## Supplementary material for "Proteome-based investigation of O-GlcNAcylation in a *C. elegans* model of Ageing and Alzheimer’s disease: Functional Support for Earlier Hypothesis-Generating Findings": L1aex-Pool22-080823-02a.mgf (part 4 of 7)

```
422.83453	2964.6445
502.32156	3326.1982
655.94635	2681.9492
698.22864	2732.2188
851.90491	2780.7397
1204.7837	2893.5557
END IONS

BEGIN IONS
TITLE=5015: Scan 19602 (rt=5794.52) [D:\L1aex-Pool22-080823-02a.raw]
PEPMASS=516.79486 102133.84
CHARGE=2+
SCANS=19602
RAWSCANS=sn19602
RTINSECONDS=5794.5249
107.35027	1418.9962
111.57305	1785.2942
115.37444	1595.0652
116.74194	1917.7711
121.40995	1651.8922
121.66245	1672.9233
121.9519	1607.8326
128.78694	1827.0286
133.08641	6629.5957
135.10695	2410.4143
145.1279	1793.4297
146.00171	1810.8463
147.84564	1940.8728
148.44209	2090.8247
167.72595	1988.0396
177.11287	2366.7842
178.32808	2223.0859
251.82414	2331.6514
880.22498	2825.7322
957.54987	10375.642
974.57446	5372.6504
1015.5563	7182.2354
1032.5819	18439.855
1033.5878	6292.2451
1039.8893	3662.2346
END IONS

BEGIN IONS
TITLE=5016: Scan 19603 (rt=5794.79) [D:\L1aex-Pool22-080823-02a.raw]
PEPMASS=553.83155 162356.53
CHARGE=2+
SCANS=19603
RAWSCANS=sn19603
RTINSECONDS=5794.7858
109.87714	1443.7191
133.08632	7994.1294
149.55775	2010.7244
155.42767	1900.1125
161.86459	2830.311
169.10791	2342.8037
175.34157	2171.7322
175.67319	2489.6147
176.92271	2066.3325
177.11255	4481.4307
180.37779	2236.0254
181.60654	2771.9844
191.55701	2222.0154
195.1228	2353.1875
212.52245	2036.0662
234.72821	2511.1216
264.74731	2495.5789
274.2142	2382.9705
305.84778	2509.1177
372.64221	2390.8804
373.20801	2384.6687
403.49371	2859.4998
466.26688	2753.8608
971.76086	2722.8562
1089.6273	15765.556
1090.6284	7083.6641
1106.655	50004.434
1107.658	16013.289
END IONS

BEGIN IONS
TITLE=5017: Scan 19605 (rt=5795.17) [D:\L1aex-Pool22-080823-02a.raw]
PEPMASS=552.30774 60117.313
CHARGE=2+
SCANS=19605
RAWSCANS=sn19605
RTINSECONDS=5795.1674
104.34418	1337.7876
109.96246	1452.7306
110.08618	1549.4847
113.39964	1481.1626
120.57288	2019.4519
121.05737	1628.2317
122.57294	1601.1951
125.79152	1918.1754
133.0865	3867.8098
151.61095	2110.4536
151.81071	2278.1047
184.41129	2224.2449
198.75824	2426.6428
217.30981	2445.334
231.04836	2498.2947
271.90466	2586.6948
275.85773	2864.416
447.69266	2694.6885
527.97235	2750.3467
1103.6174	6540.2646
1104.6279	3050.4226
END IONS

BEGIN IONS
TITLE=5018: Scan 19606 (rt=5795.34) [D:\L1aex-Pool22-080823-02a.raw]
PEPMASS=421.75243 85803.156
CHARGE=2+
SCANS=19606
RAWSCANS=sn19606
RTINSECONDS=5795.3426
104.41953	1587.47
109.56413	1630.9713
112.41367	1653.5248
121.93967	1830.4235
122.19798	1692.2046
133.08635	5737.8145
147.18005	2376.8262
147.47922	2120.9072
148.44446	1684.476
153.36163	2161.3979
181.60509	4216.04
234.07402	2514.2258
242.75844	2317.3469
246.69522	2212.5122
289.06528	2574.582
306.80881	2445.6421
436.76648	2738.2085
457.44626	3079.5601
578.59558	3014.5161
647.09204	2554.0459
771.24945	2769.0024
842.4975	16364.245
843.50439	6854.1465
END IONS

BEGIN IONS
TITLE=5019: Scan 19607 (rt=5795.52) [D:\L1aex-Pool22-080823-02a.raw]
PEPMASS=542.28243 100317.25
CHARGE=2+
SCANS=19607
RAWSCANS=sn19607
RTINSECONDS=5795.5173
106.04329	1550.5602
120.58137	1995.3942
127.45885	1738.0017
148.44775	2666.0078
151.95869	2015.572
155.30492	1842.7192
158.12173	2089.365
159.69189	1946.2344
166.34856	2618.6133
169.59476	1974.9343
174.36557	2787.7373
187.83618	2377.2729
191.3665	2467.6282
194.41904	2277.7686
236.47697	2322.4888
237.04187	2538.7656
279.75052	2586.7449
336.49997	2453.6194
407.80072	2760.0544
466.49835	3034.2605
496.59677	2718.0464
499.46484	2946.6929
1067.5808	15727.21
1083.5559	17552.373
1084.5675	6688.8325
END IONS

BEGIN IONS
TITLE=5020: Scan 19608 (rt=5795.69) [D:\L1aex-Pool22-080823-02a.raw]
PEPMASS=534.29603 55197.875
CHARGE=2+
SCANS=19608
RAWSCANS=sn19608
RTINSECONDS=5795.6926
104.38184	1503.4512
110.36271	1464.2756
120.88644	1934.5238
146.59045	2195.9114
181.5957	2958.9231
185.3936	2220.6213
222.68513	2420.9109
273.06747	2266.3447
294.48056	2870.1118
326.78751	2453.2727
1068.5903	14697.834
1069.5901	8662.6426
END IONS

BEGIN IONS
TITLE=5021: Scan 19610 (rt=5796.04) [D:\L1aex-Pool22-080823-02a.raw]
PEPMASS=562.3447 62959.781
CHARGE=2+
SCANS=19610
RAWSCANS=sn19610
RTINSECONDS=5796.0426
143.55676	2183.5527
147.12871	2186.7793
148.44078	4242.8369
166.87436	2555.7407
211.87589	2645.5908
255.11436	2811.4268
283.93314	3020.9482
323.4649	2598.6274
414.96008	2518.9502
423.82095	2414.6023
436.76294	2913.4705
478.66394	2496.4905
479.72589	3018.5017
1076.6515	3127.9463
1106.661	6542.4937
1107.6588	6415.1001
1242.6715	2920.24
END IONS

BEGIN IONS
TITLE=5022: Scan 19611 (rt=5796.22) [D:\L1aex-Pool22-080823-02a.raw]
PEPMASS=426.24706 49048.438
CHARGE=2+
SCANS=19611
RAWSCANS=sn19611
RTINSECONDS=5796.2209
107.26236	1580.2959
108.82851	1820.0973
126.27023	1835.0139
181.59669	3830.1155
185.11775	2711.6921
196.9982	2543.2332
229.07329	2084.4827
230.03914	2348.9866
262.40988	2542.4473
269.33646	2439.0476
294.9007	2696.8225
535.64728	2987.7847
798.89374	2951.9236
845.81543	2660.1309
852.48743	5105.0479
END IONS

BEGIN IONS
TITLE=5023: Scan 19613 (rt=5796.57) [D:\L1aex-Pool22-080823-02a.raw]
PEPMASS=512.28282 65363.031
CHARGE=2+
SCANS=19613
RAWSCANS=sn19613
RTINSECONDS=5796.5742
107.67214	1526.5809
109.92769	1811.4309
122.79859	1927.9727
203.21822	2652.9583
227.45233	2264.6987
236.95657	2769.186
270.23291	2514.3501
352.35815	3030.1792
372.29675	2614.2422
422.50391	3194.644
495.77246	2881.4148
574.34662	2738.0901
783.40869	2621.354
805.71655	2687.0933
886.33881	2516.0701
1024.5621	16224.632
1025.5629	6590.2266
END IONS

BEGIN IONS
TITLE=5024: Scan 19615 (rt=5796.92) [D:\L1aex-Pool22-080823-02a.raw]
PEPMASS=663.41791 44375.172
CHARGE=2+
SCANS=19615
RAWSCANS=sn19615
RTINSECONDS=5796.9237
120.30157	1644.2065
125.94675	1986.7557
126.32394	1612.8713
146.68976	1939.2494
184.45811	2094.2493
192.82504	2336.7046
208.3618	2185.4285
241.79053	2125.9478
267.63675	2609.7678
380.461	2777.0977
395.39417	2771.0454
488.96365	2884.8953
1019.2973	3290.2939
1153.4521	3254.0242
END IONS

BEGIN IONS
TITLE=5025: Scan 19616 (rt=5797.1) [D:\L1aex-Pool22-080823-02a.raw]
PEPMASS=486.28629 56551.063
CHARGE=2+
SCANS=19616
RAWSCANS=sn19616
RTINSECONDS=5797.1046
103.3874	1440.2572
104.66628	1599.5682
108.73419	1400.2385
109.45602	1423.1998
120.62177	1856.7672
124.20647	1861.2206
147.72511	2209.1096
148.44202	2470.1033
157.59035	1964.7856
172.16962	2017.173
179.57338	2107.4395
181.59586	4446.7671
191.88776	2635.1777
197.00729	2115.2324
197.24625	2096.988
213.06921	2322.4021
446.63156	2460.0337
517.95593	3071.8896
706.36322	3205.8826
971.56812	3014.8845
972.56427	3080.0752
END IONS

BEGIN IONS
TITLE=5026: Scan 19617 (rt=5797.28) [D:\L1aex-Pool22-080823-02a.raw]
PEPMASS=477.08273 103401.28
CHARGE=2+
SCANS=19617
RAWSCANS=sn19617
RTINSECONDS=5797.2802
103.16171	1648.5936
117.01144	1637.0111
142.31743	2280.3352
148.39783	2391.3054
148.40605	1786.2977
148.41513	2689.2834
148.42415	3962.6282
148.4324	7975.1401
148.45229	11353.814
148.46152	6954.8237
148.46992	3538.0813
148.47899	2659.7026
148.48665	2039.1226
148.54002	2143.3965
154.30006	2029.9822
169.73448	2745.8225
181.60544	3019.5474
198.823	2227.5872
209.65628	2160.7776
238.54613	2472.6418
248.76599	2566.6545
309.67633	2543.0767
368.26434	2831.9099
648.57867	2577.1521
735.85144	2708.0259
883.17505	2979.9165
END IONS

BEGIN IONS
TITLE=5027: Scan 19619 (rt=5797.56) [D:\L1aex-Pool22-080823-02a.raw]
PEPMASS=531.81805 493006.75
CHARGE=2+
SCANS=19619
RAWSCANS=sn19619
RTINSECONDS=5797.5576
103.47028	1277.2485
103.67623	1282.6356
104.26139	1490.4357
111.04479	1619.929
112.92826	1700.5652
113.82987	1538.2993
119.54326	1578.6938
131.07027	2321.7407
133.08115	2416.9329
133.08615	27905.178
134.57298	1769.6593
148.44867	2107.5161
151.09705	2998.4094
155.0703	5644.3521
158.6429	2069.5071
162.2402	2287.6697
168.4899	1993.0635
177.1124	7628.6025
195.12289	3721.1223
199.09721	2621.082
204.72127	2467.5557
209.70349	2605.5864
239.14883	2496.2129
243.12387	4375.1138
287.14874	4741.7861
518.46326	2933.5083
766.79651	3055.0649
1045.6027	81607.078
1046.6067	32342.861
1062.6287	175355.8
1063.6324	74325.25
1063.7346	2167.8704
END IONS

BEGIN IONS
TITLE=5028: Scan 19620 (rt=5797.82) [D:\L1aex-Pool22-080823-02a.raw]
PEPMASS=545.31786 457390.09
CHARGE=2+
SCANS=19620
RAWSCANS=sn19620
RTINSECONDS=5797.8183
103.8491	1621.3096
107.36474	1611.8691
107.73415	1645.5653
111.04454	3072.7378
115.64394	1610.4508
133.08617	33522.289
146.74655	2428.2759
151.09717	2665.5664
155.07051	4631.186
175.0968	3530.9946
177.11234	11611.415
181.59654	2942.5515
182.79813	2226.4417
195.1234	3338.6467
199.09709	3958.0115
221.13882	4491.0273
226.86072	2388.2866
239.14944	5065.415
243.12364	3763.8081
246.30553	2305.1863
283.17569	3472.72
287.14941	10901.323
331.17612	16184.624
340.11371	2624.9607
353.2951	3101.8618
375.20282	11017.753
417.57468	3127.7261
419.22943	3283.0071
467.58514	2799.6011
477.98459	3300.7329
545.28815	3784.6853
545.78851	4282.3359
668.60223	2872.8381
763.4314	3014.4016
807.45654	3246.4141
851.49274	2749.4165
1045.5936	3946.385
1049.8658	2898.2957
1067.5925	4686.4097
1071.5942	3349.5369
1089.6287	155880.33
1090.6329	83308.719
END IONS

BEGIN IONS
TITLE=5029: Scan 19621 (rt=5798.03) [D:\L1aex-Pool22-080823-02a.raw]
PEPMASS=607.31177 60030
CHARGE=2+
SCANS=19621
RAWSCANS=sn19621
RTINSECONDS=5798.0256
121.54232	1587.4882
179.99248	2253.271
198.56206	2460.1895
199.15044	2322.4319
203.68625	2389.7791
242.42067	2956.1772
261.66946	2913.2888
295.61951	2439.9165
398.58249	2954.3987
644.81311	2956.2524
779.03033	2779.1709
824.86285	2849.687
825.84998	2786.2266
1013.7217	2801.2952
1128.9241	2553.9729
1213.6256	3989.7766
1214.6199	4881.5532
END IONS

BEGIN IONS
TITLE=5030: Scan 19622 (rt=5798.2) [D:\L1aex-Pool22-080823-02a.raw]
PEPMASS=515.27094 77416.188
CHARGE=2+
SCANS=19622
RAWSCANS=sn19622
RTINSECONDS=5798.2018
100.16332	1685.1831
107.70166	1641.3776
108.39245	1433.1104
112.0526	1840.2637
122.87287	1872.386
123.20023	1960.7755
124.83984	2188.979
144.97064	2105.8562
148.44812	2434.5803
159.48158	2575.4783
159.88168	1918.132
161.26196	2013.5342
163.64975	2042.3799
177.11267	2214.8086
179.22667	2042.2112
181.5948	2968.8887
181.80048	2216.1477
250.17819	2480.6045
290.21301	2389.5933
294.23297	2566.8135
294.70508	2588.3013
336.89539	2581.4597
362.94315	2604.5938
386.01056	3330.8359
422.75677	3279.1782
657.84424	2798.9648
780.1745	3068.9104
971.52057	5022.29
END IONS

BEGIN IONS
TITLE=5031: Scan 19623 (rt=5798.38) [D:\L1aex-Pool22-080823-02a.raw]
PEPMASS=542.80795 115287.5
CHARGE=2+
SCANS=19623
RAWSCANS=sn19623
RTINSECONDS=5798.3769
107.744	1905.6591
113.23529	1879.6057
125.22337	2143.6838
133.08624	2521.396
136.5901	2402.7163
145.16638	1847.9855
148.44756	2788.3577
149.3773	2217.7542
291.06189	2281.5935
328.22855	2965.0776
360.06308	2691.4331
542.7804	3227.2578
667.54364	2552.1235
792.55939	2841.6357
838.98804	3078.9563
1067.5835	21014.848
1068.5853	11621.319
1083.5563	16823.908
1084.5603	8136.8511
1085.5891	9640.3975
END IONS

BEGIN IONS
TITLE=5032: Scan 19624 (rt=5798.55) [D:\L1aex-Pool22-080823-02a.raw]
PEPMASS=585.29691 67580.906
CHARGE=2+
SCANS=19624
RAWSCANS=sn19624
RTINSECONDS=5798.5522
110.69471	1826.4312
167.52708	2094.7219
180.79141	2685.5469
181.60628	4378.0151
189.12459	2672.7903
194.21085	2232.3477
202.64609	2200.4976
208.78757	2283.5518
212.8289	2204.0718
296.13055	2438.4568
304.39688	2468.9829
325.45105	2453.2444
483.14938	3319.2151
522.60901	2563.7817
543.39606	3188.6909
564.44342	2577.2114
663.2594	2714.6062
1089.6311	7408.1055
1090.6365	4260.0381
END IONS

BEGIN IONS
TITLE=5033: Scan 19625 (rt=5798.73) [D:\L1aex-Pool22-080823-02a.raw]
PEPMASS=614.31757 65730.219
CHARGE=2+
SCANS=19625
RAWSCANS=sn19625
RTINSECONDS=5798.7279
112.33891	1512.4629
120.7888	2082.5669
131.30931	2156.822
135.54053	1793.9652
144.17288	2763.5659
153.838	1911.7268
155.12645	1876.5905
169.44951	2291.4124
170.46147	2368.1643
179.53761	2152.0601
181.5936	2023.4103
189.50366	2525.6904
228.16997	2199.0774
244.31468	2254.3772
256.66089	2656.6416
259.6647	2914.7234
284.97208	2326.1887
294.27664	2457.9165
301.14993	2439.1948
309.84006	2529.4182
396.49863	2587.8452
407.65747	2641.5203
766.87317	3272.6863
END IONS

BEGIN IONS
TITLE=5034: Scan 19626 (rt=5798.9) [D:\L1aex-Pool22-080823-02a.raw]
PEPMASS=565.31493 67944.938
CHARGE=2+
SCANS=19626
RAWSCANS=sn19626
RTINSECONDS=5798.904
106.74622	1673.2599
109.43266	1619.0433
110.05401	1872.103
111.80076	1581.9891
125.42227	1935.9485
135.33495	1899.494
136.53709	1930.0973
140.09622	1836.605
148.55927	2102.4785
160.19887	2038.8771
181.6039	2563.8386
359.02991	2879.6602
474.98172	2871.583
770.9389	2926.2644
847.297	2964.2959
851.43732	2995.2842
1111.6107	8210.4893
1112.6083	3766.3228
1127.5881	4052.9668
1128.5927	3360.7761
1129.6387	3131.0242
END IONS

BEGIN IONS
TITLE=5035: Scan 19627 (rt=5799.08) [D:\L1aex-Pool22-080823-02a.raw]
PEPMASS=413.23898 128535.13
CHARGE=2+
SCANS=19627
RAWSCANS=sn19627
RTINSECONDS=5799.0802
114.66692	1666.094
122.16557	1785.4075
133.08617	13536.333
155.58611	2323.5808
157.67766	2134.6318
177.11255	5447.771
178.92908	2246.1912
181.60622	4961.563
189.97319	3259.6157
221.13911	4868.9746
231.20819	2274.7451
298.22839	2347.4778
352.63126	2477.1619
353.21655	3181.0659
393.28659	2761.4766
413.26697	6165.2119
413.97952	3172.7024
436.28809	2927.6396
450.65067	2919.2534
505.00735	2730.6382
690.99249	2881.9875
730.46808	2686.113
767.46545	16066.632
768.46844	6614.3804
825.47107	11088.089
826.47363	4392.7144
913.05927	2799.1318
END IONS

BEGIN IONS
TITLE=5036: Scan 19628 (rt=5799.26) [D:\L1aex-Pool22-080823-02a.raw]
PEPMASS=563.28353 52129
CHARGE=2+
SCANS=19628
RAWSCANS=sn19628
RTINSECONDS=5799.2587
118.16529	1855.5122
134.69893	1991.4675
181.76054	2339.5708
185.85748	2321.0916
299.42685	2297.2727
335.54172	2742.7437
363.89236	2449.6355
434.13943	2586.594
451.6394	2655.1956
770.28119	2896.9019
803.40063	3077.167
899.98914	3284.7507
1045.5974	4146.0293
1107.6632	7437.7305
END IONS

BEGIN IONS
TITLE=5037: Scan 19629 (rt=5799.43) [D:\L1aex-Pool22-080823-02a.raw]
PEPMASS=440.22604 61239.188
CHARGE=2+
SCANS=19629
RAWSCANS=sn19629
RTINSECONDS=5799.434
104.38095	1718.9095
108.19446	1641.7999
109.28277	1544.0989
109.74962	1623.3911
128.04584	2289.9836
128.57184	2253.8181
140.04015	1793.1277
142.51431	2070.8601
142.58832	2173.0815
165.76042	2486.0786
169.00771	2076.6707
187.4165	2164.4868
191.17586	2053.5857
192.07758	2076.7512
192.08736	1980.9568
198.39058	2026.0759
223.82787	2203.0955
225.96655	2628.9104
251.83723	2575.6553
310.41953	2740.168
372.09628	2479.677
388.04556	2759.0996
465.9118	2735.1653
END IONS

BEGIN IONS
TITLE=5038: Scan 19630 (rt=5799.61) [D:\L1aex-Pool22-080823-02a.raw]
PEPMASS=571.79663 72137.156
CHARGE=2+
SCANS=19630
RAWSCANS=sn19630
RTINSECONDS=5799.6087
106.09642	1644.3053
108.02998	1762.368
110.36723	1470.3571
110.40786	1530.3578
110.81653	1511.9901
113.42155	1630.7499
121.58007	2028.5497
122.78387	1603.2371
134.29878	1973.7926
153.67433	1861.5924
156.75072	2071.4258
160.66318	2053.5225
162.9897	2282.4912
184.76109	1946.1566
187.28358	2578.865
192.77661	2651.5671
221.15262	2387.7932
231.25206	2735.1438
250.68469	3136.2197
276.5387	2525.3381
278.89169	2304.0801
282.78516	2461.1177
295.39764	2859.8484
363.15195	2426.1885
410.39185	2868.5317
461.07953	2542.4856
794.43079	2489.6484
1062.6371	2776.1538
END IONS

BEGIN IONS
TITLE=5039: Scan 19632 (rt=5799.96) [D:\L1aex-Pool22-080823-02a.raw]
PEPMASS=490.75043 44904.281
CHARGE=2+
SCANS=19632
RAWSCANS=sn19632
RTINSECONDS=5799.9597
113.17834	1764.0002
131.02827	1775.8542
137.38976	1981.9454
235.08858	2700.3071
256.17532	2858.1313
436.92484	2691.8655
440.8465	2544.7529
444.59152	2679.3464
517.07861	2746.6448
624.42181	2487.0686
754.49847	2506.2285
755.2243	2495.1941
775.03613	2921.4421
END IONS

BEGIN IONS
TITLE=5040: Scan 19634 (rt=5800.31) [D:\L1aex-Pool22-080823-02a.raw]
PEPMASS=424.22999 113909.44
CHARGE=2+
SCANS=19634
RAWSCANS=sn19634
RTINSECONDS=5800.3109
121.1934	1644.4252
135.478	1858.4437
139.58383	2020.3306
148.39268	2689.5664
148.40102	3136.2517
148.41028	2941.3936
148.41829	4150.7661
148.42792	7091.6538
148.43677	10288.504
148.4567	7628.5967
148.46573	4923.3145
148.47429	2512.0222
148.48279	3038.9534
152.15269	2138.4758
156.29053	2362.1511
162.52351	1957.2673
171.99927	2493.4971
174.76654	2723.2209
237.35117	2706.626
252.67378	2375.9397
422.52667	2513.1833
423.19897	2715.165
631.88281	2839.7969
722.47064	2682.5452
789.44641	3374.8542
847.45056	7486.2759
END IONS

BEGIN IONS
TITLE=5041: Scan 19636 (rt=5800.59) [D:\L1aex-Pool22-080823-02a.raw]
PEPMASS=556.30881 94200.563
CHARGE=2+
SCANS=19636
RAWSCANS=sn19636
RTINSECONDS=5800.5896
105.78338	1814.345
120.49831	1556.4247
121.60556	1658.488
122.67117	2136.1536
125.83841	1631.9567
127.7822	1665.6552
127.81954	1700.1654
129.22604	2010.2614
131.73309	1818.2479
140.4296	1880.1914
143.51285	1883.4287
163.17729	1936.9331
171.01862	1954.5239
194.49152	2368.865
263.82751	2266.6262
274.31473	2956.4656
332.01016	2658.8149
350.52179	2404.6458
868.95978	3405.4014
979.54517	3182.1743
1111.6097	26350.701
1112.6136	13499.26
END IONS

BEGIN IONS
TITLE=5042: Scan 19637 (rt=5800.85) [D:\L1aex-Pool22-080823-02a.raw]
PEPMASS=560.82178 62231.813
CHARGE=2+
SCANS=19637
RAWSCANS=sn19637
RTINSECONDS=5800.8506
107.90295	1699.0732
111.95749	1481.4197
120.87889	1721.5944
121.06458	1847.5826
133.08607	2741.4795
154.63676	2271.1765
155.7683	2386.2456
201.86328	2058.8479
210.59457	2354.8728
256.91614	2428.8828
280.54196	2754.7708
295.68814	2606.0149
334.62894	2481.5547
499.78928	2634.8042
1099.6372	2835.1577
1119.6382	6991.9282
1120.6343	8086.5576
1121.6669	3245.6143
END IONS

BEGIN IONS
TITLE=5043: Scan 19641 (rt=5801.59) [D:\L1aex-Pool22-080823-02a.raw]
PEPMASS=545.31805 559214.63
CHARGE=2+
SCANS=19641
RAWSCANS=sn19641
RTINSECONDS=5801.5934
107.11107	1406.2896
109.38064	1785.6835
111.04419	5358.9893
113.06	3387.7798
114.13227	1623.6509
114.91265	1602.0513
131.07071	2916.5581
133.08612	36543.922
139.01414	2493.0068
148.44086	2316.1619
149.36249	2449.7461
151.47215	1957.7612
154.71953	2032.2389
155.07036	7858.3364
157.08615	2776.5945
160.73131	2378.1504
175.0972	3920.3149
177.11253	16519.033
189.76945	2458.7852
192.0658	2180.5081
195.12334	5563.2036
199.09705	4548.9175
206.97192	2548.1436
215.69037	2476.9087
221.13925	3755.8191
239.14957	3897.5227
243.12338	4920.542
265.16415	3590.9836
283.1015	2287.2354
283.17496	3783.4841
287.1496	15809.119
331.17603	20252.285
375.20285	12804.169
419.22922	4199.021
445.61087	2999.321
545.28735	10533.725
592.7655	2873.6816
807.46204	2920.6833
851.48114	4055.177
895.51532	2985.0261
1045.5984	4658.5244
1089.6288	201254.8
1090.6334	110014.52
END IONS

BEGIN IONS
TITLE=5044: Scan 19642 (rt=5801.77) [D:\L1aex-Pool22-080823-02a.raw]
PEPMASS=474.80151 51165.563
CHARGE=2+
SCANS=19642
RAWSCANS=sn19642
RTINSECONDS=5801.7685
102.88226	1292.4449
107.79974	1596.9537
107.92266	1654.5964
112.34322	1690.1089
120.61375	1848.0221
126.57271	1971.7067
130.52342	1924.9553
132.75861	2062.874
138.60507	2232.488
149.49986	2276.3301
161.73268	1863.1914
163.39572	2607.6821
167.88687	2081.0293
251.50349	2284.4561
277.6463	2558.6687
321.66422	2286.167
392.40137	2669.9138
431.93466	2629.374
586.92059	2946.1121
END IONS

BEGIN IONS
TITLE=5045: Scan 19643 (rt=5801.94) [D:\L1aex-Pool22-080823-02a.raw]
PEPMASS=523.305 841546.94
CHARGE=2+
SCANS=19643
RAWSCANS=sn19643
RTINSECONDS=5801.9433
111.04424	7482.0142
113.0599	3509.9683
119.33559	1834.4891
119.63871	1633.1735
127.02116	1733.0402
127.79775	1846.5834
130.13564	2325.9185
131.07071	2753.9624
133.08612	42515.707
134.08946	7780.5264
137.06021	3144.2629
150.42775	2097.9041
151.09654	3666.4365
155.07048	6735.9922
171.03766	2274.5193
177.11234	12691.977
178.11606	4386.5288
188.62794	2106.2554
195.12338	3978.8086
199.0968	6655.7866
217.58897	2715.5454
221.13966	2198.8008
239.14981	3678.417
243.12331	6495.063
283.31631	2348.3918
287.14914	7545.2881
288.15262	2725.0205
331.17545	7020.0391
332.18005	3694.2617
375.20227	5659.2998
419.22867	3253.7676
462.17371	3210.4849
512.84351	2695.5735
523.87512	24539.678
568.13519	2808.2734
614.00177	3035.3418
619.4834	2685.6528
720.41376	3985.6162
737.72955	2858.2463
763.43213	2646.7932
877.5683	4113.8877
884.21997	3284.3767
940.53674	3079.7668
958.55109	8035.9897
1002.5804	6251.5688
1003.5806	3511.6396
1046.606	363345.41
1047.6085	156415.06
1047.7123	2579.9863
1048.6115	41109.25
END IONS

BEGIN IONS
TITLE=5046: Scan 19644 (rt=5802.12) [D:\L1aex-Pool22-080823-02a.raw]
PEPMASS=493.15543 58759.406
CHARGE=3+
SCANS=19644
RAWSCANS=sn19644
RTINSECONDS=5802.1181
135.0963	1875.5325
140.70424	2032.4774
141.15218	1819.2262
141.31642	2086.6003
145.15816	2042.7271
148.44037	3331.1082
156.33743	2408.637
218.64641	2733.2788
218.65944	2225.5498
236.29797	2756.5186
241.94203	2252.8159
389.9303	2510.5811
402.13321	2908.8447
481.8833	2680.4976
503.23053	2729.4653
714.68835	3100.6521
774.00647	2983.9939
927.50427	3111.041
939.64874	2959.9373
END IONS

BEGIN IONS
TITLE=5047: Scan 19645 (rt=5802.3) [D:\L1aex-Pool22-080823-02a.raw]
PEPMASS=479.27859 68543.531
CHARGE=2+
SCANS=19645
RAWSCANS=sn19645
RTINSECONDS=5802.2951
101.08778	1323.7522
104.68381	1415.3314
110.89222	1535.1993
111.63408	1926.8711
133.08643	3586.4268
162.15755	2201.8379
166.61223	2039.0088
181.59628	2517.2954
195.41141	2607.0557
272.78333	2629.7354
310.46753	2894.9739
315.79346	2410.3149
676.90729	2778.2097
932.51971	2815.1868
957.54858	16397.344
958.5553	9718.9893
END IONS

BEGIN IONS
TITLE=5048: Scan 19647 (rt=5802.65) [D:\L1aex-Pool22-080823-02a.raw]
PEPMASS=468.25693 61455.063
CHARGE=3+
SCANS=19647
RAWSCANS=sn19647
RTINSECONDS=5802.6463
126.67246	1988.691
129.01085	1694.4204
133.4111	1701.1031
136.50288	1927.101
160.71382	1886.3906
162.62018	2359.2405
167.62589	2185.3528
174.49692	2217.1167
179.34851	2131.196
235.86752	2477.8845
245.6523	2204.3762
246.4819	2685.803
273.88306	2640.6338
283.86325	2923.4778
453.00311	2644.2285
468.10388	4029.9609
562.77087	3088.8699
935.51227	3587.8408
1163.2664	2692.7942
1271.3613	2968.4766
END IONS

BEGIN IONS
TITLE=5049: Scan 19650 (rt=5803.18) [D:\L1aex-Pool22-080823-02a.raw]
PEPMASS=486.26845 37607.625
CHARGE=2+
SCANS=19650
RAWSCANS=sn19650
RTINSECONDS=5803.1787
104.76552	1499.2281
111.08911	2428.4292
121.97791	1579.0712
126.03134	1707.4966
182.11664	2176.5544
234.90602	2690.707
237.04649	2301.7292
262.79962	2378.0154
262.85849	2731.3042
574.63428	2888.0273
596.45398	2844.0361
802.43396	2788.3445
END IONS

BEGIN IONS
TITLE=5050: Scan 19651 (rt=5803.35) [D:\L1aex-Pool22-080823-02a.raw]
PEPMASS=486.26845 87963.406
CHARGE=2+
SCANS=19651
RAWSCANS=sn19651
RTINSECONDS=5803.3535
134.64636	2528.1648
148.40836	2017.6974
148.41693	2596.2925
148.42564	5242.9878
148.43463	7428.5444
148.45447	8037.3296
148.46275	4530
148.47227	2578.4617
148.48106	2024.8903
148.49025	2781.6892
153.43651	2066.3875
172.91559	2138.2585
240.54051	2666.583
299.89774	2736.3152
330.97495	2751.1558
412.86731	2558.051
426.54187	2627.7273
609.84045	2908.135
1050.8375	2876.6213
1226.0347	3048.3062
END IONS

BEGIN IONS
TITLE=5051: Scan 19653 (rt=5803.65) [D:\L1aex-Pool22-080823-02a.raw]
PEPMASS=530.29454 107199.75
CHARGE=2+
SCANS=19653
RAWSCANS=sn19653
RTINSECONDS=5803.6525
102.8444	1435.8027
103.11298	1237.4438
109.02254	1608.7782
109.64918	1471.8237
112.7092	1778.8844
115.06576	2229.0366
115.67	1677.1387
129.20993	2051.575
133.08643	7547.7813
144.12878	2219.2083
144.36148	2756.1536
151.65675	2236.1147
151.68956	2144.1106
181.43813	2382.8484
181.59631	3389.0779
269.36838	2805.5874
302.24417	2659.7239
331.17578	2627.1157
359.55676	2758.3474
651.27313	2761.3804
734.85272	3011.8164
1001.5771	12958.314
1002.5805	3481.8608
1059.582	18813.559
1060.5878	8274.6514
END IONS

BEGIN IONS
TITLE=5052: Scan 19654 (rt=5803.91) [D:\L1aex-Pool22-080823-02a.raw]
PEPMASS=512.28271 85382.406
CHARGE=2+
SCANS=19654
RAWSCANS=sn19654
RTINSECONDS=5803.9135
115.23768	2273.0957
119.77854	1595.2957
120.82527	1990.7601
137.37807	2205.6536
140.19241	2252.136
146.92668	1813.4136
159.79846	2090.9382
184.85696	2366.4651
188.43182	2698.8535
202.68808	2221.7874
212.26259	2436.8059
329.89337	3246.3989
339.79114	2305.2017
360.93967	2541.3818
436.90384	2290.2107
863.33588	3018.782
916.89856	3255.8691
1023.557	24875.906
1024.5618	9712.8965
END IONS

BEGIN IONS
TITLE=5053: Scan 19657 (rt=5804.46) [D:\L1aex-Pool22-080823-02a.raw]
PEPMASS=600.81744 39365.969
CHARGE=2+
SCANS=19657
RAWSCANS=sn19657
RTINSECONDS=5804.4632
114.39266	1622.3728
119.95147	1934.0532
149.56371	2033.8992
150.00594	2121.4756
208.52312	2440.4841
292.26706	2551.6252
432.15686	2964.9885
582.64886	3168.1035
617.34528	2852.1079
798.51221	3066.0046
897.36407	2806.2356
945.83795	2764.5383
END IONS

BEGIN IONS
TITLE=5054: Scan 19660 (rt=5804.99) [D:\L1aex-Pool22-080823-02a.raw]
PEPMASS=560.32168 65699.844
CHARGE=2+
SCANS=19660
RAWSCANS=sn19660
RTINSECONDS=5804.9894
112.06488	1765.7682
115.87488	1787.7273
116.99841	1507.0383
117.27805	1650.1395
118.04904	1868.8092
129.35893	1974.8704
148.44173	3169.8066
150.08745	2281.0776
150.40588	2005.217
164.75291	2321.4478
181.59625	5044.728
203.22614	2250.625
238.72063	2640.0627
264.22369	2231.6697
304.9606	2878.5835
409.42142	2480.9009
445.16641	2900.2998
696.83313	2881.7312
900.4563	2743.5669
980.09027	2601.1606
1120.6433	3861.5991
1121.6388	4096.7612
END IONS

BEGIN IONS
TITLE=5055: Scan 19661 (rt=5805.17) [D:\L1aex-Pool22-080823-02a.raw]
PEPMASS=587.83154 31442.125
CHARGE=2+
SCANS=19661
RAWSCANS=sn19661
RTINSECONDS=5805.1691
109.67526	1520.4882
118.63326	1798.2222
119.25137	1987.2308
156.30598	2074.3606
164.55414	2322.166
179.9165	2200.6687
180.24207	2074.7832
225.73589	2751.4822
329.44733	2965.1814
1174.649	3258.6956
END IONS

BEGIN IONS
TITLE=5056: Scan 19663 (rt=5805.52) [D:\L1aex-Pool22-080823-02a.raw]
PEPMASS=413.23906 111975.84
CHARGE=2+
SCANS=19663
RAWSCANS=sn19663
RTINSECONDS=5805.5216
114.35846	1571.5804
115.90899	1887.7236
123.25362	1934.8132
130.51443	1773.5348
133.08621	9555.2666
148.44189	2338.9185
164.32472	1929.4601
172.52936	1852.9095
177.1123	4594.041
202.65762	2324.2551
205.59361	2714.0806
207.13058	2282.4138
215.79262	2395.8225
258.9592	2639.2302
327.71341	2562.5535
336.83929	2773.7339
350.12787	2582.4851
356.6669	2683.0222
413.26865	4784.3853
682.27203	2717.375
690.2442	2585.8828
767.46613	13640.099
768.46088	3714.8667
825.47083	12506.595
826.46991	4349.6001
859.93286	3038.0105
874.23822	2987.5613
END IONS

BEGIN IONS
TITLE=5057: Scan 19665 (rt=5805.87) [D:\L1aex-Pool22-080823-02a.raw]
PEPMASS=661.37073 33222.656
CHARGE=2+
SCANS=19665
RAWSCANS=sn19665
RTINSECONDS=5805.874
127.41763	2167.7605
127.77979	2189.3459
150.59732	1855.1259
201.95723	2342.813
202.84004	2378.6743
259.79337	2276.3445
285.95557	2542.4707
406.96597	2588.7563
674.32678	2943.863
880.47845	2823.4656
END IONS

BEGIN IONS
TITLE=5058: Scan 19666 (rt=5806.05) [D:\L1aex-Pool22-080823-02a.raw]
PEPMASS=434.76004 52785.969
CHARGE=2+
SCANS=19666
RAWSCANS=sn19666
RTINSECONDS=5806.0508
100.7239	1526.8013
107.855	1980.0287
138.85641	2193.407
232.70848	2423.3064
244.504	2859.407
245.02602	2607.8569
246.68343	2384.3345
427.47397	2650.2876
474.07513	2549.7419
514.75793	2924.5122
591.04803	3101.2651
868.50836	3199.2383
869.49872	8854.1846
END IONS

BEGIN IONS
TITLE=5059: Scan 19668 (rt=5806.4) [D:\L1aex-Pool22-080823-02a.raw]
PEPMASS=570.34058 111346.06
CHARGE=2+
SCANS=19668
RAWSCANS=sn19668
RTINSECONDS=5806.4032
106.90794	1417.3635
121.54369	1599.7546
137.9241	1878.9806
148.4171	2636.5986
148.42455	6547.5508
148.4328	8163.147
148.45024	13124.568
148.45833	8168.123
148.46574	4115.1128
148.47452	3626.9883
148.48158	2948.7158
148.52118	2247.2869
155.95456	2318.1006
156.67685	2374.4971
156.68456	2061.9866
180.44952	2279.7825
181.60497	2610.1006
183.95345	2013.6332
204.82513	2212.6128
206.39777	2469.2209
222.0558	2449.8455
504.82306	2826.03
561.99622	2464.0723
626.95197	2894.127
656.8067	3518.855
834.03943	2784.468
END IONS

BEGIN IONS
TITLE=5060: Scan 19670 (rt=5806.67) [D:\L1aex-Pool22-080823-02a.raw]
PEPMASS=509.80482 145610.25
CHARGE=2+
SCANS=19670
RAWSCANS=sn19670
RTINSECONDS=5806.6687
111.44233	1392.7957
113.26725	2265.4763
125.2831	1983.5377
132.44365	1755.2164
132.64267	1984.1324
133.08615	5078.9312
148.44164	2456.3323
156.27229	2134.114
158.53542	2331.7085
165.61926	2395.5566
174.36772	2413.791
176.48174	2369.5325
177.11221	3124.4043
177.77219	2136.6118
186.09743	2249.4358
227.418	3142.019
235.55812	2191.2251
243.12361	2405.5247
265.73489	2619.9053
266.21725	2491.769
266.53992	2501.6472
435.80728	2777.7178
575.07159	2748.1191
687.92279	2974.5728
1001.5758	21150.77
1002.5798	7873.5117
1017.5636	3794.9431
1018.6008	27696.092
1019.6037	15265.732
END IONS

BEGIN IONS
TITLE=5061: Scan 19671 (rt=5806.93) [D:\L1aex-Pool22-080823-02a.raw]
PEPMASS=538.80766 65148.063
CHARGE=2+
SCANS=19671
RAWSCANS=sn19671
RTINSECONDS=5806.9296
106.97303	1607.2308
107.293	1604.2532
115.46307	1918.9235
117.30341	1516.0887
117.56573	1693.4271
129.03831	1753.7661
133.08638	2587.0637
133.25908	1827.6399
143.66951	1863.962
146.60164	2704.3479
159.20097	2137.9451
161.74614	2450.6926
163.54547	2624.1609
184.56305	2180.5369
211.15211	2373.6899
227.61681	2860.1145
329.31384	3218.0381
367.66565	2316.2776
455.13852	2929.3735
663.44952	2936.1311
922.47919	2632.8025
1076.613	6896.1465
END IONS

BEGIN IONS
TITLE=5062: Scan 19675 (rt=5807.66) [D:\L1aex-Pool22-080823-02a.raw]
PEPMASS=456.7731 51895.375
CHARGE=2+
SCANS=19675
RAWSCANS=sn19675
RTINSECONDS=5807.6565
100.86852	1616.6802
111.09144	1684.443
118.3764	1808.6387
118.97707	1741.4056
122.63445	1927.1169
181.59584	2076.7976
187.71321	2286.9507
280.08551	2349.4312
297.45941	3014.4966
392.58899	2656.5188
451.6528	3329.5913
643.97211	3274.8542
886.73297	2819.5193
895.513	2995.5457
913.5238	11882.796
END IONS

BEGIN IONS
TITLE=5063: Scan 19676 (rt=5807.83) [D:\L1aex-Pool22-080823-02a.raw]
PEPMASS=499.27539 54484.375
CHARGE=2+
SCANS=19676
RAWSCANS=sn19676
RTINSECONDS=5807.8314
104.60866	1551.7091
120.75423	1647.5011
123.03072	2160.6208
150.03122	2040.6896
162.04535	2126.8413
170.78477	2062.8867
172.20499	1860.0531
179.69894	2334.2837
185.43718	2154.5847
201.67694	2018.2919
207.1893	2318.7439
261.20145	2628.9275
288.28775	2558.9509
326.65747	2335.9363
329.68347	2481.2434
368.18137	2197.4221
511.39014	2732.6353
666.01105	2892.2205
828.20117	2968.3442
END IONS

BEGIN IONS
TITLE=5064: Scan 19677 (rt=5808.01) [D:\L1aex-Pool22-080823-02a.raw]
PEPMASS=572.85718 42732.969
CHARGE=2+
SCANS=19677
RAWSCANS=sn19677
RTINSECONDS=5808.0063
112.96552	1642.241
118.81836	1632.8492
129.17053	1902.2656
146.91051	1876.5007
148.44046	2307.0034
150.05394	2099.395
176.00549	2226.842
188.86604	2219.8276
195.1459	2166.2642
223.82458	2746.3342
230.83212	2513.1272
235.91997	2428.8931
301.00146	3016.0166
385.92386	2637.0447
391.00394	2588.4075
END IONS

BEGIN IONS
TITLE=5065: Scan 19678 (rt=5808.18) [D:\L1aex-Pool22-080823-02a.raw]
PEPMASS=459.28094 54141.781
CHARGE=2+
SCANS=19678
RAWSCANS=sn19678
RTINSECONDS=5808.1819
102.95646	1473.1589
103.46893	1571.3826
108.64182	1585.368
120.98534	1550.4214
133.08624	2200.2759
148.04684	1830.894
155.14789	2208.9487
216.07709	3269.3599
218.3855	2426.915
264.43704	2507.1396
299.09253	2735.0139
395.53677	2544.9319
459.12204	3019.1506
668.6814	2810.894
830.20178	3161.0886
917.49164	2965.8145
918.49005	2918.5591
END IONS

BEGIN IONS
TITLE=5066: Scan 19680 (rt=5808.54) [D:\L1aex-Pool22-080823-02a.raw]
PEPMASS=406.24947 37695.094
CHARGE=2+
SCANS=19680
RAWSCANS=sn19680
RTINSECONDS=5808.5364
117.59123	1967.7356
118.3488	1463.338
124.71838	2005.1488
127.01141	1995.6853
140.67278	1920.72
152.32022	2418.2966
159.52498	2081.4617
169.96165	2376.7996
207.94998	2783.5454
298.85754	2582.1951
343.44891	2460.407
619.84149	2574.9976
END IONS

BEGIN IONS
TITLE=5067: Scan 19681 (rt=5808.72) [D:\L1aex-Pool22-080823-02a.raw]
PEPMASS=442.26013 46801.75
CHARGE=2+
SCANS=19681
RAWSCANS=sn19681
RTINSECONDS=5808.7151
100.66583	1355.0077
102.31441	1544.5706
102.94682	1345.3059
106.08185	1518.7294
115.44662	1643.6371
121.06267	1848.5382
150.32878	2086.2109
151.90329	2135.6477
190.13617	2355.5554
200.00066	2278.6499
240.48811	2179.0186
249.16202	2737.1213
295.89771	2430.271
321.60544	2230.6807
343.5733	3251.6877
382.99796	2687.646
385.25275	2617.8013
END IONS

BEGIN IONS
TITLE=5068: Scan 19683 (rt=5809.06) [D:\L1aex-Pool22-080823-02a.raw]
PEPMASS=434.88318 71706.813
CHARGE=2+
SCANS=19683
RAWSCANS=sn19683
RTINSECONDS=5809.0645
100.60393	1429.5269
112.7206	1543.3792
119.95126	1710.9146
128.75397	1742.0895
133.08621	2242.1475
136.77451	1880.5204
152.05803	1895.3241
184.40001	2748.4939
202.4969	2587.7581
207.51109	2441.9026
221.27547	2190.2122
236.86423	2757.2334
246.60545	2505.8257
257.04874	2653.1414
280.56174	2261.7983
282.2674	2515.8181
308.82272	2415.5317
337.98959	2716.927
435.1601	3432.6516
435.20093	4036.3452
575.61731	2952.7842
639.98663	2748.8625
869.49512	5120.2178
END IONS

BEGIN IONS
TITLE=5069: Scan 19684 (rt=5809.24) [D:\L1aex-Pool22-080823-02a.raw]
PEPMASS=550.79559 52197.5
CHARGE=2+
SCANS=19684
RAWSCANS=sn19684
RTINSECONDS=5809.2437
104.12487	1583.8357
104.25783	1604.3622
108.09454	1850.0865
116.16944	1545.592
118.84806	1753.587
123.41299	1648.976
124.44689	1738.9366
125.44691	1643.7738
125.77245	2110.9946
128.05196	1818.0121
158.69446	2234.783
161.81741	1927.3939
188.22763	2562.5415
205.61739	2758.7849
312.83585	2540.9856
402.10535	2570.8289
448.98004	2974.7693
533.06873	2800.7209
566.83258	2945.4336
END IONS

BEGIN IONS
TITLE=5070: Scan 19685 (rt=5809.42) [D:\L1aex-Pool22-080823-02a.raw]
PEPMASS=414.76257 134083.69
CHARGE=2+
SCANS=19685
RAWSCANS=sn19685
RTINSECONDS=5809.4189
102.47002	1595.7657
115.93569	1613.384
121.40366	1819.2086
127.41427	1813.7804
133.0864	6766.6475
139.49005	1795.5864
148.39203	2404.7893
148.39905	2295.9565
148.41812	2979.6289
148.42645	6734.0654
148.43546	7844.2495
148.45512	8741.5918
148.46414	6725.7827
148.47296	3400.8716
148.48187	2063.1877
150.29503	2089.179
189.11435	2417.6765
223.36121	2268.0537
241.18887	2651.1072
289.72226	3008.8347
344.97748	20694.203
415.03775	9928.2217
449.51297	2742.5652
620.71466	2720.9424
784.92767	3052.8264
829.44202	3007.0498
END IONS

BEGIN IONS
TITLE=5071: Scan 19687 (rt=5809.7) [D:\L1aex-Pool22-080823-02a.raw]
PEPMASS=523.30484 1673441.6
CHARGE=2+
SCANS=19687
RAWSCANS=sn19687
RTINSECONDS=5809.7039
102.21671	1396.1862
107.07065	1648.2477
110.74413	1705.3787
111.0443	13025.438
113.05995	4343.478
114.00905	1909.6752
117.09118	2806.6472
125.0594	2230.0198
131.07056	8012.3394
133.08615	97826.188
134.08954	3832.002
137.05997	8690.1338
138.57578	1888.3168
146.34714	1985.0184
148.44765	3201.5342
151.0965	6842.0244
153.05443	2889.2971
155.07039	22683.582
157.0862	4912.1924
159.29396	1926.2568
175.09712	5840.6436
177.11241	29933.115
179.43555	2543.1917
195.12292	12044.763
199.09685	16007.705
221.13861	9284.2881
223.0518	2393.7954
239.1492	7962.4922
241.10742	3642.0374
243.12346	14870.644
265.16489	3443.1377
283.17624	9772.3818
287.14954	26104.654
288.15289	3542.8994
313.16483	4386.5283
327.20239	4739.0498
331.17639	19643.939
332.17993	4083.2642
357.19257	2843.1091
375.20193	10816.871
412.84506	2488.886
419.22903	12001.095
463.25565	4590.667
469.08615	2962.3301
507.28247	4673.2026
523.37408	13323.455
523.87634	7821.5576
651.43445	2678.5803
675.38446	3911.2737
716.5979	3106.5042
719.40924	4781.8931
763.43469	10746.753
764.4342	3876.6216
807.46106	9750.6328
851.487	11781.467
874.5481	2835.8557
876.56329	3427.6934
895.51288	7616.479
896.5141	3292.614
913.52142	3307.9177
939.54041	7629.8931
957.54834	14589.887
958.55017	3514.5234
1001.5781	15841.194
1002.5742	5370.5054
1027.5873	6682.8179
1045.6023	721183.19
1046.6058	344067.75
END IONS

BEGIN IONS
TITLE=5072: Scan 19688 (rt=5809.96) [D:\L1aex-Pool22-080823-02a.raw]
PEPMASS=501.29158 310362.59
CHARGE=2+
SCANS=19688
RAWSCANS=sn19688
RTINSECONDS=5809.9649
109.38515	1769.259
111.0442	1864.3597
113.55556	1722.6176
115.45081	1477.3406
115.96709	1746.4659
132.97945	1986.641
133.08617	26042.525
137.27509	1867.5819
138.65042	1929.9353
154.65378	2129.3613
155.07074	5377.127
156.62766	1879.3401
165.57031	2395.5293
177.11261	8459.707
180.93338	2445.4116
195.12294	4177.4556
199.09726	3590.7161
218.0838	2430.5146
243.12335	9122.665
283.17514	4153.5112
287.15015	4974.5923
331.17654	5364.5127
375.20126	3570.6047
406.0585	2809.5769
419.23163	3132.6597
463.25269	3177.7561
469.05127	2796.427
475.24423	2711.4817
495.60541	2654.093
635.56622	2775.3394
763.43658	3722.1482
1001.5758	114907.71
1002.5788	58049.73
END IONS

BEGIN IONS
TITLE=5073: Scan 19689 (rt=5810.16) [D:\L1aex-Pool22-080823-02a.raw]
PEPMASS=413.23904 70859.125
CHARGE=2+
SCANS=19689
RAWSCANS=sn19689
RTINSECONDS=5810.1639
114.51215	1777.7312
115.56322	1467.495
118.88078	1752.514
119.32608	1699.1708
128.98128	1696.8862
129.97026	1844.4906
132.31348	1942.8662
133.08643	4965.5684
134.3175	1955.1251
144.81494	1666.822
147.76601	2068.3389
147.77229	1965.1523
163.21857	2461.4727
181.49805	2467.552
213.14603	2358.3862
264.14011	2514.6929
297.42804	2879.717
336.22769	3329.1807
344.82214	2814.958
545.06647	2786.8665
767.46655	7451.939
781.0459	2739.8901
825.47125	3882.8872
END IONS

BEGIN IONS
TITLE=5074: Scan 19690 (rt=5810.34) [D:\L1aex-Pool22-080823-02a.raw]
PEPMASS=508.28116 112527.34
CHARGE=2+
SCANS=19690
RAWSCANS=sn19690
RTINSECONDS=5810.3386
103.03946	2383.2571
114.4958	1492.8223
120.33139	1855.1772
121.80374	1547.0244
133.08632	7611.2637
139.69914	1999.4678
141.13091	2140.5315
145.85884	2486.4114
148.44759	3014.0222
177.11221	3390.8445
180.65433	2197.2056
182.26149	2332.6907
187.05936	2169.5068
195.45045	2200.4399
280.42114	2676.6545
316.07657	2650.5842
331.17661	3093.5623
491.75012	2711.8884
592.52502	2905.8103
957.55066	14722.341
958.55615	4924.252
1015.556	25111.074
1016.5577	9332.1709
END IONS

BEGIN IONS
TITLE=5075: Scan 19692 (rt=5810.69) [D:\L1aex-Pool22-080823-02a.raw]
PEPMASS=523.30484 731213.13
CHARGE=2+
SCANS=19692
RAWSCANS=sn19692
RTINSECONDS=5810.6891
105.84261	1710.0735
111.04424	4156.0386
119.57201	1667.6804
120.17902	1972.4338
121.4295	1529.9254
122.45585	1522.131
133.08604	43656.246
133.60912	1554.7035
134.08945	6871.4072
137.0598	5614.7646
151.09677	2074.9602
155.07054	7704.6748
172.14935	2029.693
175.09657	2296.7219
177.11244	11122.77
191.54732	2141.8982
195.12338	2533.9546
195.23965	2316.3809
196.59663	2286.2141
199.09709	3939.228
200.10051	2796.7813
234.51424	2785.5366
243.12267	6236.6689
244.12628	2873.7654
248.16217	2666.9824
253.29135	2672.7551
287.14957	6579.9893
288.15225	5237.7261
290.48926	2736.6877
331.1767	6920.4478
331.27606	2390.4614
332.17813	4641.9194
375.20255	4257.3843
523.87585	7304.8755
524.37579	3277.9749
772.56207	2959.8862
785.29114	2656.9766
808.46295	4017.5291
812.57501	2677.4299
852.48792	4518.998
940.53613	3175.8635
958.55469	3783.6738
976.37891	3019.1804
1002.5716	5029.9883
1046.6057	341049.94
1047.6083	130907.97
1048.6097	24372.818
END IONS

BEGIN IONS
TITLE=5076: Scan 19693 (rt=5810.86) [D:\L1aex-Pool22-080823-02a.raw]
PEPMASS=440.67224 32803.969
CHARGE=2+
SCANS=19693
RAWSCANS=sn19693
RTINSECONDS=5810.8642
104.35854	1495.0018
135.40515	2287.4944
140.11812	2059.2107
168.4137	1987.9365
306.87717	2318.0337
311.93192	2820.9839
426.74667	2969.9087
540.59363	2524.0076
546.68475	2661.1443
752.59009	2978.8477
END IONS

BEGIN IONS
TITLE=5077: Scan 19695 (rt=5811.22) [D:\L1aex-Pool22-080823-02a.raw]
PEPMASS=441.7088 56423.719
CHARGE=2+
SCANS=19695
RAWSCANS=sn19695
RTINSECONDS=5811.219
108.69273	1735.2255
119.31782	1842.3828
119.35751	1684.4474
120.27068	1945.6228
132.72745	1720.4473
136.74573	2099.8413
136.97128	1953.0525
142.21272	1981.9882
147.1774	2051.9849
147.44305	2064.939
150.64189	1952.8807
151.90018	1824.0768
180.23657	2288.5996
181.06979	1935.3041
181.60625	4730.9341
183.6763	2361.6597
184.78925	2020.7521
430.81265	3170.0144
441.07489	2480.8992
538.40186	2801.4465
541.67242	2764.9006
END IONS

BEGIN IONS
TITLE=5078: Scan 19696 (rt=5811.39) [D:\L1aex-Pool22-080823-02a.raw]
PEPMASS=548.92615 46319.344
CHARGE=3+
SCANS=19696
RAWSCANS=sn19696
RTINSECONDS=5811.3938
144.97197	2035.1201
154.334	2103.5151
165.7104	2203.1599
169.84128	1985.2271
195.07288	2207.6592
221.35953	2992.8818
355.42776	2484.501
385.72006	3015.8748
499.19266	2796.3796
905.0249	2807.4009
995.28741	2733.4685
1110.1473	3075.4771
1456.05	3501.7039
END IONS

BEGIN IONS
TITLE=5079: Scan 19697 (rt=5811.57) [D:\L1aex-Pool22-080823-02a.raw]
PEPMASS=568.2431 63345.813
CHARGE=3+
SCANS=19697
RAWSCANS=sn19697
RTINSECONDS=5811.5718
148.43929	1948.4222
153.78661	2076.7017
160.29776	2300.3438
171.34285	2433.7002
224.43675	2695.9546
228.35341	2744.0342
245.44887	2383.1323
270.94217	2636.0264
299.1987	2639.5801
383.00708	2769.2759
392.5817	2260.0457
459.8696	2647.0427
461.45554	2888.842
506.51184	2722.5313
536.40149	2557.1604
615.85291	2585.5918
814.83063	3215.1321
1134.6501	7080.3477
END IONS

BEGIN IONS
TITLE=5080: Scan 19699 (rt=5811.93) [D:\L1aex-Pool22-080823-02a.raw]
PEPMASS=459.29651 54979.844
CHARGE=3+
SCANS=19699
RAWSCANS=sn19699
RTINSECONDS=5811.9281
128.83586	1748.9198
128.86798	1607.9589
131.71051	2110.8044
133.08669	3857.1848
148.44154	3205.3928
163.49261	2054.2346
181.605	6515.0405
185.1747	2625.7554
194.80841	2265.7065
258.26089	2360.0625
309.10107	2746.7954
382.29947	2570.0156
420.86401	2877.4263
475.34274	2811.7695
917.49573	7684.5767
END IONS

BEGIN IONS
TITLE=5081: Scan 19700 (rt=5812.1) [D:\L1aex-Pool22-080823-02a.raw]
PEPMASS=682.02576 47869.344
CHARGE=3+
SCANS=19700
RAWSCANS=sn19700
RTINSECONDS=5812.1049
165.1011	2056.6421
189.15877	2181.2278
276.7959	2425.5784
402.2005	2620.6843
436.12927	2442.668
476.36786	2550.2441
480.76837	2589.9775
519.70514	2831.2976
574.64398	2645.6389
694.91064	2544.1077
723.81671	3024.0559
747.64832	2608.1704
772.64014	2865.9097
923.26184	2919.634
1053.1334	3085.2759
1853.5631	2983.5593
END IONS

BEGIN IONS
TITLE=5082: Scan 19702 (rt=5812.46) [D:\L1aex-Pool22-080823-02a.raw]
PEPMASS=534.29574 169027.06
CHARGE=2+
SCANS=19702
RAWSCANS=sn19702
RTINSECONDS=5812.4636
103.39357	1387.1803
109.4156	1417.775
113.36478	1462.0149
113.37865	1591.8059
113.69724	1639.8385
115.16501	1477.6713
126.43418	1955.941
148.30524	1890.0939
148.38292	1906.1809
148.40111	2314.5132
148.40959	2047.6019
148.41875	2696.6443
148.427	6593.5171
148.43614	9248.1934
148.45578	9113.1543
148.46494	6633.1069
148.47324	2066.1379
148.48271	1889.6064
148.49179	2628.0776
148.54268	2387.991
164.40742	1849.9429
173.6651	2223.6821
178.96051	2562.4844
179.41183	2169.8523
196.88084	2092.5364
200.54897	2531.8228
208.50919	2234.0273
243.59285	2871.6907
277.37665	2827.6665
323.60178	3201.5828
462.04184	3100.8328
500.29324	3010.345
598.58319	2666.1548
608.5766	3011.7329
1068.5864	27193.219
1069.5887	15224.975
1070.58	5414.6963
END IONS

BEGIN IONS
TITLE=5083: Scan 19704 (rt=5812.75) [D:\L1aex-Pool22-080823-02a.raw]
PEPMASS=553.8316 162519.94
CHARGE=2+
SCANS=19704
RAWSCANS=sn19704
RTINSECONDS=5812.7522
109.29207	1477.6859
113.18718	1564.0366
114.0871	1577.9756
114.75633	1790.5846
118.92582	2014.7827
133.08632	10609.463
148.66748	2003.507
149.68596	1961.7014
155.07082	2732.5881
191.36775	2428.5532
199.09665	2428.1782
239.15044	2878.7185
266.76886	2549.6904
281.91299	2958.5405
490.47601	3191.0061
520.09656	2486.7896
774.05389	2987.7246
931.57349	2742.8728
936.32068	2705.8359
1086.9607	2745.3335
1089.6296	17659.795
1090.6328	12312.02
1106.655	40590.652
1107.6603	27234.695
END IONS

BEGIN IONS
TITLE=5084: Scan 19705 (rt=5813.01) [D:\L1aex-Pool22-080823-02a.raw]
PEPMASS=534.29601 155576.03
CHARGE=2+
SCANS=19705
RAWSCANS=sn19705
RTINSECONDS=5813.0131
109.23118	1802.3445
109.74444	1643.4597
126.89304	2046.0531
145.22331	2490.0676
155.84647	2112.5278
162.10759	1969.4034
162.69165	1951.0432
164.39743	2097.6567
181.60622	2640.0583
185.00769	1876.9916
241.10873	2894.7566
273.52069	2687.1074
303.31671	2407.2419
307.20532	2933.7981
308.80911	2671.4705
505.59216	2733.2219
584.32623	3089.2922
891.48096	3564.4502
935.50592	3178.562
1067.5841	60473.082
1068.5863	34751.684
END IONS

BEGIN IONS
TITLE=5085: Scan 19706 (rt=5813.22) [D:\L1aex-Pool22-080823-02a.raw]
PEPMASS=516.79491 61086.719
CHARGE=2+
SCANS=19706
RAWSCANS=sn19706
RTINSECONDS=5813.2187
103.67393	1624.5813
104.24856	1681.5883
109.20943	1638.4855
121.19494	1672.825
133.08632	2675.6101
139.97318	2004.4049
147.75743	2195.6719
181.59621	2266.99
203.8842	2439.9753
272.83383	2516.6187
464.02826	3031.0398
622.95227	2507.3965
625.63281	2500.7405
828.97748	3012.1567
958.5589	3776.793
974.57953	3630.2722
1015.5557	5058.3398
1032.5848	7089.7324
END IONS

BEGIN IONS
TITLE=5086: Scan 19707 (rt=5813.39) [D:\L1aex-Pool22-080823-02a.raw]
PEPMASS=540.33156 77845.75
CHARGE=2+
SCANS=19707
RAWSCANS=sn19707
RTINSECONDS=5813.3936
121.38644	1512.7412
131.7558	1954.3553
133.0862	2096.3994
134.62514	1916.2334
140.17441	1835.7765
168.29895	2571.5251
168.92017	2448.1992
173.83095	1980.3967
181.60503	3793.4304
194.73746	2543.0935
205.76776	2209.8062
213.29475	2433.3394
271.42471	2292.2012
283.711	2508.1589
325.97449	2624.9226
414.13672	2669.8577
547.92682	2664.3022
884.87665	2806.3191
1005.9912	3075.4009
1062.629	15622.798
1063.6362	7170.2729
END IONS

BEGIN IONS
TITLE=5087: Scan 19708 (rt=5813.57) [D:\L1aex-Pool22-080823-02a.raw]
PEPMASS=523.30515 1677848.9
CHARGE=2+
SCANS=19708
RAWSCANS=sn19708
RTINSECONDS=5813.5688
109.07475	1594.9573
109.39392	1923.7837
111.04427	13521.406
111.24382	2201.1819
113.05998	6352.7827
117.09156	2556.4736
122.06517	2109.4539
129.05489	2461.6108
130.07124	1883.5033
131.07057	8016.8672
133.08617	98980.805
134.08974	3004.4028
137.05997	6104.3164
139.62274	1899.7516
151.0968	7950.6978
154.58852	2371.634
155.07057	17851.91
157.08652	2510.8855
175.09686	8449.792
177.11241	32109.336
180.36278	2733.3921
186.1628	2362.072
193.82692	2198.6672
195.12323	9717.708
199.09682	20608.818
201.11302	3028.8667
220.5423	2557.2544
221.13869	5955.8027
239.14938	9034.7949
243.12321	17923.816
265.16525	7052.9102
269.13916	3154.4019
283.17642	6591.2158
285.13403	3157.845
287.14969	23912.646
305.16235	2590.3081
313.16434	3460.613
327.20261	3207.6917
331.17606	23506.174
371.22711	3138.6345
375.2023	13274.084
387.40198	2809.5906
419.22882	13688.819
463.25476	8598.9531
473.51694	2748.3931
523.02533	3404.0991
523.37463	18750.473
523.87823	5494.79
561.48846	2811.7205
631.35254	4074.2781
675.3819	6691.9614
719.4079	6087.71
741.50751	3170.7617
763.43488	9379.9883
807.45898	10500.315
808.46393	5523.9619
824.29675	2867.0237
825.46997	3229.1189
851.48676	11115.58
852.48401	5695.2534
877.57593	2709.7871
895.5141	8453.1621
913.25726	3220.2429
913.52264	3697.604
939.53967	6313.082
957.55011	10908.909
958.54987	5840.5308
1001.575	10707.621
1002.5897	5209.8027
1027.5946	7869.6387
1045.6023	693385.06
1046.6058	340559.47
1047.606	3508.1372
END IONS

BEGIN IONS
TITLE=5088: Scan 19710 (rt=5813.92) [D:\L1aex-Pool22-080823-02a.raw]
PEPMASS=545.31821 589123.63
CHARGE=2+
SCANS=19710
RAWSCANS=sn19710
RTINSECONDS=5813.9197
105.36354	1410.9194
111.04444	6186.7856
113.0603	3128.8699
117.6116	1611.6017
129.93935	1800.3715
132.56036	2218.7219
133.08118	3112.5022
133.08621	43620.43
134.48729	1721.3715
137.05997	4051.5161
141.06477	2083.0078
141.80894	1896.2847
148.44037	1708.2948
155.07072	7221.979
159.30037	2232.595
161.00043	2295.9124
161.61919	2139.6794
163.14259	2203.4138
168.11969	1874.6436
175.09669	3228.3853
177.11255	17185.65
195.12332	3641.0588
199.09717	4056.6343
239.1496	3601.1296
243.12335	5783.3169
287.14963	14464.218
289.74371	2365.3801
317.22638	2362.9299
327.20233	4370.1074
331.17639	13363.198
352.17587	2577.7629
375.20316	14186.784
376.2048	2809.0391
419.2283	10744.578
430.71466	2576.3728
458.0162	2480.7744
461.74042	2545.0369
463.25452	4420.519
675.38409	3300.1362
861.69666	3341.4126
1067.5869	3087.5017
1089.6288	185764.5
1090.6327	118021.23
1091.636	40513.434
END IONS

BEGIN IONS
TITLE=5089: Scan 19711 (rt=5814.09) [D:\L1aex-Pool22-080823-02a.raw]
PEPMASS=596.87756 50097.625
CHARGE=2+
SCANS=19711
RAWSCANS=sn19711
RTINSECONDS=5814.0948
110.64011	1764.519
112.46691	1562.9727
119.87385	1834.5376
130.10976	1898.3384
133.08638	2619.3672
168.72008	2286.3579
171.04524	2455.9114
191.44733	2236.6216
276.7164	3026.8784
370.1192	2490.1169
597.9187	3394.8953
666.30402	2658.6843
973.44647	3462.4998
1034.0964	2855.7876
1133.7336	3002.6934
END IONS

BEGIN IONS
TITLE=5090: Scan 19712 (rt=5814.27) [D:\L1aex-Pool22-080823-02a.raw]
PEPMASS=471.26248 68875.281
CHARGE=2+
SCANS=19712
RAWSCANS=sn19712
RTINSECONDS=5814.2707
105.3453	1781.1405
107.30669	1747.5815
108.96141	1685.7898
115.95967	1583.3204
121.3828	1613.0109
123.47108	1814.8463
123.93925	1733.0948
126.00865	1833.236
131.49817	2063.0344
133.08649	2004.7529
141.16966	1804.8713
168.43027	2074.2429
181.60707	3217.1934
215.04616	2227.7822
272.87497	2549.6506
278.80859	3204.2102
290.28729	2724.823
339.4783	2423.2554
355.29538	2709.657
430.17679	2476.2947
490.4563	2883.8555
504.2475	2709.7493
598.67865	2520.6877
668.31372	2793.3508
940.54028	5357.4653
END IONS

BEGIN IONS
TITLE=5091: Scan 19713 (rt=5814.45) [D:\L1aex-Pool22-080823-02a.raw]
PEPMASS=540.33156 50231.875
CHARGE=2+
SCANS=19713
RAWSCANS=sn19713
RTINSECONDS=5814.4454
104.30917	1548.3971
120.80929	2336.3669
121.25594	1610.5693
122.48575	1645.2523
132.8933	2131.5198
136.8185	2075.1116
141.86533	2433.2102
203.20152	2256.8389
308.00571	2770.4224
426.82626	2673.5693
431.9808	2878.4143
458.21783	2522.4641
467.29147	3164.2236
565.34375	2557.9851
566.45026	2554.4819
812.72107	3011.4487
END IONS

BEGIN IONS
TITLE=5092: Scan 19714 (rt=5814.62) [D:\L1aex-Pool22-080823-02a.raw]
PEPMASS=567.33139 65105.938
CHARGE=2+
SCANS=19714
RAWSCANS=sn19714
RTINSECONDS=5814.6205
107.3698	1426.5886
107.37463	1689.3185
111.40435	1613.3802
120.30353	2027.0313
133.08638	3387.5518
134.06467	1695.4021
146.84647	2230.8735
149.7457	1865.9696
152.66409	2113.5864
169.10837	2255.9963
210.51318	2301.8884
228.04283	2380.1052
256.07764	2378.1313
293.90289	2298.2434
300.74088	2264.6594
607.76044	2673.4688
815.67047	2976.6201
817.77924	2952.2532
924.78705	3094.7109
927.49225	2825.6357
973.19147	2713.6399
1133.6489	6951.396
END IONS

BEGIN IONS
TITLE=5093: Scan 19715 (rt=5814.8) [D:\L1aex-Pool22-080823-02a.raw]
PEPMASS=448.26018 83061.906
CHARGE=2+
SCANS=19715
RAWSCANS=sn19715
RTINSECONDS=5814.7959
129.60429	1795.7158
133.08632	2778.8621
133.13297	1996.5742
148.44872	2131.1589
149.0233	1882.5616
150.09247	1918.8055
178.50604	2068.1619
180.92294	2114.3447
181.59557	3099.9558
190.55611	2384.9731
195.66838	2334.2048
335.34378	3027.6785
363.02441	3112.3066
383.72354	2373.6106
449.00748	2469.8928
584.13544	2441.3042
592.0766	2980.1746
720.05164	3084.6121
895.51434	10079.208
896.51263	11524.538
897.52179	5630.7158
1051.0585	2862.6028
END IONS

BEGIN IONS
TITLE=5094: Scan 19716 (rt=5814.97) [D:\L1aex-Pool22-080823-02a.raw]
PEPMASS=534.29601 136698.63
CHARGE=2+
SCANS=19716
RAWSCANS=sn19716
RTINSECONDS=5814.9725
133.08629	2267.9695
143.31029	1820.0948
178.4267	2717.5583
186.98964	2551.4292
227.4357	2241.313
233.71042	2282.6821
265.28513	2293.8806
270.71588	2071.0154
292.30829	2826.1943
304.41336	2487.1362
312.78525	2393.1755
339.32788	3171.8613
410.23727	2242.6882
411.22781	2692.376
447.59525	2475.3623
507.86237	2920.2095
784.00403	2673.4746
932.39343	2837.2488
1068.5874	46617.172
1069.587	20035.223
1069.7803	2912.0867
1070.593	5319.6372
1096.0282	3597.3357
END IONS

BEGIN IONS
TITLE=5095: Scan 19717 (rt=5815.15) [D:\L1aex-Pool22-080823-02a.raw]
PEPMASS=493.27557 54263.656
CHARGE=2+
SCANS=19717
RAWSCANS=sn19717
RTINSECONDS=5815.1545
101.00481	1726.1381
102.09325	1343.6982
109.9098	1490.9161
110.77415	1768.3373
114.46224	1807.1094
126.02796	1869.4301
134.66489	1666.6742
139.99376	1922.1271
158.16864	2137.7517
179.74403	2226.2134
188.36267	2422.6777
237.23318	2781.8208
264.14532	2371.3372
413.85065	2526.2231
469.87009	2534.2234
516.78931	2657.1589
701.84772	2854.9373
721.18268	3128.48
721.25781	2887.5754
END IONS

BEGIN IONS
TITLE=5096: Scan 19718 (rt=5815.33) [D:\L1aex-Pool22-080823-02a.raw]
PEPMASS=565.31476 43361.25
CHARGE=2+
SCANS=19718
RAWSCANS=sn19718
RTINSECONDS=5815.3319
125.70454	1695.3807
158.30554	2022.7797
165.44763	2190.6218
175.37828	2373.064
196.10968	2228.1179
211.18314	2089.9424
459.8006	2465.5759
482.61722	2661.1714
534.19427	2932.3557
1072.3375	2842.6553
1111.6024	4180.9063
1129.6143	4490.2251
END IONS

BEGIN IONS
TITLE=5097: Scan 19719 (rt=5815.51) [D:\L1aex-Pool22-080823-02a.raw]
PEPMASS=574.67383 104832.13
CHARGE=3+
SCANS=19719
RAWSCANS=sn19719
RTINSECONDS=5815.5075
148.36548	2269.5125
148.39926	2018.2861
148.40742	2362.8521
148.41757	3308.0115
148.42592	6418.6382
148.43494	7950.2256
148.45482	7377.5024
148.46333	5990.6411
148.47198	3223.873
148.48112	3164.5249
148.49063	2449.1453
148.49794	2726.5522
160.92473	2380.6077
161.34702	2138.1243
194.70212	2655.051
196.38229	2397.6106
197.97902	2393.6089
237.74985	2334.9519
313.54092	2420.3987
510.9621	2579.6458
516.84497	2649.5498
686.86945	2648.3398
819.55841	2979.9749
833.65527	2785.4482
1418.4114	2843.4731
END IONS

BEGIN IONS
TITLE=5098: Scan 19721 (rt=5815.8) [D:\L1aex-Pool22-080823-02a.raw]
PEPMASS=545.31813 605244.19
CHARGE=2+
SCANS=19721
RAWSCANS=sn19721
RTINSECONDS=5815.8017
104.74109	1735.798
107.18015	1405.2979
111.04448	3583.8628
115.68473	1561.8109
121.52431	1546.4073
122.39851	1843.3472
133.08133	2855.2432
133.08618	41766.117
133.90578	1797.5836
137.06036	2964.2205
145.34242	2333.5137
151.09694	2754.2944
155.07074	5509.3184
177.11227	12783.758
195.12338	4313.0718
199.09692	4693.519
221.13837	3859.6418
239.14981	4986.4771
243.12338	11242.689
244.03587	2560.3579
283.17471	3272.1089
287.1499	12161.083
307.52838	3164.6541
309.76926	2092.0188
317.9411	2633.8699
327.20395	2902.6274
331.1767	11792.726
375.20258	16904.227
419.22867	11145.315
430.31177	2355.4268
463.25531	7542.2427
475.57776	2821.3037
506.50833	2803.8411
527.13464	3028.7061
545.28815	3794.4766
545.79004	4596.3838
552.31396	3029.6943
591.37146	2869.8752
600.11053	2867.4209
655.09766	3205.3538
663.92017	2885.3887
752.86273	3123.8083
763.42944	3577.2444
807.46265	5534.5815
811.71716	2877.0349
1045.606	4139.626
1089.6292	218667.67
1090.6324	115932.51
1093.1289	3273.2859
END IONS

BEGIN IONS
TITLE=5099: Scan 19722 (rt=5816.06) [D:\L1aex-Pool22-080823-02a.raw]
PEPMASS=531.81829 470305.31
CHARGE=2+
SCANS=19722
RAWSCANS=sn19722
RTINSECONDS=5816.0629
104.00304	1579.6771
104.96094	1524.5339
120.85296	1856.5642
132.10809	1873.6602
133.08206	2129.0728
133.08618	26265.207
133.40646	2217.8242
134.85565	1666.6987
136.36696	1855.3496
155.07077	5042.9893
156.36682	2247.3284
160.06142	2422.7546
169.00687	2037.0493
169.77927	1901.1892
177.11273	5206.4443
189.44531	2187.543
195.12329	4559.2461
210.52098	2619.4226
212.96901	2410.8782
239.15071	3482.5767
243.12296	4794.3682
263.86438	2516.8169
271.51331	2433.5032
283.17603	2471.0029
287.14996	3802.7751
335.46906	2637.3381
342.58612	2719.6177
407.96045	2814.5298
435.34396	2544.7708
491.36032	3115.2156
561.76947	2828.7432
594.1991	2643.3591
630.02167	3051.073
640.6922	2705.2607
740.10272	2700.3108
1045.6028	74673.82
1046.6067	31624.023
1062.6288	142140.16
1063.6321	75904.109
END IONS

BEGIN IONS
TITLE=5100: Scan 19723 (rt=5816.26) [D:\L1aex-Pool22-080823-02a.raw]
PEPMASS=421.75236 40228.969
CHARGE=2+
SCANS=19723
RAWSCANS=sn19723
RTINSECONDS=5816.2586
111.95683	1629.678
122.21378	2019.9347
146.16902	2558.438
156.67616	2157.1484
164.71652	2232.9937
165.88905	2553.9609
181.59453	2841.5674
415.35181	3035.9014
477.01013	2617.677
582.81696	3105.2708
626.66589	2830.595
779.88562	2597.9041
END IONS

BEGIN IONS
TITLE=5101: Scan 19724 (rt=5816.43) [D:\L1aex-Pool22-080823-02a.raw]
PEPMASS=552.30781 71365.375
CHARGE=2+
SCANS=19724
RAWSCANS=sn19724
RTINSECONDS=5816.4334
122.59877	1952.7848
130.86156	2033.5623
133.08641	4339.1318
148.44092	2235.196
148.48105	1859.694
155.43573	2329.7549
158.87694	2028.8069
165.07097	2246.5796
169.60005	2064.9189
181.94087	2114.3208
192.2076	2220.335
198.38316	2094.0837
200.19734	2702.96
220.14429	2370.6304
306.76559	2333.2603
443.41101	2649.7239
524.21564	2902.3889
671.68231	2502.0222
717.70935	2689.6636
761.14825	2816.5767
902.6759	3241.146
1103.6174	5215.6978
1104.6271	4479.9185
END IONS

BEGIN IONS
TITLE=5102: Scan 19725 (rt=5816.61) [D:\L1aex-Pool22-080823-02a.raw]
PEPMASS=534.29597 99687.938
CHARGE=2+
SCANS=19725
RAWSCANS=sn19725
RTINSECONDS=5816.6089
115.10775	1724.8463
117.1678	1715.4005
127.08033	1847.9573
133.08669	2815.5488
143.88766	2169.4951
170.2968	2317.1663
181.60585	4437.7295
190.36592	2602.5156
206.40733	2612.2756
221.93985	2685.887
242.22287	2317.9111
383.03467	2569.2268
410.95517	2544.7832
545.83459	2737.9207
621.90082	2543.2769
796.44128	3066.3333
914.7981	2575.4421
1068.5892	27871.51
1069.5878	19583.277
END IONS

BEGIN IONS
TITLE=5103: Scan 19726 (rt=5816.78) [D:\L1aex-Pool22-080823-02a.raw]
PEPMASS=563.28364 62171.25
CHARGE=2+
SCANS=19726
RAWSCANS=sn19726
RTINSECONDS=5816.784
108.11421	1810.12
111.32998	1422.0864
115.04482	1943.0474
115.24747	1658.1699
115.34364	1608.4713
119.02715	1559.4873
128.81735	1767.3271
133.08653	2549.0615
133.89549	2037.5063
143.64879	2376.8425
148.27927	2102.4424
150.64882	2426.0759
181.60684	2263.3267
183.18863	2463.9009
211.77422	2525.9236
227.715	3002.2585
254.60852	2360.7578
342.92957	2348.5984
365.30063	2825.6782
617.34692	2603.8967
825.91254	3012.5601
1106.6515	4489.7852
END IONS

BEGIN IONS
TITLE=5104: Scan 19729 (rt=5817.31) [D:\L1aex-Pool22-080823-02a.raw]
PEPMASS=603.38808 61174.438
CHARGE=2+
SCANS=19729
RAWSCANS=sn19729
RTINSECONDS=5817.3133
114.56113	1631.769
119.82721	1560.5387
129.05434	1900.2139
131.79327	1749.4974
132.75107	2001.9999
145.61816	1852.3264
178.99509	2416.8845
195.56122	2699.3164
199.24385	2075.7744
211.08969	2609.7637
244.3013	2843.0154
258.07822	2409.3896
260.07965	2490.5032
335.21649	2706.0933
343.53284	2437.1807
378.28503	2872.3574
450.32227	2630.1965
480.94244	2848.6279
625.58185	2743.853
776.54071	2540.2319
817.92236	2748.8108
END IONS

BEGIN IONS
TITLE=5105: Scan 19731 (rt=5817.66) [D:\L1aex-Pool22-080823-02a.raw]
PEPMASS=625.77692 43913.875
CHARGE=2+
SCANS=19731
RAWSCANS=sn19731
RTINSECONDS=5817.6641
121.81312	1696.0748
126.23277	1807.9374
148.4415	3390.0659
165.66133	2084.3425
185.45291	2180.6321
202.24275	2475.731
258.29971	2779.8525
304.9736	2510.7009
473.44864	2946.0981
490.93539	2625.8574
599.23572	2699.426
810.34052	3161.7324
1082.55	2939.7971
END IONS

BEGIN IONS
TITLE=5106: Scan 19732 (rt=5817.84) [D:\L1aex-Pool22-080823-02a.raw]
PEPMASS=573.34155 61309
CHARGE=2+
SCANS=19732
RAWSCANS=sn19732
RTINSECONDS=5817.8404
113.80252	1338.1052
137.6834	1946.4712
148.43997	2617.3699
150.82777	2035.4877
154.27132	1910.6392
172.04497	2060.3748
183.45047	2316.5532
184.38507	2459.7134
195.99173	2081.304
227.71527	2480.3889
258.83441	2356.9326
391.6272	2772.1218
505.48706	2653.9028
545.46985	2577.6672
567.12555	3317.5723
600.90155	2664.3201
670.87238	3067.2395
834.1828	2839.1599
995.51184	3079.2166
1015.4586	3413.0354
END IONS

BEGIN IONS
TITLE=5107: Scan 19733 (rt=5818.02) [D:\L1aex-Pool22-080823-02a.raw]
PEPMASS=538.80795 63972.813
CHARGE=2+
SCANS=19733
RAWSCANS=sn19733
RTINSECONDS=5818.0162
108.63624	1459.4236
109.39709	1481.3799
115.8385	1814.7517
118.80388	1834.6859
123.93578	1723.0461
124.91187	1809.005
133.08632	3208.5706
139.07715	1981.3253
148.44716	2140.6294
177.87611	2203.0105
199.47647	2299.4448
213.7653	2144.6162
218.56227	2160.8311
248.55383	2777.281
283.86053	2294.4656
309.64914	2426.2441
413.44995	2846.3967
551.96313	3069.6196
666.49774	2794.2644
987.18018	2758.5588
1007.092	3055.4358
1076.6111	9024.9678
END IONS

BEGIN IONS
TITLE=5108: Scan 19734 (rt=5818.19) [D:\L1aex-Pool22-080823-02a.raw]
PEPMASS=413.23914 45103.813
CHARGE=2+
SCANS=19734
RAWSCANS=sn19734
RTINSECONDS=5818.1913
127.75542	1726.4594
137.48318	2052.8132
139.01366	1904.1519
144.47852	2110.3757
146.75542	2013.0796
165.27354	2396.4941
413.26852	6791.8149
709.48022	2558.2273
767.4693	3892.8826
1079.5739	3107.6885
1162.9253	3038.2576
1211.8711	2928.77
END IONS

BEGIN IONS
TITLE=5109: Scan 19736 (rt=5818.54) [D:\L1aex-Pool22-080823-02a.raw]
PEPMASS=441.17432 87425
CHARGE=3+
SCANS=19736
RAWSCANS=sn19736
RTINSECONDS=5818.5446
118.16871	1679.1831
127.68861	1655.7771
148.4014	1889.0109
148.40997	2415.6956
148.4185	3466.5215
148.4269	5132.1162
148.43594	8129.4844
148.45541	8152.2466
148.46432	5795.9634
148.47337	3031.5122
148.4826	2438.791
181.59717	2610.5002
188.8519	2255.8123
190.38382	2297.2085
288.00958	2367.0769
409.44147	2898.6687
489.5737	2666.3938
810.66315	2957.8704
927.88898	2740.6575
971.77783	2658.322
END IONS

BEGIN IONS
TITLE=5110: Scan 19738 (rt=5818.83) [D:\L1aex-Pool22-080823-02a.raw]
PEPMASS=515.27122 61033.688
CHARGE=2+
SCANS=19738
RAWSCANS=sn19738
RTINSECONDS=5818.8327
100.33327	1345.5176
101.17374	1617.9957
102.6272	1776.6666
103.96857	1463.4606
108.95074	1654.2649
110.01083	1463.0579
110.18607	1778.9402
120.59821	1817.4839
133.086	2092.7039
143.57825	2296.095
153.4382	2312.2671
156.36476	2303.5063
227.32886	2464.3757
241.67114	2748.6433
242.38449	2705.1892
280.42105	2433.9126
284.31479	2153.4958
302.0386	2597.4395
303.94708	2707.1719
502.41687	2791.6567
971.53015	4098.2129
1029.5393	4135.2051
END IONS

BEGIN IONS
TITLE=5111: Scan 19739 (rt=5819.09) [D:\L1aex-Pool22-080823-02a.raw]
PEPMASS=556.30907 84415.188
CHARGE=2+
SCANS=19739
RAWSCANS=sn19739
RTINSECONDS=5819.0943
109.70895	1629.3114
113.14967	2262.5898
119.93642	1818.1704
144.6373	2462.6104
145.61592	2153.8228
153.96228	2004.478
156.23962	2301.5381
181.60529	3079.5134
207.53278	2340.4419
237.80431	2272.7979
322.11105	2343.9053
385.03442	2497.6248
408.26517	2579.8484
416.72827	2609.134
442.99551	2816.5615
596.37201	3383.6694
1111.6086	22053.275
1112.6132	14994.451
END IONS

BEGIN IONS
TITLE=5112: Scan 19741 (rt=5819.47) [D:\L1aex-Pool22-080823-02a.raw]
PEPMASS=585.29679 58304.938
CHARGE=2+
SCANS=19741
RAWSCANS=sn19741
RTINSECONDS=5819.4716
109.54837	1631.4142
133.08612	2486.2424
140.44096	2301.4512
141.36252	2063.4272
148.44727	3712.8284
154.63481	2061.5691
158.70293	2220.6658
170.53343	2205.7976
173.65741	2230.8804
181.59583	2721.2273
192.98906	2302.0896
285.91727	2501.9307
331.85754	2765.8728
371.94876	3070.9758
601.26062	2866.8757
615.3891	2763.5671
1073.979	2785.1416
1089.6257	6440.4692
END IONS

BEGIN IONS
TITLE=5113: Scan 19742 (rt=5819.65) [D:\L1aex-Pool22-080823-02a.raw]
PEPMASS=543.30261 91987.188
CHARGE=2+
SCANS=19742
RAWSCANS=sn19742
RTINSECONDS=5819.6473
107.88709	1367.9441
109.85447	1924.165
114.32648	1711.0095
126.55798	1959.2239
131.21094	1901.0122
144.03043	1952.3143
148.91101	1927.8165
180.07236	2513.4905
181.6055	2223.9546
197.20026	2210.9023
201.71815	2057.6877
216.65518	2541.6157
316.02689	2589.9382
325.90033	3587.1326
356.78418	2442.584
373.06787	2466.9968
423.46964	2527.3108
430.46054	2854.8674
447.22079	2371.2651
553.53595	3666.4893
619.96509	2884.2085
1067.5868	11635.606
1068.5862	7041.8994
1084.5593	5946.0825
1085.5841	6488.6875
END IONS

BEGIN IONS
TITLE=5114: Scan 19746 (rt=5820.35) [D:\L1aex-Pool22-080823-02a.raw]
PEPMASS=411.2001 59874.563
CHARGE=2+
SCANS=19746
RAWSCANS=sn19746
RTINSECONDS=5820.3484
101.05732	1254.8918
104.58292	1544.1733
104.65887	1574.0625
104.89574	1632.3647
106.30962	1721.0304
112.35094	1400.5399
118.54778	1750.8621
127.94248	1772.7822
130.22443	1641.0142
133.27724	1790.5029
136.14781	1963.9984
142.31995	1830.3755
165.09726	2302.5942
280.21463	2685.2949
342.80038	2459.5293
358.95691	2448.1997
393.74905	2623.9331
423.14783	2503.5771
449.90775	2717.0322
495.23947	2731.7981
562.17029	2616.5637
650.25311	2661.1028
652.88196	2674.0066
END IONS

BEGIN IONS
TITLE=5115: Scan 19748 (rt=5820.7) [D:\L1aex-Pool22-080823-02a.raw]
PEPMASS=499.31717 42180.188
CHARGE=2+
SCANS=19748
RAWSCANS=sn19748
RTINSECONDS=5820.6989
103.17039	1412.7465
121.94402	1817.7158
122.41137	1710.3961
128.55006	1840.026
134.58955	2015.2556
141.26031	1915.3597
142.89238	2108.9597
157.95216	2190.458
228.18855	2182.9619
284.84344	2570.2578
343.63342	2635.7061
428.33929	2399.312
704.83875	2594.3008
818.90448	2842.4304
929.2229	2997.3047
END IONS

BEGIN IONS
TITLE=5116: Scan 19749 (rt=5820.87) [D:\L1aex-Pool22-080823-02a.raw]
PEPMASS=454.21609 35250.656
CHARGE=3+
SCANS=19749
RAWSCANS=sn19749
RTINSECONDS=5820.8737
127.41827	2055.436
149.08183	1953.0009
150.58597	2175.9883
176.52548	2132.7202
185.16534	2704.3572
187.76134	2047.5073
227.64409	2538.3198
305.5083	2270.7195
824.74261	2862.6074
835.92902	3417.2852
END IONS

BEGIN IONS
TITLE=5117: Scan 19750 (rt=5821.05) [D:\L1aex-Pool22-080823-02a.raw]
PEPMASS=620.97583 101876.58
CHARGE=3+
SCANS=19750
RAWSCANS=sn19750
RTINSECONDS=5821.0503
148.35283	2174.7085
148.39958	2052.6938
148.42245	5436.4541
148.43034	7438.3535
148.43834	10235.92
148.4558	7370.8154
148.46358	4823.292
148.47171	2769.6133
148.47974	2047.2615
148.49539	2220.572
176.01285	2184.7642
181.59737	3163.5554
185.74367	2480.728
248.57889	2545.3748
253.27448	2413.1804
281.43597	2553.4966
392.11353	2927.5486
451.03992	2986.2549
907.76593	3308.0283
1088.7382	2926.4937
1327.7426	3025.0662
1857.1648	2933.5789
END IONS

BEGIN IONS
TITLE=5118: Scan 19752 (rt=5821.34) [D:\L1aex-Pool22-080823-02a.raw]
PEPMASS=530.29464 107683.66
CHARGE=2+
SCANS=19752
RAWSCANS=sn19752
RTINSECONDS=5821.3415
103.03942	1949.0153
104.9165	1396.3999
113.03754	1657.8114
115.98943	1596.0631
116.02943	1551.731
125.46352	1871.1024
133.08643	5351.2422
137.30536	2068.6155
141.54829	1972.473
177.11279	3359.2542
179.73737	2460.4397
181.60555	2366.0476
257.59995	2756.6804
301.65042	2463.5576
314.76898	2814.2024
314.78879	3034.0393
320.12796	3050.8203
419.22964	3123.2991
727.9422	2359.9451
1001.5765	11886.525
1002.5895	5577.6563
1059.5824	23196.016
1060.5861	10449.663
END IONS

BEGIN IONS
TITLE=5119: Scan 19753 (rt=5821.6) [D:\L1aex-Pool22-080823-02a.raw]
PEPMASS=542.28241 101842.97
CHARGE=2+
SCANS=19753
RAWSCANS=sn19753
RTINSECONDS=5821.6027
111.53094	1958.592
113.92205	1863.6068
120.02814	1773.88
128.35207	2054.551
133.08597	2891.6958
143.79156	1829.8403
146.21504	1865.8649
148.44061	2376.2939
153.34679	2159.8826
160.31035	2123.3027
170.30196	1980.2714
174.30418	2169.6084
178.7417	2204.8003
193.08563	2116.0115
193.09755	2167.165
198.99384	2271.4619
236.60556	2553.5051
263.88455	2635.7983
265.96588	2349.5664
342.28189	2677.0828
368.41364	2608.4136
844.38812	2562.8655
864.5434	2919.2019
883.60211	3107.8584
970.85266	2705.7571
1067.5844	11210.626
1068.5922	4069.502
1069.5905	3959.5029
1084.558	6324.48
1085.5891	6792.9175
1086.6112	3080.1929
END IONS

BEGIN IONS
TITLE=5120: Scan 19754 (rt=5821.8) [D:\L1aex-Pool22-080823-02a.raw]
PEPMASS=512.28257 61291.5
CHARGE=2+
SCANS=19754
RAWSCANS=sn19754
RTINSECONDS=5821.8016
103.5975	1255.4435
109.29329	1744.2875
110.8216	1468.324
116.14455	1668.5031
120.22837	1835.9896
149.06924	1880.0475
151.22404	2005.8821
167.75087	2336.5249
180.46394	2294.4966
184.20029	2171.2588
187.46159	2774.124
213.26407	2318.7271
277.4502	2631.8052
346.68573	2539.4702
580.22852	2787.9626
691.78253	3238.2827
1023.5591	13020.732
1024.5605	5025.6572
END IONS

BEGIN IONS
TITLE=5121: Scan 19755 (rt=5821.98) [D:\L1aex-Pool22-080823-02a.raw]
PEPMASS=542.28241 92212.344
CHARGE=2+
SCANS=19755
RAWSCANS=sn19755
RTINSECONDS=5821.9765
103.6579	1441.7123
126.28667	1767.3916
141.99884	1960.4585
142.84073	1951.4585
146.83151	2546.3159
148.44814	2179.3618
150.37804	1988.0707
156.67171	2128.9827
163.40266	2021.3362
166.66049	2736.7393
203.692	1942.553
207.41893	2140.113
231.16922	2346.552
247.27083	2386.804
258.15546	2319.7776
291.8038	2637.3723
299.14905	2259.7861
415.26971	2380.304
424.56287	2553.4338
542.27612	3202.0737
550.45404	2820.3713
609.55249	2839.0874
761.42078	2911.8677
1067.5837	15224.36
1083.5598	14864.11
END IONS

BEGIN IONS
TITLE=5122: Scan 19757 (rt=5822.33) [D:\L1aex-Pool22-080823-02a.raw]
PEPMASS=470.27328 103946.09
CHARGE=2+
SCANS=19757
RAWSCANS=sn19757
RTINSECONDS=5822.3264
102.88863	1399.4745
108.74055	1544.5927
111.24167	1591.6278
122.66228	2179.7153
127.00816	1671.9004
133.08641	9081.4746
133.4086	1902.0773
148.02341	2051.2813
151.6628	2338.7463
155.07082	2510.1697
175.87755	2244.187
181.60657	3934.6985
218.19771	2693.824
223.32942	2337.7102
260.35199	2305.4353
301.49277	2381.6953
397.09641	3170.0693
608.45471	2567.7058
895.51312	3553.9795
910.50183	2641.8486
939.53967	25581.984
940.54028	14673.981
END IONS

BEGIN IONS
TITLE=5123: Scan 19758 (rt=5822.5) [D:\L1aex-Pool22-080823-02a.raw]
PEPMASS=478.78673 74727.25
CHARGE=2+
SCANS=19758
RAWSCANS=sn19758
RTINSECONDS=5822.5012
105.95093	1691.793
110.02914	2113.4128
111.63419	1978.8264
123.33331	1942.6246
133.08643	3642.7542
137.81122	1991.8907
139.19859	2014.3087
141.53748	1913.9675
142.62041	2088.0344
150.60745	2091.3862
190.04256	2568.1675
234.07881	2270.7014
269.46503	2396.3796
281.83414	2722.7612
313.69604	2678.9443
727.7923	2784.4058
956.56464	8625.9268
957.5553	18692.623
END IONS

BEGIN IONS
TITLE=5124: Scan 19759 (rt=5822.68) [D:\L1aex-Pool22-080823-02a.raw]
PEPMASS=571.79694 46703.344
CHARGE=2+
SCANS=19759
RAWSCANS=sn19759
RTINSECONDS=5822.6761
108.09262	1742.3383
110.30556	1785.8933
115.68269	1998.3362
116.18401	1609.0559
140.48212	1924.8302
151.90933	1746.1758
184.12346	2567.9978
192.38921	2087.1455
263.2251	2695.7715
426.68314	2397.3933
506.37408	2359.3694
541.05536	3238.1572
609.19574	2658.2666
751.89117	2464.9211
751.9635	3233.3091
1106.9954	3181.9832
END IONS

BEGIN IONS
TITLE=5125: Scan 19760 (rt=5822.85) [D:\L1aex-Pool22-080823-02a.raw]
PEPMASS=486.26822 57882.344
CHARGE=2+
SCANS=19760
RAWSCANS=sn19760
RTINSECONDS=5822.8517
101.1369	1414.3448
102.00578	1348.3875
106.78312	1969.8926
128.52602	2311.1826
128.84348	1866.1256
131.14439	1840.08
140.68628	1980.9427
141.26466	2234.4426
143.84177	2299.5266
148.9687	2332.907
181.60489	5273.4766
231.09596	2787.1057
290.33829	2590.4368
304.07199	2839.7683
361.18359	2343.9612
510.35577	2554.8835
518.10901	2474.0627
559.16565	2902.9043
571.08929	2601.7617
636.15076	2587.1807
637.66333	2424.2866
781.1886	2791.9172
END IONS

BEGIN IONS
TITLE=5126: Scan 19761 (rt=5823.03) [D:\L1aex-Pool22-080823-02a.raw]
PEPMASS=565.3158 64668.938
CHARGE=2+
SCANS=19761
RAWSCANS=sn19761
RTINSECONDS=5823.0265
106.35886	2109.4236
111.44113	2392.5149
114.16652	1647.4119
120.28982	1671.9011
122.55324	2025.1443
128.65706	1822.783
133.08601	2265.6199
141.59279	1751.4285
148.44164	3163.4607
171.45073	2088.915
204.12976	2205.6499
208.5351	2357.571
210.71954	2265.4324
235.97015	2383.5891
251.78369	2256.3545
296.55865	2754.6748
381.66913	2677.916
446.51453	2792.4751
1111.6066	6405.0977
1129.6118	4642.8208
1130.6427	4110.9263
END IONS

BEGIN IONS
TITLE=5127: Scan 19763 (rt=5823.38) [D:\L1aex-Pool22-080823-02a.raw]
PEPMASS=515.27104 54317.781
CHARGE=2+
SCANS=19763
RAWSCANS=sn19763
RTINSECONDS=5823.3809
111.6545	1878.5049
112.29842	1523.2444
113.18897	1519.3605
113.39359	1599.2449
115.75021	1424.4208
116.06116	1378.6349
116.62893	1784.045
119.39596	1633.1256
121.07336	2030.5792
124.40275	1585.8856
125.4768	1786.8539
133.41513	2028.0551
156.79599	2014.4399
206.42978	2530.8389
220.62877	2015.7267
233.73503	2555.897
264.42926	2228.6536
309.5835	2814.6157
309.86023	2434.3821
326.61102	2514.0037
366.11969	2742.4373
676.82343	2479.1091
END IONS

BEGIN IONS
TITLE=5128: Scan 19764 (rt=5823.56) [D:\L1aex-Pool22-080823-02a.raw]
PEPMASS=426.24702 60896.594
CHARGE=2+
SCANS=19764
RAWSCANS=sn19764
RTINSECONDS=5823.5557
100.35257	1593.0712
104.55547	1479.9631
107.64395	1555.9854
109.85986	1486.0248
114.10107	1816.3895
116.15257	1575.444
119.07377	1911.8682
121.1104	1593.3546
121.21292	1659.59
128.01859	1828.3158
133.08627	2310.8818
137.18884	2011.5818
138.31081	2104.2039
146.54512	1948.7117
160.96452	2172.4402
181.59773	2689.3491
203.12807	2599.9897
219.30309	2142.0159
279.92102	2868.0227
433.19684	2818.5269
574.50177	3058.123
611.09827	2841.5525
728.84338	2923.8545
852.48834	6494.2275
END IONS

BEGIN IONS
TITLE=5129: Scan 19769 (rt=5824.37) [D:\L1aex-Pool22-080823-02a.raw]
PEPMASS=509.80482 128435
CHARGE=2+
SCANS=19769
RAWSCANS=sn19769
RTINSECONDS=5824.3718
104.45814	1342.6378
111.04431	1816.4319
115.03304	1902.3553
126.6042	1808.782
128.6064	2088.0801
132.40439	1814.0907
133.08626	4160.0566
145.63037	2283.5823
148.44736	2753.3337
155.07014	2638.0886
163.32988	2125.9192
166.6512	2190.4756
183.24823	2614.7542
238.53046	2469.9922
254.17928	2368.1016
290.13266	2793.394
294.87589	2287.8772
341.83304	3215.52
357.17242	3304.4717
373.46951	2679.6152
430.18188	2550.6489
473.83371	2672.3838
512.09875	2774.2368
530.06763	3168.3835
606.80573	3534.5923
815.5708	2820.8286
923.43073	2841.5911
1001.575	11974.249
1002.5788	5048.374
1018.601	22230.74
1019.6084	10252.697
END IONS

BEGIN IONS
TITLE=5130: Scan 19771 (rt=5824.83) [D:\L1aex-Pool22-080823-02a.raw]
PEPMASS=465.28087 81060.313
CHARGE=2+
SCANS=19771
RAWSCANS=sn19771
RTINSECONDS=5824.8321
101.38093	1559.3035
102.44254	1490.8574
109.0181	1728.4088
113.46008	1768.6161
125.67181	1725.4409
133.08629	3363.3213
136.26006	2140.0525
139.27539	2638.7332
157.0641	2126.2712
161.72696	1925.9659
162.90163	1986.7191
173.57396	2046.4133
180.88142	2341.478
181.59586	3843.8501
183.30418	1895.801
192.36063	2070.8132
196.27907	2182.5161
217.61005	2678.3472
244.79552	2466.6511
258.84305	2323.9104
264.9353	2443.6362
297.07709	2853.8997
320.87537	2696.311
338.6311	2827.9287
691.14008	2505.9392
929.55469	9902.457
930.56409	4232.48
END IONS

BEGIN IONS
TITLE=5131: Scan 19773 (rt=5825.19) [D:\L1aex-Pool22-080823-02a.raw]
PEPMASS=560.32259 56119.625
CHARGE=2+
SCANS=19773
RAWSCANS=sn19773
RTINSECONDS=5825.1875
107.83789	1564.1641
129.25035	1653.7216
133.08653	2220.948
138.32028	2035.022
148.44148	2523.5186
157.94231	3013.7993
159.43243	2346.4265
160.08801	2037.7061
182.13814	2581.4653
186.87227	2199.0696
187.22128	2102.9707
199.32112	2492.0171
272.24234	2207.2021
273.16043	3026.9265
284.56702	2325.4089
541.38385	2707.1768
1119.6425	5001.6626
1120.6416	4997.5088
END IONS

BEGIN IONS
TITLE=5132: Scan 19774 (rt=5825.36) [D:\L1aex-Pool22-080823-02a.raw]
PEPMASS=440.22632 40848.25
CHARGE=2+
SCANS=19774
RAWSCANS=sn19774
RTINSECONDS=5825.3628
100.25791	1586.1053
114.93202	1636.6458
127.26684	1710.1936
165.85861	1976.6152
184.21193	2273.8396
193.31784	2008.0291
224.2639	3148.5667
248.5043	2429.644
431.02725	2514.4958
458.53894	2892.2573
529.28912	2667.8044
735.78448	2608.4453
787.64612	2791.4583
END IONS

BEGIN IONS
TITLE=5133: Scan 19777 (rt=5825.89) [D:\L1aex-Pool22-080823-02a.raw]
PEPMASS=629.32684 48880.125
CHARGE=2+
SCANS=19777
RAWSCANS=sn19777
RTINSECONDS=5825.89
118.364	1747.0861
122.31469	1712.8325
128.43381	1740.8788
135.79608	1848.962
143.57498	1965.5402
159.22136	2522.1487
255.7411	2228.9709
257.66873	2512.9109
288.82642	3015.5557
311.6564	2714.6931
332.88193	2746.1328
468.73087	2467.1973
511.01807	2546.4832
657.51495	3043.9487
804.00977	3637.1321
END IONS

BEGIN IONS
TITLE=5134: Scan 19778 (rt=5826.07) [D:\L1aex-Pool22-080823-02a.raw]
PEPMASS=545.318 121440.47
CHARGE=2+
SCANS=19778
RAWSCANS=sn19778
RTINSECONDS=5826.0663
148.44836	2783.103
181.59547	2692.7371
182.87233	2508.532
204.69786	2333.1975
216.19078	2596.7822
271.39655	2490.4368
287.151	3156.8503
317.83066	2498.4285
375.20169	3774.2073
428.22949	2861.9563
445.36185	2632.2278
545.28479	3752.4565
580.99731	2770.9653
620.72083	2834.6023
631.69812	2532.0396
845.54041	2911.5508
1069.5951	5590.5386
1086.6068	3286.3337
1087.6167	3254.6943
1089.6279	54514.156
END IONS

BEGIN IONS
TITLE=5135: Scan 19779 (rt=5826.24) [D:\L1aex-Pool22-080823-02a.raw]
PEPMASS=434.76038 57943.406
CHARGE=2+
SCANS=19779
RAWSCANS=sn19779
RTINSECONDS=5826.2441
108.34889	1679.4865
108.47115	1400.1252
116.59241	1780.1287
129.85815	1898.8513
138.81816	2050.5706
154.08736	1949.6881
156.54881	1950.1016
161.9568	2206.7441
175.30934	2116.1865
179.3876	2101.8699
181.59647	2909.8074
220.48613	2344.7766
319.78717	2517.7795
359.54047	2763.9868
435.19775	3106.8374
496.42877	2592.4727
553.97888	3107.1777
626.63245	2523.9871
735.44391	2741.6299
869.49701	4504.1963
END IONS

BEGIN IONS
TITLE=5136: Scan 19780 (rt=5826.42) [D:\L1aex-Pool22-080823-02a.raw]
PEPMASS=477.31076 46100.438
CHARGE=3+
SCANS=19780
RAWSCANS=sn19780
RTINSECONDS=5826.4216
148.44795	2854.1921
179.37756	2324.1897
181.60779	2524.8218
184.843	2236.4658
319.51324	2363.4634
346.76538	2521.0935
437.48328	2835.8105
455.44427	3376.1951
475.3479	2903.2148
513.6438	3111.3438
560.51166	2478.605
1319.8102	2951.3101
END IONS

BEGIN IONS
TITLE=5137: Scan 19781 (rt=5826.6) [D:\L1aex-Pool22-080823-02a.raw]
PEPMASS=618.34766 66467.875
CHARGE=2+
SCANS=19781
RAWSCANS=sn19781
RTINSECONDS=5826.5985
115.36031	1660.2496
124.45178	1967.6833
125.92878	1952.3733
143.36662	1843.0237
143.98157	2267.0244
148.44852	2955.4861
153.68346	2073.1382
202.9138	2418.0823
206.49319	2319.1943
294.13809	2863.0566
337.36356	2274.1973
338.98654	2634.594
383.69626	2736.9395
513.84863	2726.3274
540.60144	2894.0081
637.99127	2819.3906
674.52893	3485.2693
676.58588	2595.2437
790.62195	2547.9446
881.88068	2791.2764
1002.8532	3242.78
1079.8414	2567.1416
END IONS

BEGIN IONS
TITLE=5138: Scan 19782 (rt=5826.77) [D:\L1aex-Pool22-080823-02a.raw]
PEPMASS=582.8385 42491.875
CHARGE=2+
SCANS=19782
RAWSCANS=sn19782
RTINSECONDS=5826.7747
112.75495	1578.2008
123.29871	1822.2024
144.15517	2531.574
155.642	2690.6978
170.36272	2143.2207
173.31412	2299.9097
181.60553	4565.2397
190.52483	2135.3794
191.45335	2579.5962
451.59076	3400.8462
913.82147	3332.7134
1007.0852	3476.8374
END IONS

BEGIN IONS
TITLE=5139: Scan 19783 (rt=5826.95) [D:\L1aex-Pool22-080823-02a.raw]
PEPMASS=575.36603 32044.313
CHARGE=2+
SCANS=19783
RAWSCANS=sn19783
RTINSECONDS=5826.9503
112.67017	1695.3368
121.28819	1740.3315
122.62639	1617.988
149.93761	2089.6997
197.56654	2665.6277
216.94461	2336.1187
241.56691	2630.1587
322.27878	2535.488
326.61392	2525.6245
399.90591	2589.2659
END IONS

BEGIN IONS
TITLE=5140: Scan 19786 (rt=5827.43) [D:\L1aex-Pool22-080823-02a.raw]
PEPMASS=523.3052 1575319.1
CHARGE=2+
SCANS=19786
RAWSCANS=sn19786
RTINSECONDS=5827.4269
106.55288	1591.3676
106.63787	1445.859
106.65084	1501.4166
109.06514	3840.6929
111.04426	9787.627
113.05988	6855.5093
113.25538	1709.4015
119.7739	1752.548
125.0598	1749.6078
131.07068	5383.2573
133.08614	101799.93
134.08954	3248.2971
137.05994	9760.6992
142.84456	1791.0847
148.44901	2674.9539
151.09654	6515.9834
153.0546	2867.429
155.07051	16531.109
157.08632	3764.4243
175.09705	3701.1306
177.11243	29677.848
178.11638	2651.9902
191.42384	2519.6509
195.12312	8706.0313
199.09683	15279.131
201.11282	3766.5879
217.10728	3578.4417
219.89206	2227.0098
221.13928	6090.6865
225.11269	2374.6152
239.14966	10066.706
243.12335	16768.508
261.13452	3608.3313
265.16479	2966.3433
269.13919	3773.9287
275.17151	2389.7876
283.17599	6439.835
285.13434	3209.7249
287.14963	21669.375
289.16495	2695.9834
295.58859	3199.8611
307.17471	2725.646
327.20258	3405.3679
331.17621	13096.593
371.22781	4699.1494
375.202	11416.568
419.22864	12562.93
438.84335	3803.0398
539.47076	3087.8276
675.38336	5992.1421
719.40588	3774.6797
763.43634	7044.792
807.46094	10036.895
808.46539	3472.1084
851.48444	12004.567
852.49036	3681.3909
895.5061	5549.542
903.21735	2745.9243
913.52014	3205.3237
939.53912	5791.7231
957.54944	9239.4619
958.55383	5487.9961
1001.5751	13449.178
1002.5811	4547.0781
1045.6022	687697.63
1046.6057	337643.41
END IONS

BEGIN IONS
TITLE=5141: Scan 19788 (rt=5827.88) [D:\L1aex-Pool22-080823-02a.raw]
PEPMASS=538.80817 54528.781
CHARGE=2+
SCANS=19788
RAWSCANS=sn19788
RTINSECONDS=5827.8832
104.45667	1945.1617
110.37627	1640.0638
110.96516	1498.8091
116.90802	1797.0526
121.76987	1790.5277
126.43782	1619.7291
135.04881	2015.6317
136.05234	2089.7234
137.85258	1931.9218
142.23259	1726.0552
186.04443	2127.2322
234.14835	2272.5544
246.57553	2333.0083
276.27966	2605.1458
539.05377	2845.355
600.18201	3210.1484
847.37042	2783.0815
1076.6053	7349.6577
END IONS

BEGIN IONS
TITLE=5142: Scan 19790 (rt=5828.23) [D:\L1aex-Pool22-080823-02a.raw]
PEPMASS=607.31241 64291.625
CHARGE=2+
SCANS=19790
RAWSCANS=sn19790
RTINSECONDS=5828.2331
116.49652	1828.6475
143.64156	1674.733
148.44792	2699.2158
152.07646	1941.9559
162.25728	2123.8884
179.44687	2024.8323
193.37733	2315.2273
194.01807	1959.5839
198.49907	2159.6321
208.81334	2323.8306
213.50523	2163.4133
231.15379	2310.0789
236.09508	2475.7632
243.76274	2528.0562
360.67627	2579.7493
374.53381	2450.6345
452.62997	2567.1399
560.81073	2564.8545
664.36011	2960.4321
982.89703	2832.9084
1213.6187	6679.4458
END IONS

BEGIN IONS
TITLE=5143: Scan 19791 (rt=5828.41) [D:\L1aex-Pool22-080823-02a.raw]
PEPMASS=542.28304 84317.125
CHARGE=2+
SCANS=19791
RAWSCANS=sn19791
RTINSECONDS=5828.4092
106.04494	1421.9551
107.93811	1447.1593
108.22794	1508.6649
112.16024	1468.3271
115.04366	1602.6931
116.26626	1468.4624
116.32798	1599.1869
116.38239	1920.3005
117.68014	2151.1406
118.11778	2054.6655
118.27285	1562.7437
122.53822	1758.4147
130.94963	1918.9967
146.29872	1918.459
159.13718	2111.1758
160.10759	1882.9279
179.8958	2259.6956
221.33533	2234.7292
223.09482	2478.4275
229.23021	2364.1931
330.52347	2585.7705
640.64728	2706.5095
815.45154	2801.3706
1067.585	10777.67
1068.5869	6832.3975
1084.564	5170.2324
1085.5833	5100.6401
END IONS

BEGIN IONS
TITLE=5144: Scan 19792 (rt=5828.58) [D:\L1aex-Pool22-080823-02a.raw]
PEPMASS=481.26432 51474.375
CHARGE=2+
SCANS=19792
RAWSCANS=sn19792
RTINSECONDS=5828.5846
111.082	1382.5159
131.42493	2138.7092
153.24971	2180.8938
164.62845	2184.2498
181.60497	3967.8765
183.66138	2550.7979
191.89034	2530.1653
289.78848	2784.5435
698.62872	2845.8076
709.93787	3224.8191
961.51965	9619.3652
962.52179	5111.4502
END IONS

BEGIN IONS
TITLE=5145: Scan 19794 (rt=5828.94) [D:\L1aex-Pool22-080823-02a.raw]
PEPMASS=478.78675 150763.25
CHARGE=2+
SCANS=19794
RAWSCANS=sn19794
RTINSECONDS=5828.9377
109.34982	1526.288
112.52635	1638.0084
114.78982	1473.1119
115.12397	1575.2321
122.58819	1850.3516
133.08615	9897.4316
138.50581	1921.2957
140.46284	2078.5984
148.44095	2374.8176
149.49629	2154.9248
170.42467	2153.2439
177.11227	3055.8398
188.03694	2111.8599
192.50214	2095.1523
197.88138	1946.4434
209.88028	2643.9382
218.71173	2344.457
243.108	2396.8328
389.03577	2804.1382
458.16107	2765.6514
939.53925	10432.038
956.56537	36769.867
957.55963	30634.252
958.56201	13098.624
END IONS

BEGIN IONS
TITLE=5146: Scan 19795 (rt=5829.12) [D:\L1aex-Pool22-080823-02a.raw]
PEPMASS=455.18998 70004.594
CHARGE=2+
SCANS=19795
RAWSCANS=sn19795
RTINSECONDS=5829.1203
101.42664	1734.2219
105.45332	1900.2096
107.6439	1705.3118
109.80524	1530.787
112.8229	1457.3779
114.63016	1638.9293
118.46782	1787.0211
125.74287	1895.0002
131.43135	1988.79
140.80632	2028.0747
141.52419	1858.9899
144.14285	1858.4058
149.25496	2498.4099
150.2627	1952.2701
152.0202	2289.9236
163.91405	2191.0801
181.59799	3915.8723
215.28699	2489.6223
252.1902	2530.7861
282.23969	2619.5251
291.68594	2481.5674
639.14618	2884.3787
680.55225	2481.5945
801.59662	2745.2642
821.81415	3009.6335
848.48364	2932.592
869.69318	2664.2957
END IONS

BEGIN IONS
TITLE=5147: Scan 19796 (rt=5829.29) [D:\L1aex-Pool22-080823-02a.raw]
PEPMASS=456.77316 59440.375
CHARGE=2+
SCANS=19796
RAWSCANS=sn19796
RTINSECONDS=5829.2949
101.08461	1293.6549
109.31554	1492.546
110.07896	1390.5543
110.20841	1520.953
110.65382	1787.0625
115.02084	1824.1859
115.25466	1427.365
124.12083	1681.2858
133.0865	3109.4851
137.05782	1989.4242
157.83203	2061.8274
173.86554	1949.426
273.88815	2551.9915
282.65475	2474.0969
306.07657	2535.0188
313.95065	3018.929
343.88672	2755.9404
361.16565	2797.4451
521.58575	2916.3164
570.15747	2924.0715
913.52026	5880.6191
END IONS

BEGIN IONS
TITLE=5148: Scan 19797 (rt=5829.47) [D:\L1aex-Pool22-080823-02a.raw]
PEPMASS=440.22641 52964.125
CHARGE=2+
SCANS=19797
RAWSCANS=sn19797
RTINSECONDS=5829.4695
118.74382	1647.5601
131.12711	1941.3866
137.30267	1958.0048
140.33264	2110.3921
141.368	2100.1445
145.39847	1959.5557
148.44139	2621.1079
153.02737	2353.6201
158.82375	2363.6528
169.43323	2226.9338
239.16435	2620.1685
246.87894	2294.1233
313.46863	2491.4016
562.01611	3031.7407
594.27179	2757.301
660.36316	3052.9883
693.55145	3226.0574
824.4538	2922.4768
END IONS

BEGIN IONS
TITLE=5149: Scan 19798 (rt=5829.65) [D:\L1aex-Pool22-080823-02a.raw]
PEPMASS=484.78265 49130.281
CHARGE=3+
SCANS=19798
RAWSCANS=sn19798
RTINSECONDS=5829.646
133.80821	1824.7993
141.87543	1926.9124
156.80946	2385.6274
191.53809	2494.6599
206.6963	2435.0229
225.05235	2669.0591
242.01741	2580.5642
270.30188	2776.4419
290.28665	3355.637
338.92285	2884.7703
363.54211	2336.1172
564.50049	2374.1963
609.53375	2641.01
759.12366	2753.5117
1155.0551	3294.0852
END IONS

BEGIN IONS
TITLE=5150: Scan 19799 (rt=5829.82) [D:\L1aex-Pool22-080823-02a.raw]
PEPMASS=565.31476 68565.406
CHARGE=2+
SCANS=19799
RAWSCANS=sn19799
RTINSECONDS=5829.823
108.43668	1489.7697
110.21362	1499.1967
111.66587	1832.7864
132.62796	1962.7058
133.02811	1807.5908
133.67859	1945.6431
140.15602	2035.944
144.13747	1997.8765
145.44841	2015.9573
148.83604	2385.7573
164.46022	2205.5308
295.76492	2647.2122
352.37558	2459.1614
397.47357	2595.0923
423.75171	2627.8718
652.2312	2568.7065
682.3833	2918.4553
939.15234	2948.8047
1111.618	4252.4351
1112.6112	3616.4871
1129.6184	5351.1084
1130.6262	4425.1309
END IONS

BEGIN IONS
TITLE=5151: Scan 19800 (rt=5830) [D:\L1aex-Pool22-080823-02a.raw]
PEPMASS=545.3183 818884.5
CHARGE=2+
SCANS=19800
RAWSCANS=sn19800
RTINSECONDS=5829.9994
137.06009	3909.9385
155.07072	5087.1201
164.93707	2172.4275
173.26289	2071.6626
175.09711	2930.9065
175.62469	2341.8499
177.11253	18853.521
182.98517	2186.0266
195.12317	7289.7524
199.09648	5268.876
211.91127	2435.4124
221.13864	3917.2263
230.19141	2598.2695
239.14952	7390.416
243.12346	14273.151
250.51855	2490.8074
269.13882	3314.1365
283.17624	4084.3154
287.15002	14869.431
327.20221	4022.1145
331.17603	10484.855
371.23053	3700.4734
375.20236	11067.462
410.38058	2938.3792
419.22931	9987.5762
446.82703	3452.1848
463.25476	4900.5938
491.78806	3098.2449
545.28741	8252.1709
609.84949	2788.8706
763.44067	3132.7227
807.45837	3790.9094
851.49408	3637.8718
895.52148	3142.3616
914.70081	3444.6875
1001.577	4472.9175
1045.6045	6947.1509
1067.5819	4691.3042
1068.5825	3024.3118
1071.6161	4140.0449
1089.6293	373963.16
1090.6327	218344.17
END IONS

BEGIN IONS
TITLE=5152: Scan 19801 (rt=5830.18) [D:\L1aex-Pool22-080823-02a.raw]
PEPMASS=556.30926 140747.72
CHARGE=2+
SCANS=19801
RAWSCANS=sn19801
RTINSECONDS=5830.1772
148.40675	2070.7383
148.414	3533.3533
148.42165	4466.6763
148.43076	8166.2554
148.43898	11507.674
148.45735	8518.9648
148.46588	4518.2104
148.47351	2452.3733
158.37755	2072.2991
181.59674	2598.1118
190.033	2623.199
237.95589	2257.9778
244.90327	2797.9277
449.92697	2987.3293
477.16223	2948.1743
607.36816	2721.1157
869.77155	3093.925
1111.6118	30094.07
1112.6145	14910.985
1113.6023	7548.9932
END IONS

BEGIN IONS
TITLE=5153: Scan 19803 (rt=5830.45) [D:\L1aex-Pool22-080823-02a.raw]
PEPMASS=501.2919 200895.2
CHARGE=2+
SCANS=19803
RAWSCANS=sn19803
RTINSECONDS=5830.4537
104.04165	1606.853
109.88577	1452.4171
111.04456	1807.6532
124.7731	1801.9668
133.08617	17159.197
137.06047	2129.5371
145.7709	2119.564
146.88727	2235.9482
148.09981	1839.6176
155.07063	5011.5845
169.26521	2061.551
177.1125	3313.3945
199.09583	2184.8232
212.01439	2415.7073
237.19513	2400.9458
242.13858	2328.5515
243.12335	3794.4746
246.34216	2550.2673
313.84714	2360.564
404.50729	2729.5781
495.61273	2789.1602
631.35614	4253.3872
700.81348	2645.8074
961.63953	3150.0244
1001.5765	77212.617
1002.5794	36813.113
END IONS

BEGIN IONS
TITLE=5154: Scan 19804 (rt=5830.71) [D:\L1aex-Pool22-080823-02a.raw]
PEPMASS=553.83163 206772.47
CHARGE=2+
SCANS=19804
RAWSCANS=sn19804
RTINSECONDS=5830.7147
106.79424	1397.7587
122.47039	1847.5693
130.92566	1983.6215
133.08633	12726.579
134.43443	1825.9249
143.44522	2067.55
172.91556	1996.2314
173.71553	2657.7241
177.11293	2625.8296
181.59526	2946.9841
243.12459	2454.2327
278.17041	2293.6267
289.28897	2584.8787
327.20035	2523.8689
352.03723	2771.7148
375.20151	3413.9482
592.54907	2752.2048
686.99463	2935.5298
726.01727	3159.7378
804.92212	2846.4863
852.3327	2809.6328
1089.6288	27558.24
1090.634	11740.86
1106.6563	64213.484
1107.6589	31670.236
END IONS

BEGIN IONS
TITLE=5155: Scan 19805 (rt=5830.91) [D:\L1aex-Pool22-080823-02a.raw]
PEPMASS=508.28146 119281.16
CHARGE=2+
SCANS=19805
RAWSCANS=sn19805
RTINSECONDS=5830.9128
101.58456	1403.7031
102.71603	1290.1442
103.19069	1386.071
103.56777	1591.0381
103.57164	1560.8617
103.82873	1391.7734
109.94625	1382.8286
113.88742	1435.7264
114.54467	1728.2604
114.88644	1969.4172
115.95824	1754.4648
125.34074	1741.9187
127.88	1842.9517
133.08635	6984.9253
141.11928	2102.9915
158.90042	2281.3818
177.11212	4334.4248
180.70245	2214.8542
181.59715	2769.3472
256.30106	3000.4995
326.75351	2495.4958
374.74176	2731.8813
390.6011	2511.2334
392.16382	2710.0535
608.1698	3396.3086
648.27258	2984.9558
689.36578	2800.6304
957.54938	9586.7295
958.55292	4741.2246
1015.5572	23167.266
1016.5578	10041.153
END IONS

BEGIN IONS
TITLE=5156: Scan 19807 (rt=5831.27) [D:\L1aex-Pool22-080823-02a.raw]
PEPMASS=487.29962 60472.156
CHARGE=2+
SCANS=19807
RAWSCANS=sn19807
RTINSECONDS=5831.2673
101.54819	1302.0233
103.23677	1417.3512
116.31315	1594.8419
137.14731	1979.7495
145.24072	2105.3806
151.65927	1922.2467
181.59598	2401.5684
190.70018	1962.1531
208.7549	2539.0891
238.64285	2765.6909
257.44241	2248.5513
307.31027	2627.2803
313.23483	2791.4255
323.04428	2907.0186
378.17493	2659.147
387.60532	2794.6338
780.22528	2872.8276
820.07501	2659.9639
872.22223	3237.781
956.56799	5517.3008
958.97681	2898.7874
END IONS

BEGIN IONS
TITLE=5157: Scan 19808 (rt=5831.44) [D:\L1aex-Pool22-080823-02a.raw]
PEPMASS=448.26021 83384.188
CHARGE=2+
SCANS=19808
RAWSCANS=sn19808
RTINSECONDS=5831.442
113.05995	1866.0184
113.28977	1692.5709
118.2971	1662.6052
128.34839	2048.6445
131.07109	2366.1643
131.58398	1785.8716
133.08633	8672.2979
134.40535	1792.9271
147.15938	1876.7635
151.04161	2548.3044
154.03477	2161.4182
162.92471	2079.1536
216.51668	2506.7915
344.01791	2905.946
362.02655	4626.8179
472.10068	3021.7009
831.44946	2943.0388
838.46826	3656.4485
895.5155	18732.781
896.51489	6370.3511
END IONS

BEGIN IONS
TITLE=5158: Scan 19809 (rt=5831.62) [D:\L1aex-Pool22-080823-02a.raw]
PEPMASS=455.18994 54829.25
CHARGE=2+
SCANS=19809
RAWSCANS=sn19809
RTINSECONDS=5831.6167
103.94157	1645.8907
106.00645	1478.1299
106.08947	1775.3073
119.4604	1463.5023
128.52159	1772.3
148.44743	3140.4771
156.96906	2355.4209
170.24084	2054.2959
174.14513	2063.2954
184.27109	2341.6516
288.14639	2320.7114
356.31082	2345.658
360.25671	2453.1077
404.67856	2453.3457
452.49329	2767.4119
462.99219	3066.1963
522.90173	2821.8152
592.72418	2639.3708
601.33582	2658.2466
762.6145	3094.0005
END IONS

BEGIN IONS
TITLE=5159: Scan 19810 (rt=5831.79) [D:\L1aex-Pool22-080823-02a.raw]
PEPMASS=465.2812 60656.313
CHARGE=2+
SCANS=19810
RAWSCANS=sn19810
RTINSECONDS=5831.7915
102.10023	1490.8588
119.60268	1749.891
128.68115	1648.2725
130.34244	1928.7582
132.27649	2433.7319
135.99297	2518.3403
172.74844	2306.2893
177.11139	2096.0889
183.36879	2671.2761
184.54005	2120.2429
185.93373	2302.1709
200.84459	2109.9778
229.01865	2969.5532
241.00757	2418.2798
317.72681	2581.9707
346.68912	2296.0916
386.59622	2242.822
424.72104	2472.512
428.25839	2542.0269
440.40295	2548.0056
578.03467	2746.345
627.18018	3238.405
END IONS

BEGIN IONS
TITLE=5160: Scan 19811 (rt=5831.97) [D:\L1aex-Pool22-080823-02a.raw]
PEPMASS=528.04065 42374.844
CHARGE=2+
SCANS=19811
RAWSCANS=sn19811
RTINSECONDS=5831.9662
104.61011	1595.8099
171.83572	1985.8555
189.73251	2245.9727
212.0182	2739.6379
241.68285	2545.5161
264.26935	2906.0884
318.10687	2736.0422
378.57092	2339.0549
504.68854	2611.6604
519.44269	2646.0317
582.3147	2701.0508
722.04071	2556.3354
737.42719	2857.9958
1018.8719	2769.4275
END IONS

BEGIN IONS
TITLE=5161: Scan 19812 (rt=5832.14) [D:\L1aex-Pool22-080823-02a.raw]
PEPMASS=692.40344 57489.438
CHARGE=2+
SCANS=19812
RAWSCANS=sn19812
RTINSECONDS=5832.141
122.54398	1494.199
126.3083	2125.5273
126.64881	2029.9261
138.77028	1973.262
141.13528	1752.9393
141.25937	2243.7036
151.15407	2363.5952
160.47993	1987.4098
172.42621	2539.9553
172.77896	2322.658
190.25822	2173.0806
203.00381	2215.7229
279.02203	2417.9963
537.72992	2603.0505
796.47955	2845.8789
832.58667	3571.6914
912.77856	2697.325
947.263	3109.3899
1046.0873	3316.8955
END IONS

BEGIN IONS
TITLE=5162: Scan 19813 (rt=5832.32) [D:\L1aex-Pool22-080823-02a.raw]
PEPMASS=649.38916 45983.875
CHARGE=2+
SCANS=19813
RAWSCANS=sn19813
RTINSECONDS=5832.3176
121.12889	1946.0728
138.2975	1926.1117
144.22668	2078.1172
153.00266	1906.0596
155.83801	2638.0139
181.59595	4342.2622
187.73631	2337.3845
190.03706	2222.9192
237.08998	2494.3372
249.9174	2991.0813
266.20209	2904.2063
286.44702	2345.0942
313.44513	2454.4167
492.25146	2690.2222
END IONS

BEGIN IONS
TITLE=5163: Scan 19815 (rt=5832.67) [D:\L1aex-Pool22-080823-02a.raw]
PEPMASS=485.76215 96767.375
CHARGE=2+
SCANS=19815
RAWSCANS=sn19815
RTINSECONDS=5832.6729
103.55424	1563.126
104.73244	1585.6492
111.59026	1575.2552
120.44345	1550.8397
143.33003	2088.1929
148.40388	2637.1262
148.41231	2937.2122
148.42101	5084.5024
148.4305	7701.3169
148.4398	12727.297
148.45941	8285.0127
148.46809	3529.7417
148.47784	1904.9392
148.48602	2999.7336
148.51292	3091.8586
148.5204	2473.832
157.08844	2081.3489
180.73907	2222.7144
183.25534	2327.0547
258.01337	2494.8765
397.59402	2558.5188
554.69672	3737.1824
END IONS

BEGIN IONS
TITLE=5164: Scan 19817 (rt=5832.96) [D:\L1aex-Pool22-080823-02a.raw]
PEPMASS=545.31816 737869.5
CHARGE=2+
SCANS=19817
RAWSCANS=sn19817
RTINSECONDS=5832.9622
106.18143	1565.8961
111.04441	5371.0698
113.06001	4021.1431
131.07048	3261.5881
131.24582	1657.5201
133.08614	47115.895
134.08931	2382.9175
137.05984	5873.0762
138.90652	1832.2343
141.50258	2227.5242
151.09669	2445.1614
155.07043	6488.3379
155.99171	1992.4492
157.08624	2164.8569
168.31998	1975.1586
173.55009	2197.0881
175.07019	2617.1287
177.11241	18810.625
187.98964	2077.365
195.12311	5190.0557
199.09715	5000.3501
201.04114	2584.9844
205.78186	2539.6941
221.13898	3764.2495
239.14957	6213.3765
243.12329	10710.874
271.51822	2158.4656
283.17679	3616.6724
287.14932	13827.389
310.99069	2488.8193
327.20193	3811.7146
331.17578	15892.378
369.24991	2664.2883
375.20255	17804.246
377.21906	2696.2617
419.22894	9871.5586
434.29608	2501.2295
463.25665	7810.3145
507.27951	4364.2998
545.28754	4559.4268
551.30536	3057.7371
610.18085	2675.3401
625.02502	3142.178
715.30896	3315.5125
851.48163	6636.3789
1001.5739	5606.6221
1045.6072	4322.7646
1089.6288	285430.94
1090.6326	145425.97
END IONS

BEGIN IONS
TITLE=5165: Scan 19818 (rt=5833.23) [D:\L1aex-Pool22-080823-02a.raw]
PEPMASS=516.79464 43421.688
CHARGE=2+
SCANS=19818
RAWSCANS=sn19818
RTINSECONDS=5833.231
110.25023	1398.7406
115.7961	1748.7662
120.72272	1920.6121
121.92429	1989.0441
127.95744	2379.1216
133.08629	2380.2532
141.81265	1947.54
141.97192	2114.3279
148.44777	2270.6643
158.15909	1941.2354
177.85493	2000.0273
184.58479	2260.8796
262.74692	2434.2483
542.94379	2555.8647
1032.5841	5293.5679
END IONS

BEGIN IONS
TITLE=5166: Scan 19819 (rt=5833.43) [D:\L1aex-Pool22-080823-02a.raw]
PEPMASS=534.29591 153660.86
CHARGE=2+
SCANS=19819
RAWSCANS=sn19819
RTINSECONDS=5833.4296
109.22163	1368.2402
112.15575	1406.4238
113.55734	1397.9009
127.9852	2101.8462
133.08652	2095.2949
138.5871	2043.5012
145.85324	1853.9415
146.12811	2193.1394
151.54825	2387.3792
151.64526	2029.7252
181.05208	2614.6396
189.17807	2382.3892
208.67371	2437.3743
217.15015	2536.7998
231.68121	2519.6624
319.97723	2386.0767
326.15836	2324.2153
694.97803	3603.7727
859.63135	2935.668
891.4765	6362.5322
935.50732	4787.7373
1067.5839	58453.527
1068.5885	31752.414
END IONS

BEGIN IONS
TITLE=5167: Scan 19820 (rt=5833.6) [D:\L1aex-Pool22-080823-02a.raw]
PEPMASS=540.33168 67204.625
CHARGE=2+
SCANS=19820
RAWSCANS=sn19820
RTINSECONDS=5833.6046
177.91959	2268.3391
211.87888	2276.8875
238.68233	2755.3799
248.50279	2292.3354
273.98184	2437.7551
274.59915	2296.1423
278.9978	2610.1677
318.8197	2733.7986
373.97131	2431.2017
388.06097	2883.6113
751.81299	2719.1013
1022.0734	2774.418
1045.6045	4383.8574
1062.6279	13135.755
1063.6343	8661.5586
END IONS

BEGIN IONS
TITLE=5168: Scan 19821 (rt=5833.78) [D:\L1aex-Pool22-080823-02a.raw]
PEPMASS=470.27327 149097.34
CHARGE=2+
SCANS=19821
RAWSCANS=sn19821
RTINSECONDS=5833.7797
100.67745	1702.0402
100.82964	1569.9561
103.43332	1604.3187
116.93268	1636.7076
133.08618	14755.527
134.08945	2160.583
137.54836	2063.3459
177.11243	4355.0806
179.15309	2133.7097
179.96495	2247.0249
221.13838	2730.6521
261.09515	2558.2483
290.53027	3363.6853
307.57468	3285.3582
338.88489	2437.0776
342.61276	2589.4307
385.33911	3651.2727
390.56448	2433.271
425.10837	2774.627
841.78955	2926.3857
940.54266	53151.508
941.54364	20518.293
942.55292	4363.7412
END IONS

BEGIN IONS
TITLE=5169: Scan 19823 (rt=5834.13) [D:\L1aex-Pool22-080823-02a.raw]
PEPMASS=567.33075 65032.719
CHARGE=2+
SCANS=19823
RAWSCANS=sn19823
RTINSECONDS=5834.1292
107.02335	1873.5338
116.73866	1540.6326
118.45763	1624.8528
133.08614	3125.5791
138.22113	2025.5984
181.59766	2716.6128
198.46846	2122.0601
237.53485	2328.4697
245.79977	2715.4368
299.40436	2378.1287
362.44452	2663.2185
426.98297	2765.5828
452.94418	2899.741
567.29883	4427.7817
735.31177	2804.7551
852.37341	2990.4597
1133.6486	8664.1826
1134.6675	6437.5166
END IONS

BEGIN IONS
TITLE=5170: Scan 19824 (rt=5834.3) [D:\L1aex-Pool22-080823-02a.raw]
PEPMASS=556.61404 68808.469
CHARGE=3+
SCANS=19824
RAWSCANS=sn19824
RTINSECONDS=5834.3047
107.64135	1570.0776
108.84486	1705.1326
110.53231	1715.6985
112.20996	1748.4244
132.20187	1793.2831
134.53682	1896.6611
135.02869	1851.3632
148.44804	2892.3503
157.84988	2112.6877
163.67764	1994.6078
177.8855	2200.4946
182.85112	2530.321
198.14438	2635.231
207.89626	2227.7148
212.6371	2205.8977
352.24487	2559.3103
379.19699	2670.7578
379.94644	2402.3181
670.58844	2696.4221
696.51086	2967.0596
716.58423	2845.4124
727.39734	2880.1836
1113.6095	7309.4111
END IONS

BEGIN IONS
TITLE=5171: Scan 19828 (rt=5835.01) [D:\L1aex-Pool22-080823-02a.raw]
PEPMASS=515.27114 64931.063
CHARGE=2+
SCANS=19828
RAWSCANS=sn19828
RTINSECONDS=5835.0075
142.00499	2516.9683
148.44803	2185.3359
156.45541	2046.9817
159.57071	2082.3584
172.9632	2366.7236
188.65341	2442.613
192.1413	2181.5532
205.38957	2375.9832
228.53873	2588.0503
244.91016	2439.2834
386.84039	2853.0017
476.10522	2626.3171
485.15482	2767.7903
562.27618	2509.4839
971.53052	9491.8477
972.53229	6761.3901
1373.7318	3182.855
END IONS

BEGIN IONS
TITLE=5172: Scan 19829 (rt=5835.19) [D:\L1aex-Pool22-080823-02a.raw]
PEPMASS=478.78657 210889.09
CHARGE=2+
SCANS=19829
RAWSCANS=sn19829
RTINSECONDS=5835.1892
126.47063	1857.0002
131.89224	1875.3873
133.08647	8817.2666
156.38583	2480.0354
157.18465	2214.9521
173.73154	2089.1055
177.11249	6657.0029
181.59569	3014.5996
203.32069	2454.5493
212.71669	2523.3967
224.01439	2420.3992
376.69196	2526.03
419.74435	2479.8965
628.7514	2652.4241
632.19507	2857.0427
877.88708	3045.8391
939.53894	14156.845
940.54413	7626.2158
956.56592	59425.313
957.56183	57733.922
1023.8203	3124.5881
1266.7397	3026.7585
1392.7395	3085.5325
END IONS

BEGIN IONS
TITLE=5173: Scan 19830 (rt=5835.37) [D:\L1aex-Pool22-080823-02a.raw]
PEPMASS=615.93781 58574.969
CHARGE=3+
SCANS=19830
RAWSCANS=sn19830
RTINSECONDS=5835.366
148.44826	4551.0483
156.89407	2061.2595
171.24496	2229.8867
171.53868	1999.475
180.93076	2098.0581
181.60448	2382.9551
187.59261	2592.585
187.9967	2094.8391
203.94957	2160.5093
208.59508	2477.3589
406.57724	2533.6086
409.3385	2769.9937
579.98975	2776.835
586.84253	2533.895
617.04138	2633.8691
639.78363	3202.8342
715.00293	3376.5137
883.28394	3103.3721
1581.512	2995.0588
END IONS

BEGIN IONS
TITLE=5174: Scan 19831 (rt=5835.55) [D:\L1aex-Pool22-080823-02a.raw]
PEPMASS=458.96432 68080.172
CHARGE=3+
SCANS=19831
RAWSCANS=sn19831
RTINSECONDS=5835.545
121.8649	1636.7581
124.86877	1634.2
128.26515	2301.5898
128.7942	1833.9355
131.07954	2001.6228
133.08626	6298.0601
141.05887	1883.8286
145.53975	1746.9922
148.44867	3421.6707
153.60898	2449.761
181.60628	4014.9021
190.45726	2356.4602
209.15535	2634.6794
212.96339	2901.7644
284.05032	2547.8564
287.44379	2670.175
336.38022	2431.0049
344.24905	2340.6121
371.52524	2339.3306
917.49542	8149.8013
END IONS

BEGIN IONS
TITLE=5175: Scan 19834 (rt=5836.01) [D:\L1aex-Pool22-080823-02a.raw]
PEPMASS=531.81828 521608.13
CHARGE=2+
SCANS=19834
RAWSCANS=sn19834
RTINSECONDS=5836.0076
113.05983	2198.1763
121.1812	1720.5186
125.20443	1709.5996
126.37599	1722.5115
127.87077	1990.0835
128.78148	1653.9686
132.12305	1974.4509
133.08617	33251.441
137.05975	3298.0571
139.93712	2195.3618
148.44724	2978.7737
151.09677	3258.207
155.07056	6203.0942
162.52054	1995.4734
167.44971	2133.6492
177.11264	8752.1338
187.36684	2589.4644
195.1232	3815.3198
199.09709	5004.9365
239.14899	2564.6121
243.12317	6900.0308
248.86633	2574.3091
270.24768	2524.8257
287.14929	5418.833
413.52628	3003.4783
415.94666	2672.9795
455.71255	2953.3501
606.31458	2727.2507
818.95502	3241.9607
895.59357	3089.3025
910.97491	2927.22
979.39551	3035.1277
1045.6024	72869.477
1046.6069	36146.391
1061.5864	4634.0767
1062.6287	177145.64
1063.6321	79423.656
END IONS

BEGIN IONS
TITLE=5176: Scan 19836 (rt=5836.47) [D:\L1aex-Pool22-080823-02a.raw]
PEPMASS=552.30778 83603.406
CHARGE=2+
SCANS=19836
RAWSCANS=sn19836
RTINSECONDS=5836.4701
106.61788	1669.6548
107.35206	1669.3646
127.00665	1878.8291
133.08643	3623.5195
148.44795	2760.1284
151.73535	2077.9497
152.49792	1673.1194
164.87917	2116.6262
171.42148	2487.5686
252.40433	2401.9346
280.1731	2297.9727
287.07858	2366.9072
291.45355	2489.3528
294.46548	2425.1475
325.76221	2837.8999
331.17618	2773.9321
383.59326	2888.7991
785.79858	2695.5505
1045.6005	9068.2451
1103.6134	13195.077
1104.6243	6362.7534
END IONS

BEGIN IONS
TITLE=5177: Scan 19837 (rt=5836.65) [D:\L1aex-Pool22-080823-02a.raw]
PEPMASS=560.32233 78050.875
CHARGE=2+
SCANS=19837
RAWSCANS=sn19837
RTINSECONDS=5836.6454
109.28032	1586.1046
109.80804	1343.4833
119.01788	1925.6221
120.48616	1644.2993
122.26537	1576.809
126.19249	1731.6095
126.73739	1723.3196
133.08646	5201.7085
139.15501	1979.2687
139.16283	1915.3315
141.73991	2368.8164
144.51518	1910.9739
144.95445	1671.4493
148.44223	2204.6926
153.82909	1898.5199
158.08876	2029.382
162.37984	2352.7351
181.60544	3014.6096
181.6584	2082.8879
186.93979	2112.0313
209.4191	2645.4407
331.80026	2766.3145
361.55301	2453.0327
362.41733	2749.6638
498.79922	3169.5015
529.81561	2744.5229
996.36523	2899.8186
1119.6394	3751.0928
1120.6522	4134.9541
END IONS

BEGIN IONS
TITLE=5178: Scan 19840 (rt=5837.18) [D:\L1aex-Pool22-080823-02a.raw]
PEPMASS=489.25108 44579.344
CHARGE=2+
SCANS=19840
RAWSCANS=sn19840
RTINSECONDS=5837.1753
102.7775	1911.754
103.13214	1517.3394
103.69947	1535.6281
105.95254	1511.6796
108.77134	1607.8167
160.4823	1997.9119
169.74484	2231.9524
181.60573	3273.1541
203.63712	2256.928
278.89917	2491.717
668.18317	2592.4473
797.73169	2939.3875
941.54108	2791.5852
978.4989	3386.6233
979.49939	2421.9998
END IONS

BEGIN IONS
TITLE=5179: Scan 19841 (rt=5837.35) [D:\L1aex-Pool22-080823-02a.raw]
PEPMASS=534.29607 108741
CHARGE=2+
SCANS=19841
RAWSCANS=sn19841
RTINSECONDS=5837.35
102.06593	1270.1677
105.31962	1632.822
108.54955	2144.8892
120.78192	2139.2053
124.12751	1545.858
126.14521	1735.3419
129.44684	1704.9474
140.02663	1958.5636
145.52208	2120.0181
148.44774	3384.354
153.00975	2371.4771
164.1198	2536.0144
176.5544	2131.6106
194.65547	2504.3083
209.6301	2297.7542
221.68724	2549.1694
224.62852	2484.6101
310.30481	2553.2134
682.5451	3042.5896
700.52142	2751.7859
850.45911	3157.8242
1068.5864	29751.928
1069.5873	18258.186
1070.5852	4633.2222
END IONS

BEGIN IONS
TITLE=5180: Scan 19843 (rt=5837.7) [D:\L1aex-Pool22-080823-02a.raw]
PEPMASS=434.88348 80443.375
CHARGE=3+
SCANS=19843
RAWSCANS=sn19843
RTINSECONDS=5837.6996
125.11195	1992.0095
125.89449	2292.502
127.21204	1759.1067
128.4281	1961.2814
134.88084	1651.1362
137.91801	1740.769
148.44789	2326.5388
149.00276	1851.1466
150.3131	2255.9187
152.69325	2036.5138
207.74304	2429.4392
210.9511	3739.7502
213.07422	2263.8997
311.15369	3015.9072
317.30209	2474.6028
321.83115	2493.9009
353.78555	3345.8728
416.91611	2530.9194
424.64301	2752.4116
435.19855	5042.001
868.5202	4855.5679
869.49902	8625.8564
1088.3965	3132.345
1197.7229	2812.1321
END IONS

BEGIN IONS
TITLE=5181: Scan 19844 (rt=5837.88) [D:\L1aex-Pool22-080823-02a.raw]
PEPMASS=440.22638 50105.531
CHARGE=2+
SCANS=19844
RAWSCANS=sn19844
RTINSECONDS=5837.8763
102.13137	1371.8357
106.64303	1596.2866
107.94276	1661.6682
109.14192	1522.5007
115.93505	1417.3031
151.03844	2160.6746
160.18477	1938.8911
181.59645	3285.1287
183.93561	2222.1731
200.6673	2293.4165
204.6787	2254.7852
207.09624	2575.3862
223.81288	2280.2722
292.46109	2237.7722
369.00757	2807.6345
402.86182	2524.2002
566.0509	3014.4707
710.61847	2754.2283
END IONS

BEGIN IONS
TITLE=5182: Scan 19846 (rt=5838.23) [D:\L1aex-Pool22-080823-02a.raw]
PEPMASS=456.77331 37037.5
CHARGE=2+
SCANS=19846
RAWSCANS=sn19846
RTINSECONDS=5838.2268
125.04196	1703.2159
132.4809	2099.95
143.48174	1949.5807
195.51537	2520.5525
205.69757	2452.7119
222.99232	2265.7195
249.46994	3244.5356
413.229	2649.1841
542.4353	2696.9253
663.91638	2972.0049
784.82147	2811.3745
END IONS

BEGIN IONS
TITLE=5183: Scan 19848 (rt=5838.58) [D:\L1aex-Pool22-080823-02a.raw]
PEPMASS=499.27573 48262.719
CHARGE=3+
SCANS=19848
RAWSCANS=sn19848
RTINSECONDS=5838.5779
128.57506	2012.9576
139.59288	1619.3339
143.89989	1977.5433
147.12611	2381.9878
148.44075	2348.5017
163.43507	2002.127
168.27304	1906.7302
231.83252	2261.4666
235.74615	3035.2808
377.22665	2631.1848
528.50018	2487.9177
650.39502	2996.626
668.75482	3523.53
1012.8804	2980.4961
1017.4829	3027.3748
END IONS

BEGIN IONS
TITLE=5184: Scan 19849 (rt=5838.75) [D:\L1aex-Pool22-080823-02a.raw]
PEPMASS=600.81799 93320.094
CHARGE=2+
SCANS=19849
RAWSCANS=sn19849
RTINSECONDS=5838.7549
111.91286	1585.3159
122.55654	2062.9348
132.79146	1796.6851
148.37059	2895.1504
148.38782	2018.054
148.39751	1934.6477
148.42259	3898.79
148.43159	8082.7759
148.45143	11252.019
148.46042	7308.3882
148.46985	3701.7263
148.47816	2665.8645
148.48669	1896.1436
158.45424	2292.6777
181.39174	2193.8687
224.62794	2296.7124
263.22659	2760.4602
389.40955	2724.2551
843.69928	2913.0513
1037.2578	2672.916
1143.5645	2892.9792
END IONS

BEGIN IONS
TITLE=5185: Scan 19851 (rt=5839.04) [D:\L1aex-Pool22-080823-02a.raw]
PEPMASS=530.29441 118187.22
CHARGE=2+
SCANS=19851
RAWSCANS=sn19851
RTINSECONDS=5839.0387
103.03952	1552.7915
103.92203	1682.9452
106.91818	1650.1031
112.5211	1843.2177
114.12652	1700.4862
118.3989	1763.3148
122.43307	1719.4089
133.0862	8437.3936
138.98743	2236.9863
169.38704	2162.6328
175.92915	2484.0984
184.92299	2138.3745
195.12279	2301.271
206.68515	2222.5645
262.32709	2159.3857
266.02176	2377.2737
371.97186	2434.6931
407.8082	2443.7771
633.71497	2975.9624
1001.5756	11875.481
1002.5748	4546.5122
1059.5824	30190.994
1060.5867	14543.042
END IONS

BEGIN IONS
TITLE=5186: Scan 19852 (rt=5839.31) [D:\L1aex-Pool22-080823-02a.raw]
PEPMASS=585.29635 74087.969
CHARGE=2+
SCANS=19852
RAWSCANS=sn19852
RTINSECONDS=5839.3077
108.80667	1712.8645
109.9786	1389.276
111.6726	1545.7749
113.37766	1597.3125
133.00339	1950.826
146.85013	1891.8021
151.69244	2196.2151
183.82913	2269.4717
186.00897	2149.9097
230.13028	2686.011
350.12311	3301.6553
422.2652	2640.0874
439.55966	3014.863
470.94299	2772.5835
541.55878	2547.2305
543.42969	2723.3684
646.51801	2763.3674
902.99872	2890.1287
1089.6278	15298.146
1090.6321	7428.2598
END IONS

BEGIN IONS
TITLE=5187: Scan 19853 (rt=5839.51) [D:\L1aex-Pool22-080823-02a.raw]
PEPMASS=515.27096 47565.313
CHARGE=2+
SCANS=19853
RAWSCANS=sn19853
RTINSECONDS=5839.5086
103.89589	1305.8744
104.08989	1411.119
106.33054	1491.6664
107.62546	1562.1184
109.20631	1595.9253
111.33694	2135.0447
119.91236	1794.7693
125.20232	1702.7496
144.69804	1722.7516
148.44164	3258.3545
157.62692	2176.5698
181.60533	2815.5935
230.92361	2258.991
253.22636	2524.5803
452.42545	3454.4861
838.24384	2699.9138
971.53369	5383.9917
END IONS

BEGIN IONS
TITLE=5188: Scan 19854 (rt=5839.68) [D:\L1aex-Pool22-080823-02a.raw]
PEPMASS=556.309 81325.875
CHARGE=2+
SCANS=19854
RAWSCANS=sn19854
RTINSECONDS=5839.6835
105.48092	1738.6362
112.05956	1747.5201
114.91408	1710.3636
127.47214	2096.1511
137.45113	1831.8551
139.16617	1753.2205
148.4478	2948.0518
160.05197	2017.6274
176.78462	2284.1423
195.13573	1858.656
204.86713	2176.3342
206.07413	2074.0747
511.48798	2552.1309
652.78021	3045.7585
736.33142	2985.481
1111.609	22104.686
1112.6143	15250.75
END IONS

BEGIN IONS
TITLE=5189: Scan 19855 (rt=5839.86) [D:\L1aex-Pool22-080823-02a.raw]
PEPMASS=603.83962 61291.406
CHARGE=2+
SCANS=19855
RAWSCANS=sn19855
RTINSECONDS=5839.8589
122.95079	1780.3588
129.2677	1848.0729
132.98871	2046.0961
134.36182	1808.8949
146.94702	2375.2185
150.5768	2423.8621
163.72157	1951.8671
181.59634	2584.1917
188.05341	2390.2588
218.17482	2676.27
267.05975	2883.093
319.87787	2754.658
353.52188	2519.9441
353.56079	2341.425
392.59732	2587.6616
410.67419	2840.312
455.3913	2639.8079
578.84418	2772.5833
685.10986	3310.2058
909.24084	2773.7878
1102.6289	3568.4663
END IONS

BEGIN IONS
TITLE=5190: Scan 19857 (rt=5840.21) [D:\L1aex-Pool22-080823-02a.raw]
PEPMASS=622.83691 65783.594
CHARGE=2+
SCANS=19857
RAWSCANS=sn19857
RTINSECONDS=5840.2098
143.33804	2017.6394
144.11224	1762.4156
146.8522	2451.5906
147.28572	1944.297
164.22197	1779.8087
170.70459	2122.918
172.29732	2070.1487
181.59485	2489.614
197.43266	2084.604
199.0146	2015.8969
205.09859	2586.0547
253.23952	2479.1919
274.87772	2693.4705
326.59549	2908.2983
345.44562	2565.96
390.17398	2688.3586
414.91614	2479.9722
438.84122	2676.7664
483.19479	2683.7976
491.6445	2344.3308
492.53476	2734.7603
543.25439	2958.6008
652.83838	2722.4536
END IONS

BEGIN IONS
TITLE=5191: Scan 19858 (rt=5840.39) [D:\L1aex-Pool22-080823-02a.raw]
PEPMASS=540.33136 65386.844
CHARGE=2+
SCANS=19858
RAWSCANS=sn19858
RTINSECONDS=5840.386
105.96355	1472.0162
111.36912	1501.0427
115.19306	2068.9475
132.85864	1643.5837
142.64308	1821.6003
164.03818	2039.4686
169.34557	1928.7045
174.63776	2228.1753
181.59651	3847.031
186.33893	2167.7292
201.66148	2124.6641
264.74335	2314.0676
606.93433	2735.2068
622.49414	2736.6543
670.42096	3045.5461
772.59814	2597.2239
774.16504	3025.8806
1000.2667	3100.115
1063.6334	6850.9141
1064.6407	4895.0229
1081.5366	3587.0171
END IONS

BEGIN IONS
TITLE=5192: Scan 19861 (rt=5840.91) [D:\L1aex-Pool22-080823-02a.raw]
PEPMASS=483.22116 58528.5
CHARGE=2+
SCANS=19861
RAWSCANS=sn19861
RTINSECONDS=5840.9137
107.7655	1715.2605
111.2191	1485.3027
115.86972	1961.9108
116.37117	1645.0156
118.18118	1649.8708
118.71674	1576.7368
119.3782	1799.2518
122.37873	1507.5308
123.82751	2411.3823
127.05739	1606.9078
143.22916	2112.6321
158.66098	2096.3735
171.19647	2250.4055
180.68205	2087.5781
192.80397	2304.8467
212.21826	2473.7971
214.40236	2403.7776
223.7093	2258.9309
452.83698	2481.3723
521.02167	2974.5854
521.90637	3045.1223
600.8645	2886.1499
END IONS

BEGIN IONS
TITLE=5193: Scan 19862 (rt=5841.09) [D:\L1aex-Pool22-080823-02a.raw]
PEPMASS=725.06281 55010.844
CHARGE=3+
SCANS=19862
RAWSCANS=sn19862
RTINSECONDS=5841.0926
164.93842	2039.9005
176.43474	2118.2307
204.05351	2815.665
211.54454	2304.0847
221.17345	2550.8792
272.28833	2510.8291
308.14584	2610.5439
331.88193	2559.1028
355.66986	2881.1191
388.90665	3016.1135
558.57788	2619.9375
588.12579	2463.8914
815.88208	2831.8149
885.85828	2659.7021
1085.4431	2778.3149
1168.4037	3168.8445
1770.8237	3131.353
1981.9133	2873.8589
END IONS

BEGIN IONS
TITLE=5194: Scan 19863 (rt=5841.27) [D:\L1aex-Pool22-080823-02a.raw]
PEPMASS=593.80953 100534.06
CHARGE=2+
SCANS=19863
RAWSCANS=sn19863
RTINSECONDS=5841.2725
111.18853	1652.7831
111.84199	1578.092
112.82684	1775.4048
113.39178	1732.8414
114.1865	1785.2338
119.35863	1840.9104
122.5956	1635.5452
125.71966	1651.6992
127.48986	1914.3727
141.46724	2148.9685
142.47212	2004.8726
144.32135	1746.0471
145.10155	1815.0486
152.77536	1867.2135
158.30986	1873.9712
164.38017	2105.4004
171.99321	2170.3633
180.87271	2239.7583
196.64137	1964.2412
285.01025	6302.5991
286.01041	3224.2563
287.78906	2540.425
346.67889	2542.8984
350.34729	2749.8408
355.07022	6493.7456
356.07117	9118.1475
357.06781	4249.8276
497.75781	2414.1296
513.34656	2756.3206
667.46094	2611.7808
850.25006	2602.6843
962.64166	2666.2068
END IONS

BEGIN IONS
TITLE=5195: Scan 19864 (rt=5841.45) [D:\L1aex-Pool22-080823-02a.raw]
PEPMASS=847.38928 48032.469
CHARGE=2+
SCANS=19864
RAWSCANS=sn19864
RTINSECONDS=5841.4522
147.21588	1986.8242
150.06882	2271.8391
161.7867	2286.9666
217.48375	2418.1021
240.46062	2704.7275
241.93361	2353.3635
244.58354	2537.8049
255.06001	2595.8713
302.50583	2392.3379
329.47778	2660.845
357.05933	2414.979
775.27435	2830.1318
824.67407	3210.0713
1501.87	3088.501
END IONS

BEGIN IONS
TITLE=5196: Scan 19865 (rt=5841.63) [D:\L1aex-Pool22-080823-02a.raw]
PEPMASS=563.28311 71227.656
CHARGE=2+
SCANS=19865
RAWSCANS=sn19865
RTINSECONDS=5841.6305
108.95873	1310.2958
109.63324	2025.585
114.34221	1631.2889
117.80518	1971.7429
119.43238	1525.9601
119.55616	2336.6912
124.36089	1441.0348
126.35217	1794.9341
128.54417	1695.6769
129.12639	1688.2721
129.88005	2160.2195
173.8544	1932.7606
184.94327	2260.3591
189.75908	2170.854
190.40616	2510.0166
198.65306	2310.9199
203.91885	2316.3372
232.55281	2606.4934
240.01578	2432.4902
244.31844	2215.8533
253.26793	2539.387
311.14941	2401.7109
433.58426	2891.1194
467.28394	3249.8792
488.24896	2692.73
1101.3204	2716.7249
1127.5807	4855.9277
END IONS

BEGIN IONS
TITLE=5197: Scan 19868 (rt=5842.1) [D:\L1aex-Pool22-080823-02a.raw]
PEPMASS=470.27339 185792.63
CHARGE=2+
SCANS=19868
RAWSCANS=sn19868
RTINSECONDS=5842.1002
129.05507	2059.7437
133.08623	16114.317
140.83705	2324.8188
148.44818	3093.7905
155.0706	4913.9473
157.72249	1943.949
177.11244	8621.9893
199.09613	2217.917
207.15639	2280.7322
212.03258	2197.687
238.10379	2449.1416
250.78288	2564.0295
333.06223	3205.3401
531.32953	2640.0901
545.79578	3573.5823
558.33197	2823.1558
851.48499	3743.6602
939.53931	78709.5
940.54266	29773.291
END IONS

BEGIN IONS
TITLE=5198: Scan 19869 (rt=5842.36) [D:\L1aex-Pool22-080823-02a.raw]
PEPMASS=478.78665 98182.406
CHARGE=2+
SCANS=19869
RAWSCANS=sn19869
RTINSECONDS=5842.361
100.05267	1562.4565
133.08636	5417.8662
163.25063	2139.6235
165.44774	2320.2402
177.11357	2203.7102
184.20891	2748.4656
237.2907	2649.541
254.16417	2234.8662
287.15063	3140.0837
571.70477	2452.0129
576.19086	2604.8193
657.81982	2569.8586
939.54596	5787.3423
956.56537	24806.492
957.55847	24194.309
END IONS

BEGIN IONS
TITLE=5199: Scan 19870 (rt=5842.56) [D:\L1aex-Pool22-080823-02a.raw]
PEPMASS=509.80526 71305.875
CHARGE=2+
SCANS=19870
RAWSCANS=sn19870
RTINSECONDS=5842.5589
100.85157	1497.8512
114.7643	1756.0253
125.62861	1907.3761
127.06359	1812.7107
133.77652	1847.2625
137.51802	1988.6304
137.93521	1859.5079
150.83507	2225.4524
153.45258	1866.5435
181.60481	4652.4473
194.03091	2465.8555
198.79889	2700.9365
204.81204	2358.0811
273.76004	2509.5889
326.99469	2540.272
331.36719	2480.595
338.91092	2499.5852
519.05316	2969.7817
739.79297	3272.5706
897.52356	3073.4646
1001.5743	5031.2861
1018.6036	8514.7363
END IONS

BEGIN IONS
TITLE=5200: Scan 19871 (rt=5842.73) [D:\L1aex-Pool22-080823-02a.raw]
PEPMASS=562.3448 61723.219
CHARGE=2+
SCANS=19871
RAWSCANS=sn19871
RTINSECONDS=5842.7337
122.09544	2242.584
140.32991	2154.0637
146.61151	2016.6824
161.40454	2476.7651
166.21574	2069.7908
184.20555	2259.7356
206.69635	2225.1912
323.43741	2693.8689
354.32138	2681.5989
379.00632	3414.0396
380.26859	2586.749
410.57639	2360.7993
431.78558	2753.3481
631.19806	2815.189
693.61743	3067.7944
1045.6073	3762.6448
1107.6633	3754.9546
1125.5851	4021.5188
END IONS

BEGIN IONS
TITLE=5201: Scan 19874 (rt=5843.26) [D:\L1aex-Pool22-080823-02a.raw]
PEPMASS=545.31834 917148.63
CHARGE=2+
SCANS=19874
RAWSCANS=sn19874
RTINSECONDS=5843.2618
106.27054	1677.4117
106.27636	1529.8562
111.04429	7945.9854
111.96455	1591.0792
113.06031	2410.5835
115.93901	1736.9155
121.45982	1695.0906
131.07057	3230.3066
133.08615	62080.195
133.09212	2977.9302
134.08934	3751.7266
137.05989	3358.2788
141.63811	1902.6606
148.44078	3009.1296
155.07066	8783.8691
165.76471	1968.8582
175.0968	3465.4688
177.11253	20944.346
195.12292	7000.4858
199.09695	10165.75
205.62445	2752.0281
221.13852	6602.9268
239.14963	6841.2534
243.12337	10426.693
265.16553	3546.4648
269.13843	3162.4519
272.57773	2538.0801
287.14966	14821.046
298.77081	2424.5432
307.57446	2413.6812
327.20193	5240.9136
331.17627	14766.557
332.17966	4646.2495
361.71085	2723.4363
375.20264	14514.199
376.20483	2550.5872
396.29471	2583.9041
419.2294	8489.7061
423.125	2621.8923
463.25549	7308.2974
507.28067	4922.1831
545.28778	4054.5037
551.30896	3554.1521
719.40839	4707.4419
739.46289	2700.6846
763.43604	4448.1377
807.46234	3407.1785
808.46381	3933.5581
851.48444	4166.8169
895.51086	3667.438
983.57086	3534.8621
1001.5782	4688.7349
1045.6019	7854.3081
1067.5834	3806.6387
1071.6068	2712.5066
1089.6288	302690.09
1090.6331	184643.63
1091.6366	68881.094
END IONS

BEGIN IONS
TITLE=5202: Scan 19875 (rt=5843.44) [D:\L1aex-Pool22-080823-02a.raw]
PEPMASS=406.24921 38338.75
CHARGE=3+
SCANS=19875
RAWSCANS=sn19875
RTINSECONDS=5843.4369
115.55814	1515.3508
119.10105	1893.1531
120.05627	1862.9155
141.66451	1785.6346
144.70001	1850.5807
180.23755	2373.6226
208.86217	2345.2512
286.50476	2561.7249
296.49512	3172.9875
459.59454	2697.0178
536.0202	2585.021
END IONS

BEGIN IONS
TITLE=5203: Scan 19876 (rt=5843.61) [D:\L1aex-Pool22-080823-02a.raw]
PEPMASS=565.31588 53270.656
CHARGE=2+
SCANS=19876
RAWSCANS=sn19876
RTINSECONDS=5843.6128
109.41058	1272.6471
127.35848	1738.3784
181.94212	2416.0432
189.25323	2574.2837
202.44626	2310.6111
274.43381	2466.719
282.00897	2686.312
308.08029	3171.9119
334.21777	2665.8669
697.48138	2751.0085
1111.6086	6307.7896
1112.6063	4430.6709
1128.5802	5405.9014
1129.6084	4267.1611
END IONS

BEGIN IONS
TITLE=5204: Scan 19877 (rt=5843.79) [D:\L1aex-Pool22-080823-02a.raw]
PEPMASS=499.27609 53338.969
CHARGE=2+
SCANS=19877
RAWSCANS=sn19877
RTINSECONDS=5843.7883
102.37222	1378.2209
102.37614	1413.4807
105.23652	1578.1139
105.89341	1470.0695
137.13356	1976.9125
148.88963	1858.436
162.49141	2041.2969
170.25063	2161.0667
175.85741	2228.6902
179.10794	2321.5073
199.26859	2663.3184
199.83745	2461.7791
233.21144	2804.9729
245.1349	2197.313
249.17508	2483.7214
264.34592	2272.0923
281.00821	2596.5447
300.96207	2336.2632
336.73352	2679.1748
624.44598	2876.6331
END IONS

BEGIN IONS
TITLE=5205: Scan 19878 (rt=5843.96) [D:\L1aex-Pool22-080823-02a.raw]
PEPMASS=527.94861 41567.156
CHARGE=2+
SCANS=19878
RAWSCANS=sn19878
RTINSECONDS=5843.9631
114.92676	1887.4266
117.41344	1799.5413
117.58531	1797.5459
148.49925	2205.968
149.41992	2098.2166
154.64207	2658.2576
199.25005	2233.5911
228.85231	2266.3025
243.87848	2277.1836
558.97729	2781.6414
572.71838	2470.1677
936.50128	2683.9094
1032.6566	3321.272
END IONS

BEGIN IONS
TITLE=5206: Scan 19880 (rt=5844.31) [D:\L1aex-Pool22-080823-02a.raw]
PEPMASS=538.8081 64888.781
CHARGE=2+
SCANS=19880
RAWSCANS=sn19880
RTINSECONDS=5844.313
122.38825	1662.6622
122.66641	1983.9978
123.31471	2191.252
123.99802	1984.6033
128.26588	2070.7051
133.08632	4184.8579
143.98312	2059.6196
149.45035	2253.4021
201.02777	2258.6292
292.68063	2649.5171
299.06354	3067.5942
312.96667	2438.5168
366.62994	2771.0012
418.21109	2475.8081
425.4617	2668.2124
582.48969	3183.7312
614.38116	3012.2437
823.52405	2592.7822
1076.6147	6926.7871
1077.6187	3061.3999
END IONS

BEGIN IONS
TITLE=5207: Scan 19881 (rt=5844.49) [D:\L1aex-Pool22-080823-02a.raw]
PEPMASS=534.29607 174012.38
CHARGE=2+
SCANS=19881
RAWSCANS=sn19881
RTINSECONDS=5844.488
133.0863	5280.3438
133.80586	1624.7317
144.63295	2437.2834
152.21918	2004.6575
152.26379	1968.8729
177.54216	1846.7594
181.60628	3290.5671
194.6073	2732.9998
207.34666	2625.5176
221.63672	2259.1584
237.08777	2332.8823
294.2662	2434.1843
329.34042	2527.4495
329.3649	2400.1587
337.88239	2494.8494
429.37015	2623.8499
1012.2078	2709.7578
1046.6075	16051.111
1047.6055	12472.678
1063.6321	34644.496
1064.6356	35009.027
1065.6371	11442.62
1072.4197	3209.4866
1104.5912	2966.8484
1461.2551	3604.5193
END IONS

BEGIN IONS
TITLE=5208: Scan 19882 (rt=5844.67) [D:\L1aex-Pool22-080823-02a.raw]
PEPMASS=575.84479 73389.688
CHARGE=2+
SCANS=19882
RAWSCANS=sn19882
RTINSECONDS=5844.6657
107.3199	1595.5786
116.53703	1831.9027
121.63287	1565.5701
126.43549	2037.9147
132.65248	2638.2593
136.65205	2069.1592
150.89117	2151.7847
161.51112	1921.8251
173.05383	2211.1091
178.38564	1967.5311
195.98511	2443.6794
209.8638	2412.1399
223.10864	2074.1882
239.88857	2267.8857
278.08676	2729.3757
306.55841	2944.9006
370.43216	2628.6646
539.99567	2684.6831
545.99744	2361.98
546.05316	2694.6863
566.90039	2896.1494
660.50653	2607.9956
827.88226	2663.8013
888.75793	3468.7007
963.42786	3236.6563
END IONS

BEGIN IONS
TITLE=5209: Scan 19883 (rt=5844.84) [D:\L1aex-Pool22-080823-02a.raw]
PEPMASS=587.32971 103143.97
CHARGE=2+
SCANS=19883
RAWSCANS=sn19883
RTINSECONDS=5844.843
148.36591	2267.1018
148.3914	1709.0215
148.4005	2363.573
148.4175	4431.2539
148.42635	6381.3716
148.43533	8486.2822
148.45549	8356.0518
148.46449	6946.8135
148.47327	3367.7419
148.48161	2350.0452
148.491	2662.6057
148.49974	2596.0828
168.91008	2371.6941
170.82977	2365.6165
181.65192	2421.1152
192.74956	2243.8162
198.0714	2256.3513
204.95067	2451.7793
385.34241	2576.1067
587.25519	2565.2019
790.01465	2638.959
806.31732	2777.2097
818.43311	3254.4661
END IONS

BEGIN IONS
TITLE=5210: Scan 19885 (rt=5845.13) [D:\L1aex-Pool22-080823-02a.raw]
PEPMASS=523.30458 2222857
CHARGE=2+
SCANS=19885
RAWSCANS=sn19885
RTINSECONDS=5845.1348
102.76321	1560.8885
103.03941	1508.1925
109.06516	2398.0981
111.04426	17674.629
111.04832	3673.2698
113.05994	8099.9609
115.59266	1783.127
116.7405	1889.5864
117.09166	2077.8193
122.06559	4355.4409
125.05991	2508.0789
129.05478	3042.6636
131.0704	10260.923
133.08612	127378.7
134.08974	5678.4014
135.07295	2057.4963
137.05991	11572.304
139.07581	4499.1758
146.86772	2166.9612
148.44157	2725.7981
151.09677	7785.6509
153.08316	1975.3119
155.07037	22458.07
157.08655	4356.5342
168.43739	2369.04
175.09688	6038.4697
177.1124	44800.961
177.30867	2127.3616
178.11568	5128.5879
181.08665	3803.7654
182.25645	2173.7961
182.47585	2136.2305
195.12291	17535.775
197.07132	2135.9197
199.09689	24538.875
201.11205	2955.2415
221.13858	7147.8569
225.11264	2711.3032
239.14926	15859.539
241.10718	3684.5554
243.12326	24797.666
265.16562	3728.2551
269.1391	6451.3145
283.17569	12980.814
287.14944	33566.137
309.19122	4383.3394
313.16614	5068.5615
327.20178	6973.5693
331.17606	30132.709
357.19144	4242.9434
371.22852	3623.9214
375.20251	19302.736
401.21857	3631.0813
419.22845	15618.702
438.84509	2672.0337
463.25461	8535.2832
631.35608	3617.6733
675.38403	3542.2842
719.40845	9510.4902
732.67468	2826.2234
742.11432	3097.8994
763.43457	10861.925
807.46057	9484.0303
808.46466	4118.2495
825.47278	4055.325
851.48926	8016.4404
852.49011	3669.1956
869.50201	3272.3254
872.89746	2997.1614
895.51331	9089.6338
896.50854	3666.3535
913.52161	4033.3315
939.53772	5982.1182
957.54852	13536.837
958.56018	5971.1992
1001.5749	15957.104
1002.5821	9222.5186
1027.5875	7100.27
1028.592	5483.6514
1045.6019	960449.31
1046.6056	462834.19
END IONS

BEGIN IONS
TITLE=5211: Scan 19886 (rt=5845.4) [D:\L1aex-Pool22-080823-02a.raw]
PEPMASS=465.28068 61066.531
CHARGE=2+
SCANS=19886
RAWSCANS=sn19886
RTINSECONDS=5845.3952
120.82375	2475.8467
133.08633	2584.9597
148.442	2381.8943
153.37413	1897.606
156.08508	2263.9199
196.74529	2347.6096
200.40083	2297.239
257.34265	2332.8066
284.92026	2493.7839
296.99341	2407.7034
343.45892	3348.6282
368.88333	2801.6108
466.47183	2754.6125
488.12753	2464.7395
650.09735	2741.6001
929.55426	10684.729
930.55719	3794.2563
END IONS

BEGIN IONS
TITLE=5212: Scan 19887 (rt=5845.59) [D:\L1aex-Pool22-080823-02a.raw]
PEPMASS=440.22596 79657.688
CHARGE=2+
SCANS=19887
RAWSCANS=sn19887
RTINSECONDS=5845.5892
100.25941	1495.3225
101.46017	1726.6866
107.0117	1411.3175
115.12902	1690.3745
115.67951	1494.4664
118.39864	2013.4501
122.19087	1845.3446
122.95206	1801.9755
135.74458	2071.7539
144.55977	1780.5771
160.36774	2035.0895
163.69113	2012.1501
167.89851	2257.2397
181.59535	2937.251
191.85179	2011.7229
196.15062	1970.257
206.56387	2291.2927
210.3183	2378.7188
211.28444	2450.6675
354.27179	2834.1279
363.84766	2529.0459
386.39673	2824.561
441.29453	2612.8801
457.19669	2620.739
561.84845	2957.145
609.54095	2989.1575
639.09808	2986.79
717.47107	2661.0054
736.45837	2771.7859
856.98822	2578.0327
END IONS

BEGIN IONS
TITLE=5213: Scan 19888 (rt=5845.76) [D:\L1aex-Pool22-080823-02a.raw]
PEPMASS=473.79386 54561.938
CHARGE=2+
SCANS=19888
RAWSCANS=sn19888
RTINSECONDS=5845.7639
103.39056	1242.6979
104.98343	1713.3542
106.04577	1697.2421
107.16943	1545.1218
109.42532	1351.6854
115.67474	1522.7361
119.81522	1590.0583
120.08323	1868.3981
120.21825	1560.2826
136.3654	1957.7617
151.39018	1918.1606
151.84213	1974.6925
161.72112	2367.0164
168.18196	2483.219
181.60568	3101.394
203.01816	2428.1882
355.60001	2535.1047
478.00058	2732.189
525.2561	2924.9932
590.65967	2754.0171
795.77692	2680.9963
926.25281	2653.9797
END IONS

BEGIN IONS
TITLE=5214: Scan 19890 (rt=5846.11) [D:\L1aex-Pool22-080823-02a.raw]
PEPMASS=545.31768 712720.63
CHARGE=2+
SCANS=19890
RAWSCANS=sn19890
RTINSECONDS=5846.1146
104.45467	1341.0225
111.04444	4921.2773
112.07643	1634.0701
113.06015	3016.8396
114.81083	1509.8905
125.42151	1923.924
131.07057	4683.8452
133.08133	2851.9968
133.08615	48451.641
134.08945	2601.9917
136.49371	1971.5095
137.06013	3542.6663
145.47849	1840.9314
155.07062	6471.5469
160.0965	2035.8475
175.09692	4743.7759
177.11252	16275.864
184.02859	2297.0339
195.12328	5747.147
199.09677	5794.2432
233.14299	2628.0305
239.14908	5418.8223
243.12318	11429.45
269.13809	3231.6204
283.1756	2865.7749
287.14951	15121.544
331.1759	13292.072
375.20273	10773.588
415.25482	3324.5732
419.22931	5187.3965
463.25446	5768.4375
479.89066	2694.1829
545.2865	5781.7793
729.1131	2854.5732
763.43939	3629.5767
773.67242	3112.0066
807.46094	5232.9561
841.4306	2989.1489
851.48529	3227.6238
914.53076	2771.2456
1001.5736	5182.8203
1045.5983	5646.1606
1089.6289	297650.72
1090.6328	138706.55
END IONS

BEGIN IONS
TITLE=5215: Scan 19892 (rt=5846.47) [D:\L1aex-Pool22-080823-02a.raw]
PEPMASS=602.32318 64119.531
CHARGE=2+
SCANS=19892
RAWSCANS=sn19892
RTINSECONDS=5846.4661
138.69167	2098.7107
144.43207	2121.79
159.09732	2643.7383
166.40218	2024.6538
178.21088	2233.7339
194.12384	2747.0027
214.44614	2919.0063
229.69286	2209.9983
234.6373	2339.8689
258.12292	2536.5049
266.21039	2312.209
283.37549	2281.9985
360.52563	2785.6511
366.00958	2690.4355
536.64667	2810.2827
651.88086	2809.7878
733.00085	3215.5422
861.76276	3501.4707
945.13159	2618.5676
END IONS

BEGIN IONS
TITLE=5216: Scan 19893 (rt=5846.64) [D:\L1aex-Pool22-080823-02a.raw]
PEPMASS=846.89648 51047.563
CHARGE=2+
SCANS=19893
RAWSCANS=sn19893
RTINSECONDS=5846.6421
139.70729	1843.4136
152.84621	2018.1262
153.76216	1924.2574
158.69305	2362.6743
162.86282	2700.0945
201.74776	2436.657
205.80815	2179.7935
218.92213	2269.7468
233.2695	2458.8669
233.283	2130.3921
279.45825	2540.9111
380.52106	3202.9397
411.12091	2795.6016
523.53961	2682.1025
1005.8926	3288.0669
END IONS

BEGIN IONS
TITLE=5217: Scan 19894 (rt=5846.82) [D:\L1aex-Pool22-080823-02a.raw]
PEPMASS=582.33661 60358.688
CHARGE=2+
SCANS=19894
RAWSCANS=sn19894
RTINSECONDS=5846.8206
112.01022	1486.4637
113.58839	1591.7683
114.61554	1295.7775
115.28183	1418.9486
116.2043	1399.1447
116.25467	1197.7396
116.54624	2004.1398
119.46033	1689.5072
119.55163	1905.3308
143.58801	1895.9763
147.45377	2602.6609
148.10088	2208.7871
148.44171	3089.0278
168.16545	2025.1775
173.75235	1875.2999
181.6055	5043.8994
252.75821	2357.8384
304.12344	2606.9795
338.05948	2503.095
382.91006	2702.9148
456.63989	2882.8027
633.05518	2833.1113
889.24023	3182.1128
END IONS

BEGIN IONS
TITLE=5218: Scan 19896 (rt=5847.18) [D:\L1aex-Pool22-080823-02a.raw]
PEPMASS=564.79773 68808.469
CHARGE=2+
SCANS=19896
RAWSCANS=sn19896
RTINSECONDS=5847.1797
112.64552	1582.6614
113.3969	1542.7208
118.22831	1909.8513
132.66388	1746.5211
133.08647	2417.6643
136.78964	1958.4514
150.071	2050.3569
154.64081	2457.2261
157.37851	2020.1538
204.92249	2243.9512
209.9693	2447.0039
238.2916	2540.5872
258.48395	2527.6956
311.15836	2491.7969
386.60849	2513.4224
835.63843	2964.7766
901.3316	3082.4019
1111.6132	5022.2681
1112.6136	4876.4688
1127.5861	5523.0273
1129.6221	3222.1904
END IONS

BEGIN IONS
TITLE=5219: Scan 19897 (rt=5847.36) [D:\L1aex-Pool22-080823-02a.raw]
PEPMASS=434.76019 55117.313
CHARGE=2+
SCANS=19897
RAWSCANS=sn19897
RTINSECONDS=5847.356
100.01656	1527.699
104.45788	1523.7216
113.09592	1955.7896
116.21389	1770.5972
117.99632	2138.8
133.08601	2384.5859
133.48804	1797.2064
176.65382	2115.3704
180.29401	2078.3362
209.96112	2297.4846
211.26738	2169.6426
230.45758	2565.8896
278.57156	2608.2639
316.97235	2639.9426
365.78781	2369.0935
435.19662	3508.0342
550.50751	2895.9138
869.49664	6546.229
END IONS

BEGIN IONS
TITLE=5220: Scan 19898 (rt=5847.53) [D:\L1aex-Pool22-080823-02a.raw]
PEPMASS=459.25104 45697.625
CHARGE=2+
SCANS=19898
RAWSCANS=sn19898
RTINSECONDS=5847.5306
110.07646	1358.1967
110.85934	1644.8361
113.18454	1507.7109
130.93573	2356.5918
136.85573	2031.4403
151.61923	2351.7527
157.93425	2103.3123
174.44412	2090.4414
213.12233	2210.3755
238.61534	2270.8882
241.1409	2644.9202
272.7562	2447.0315
815.46393	2768.249
917.4931	7175.2456
END IONS

BEGIN IONS
TITLE=5221: Scan 19900 (rt=5847.88) [D:\L1aex-Pool22-080823-02a.raw]
PEPMASS=631.35541 48836.188
CHARGE=3+
SCANS=19900
RAWSCANS=sn19900
RTINSECONDS=5847.8817
174.06108	2474.1208
181.59552	3088.3984
209.45381	2562.2568
317.00644	2827.1548
335.89139	2461.3884
340.06421	2589.4185
368.76227	2655.0393
386.3096	2547.4204
394.03757	2654.3145
510.90674	2553.1934
542.84741	2517.7644
1049.6714	2811.3857
1059.8939	2994.2649
1082.1368	2763.4309
1439.2046	2803.5173
1506.5415	3310.125
END IONS

BEGIN IONS
TITLE=5222: Scan 19902 (rt=5848.17) [D:\L1aex-Pool22-080823-02a.raw]
PEPMASS=501.29148 112585.78
CHARGE=2+
SCANS=19902
RAWSCANS=sn19902
RTINSECONDS=5848.1675
104.7792	1379.3104
109.9234	1624.7301
116.5709	1734.6356
118.65696	1784.6989
131.98111	1902.083
133.08612	8367.9541
139.39192	1911.9939
177.11305	3432.4238
185.9393	2526.1956
236.4236	2422.145
431.08563	3058.4121
482.8569	2584.533
630.4458	2837.6785
958.85101	2689.2319
1001.5772	43672.512
1002.5793	20663.287
END IONS

BEGIN IONS
TITLE=5223: Scan 19903 (rt=5848.43) [D:\L1aex-Pool22-080823-02a.raw]
PEPMASS=448.25987 170188.77
CHARGE=2+
SCANS=19903
RAWSCANS=sn19903
RTINSECONDS=5848.4286
105.08691	1761.626
111.04423	1677.6412
115.56099	1740.8823
121.35495	1880.7631
122.30113	1588.9207
133.08612	13215.33
135.20273	2045.8041
139.01485	1935.4487
144.93182	1961.0272
145.3591	2030.1935
149.04466	2190.4756
155.07079	3246.8582
159.59991	2232.7268
160.80611	2522.0979
162.4736	2054.1782
177.11243	4615.105
221.13991	2367.2493
256.62012	2545.1025
318.19394	2524.353
331.97244	3724.6746
334.62238	2625.5933
335.12482	2729.8708
360.03006	3352.2878
361.02719	3564.281
362.02609	4929.5
385.61551	2739.9343
510.66959	2792.1926
537.55359	2744.0764
895.35919	2892.8682
895.51245	49125.766
896.5166	25346.342
END IONS

BEGIN IONS
TITLE=5224: Scan 19905 (rt=5848.8) [D:\L1aex-Pool22-080823-02a.raw]
PEPMASS=538.8077 60123.469
CHARGE=2+
SCANS=19905
RAWSCANS=sn19905
RTINSECONDS=5848.8045
105.95367	1365.3962
107.56055	1528.1292
107.69975	1651.3094
114.63522	1969.1647
118.76401	1778.0778
119.02166	1748.6559
120.29696	1660.6271
133.08636	4490.2427
143.20528	1912.7074
143.2984	1828.6873
151.95161	2139.0999
165.50578	2121.1882
195.18196	2759.2712
221.16112	2225.0144
253.62154	2534.6465
329.79898	2307.6045
365.21948	2949.8743
373.52502	2486.8201
1069.9066	3139.6431
1076.6084	8597.5469
END IONS

BEGIN IONS
TITLE=5225: Scan 19906 (rt=5848.98) [D:\L1aex-Pool22-080823-02a.raw]
PEPMASS=456.77321 83539.375
CHARGE=2+
SCANS=19906
RAWSCANS=sn19906
RTINSECONDS=5848.9795
103.82606	1454.9962
104.66828	1633.2959
123.50048	1687.6139
133.08623	4720.8032
145.20494	2123.1052
153.1676	1953.0049
162.91151	2094.6099
181.60533	5737.5527
311.30475	2617.6257
637.31897	2830.4231
714.78809	2663.6504
895.51489	5212.6187
896.51355	3186.1804
912.53931	21942.693
913.53369	15462.583
END IONS

BEGIN IONS
TITLE=5226: Scan 19907 (rt=5849.16) [D:\L1aex-Pool22-080823-02a.raw]
PEPMASS=607.3105 40431.469
CHARGE=2+
SCANS=19907
RAWSCANS=sn19907
RTINSECONDS=5849.1586
122.27955	1836.7933
131.10692	2099.1348
142.95102	1939.7538
143.37369	2106.0222
158.8644	2066.4001
160.54251	2230.5881
163.13052	1942.3553
179.81369	2248.491
181.59653	2407.0955
210.20877	2587.6567
310.12018	2362.5322
442.81613	2842.0972
1213.6287	4947.8652
END IONS

BEGIN IONS
TITLE=5227: Scan 19910 (rt=5849.69) [D:\L1aex-Pool22-080823-02a.raw]
PEPMASS=542.28246 99642.906
CHARGE=2+
SCANS=19910
RAWSCANS=sn19910
RTINSECONDS=5849.687
104.2934	1494.5166
107.03348	1823.931
109.91307	1395.7891
112.28373	1566.9688
112.31194	1482.3535
112.92204	1476.4153
123.58218	2005.2389
131.0079	1905.4998
133.08644	2135.6863
140.92957	2173.7332
142.78397	1975.9017
148.4413	3474.8782
168.50162	2081.1277
181.60503	3091.1707
192.62608	2452.8789
214.81953	2277.7043
236.96425	2476.6462
307.53317	2646.1836
437.51157	2403.3604
463.33725	3050.9395
507.17664	2740.1628
542.78119	4197.3701
558.26886	2536.2554
564.53662	2460.2795
790.73187	2697.7808
1067.5829	13423.586
1083.556	16218.92
1084.556	4516.231
END IONS

BEGIN IONS
TITLE=5228: Scan 19911 (rt=5849.86) [D:\L1aex-Pool22-080823-02a.raw]
PEPMASS=421.80544 60440.5
CHARGE=2+
SCANS=19911
RAWSCANS=sn19911
RTINSECONDS=5849.864
101.89185	1409.611
123.49339	1931.1621
129.48315	2101.968
140.85674	1930.847
147.22708	2305.7671
148.44151	2931.2734
161.23608	2112.3679
161.96095	2316.6289
181.27792	2261.1123
188.78239	2309.2363
197.44614	2622.4148
235.47466	2534.144
301.07236	2488.7327
306.66272	3051.6921
455.15805	3051.283
486.11533	3282.4624
546.92505	2610.3677
599.70929	2847.0725
636.00696	2566.207
717.0296	2659.9619
END IONS

BEGIN IONS
TITLE=5229: Scan 19912 (rt=5850.04) [D:\L1aex-Pool22-080823-02a.raw]
PEPMASS=455.24942 49017.313
CHARGE=2+
SCANS=19912
RAWSCANS=sn19912
RTINSECONDS=5850.0386
102.71738	1649.7333
104.24855	1492.0629
107.14391	1284.5529
114.02496	1661.1676
114.59801	1643.9181
123.81442	1820.0571
125.50724	1735.1227
143.79727	2047.8781
149.1075	2176.1167
156.14601	2109.5432
161.93156	2051.4009
269.11618	2367.4045
334.61752	3069.4646
429.06009	2862.6833
453.52655	2674.0847
588.04779	2740.6519
622.81085	2634.0723
725.38837	2781.0903
END IONS

BEGIN IONS
TITLE=5230: Scan 19913 (rt=5850.21) [D:\L1aex-Pool22-080823-02a.raw]
PEPMASS=491.94485 123699.06
CHARGE=3+
SCANS=19913
RAWSCANS=sn19913
RTINSECONDS=5850.2132
126.03428	1764.2084
133.79659	1823.3275
142.02225	1937.0721
148.27165	2192.7742
148.40186	2113.9092
148.41092	3341.8257
148.41896	3805.5078
148.42824	7062.269
148.43712	10446.862
148.45726	7601.3135
148.46568	4540.2808
148.47464	2524.2546
148.48349	2773.3992
148.49319	2618.4651
148.502	2740.4243
148.51042	2399.0925
168.47563	2208.999
171.23082	2207.144
171.3029	2288.5474
231.10832	2402.3164
235.39667	2875.2266
278.03101	2629.6904
448.12906	2657.7068
508.0957	2358.6772
665.05237	3017.1709
685.21985	2872.6104
714.12	2605.7957
983.56445	6707.7866
991.37073	2957.6023
1132.6494	3652.4741
END IONS

BEGIN IONS
TITLE=5231: Scan 19915 (rt=5850.5) [D:\L1aex-Pool22-080823-02a.raw]
PEPMASS=545.31815 759373.13
CHARGE=2+
SCANS=19915
RAWSCANS=sn19915
RTINSECONDS=5850.5044
111.04442	4998.2881
113.06	3736.8765
129.25117	1756.2531
130.88513	1749.2705
131.55171	2323.5889
133.08122	3410.9194
133.08617	53143.582
134.7361	1691.6062
134.74538	1904.3125
136.96831	2090.0691
137.06004	4030.2864
139.19191	1863.0592
139.91902	1611.4547
148.44812	2834.7466
151.09708	2111.1687
153.05472	2409.8667
155.07066	9033.252
157.36865	2213.0647
163.21234	1992.897
175.09718	4050.2949
177.1124	14845.675
178.11565	2646.813
195.12318	6152.6338
199.09692	8249.4258
214.75659	2273.4187
221.1391	5671.9561
239.14949	3448.4507
243.1232	13711.604
246.13036	2524.2974
268.06659	2591.1636
287.14954	10724.238
303.3483	2586.793
327.2027	3539.2571
331.17654	8136.2632
375.203	10852.372
419.22858	7901.2881
463.2543	5298.5933
545.28564	3459.553
545.78625	3294.8848
631.35632	3468.5869
641.90186	2551.2307
763.43567	2886.5959
764.65125	2980.8979
807.466	4703.0483
851.48499	3368.9724
895.51324	6137.1431
1001.5795	4066.2271
1045.5983	5935.1245
1046.6063	3310.5979
1089.6289	303921.94
1090.6326	159451.45
END IONS

BEGIN IONS
TITLE=5232: Scan 19916 (rt=5850.77) [D:\L1aex-Pool22-080823-02a.raw]
PEPMASS=553.83145 236393.38
CHARGE=2+
SCANS=19916
RAWSCANS=sn19916
RTINSECONDS=5850.7653
105.73287	1723.4299
119.66908	1931.2209
120.77773	1685.998
128.13574	1986.7813
133.08617	11178.616
148.1698	1916.2814
177.11255	5581.2749
184.01659	2196.9988
199.09711	2875.8345
212.48303	2710.801
217.54974	2891.835
229.63106	2597.4084
287.14899	2860.3416
331.17599	3523.0315
343.34256	2308.0376
346.46951	2761.4578
357.24106	2525.8354
417.01004	3368.1487
468.85403	3106.0796
539.77026	2641.0598
730.67853	3052.6108
735.48486	2940.4692
782.49316	3144.332
833.49377	2721.95
972.83124	2844.2417
1089.6276	28384.709
1090.6346	16766.08
1106.6544	73463.977
1107.6582	29526.592
END IONS

BEGIN IONS
TITLE=5233: Scan 19917 (rt=5850.96) [D:\L1aex-Pool22-080823-02a.raw]
PEPMASS=534.29584 158751.22
CHARGE=2+
SCANS=19917
RAWSCANS=sn19917
RTINSECONDS=5850.9643
126.52086	1714.4995
126.85474	1796.0178
132.51474	2099.6658
133.23178	1672.4249
135.69342	2059.0476
136.71411	2260.458
139.81253	1854.8204
144.58229	1724.1168
148.44102	2689.6064
172.7719	1939.663
181.60507	3908.9451
188.12399	2234.552
193.51917	2428.0066
193.76041	2216.9692
194.0703	2291.8125
217.40498	2458.4609
226.07953	2472.2695
226.13884	2374.9575
271.95871	2359.7849
283.39877	2408.6904
306.82526	2629.6365
554.49213	2782.9377
802.03699	3403.7109
892.48187	3511.5298
1067.5836	63326.859
1068.5865	29057.379
END IONS

BEGIN IONS
TITLE=5234: Scan 19918 (rt=5851.14) [D:\L1aex-Pool22-080823-02a.raw]
PEPMASS=508.2814 77974.563
CHARGE=2+
SCANS=19918
RAWSCANS=sn19918
RTINSECONDS=5851.1435
103.82435	1364.0215
107.92012	1655.6072
109.33309	1653.0884
111.05344	1740.2061
119.46814	1591.7509
126.31044	1953.4009
133.08614	6908.6421
135.17905	1945.1597
143.89619	2348.1499
144.03763	1997.0671
148.32645	2080.3042
225.35818	2377.5144
276.05188	2621.9216
375.20129	2710.3491
412.19373	2496.9058
483.59619	3131.4897
957.5484	11488.948
1015.5565	13074.768
1016.5614	4535.5581
END IONS

BEGIN IONS
TITLE=5235: Scan 19919 (rt=5851.32) [D:\L1aex-Pool22-080823-02a.raw]
PEPMASS=540.33148 77530.906
CHARGE=2+
SCANS=19919
RAWSCANS=sn19919
RTINSECONDS=5851.3184
104.24989	1466.5754
104.32629	1219.9961
105.79047	1764.1985
106.15401	1624.5078
107.92357	1773.4857
114.23002	1571.1721
133.0863	3564.3137
133.94238	1981.5135
140.92906	2134.3892
143.74959	1879.0901
148.44853	2918.5605
166.5862	2422.1509
174.07347	2047.3619
320.83566	2651.8181
391.76682	2783.5764
419.12503	2709.9863
542.66095	2788.0681
600.4928	2678.3608
617.95795	2638.3762
665.16968	2808.0557
911.8266	3101.4941
1045.6063	3279.2634
1062.6331	10639.978
1063.6365	6650.1074
END IONS

BEGIN IONS
TITLE=5236: Scan 19921 (rt=5851.67) [D:\L1aex-Pool22-080823-02a.raw]
PEPMASS=516.79494 61629.344
CHARGE=2+
SCANS=19921
RAWSCANS=sn19921
RTINSECONDS=5851.6703
104.99439	1762.757
129.7298	1917.2131
133.08612	3014.9038
135.69705	2070.9758
159.48946	2129.1982
162.72539	1955.8726
173.59036	2343.728
175.49658	2268.3879
203.33989	2504.8521
253.05635	2556.1946
268.1098	2349.3352
294.0383	2449.2649
298.88245	2439.8477
321.80032	2493.5835
494.246	2718.469
568.57629	2958.2231
957.55011	4297.2305
1032.5834	5766.0352
1033.5745	4172.9448
END IONS

BEGIN IONS
TITLE=5237: Scan 19922 (rt=5851.85) [D:\L1aex-Pool22-080823-02a.raw]
PEPMASS=486.28622 43971.094
CHARGE=2+
SCANS=19922
RAWSCANS=sn19922
RTINSECONDS=5851.8462
106.14053	1444.0385
108.83117	1523.5209
114.02904	1440.1937
116.63978	1935.3871
120.06187	1933.5287
127.78399	1755.748
193.74417	2138.1221
233.58365	2288.5198
237.72972	2825.2007
254.95007	3134.417
266.11542	2853.854
415.8248	2577.8464
518.93335	2654.7539
924.20221	3188.1436
950.87073	2812.2783
END IONS

BEGIN IONS
TITLE=5238: Scan 19923 (rt=5852.02) [D:\L1aex-Pool22-080823-02a.raw]
PEPMASS=463.76319 57501.063
CHARGE=2+
SCANS=19923
RAWSCANS=sn19923
RTINSECONDS=5852.0208
101.24287	1357.3739
111.75617	1535.843
121.59486	1675.9567
124.29621	2139.4048
143.42615	2007.2006
148.44211	2595.1467
152.71373	1852.7469
152.72227	1911.0276
179.11319	2072.2671
215.80621	2443.1133
224.62793	2157.5859
227.85609	2432.0427
260.00729	2461.3066
299.74747	2672.4458
310.91681	2651.4956
359.02881	3176.9902
879.99677	2765.0667
END IONS

BEGIN IONS
TITLE=5239: Scan 19924 (rt=5852.2) [D:\L1aex-Pool22-080823-02a.raw]
PEPMASS=1389.0983 46535.938
CHARGE=2+
SCANS=19924
RAWSCANS=sn19924
RTINSECONDS=5852.1955
181.81433	2491.7344
206.20441	2486.3857
224.64825	2123.8037
233.59477	2794.4197
242.22121	2302.2705
305.57315	3240.7559
327.47098	2421.1675
385.6377	2788.9409
437.99384	2808.2483
546.91516	2893.072
962.42535	3356.6372
1016.4531	2822.6345
1130.0184	2932.4983
1137.6906	3280.8267
1603.1705	3531.9148
END IONS

BEGIN IONS
TITLE=5240: Scan 19925 (rt=5852.38) [D:\L1aex-Pool22-080823-02a.raw]
PEPMASS=478.78653 78273.906
CHARGE=2+
SCANS=19925
RAWSCANS=sn19925
RTINSECONDS=5852.3756
101.28083	1549.8998
107.93002	1700.3881
133.08644	4002.1414
136.22163	1770.0378
148.39952	1858.7719
148.44118	2111.9043
149.63333	2069.7671
155.6409	2084.0486
167.0869	2043.6968
173.867	2025.5676
174.34053	2096.166
176.40982	1926.6356
180.29483	2420.7139
184.41618	2162.7788
213.49814	2526.7947
314.45465	2896.2412
916.21643	3135.332
956.56592	6299.8936
957.55066	15878.786
958.55872	7293.332
END IONS

BEGIN IONS
TITLE=5241: Scan 19926 (rt=5852.55) [D:\L1aex-Pool22-080823-02a.raw]
PEPMASS=596.28729 52286.813
CHARGE=2+
SCANS=19926
RAWSCANS=sn19926
RTINSECONDS=5852.5542
109.28693	1775.2303
118.1732	1893.4594
123.64147	1788.0771
127.33733	1854.951
128.02448	1797.8124
128.73515	1618.4459
130.8643	1893.3069
132.16267	1851.1857
135.7462	1926.4586
145.31577	1979.0565
145.81898	2113.7769
147.7663	2468.7297
148.44086	2220.2058
181.59586	4007.6699
185.50887	2064.4812
200.86444	2629.1082
356.0712	2955.9116
422.58783	2600.1729
1015.1321	2784.7043
END IONS

BEGIN IONS
TITLE=5242: Scan 19927 (rt=5852.73) [D:\L1aex-Pool22-080823-02a.raw]
PEPMASS=670.35663 38487.375
CHARGE=3+
SCANS=19927
RAWSCANS=sn19927
RTINSECONDS=5852.7301
192.94867	2500.939
202.62868	2191.1016
213.55704	2275.3372
219.43234	2790.582
242.82295	2355.8889
382.99008	2407.8865
406.71838	2732.5911
409.37283	2977.145
867.14899	2856.6997
1295.1693	2641.5139
1307.0613	2803.55
1780.8539	3218.7493
1834.4475	3156.761
END IONS

BEGIN IONS
TITLE=5243: Scan 19928 (rt=5852.91) [D:\L1aex-Pool22-080823-02a.raw]
PEPMASS=581.82617 33567
CHARGE=2+
SCANS=19928
RAWSCANS=sn19928
RTINSECONDS=5852.9098
108.4392	1782.4462
109.52549	1500.2854
114.85794	1614.0254
115.57131	1691.3866
130.56183	2080.4302
131.20044	1927.2659
144.55032	2346.2195
148.43954	2248.0256
163.15077	1900.2433
295.57486	2899.3047
467.07462	2629.8376
537.42255	2826.2566
END IONS

BEGIN IONS
TITLE=5244: Scan 19929 (rt=5853.09) [D:\L1aex-Pool22-080823-02a.raw]
PEPMASS=528.27856 58634.688
CHARGE=2+
SCANS=19929
RAWSCANS=sn19929
RTINSECONDS=5853.0937
104.2236	1498.5675
106.0051	1688.9539
108.83126	1847.1626
109.48539	1702.5673
120.70367	2089.6926
124.89191	1707.6665
125.77718	1625.3143
126.63346	1726.0536
126.63935	1973.0275
127.04246	2006.3419
136.03081	1686.8613
155.75716	2074.0752
159.01007	2353.2454
167.42566	1987.9377
181.59622	3793.3723
202.1591	2280.439
216.50703	2320.0513
266.5542	2611.8689
284.19937	2598.7839
284.82553	2462.1548
365.24796	2516.0396
416.52359	2523.2979
798.80133	2900.5532
END IONS

BEGIN IONS
TITLE=5245: Scan 19930 (rt=5853.27) [D:\L1aex-Pool22-080823-02a.raw]
PEPMASS=556.30913 163698.59
CHARGE=2+
SCANS=19930
RAWSCANS=sn19930
RTINSECONDS=5853.2685
148.40642	2230.1328
148.41435	2357.1628
148.423	4675.8687
148.43253	8228.3506
148.45221	10875.69
148.46121	7492.6338
148.47057	4525.6855
148.47894	1740.7153
148.48743	2191.8806
148.49582	2350.3477
148.50439	1935.9987
167.21875	1949.9712
181.60643	2769.4885
185.55389	2642.6201
190.13206	2261.2407
200.04021	2213.7336
223.00258	2774.2058
324.64243	2252.0752
339.84555	2656.8562
935.49915	3431.252
979.5199	3256.8938
1107.2087	2612.6431
1111.6111	31927.801
1112.6136	21306.072
1113.6005	6381.3853
1308.8379	2685.2805
1334.6753	2991.0117
END IONS

BEGIN IONS
TITLE=5246: Scan 19932 (rt=5853.56) [D:\L1aex-Pool22-080823-02a.raw]
PEPMASS=531.81803 456283.44
CHARGE=2+
SCANS=19932
RAWSCANS=sn19932
RTINSECONDS=5853.5584
108.40767	1701.6659
111.04428	3889.1177
113.0601	2916.3264
113.77988	1608.0945
114.15574	1773.8219
119.81799	1738.4211
124.92151	1566.8942
133.08623	24350.266
137.0603	1870.4081
148.51111	2066.6736
155.07057	5600.2656
158.10805	1985.5546
165.86133	2221.3652
166.82941	1929.056
175.40067	2067.5986
177.11215	6665.4209
195.12308	3787.0308
199.0968	4466.5278
208.75485	2480.3928
239.15013	2535.4219
243.12341	6837.0996
283.17664	2607.0337
287.14816	2646.6719
327.20398	2540.3257
713.58514	2834.2529
898.24316	2664.501
1045.6031	70873.836
1046.6063	33392.277
1061.5957	3993.4666
1062.6289	156689.02
1063.6321	71790.508
END IONS

BEGIN IONS
TITLE=5247: Scan 19933 (rt=5853.82) [D:\L1aex-Pool22-080823-02a.raw]
PEPMASS=560.32139 40845.906
CHARGE=2+
SCANS=19933
RAWSCANS=sn19933
RTINSECONDS=5853.8192
117.87813	1909.5537
126.6581	2124.8364
133.08661	2051.6641
152.56154	1881.9987
238.76427	2639.7058
254.32733	2556.9497
304.78781	2377.2908
375.50052	2732.1003
815.88312	2884.5857
1119.6357	3269.3271
1120.6367	6040.9336
END IONS

BEGIN IONS
TITLE=5248: Scan 19934 (rt=5854.02) [D:\L1aex-Pool22-080823-02a.raw]
PEPMASS=567.33026 79486.906
CHARGE=2+
SCANS=19934
RAWSCANS=sn19934
RTINSECONDS=5854.0164
119.57767	1812.7969
124.94007	2060.3818
133.0864	3917.8938
164.1339	2225.1794
170.03587	2352.0315
182.29628	2265.4238
189.35551	2384.0044
247.22963	2550.7092
260.65204	2420.9375
269.93283	2295.1282
281.11667	2984.6233
287.90884	2868.3916
369.00882	3076.0803
449.53906	2712.4951
467.12299	2712.1572
518.31366	3422.2776
567.30823	3153.5251
640.13208	2725.3376
698.12561	3037.3796
751.46808	2807.8838
1133.6532	10857.437
1134.6581	4304.7974
END IONS

BEGIN IONS
TITLE=5249: Scan 19936 (rt=5854.37) [D:\L1aex-Pool22-080823-02a.raw]
PEPMASS=489.71509 44439.719
CHARGE=3+
SCANS=19936
RAWSCANS=sn19936
RTINSECONDS=5854.3664
135.27583	1987.6285
138.10126	1925.723
160.73166	2060.7649
177.68814	2088.0698
184.16521	2247.5342
189.08179	2066.1519
224.33849	2747.7302
229.11969	2898.9695
249.33765	2347.5205
418.99796	3104.8291
421.20923	3441.2585
1312.6868	2887.6548
1344.6111	3146.5449
END IONS

BEGIN IONS
TITLE=5250: Scan 19937 (rt=5854.54) [D:\L1aex-Pool22-080823-02a.raw]
PEPMASS=467.2379 59668
CHARGE=2+
SCANS=19937
RAWSCANS=sn19937
RTINSECONDS=5854.5434
102.23044	1673.8204
107.9554	1836.7098
109.5995	1427.2867
110.02142	1560
115.03761	1716.1201
118.18604	1676.3165
158.3316	2131.8582
236.52144	2486.8679
267.40158	2932.8584
268.2742	2613.3511
284.18488	2833.2483
381.20923	2874.8486
467.10168	2874.3184
520.68958	2460.936
917.49054	3553.4885
933.46875	11048.956
934.47357	4982.7383
END IONS

BEGIN IONS
TITLE=5251: Scan 19939 (rt=5854.9) [D:\L1aex-Pool22-080823-02a.raw]
PEPMASS=470.27314 58260.188
CHARGE=2+
SCANS=19939
RAWSCANS=sn19939
RTINSECONDS=5854.8951
102.51601	1374.6218
105.98029	1810.7971
118.11836	1594.3792
143.90532	2029.2324
156.81667	2327.7219
220.24548	2712.344
232.70358	2655.9961
258.47491	2607.5034
279.27258	2802.5195
316.88766	2587.7983
345.13815	2643.9446
358.84811	2651.0027
369.18182	2853.4712
734.74017	2785.8984
746.74805	2752.99
900.32446	3081.2297
940.55164	9537.1865
END IONS

BEGIN IONS
TITLE=5252: Scan 19942 (rt=5855.42) [D:\L1aex-Pool22-080823-02a.raw]
PEPMASS=570.76434 59096.438
CHARGE=2+
SCANS=19942
RAWSCANS=sn19942
RTINSECONDS=5855.4246
112.39758	1917.1458
114.75939	1349.5255
117.78976	1559.0864
124.81575	1620.4537
124.99561	1740.8773
127.15606	1854.3807
135.80988	2449.2954
139.53041	2211.3735
148.10986	2256.637
148.44142	2412.5928
203.00391	2149.283
229.0508	2115.7358
233.69308	2509.5559
240.09172	2341.3723
245.77151	2551.5144
262.97662	2570.4871
398.07907	2366.6248
423.92841	2666.543
523.36591	2528.6279
620.26221	3024.1262
729.98267	3223.6331
836.64606	2849.6794
END IONS

BEGIN IONS
TITLE=5253: Scan 19944 (rt=5855.77) [D:\L1aex-Pool22-080823-02a.raw]
PEPMASS=459.25093 136252.13
CHARGE=2+
SCANS=19944
RAWSCANS=sn19944
RTINSECONDS=5855.7747
133.08626	6275.8848
148.44157	3525.6763
216.26909	3045.0835
221.46445	2891.5796
233.18765	2219.7827
234.19191	2329.6819
234.76059	2511.4214
388.36234	3272.6936
459.22107	5100.6196
697.36176	3875.5645
732.5592	2511.2129
741.38635	5423.6084
785.4198	4131.3628
807.57141	3223.3535
829.44403	3205.3916
849.37579	2970.821
915.5484	4609.2148
917.49408	64188.984
938.89331	2718.4778
END IONS

BEGIN IONS
TITLE=5254: Scan 19946 (rt=5856.13) [D:\L1aex-Pool22-080823-02a.raw]
PEPMASS=486.26883 51912.156
CHARGE=2+
SCANS=19946
RAWSCANS=sn19946
RTINSECONDS=5856.1277
104.15341	1400.0281
117.93047	1617.6542
126.31775	1928.1801
132.24994	1731.0288
132.27373	1811.1665
135.12152	1782.2273
136.79973	1976.3982
137.18282	1897.2543
143.35289	2045.8417
149.81374	2062.5005
191.07361	2208.884
193.53175	2421.856
196.87067	2159.6331
209.46245	2315.1118
316.46298	2674.4895
552.9472	2891.3992
660.62524	2860.4617
766.52966	2984.6016
975.55908	2820.1726
END IONS

BEGIN IONS
TITLE=5255: Scan 19947 (rt=5856.3) [D:\L1aex-Pool22-080823-02a.raw]
PEPMASS=545.31791 108871
CHARGE=2+
SCANS=19947
RAWSCANS=sn19947
RTINSECONDS=5856.3028
136.18761	1733.5729
139.99136	1977.8118
148.40067	2201.6062
148.41006	2925.8164
148.41811	4305.0474
148.42696	6734.8936
148.436	8144.7012
148.4559	7468.2734
148.46504	5468.9634
148.47414	2679.144
148.48267	2833.6353
148.49242	2389.5933
148.49973	2293.8394
150.83516	2325.2803
151.59013	1757.4122
169.83203	2706.5396
200.60529	2513.1548
259.97562	2488.6941
277.06827	2308.0293
313.67758	2459.0596
319.73535	2840.4497
446.36407	2667.3906
824.79828	2989.7261
1086.6067	4965.9795
1087.6176	3773.0723
1355.2512	2702.9028
END IONS

BEGIN IONS
TITLE=5256: Scan 19949 (rt=5856.59) [D:\L1aex-Pool22-080823-02a.raw]
PEPMASS=530.29456 121545.75
CHARGE=2+
SCANS=19949
RAWSCANS=sn19949
RTINSECONDS=5856.5908
103.03916	2021.7954
108.53608	1731.2682
108.63712	1514.9558
113.14409	1721.5664
119.39043	1700.4146
128.39575	1866.8497
133.08621	10275.988
138.34987	2229.8113
139.64609	2064.0803
144.30545	2017.5692
146.05264	2201.9812
154.74561	1965.6116
159.20439	2106.6045
166.27425	2056.5383
168.71558	1973.0718
177.11206	2960.0876
181.11818	2187.2598
181.76625	2125.6018
192.85797	2324.2766
246.88913	2240.5139
316.20383	2834.2329
349.60703	2797.9133
659.26782	2843.4053
725.33185	3316.033
880.85107	3475.5234
1001.576	10050.545
1059.5817	25544.088
1060.5842	12933.287
END IONS

BEGIN IONS
TITLE=5257: Scan 19950 (rt=5856.85) [D:\L1aex-Pool22-080823-02a.raw]
PEPMASS=552.3077 80026.25
CHARGE=2+
SCANS=19950
RAWSCANS=sn19950
RTINSECONDS=5856.8517
122.2466	1701.6981
126.29117	2096.9231
133.08609	4899.1641
141.19823	1856.6571
179.68311	2702.344
181.60498	4497.2705
198.89455	2336.9971
199.0775	2226.9521
219.13918	2204.1541
224.33942	2581.4785
255.0258	2692.9429
268.61911	2199.0696
305.31897	2480.936
321.97394	2337.1023
391.25671	2555.5151
438.92813	3014.3379
446.51233	2640.8613
957.15009	2902.6013
1103.6078	11114.905
1104.6108	7397.2646
1108.7974	3045.1289
END IONS

BEGIN IONS
TITLE=5258: Scan 19954 (rt=5857.58) [D:\L1aex-Pool22-080823-02a.raw]
PEPMASS=465.28651 93017.594
CHARGE=2+
SCANS=19954
RAWSCANS=sn19954
RTINSECONDS=5857.5816
100.56223	1531.2914
102.4917	1546.5916
116.73067	1669.1926
124.83746	1924.374
126.11925	1689.1559
130.39542	2567.8264
130.47357	1828.4771
131.23376	1828.9619
133.08621	4446.2139
148.44115	2938.6506
148.75136	1936.988
162.74524	1914.2515
164.45004	2774.7878
164.88725	2115.0935
213.8593	2455.5872
279.07202	3104.6206
344.61954	2469.4673
364.58151	2870.3647
399.49701	2662.2573
400.9118	2498.5657
895.5119	6266.9043
912.53815	21840.566
913.5351	5917.5098
929.53394	3511.3743
END IONS

BEGIN IONS
TITLE=5259: Scan 19955 (rt=5857.76) [D:\L1aex-Pool22-080823-02a.raw]
PEPMASS=426.24697 81751.938
CHARGE=2+
SCANS=19955
RAWSCANS=sn19955
RTINSECONDS=5857.7563
104.14194	1563.0875
111.04459	1943.2029
122.40783	1620.1997
133.08614	5158.1084
133.54584	2106.385
134.14638	1868.278
135.64926	1791.4319
176.92772	1967.1808
177.11255	3448.7625
181.60471	5025.5479
334.14145	3033.1311
397.35876	2445.1953
471.33246	2672.1479
599.30762	3749.9675
807.73529	2656.864
852.48981	26650.158
853.49109	7052.6514
END IONS

BEGIN IONS
TITLE=5260: Scan 19956 (rt=5857.93) [D:\L1aex-Pool22-080823-02a.raw]
PEPMASS=534.29584 86771.5
CHARGE=2+
SCANS=19956
RAWSCANS=sn19956
RTINSECONDS=5857.9309
111.09759	1901.3391
114.00816	1670.5995
129.63139	1730.4646
130.30986	1917.554
135.78447	2483.6196
137.73305	1830.7896
142.75723	2113.3411
142.95079	2152.6794
148.43346	1886.6741
160.20432	1891.3502
181.59715	2802.304
210.39394	2570.6096
268.02396	2644.7693
274.88712	2829.4724
331.46875	2830.6182
474.67941	2592.0356
801.79901	2931.3333
837.03326	2892.5549
1068.5879	21518.719
1069.5891	14831.422
END IONS

BEGIN IONS
TITLE=5261: Scan 19957 (rt=5858.11) [D:\L1aex-Pool22-080823-02a.raw]
PEPMASS=470.27315 122798.47
CHARGE=2+
SCANS=19957
RAWSCANS=sn19957
RTINSECONDS=5858.1058
101.96409	1672.0011
113.61062	1400.1165
124.28165	2061.8706
126.27837	1689.8503
127.52395	1746.468
133.08627	7217.5776
133.19316	1897.1184
135.52103	2319.1716
136.1321	2107.8674
156.653	2163.8237
191.29567	2407.3008
207.47859	2511.0908
217.49294	2471.0945
223.86163	2192.1228
240.40982	2440.6067
327.36896	2443.0388
361.79172	2843.3506
376.99832	2486.1858
401.17416	3426.7261
468.01651	2636.8003
470.24307	6398.7495
494.17261	3107.0366
514.61902	2699.8003
546.2027	2590.9534
576.60791	2954.9585
667.79413	2410.8335
819.84387	2841.9612
917.49658	4839.7666
939.54041	14024.759
940.55493	13068.462
941.56042	8372.6455
END IONS

BEGIN IONS
TITLE=5262: Scan 19958 (rt=5858.28) [D:\L1aex-Pool22-080823-02a.raw]
PEPMASS=512.2821 47397.188
CHARGE=2+
SCANS=19958
RAWSCANS=sn19958
RTINSECONDS=5858.2805
103.89875	1412.6743
109.94207	1418.4352
113.406	1682.4967
117.33467	1728.2889
137.51749	2388.6018
138.42886	1964.4011
161.672	2080.7986
179.00812	2319.0745
181.60495	4257.5269
202.41707	2107.4177
208.40378	2068.9556
223.12155	2269.2407
393.69812	3164.4343
434.06808	2725.9426
1023.5571	3323.4324
1024.5585	2953.8901
END IONS

BEGIN IONS
TITLE=5263: Scan 19960 (rt=5858.63) [D:\L1aex-Pool22-080823-02a.raw]
PEPMASS=465.28651 53958.656
CHARGE=2+
SCANS=19960
RAWSCANS=sn19960
RTINSECONDS=5858.634
104.16574	1569.3328
105.3862	1543.7961
106.66929	1516.8601
112.54541	1802.8126
128.52379	1645.9288
143.18234	1999.8861
148.4472	2208.6538
153.80618	1930.8833
162.9505	2294.7869
169.00549	2395.1301
169.87111	2206.1782
180.00406	2554.6333
181.59592	4929.0039
302.99353	2821.7925
345.3226	2714.5515
354.00504	2586.0105
553.70685	2666.2344
590.43152	2734.4971
926.55682	2920.7405
END IONS

BEGIN IONS
TITLE=5264: Scan 19961 (rt=5858.81) [D:\L1aex-Pool22-080823-02a.raw]
PEPMASS=755.85571 59923.219
CHARGE=2+
SCANS=19961
RAWSCANS=sn19961
RTINSECONDS=5858.8124
131.19252	1829.2925
134.13303	1818.4224
152.38377	2054.5796
181.60623	4255.519
215.65642	2504.946
221.99045	2682.0891
254.51703	2437.0725
336.11209	2548.936
380.72906	3057.0417
388.77591	2525.7861
409.48563	2562.9578
480.62476	2710.0359
548.43732	2763.4941
786.97107	3309.3003
1080.7742	2996.3442
1298.2223	3125.5598
1514.2894	3382.6987
END IONS

BEGIN IONS
TITLE=5265: Scan 19962 (rt=5858.99) [D:\L1aex-Pool22-080823-02a.raw]
PEPMASS=671.3183 46450.719
CHARGE=2+
SCANS=19962
RAWSCANS=sn19962
RTINSECONDS=5858.9896
130.84746	2174.5408
141.75601	1958.2451
148.44923	2169.8245
186.9077	2580.2319
198.02631	2181.0972
271.24979	2420.8433
311.27869	2318.9951
333.38113	2794.2356
354.33401	2522.5576
363.32147	2564.2844
427.14059	2794.259
534.10931	2940.4585
853.87054	2735.4365
1268.6826	3105.5547
END IONS

BEGIN IONS
TITLE=5266: Scan 19963 (rt=5859.17) [D:\L1aex-Pool22-080823-02a.raw]
PEPMASS=451.1951 33009.719
CHARGE=2+
SCANS=19963
RAWSCANS=sn19963
RTINSECONDS=5859.1707
108.82506	1480.5917
112.16648	1448.3044
113.77905	1604.2266
135.36551	1662.1466
141.30034	1797.6163
148.91803	1872.0006
192.26335	2249.7693
257.73407	2703.7295
319.37524	2536.6479
514.47522	2622.4456
543.82776	3038.8523
END IONS

BEGIN IONS
TITLE=5267: Scan 19964 (rt=5859.35) [D:\L1aex-Pool22-080823-02a.raw]
PEPMASS=460.88303 145601.53
CHARGE=3+
SCANS=19964
RAWSCANS=sn19964
RTINSECONDS=5859.3463
125.80008	1896.3955
148.35072	2997.2749
148.37805	2410.3689
148.39516	2033.1346
148.40375	2028.6295
148.41173	2039.4811
148.4211	4659.4287
148.42986	6817.6152
148.43881	12292.207
148.45859	8687.7627
148.46793	3999.2607
148.47736	1646.0947
148.48535	2956.9011
148.49344	1888.0564
151.78372	2515.2502
162.67517	2221.5144
180.10083	2451.2754
225.39053	2175.3071
228.20836	2524.2952
234.63957	2403.0645
270.94754	2724.2014
327.96515	3033.219
338.94827	2593.5942
370.47479	2654.6201
395.22025	2352.9568
416.16248	2810.999
450.78998	2308.3835
461.22903	2496.2012
467.87256	3043.9443
508.59628	3015.5215
598.16638	2900.4746
919.50067	17559.977
920.50079	4277.2427
1251.2996	3184.3989
END IONS

BEGIN IONS
TITLE=5268: Scan 19966 (rt=5859.62) [D:\L1aex-Pool22-080823-02a.raw]
PEPMASS=585.29619 75583.969
CHARGE=2+
SCANS=19966
RAWSCANS=sn19966
RTINSECONDS=5859.6248
109.08164	1803.7709
116.24217	1861.3292
117.27267	1798.6102
118.01419	1863.7556
127.53681	1888.8066
132.60249	1941.0331
132.69664	1857.1559
142.24873	2231.4812
145.73093	2101.8508
146.46149	1908.1345
152.50699	2042.6504
180.34473	2494.0984
200.00089	2581.5237
228.98227	2209.7271
231.99887	3282.835
281.91769	2419.0012
319.94284	2499.9946
1089.6274	15007.826
1090.6317	9053.458
1104.7715	3228.2739
END IONS

BEGIN IONS
TITLE=5269: Scan 19967 (rt=5859.89) [D:\L1aex-Pool22-080823-02a.raw]
PEPMASS=556.30853 89997.906
CHARGE=2+
SCANS=19967
RAWSCANS=sn19967
RTINSECONDS=5859.8857
108.39215	1848.5968
108.81889	1470.4364
111.20399	1522.9823
116.34748	1661.2209
118.85854	1724.8383
133.75998	1815.1239
134.31195	2122.3657
134.74876	2082.6128
144.43396	1703.5183
144.89488	2290.8369
145.19331	1855.7559
166.52946	2282.7566
181.29462	2172.6836
181.59712	3127.783
204.93752	2294.8064
222.79608	2360.2761
316.92603	2525.9773
342.40549	2532.2637
358.16388	2614.4189
443.41199	2264.8071
671.99445	3825.9558
1111.6091	22590.256
1112.6134	11584.188
END IONS

BEGIN IONS
TITLE=5270: Scan 19968 (rt=5860.09) [D:\L1aex-Pool22-080823-02a.raw]
PEPMASS=470.27304 99044.25
CHARGE=2+
SCANS=19968
RAWSCANS=sn19968
RTINSECONDS=5860.0923
103.45527	1632.5747
103.56036	1606.4817
103.82829	1345.5748
107.99888	1920.7861
108.48748	1625.1293
109.22588	1743.6212
112.28817	1673.7574
120.85899	1515.785
133.08635	4677.1777
134.85471	1729.02
136.50075	2119.1609
143.6893	2190.3591
153.09352	2140.8186
168.66238	2211.887
169.20969	2208.0825
199.69185	2563.4131
234.05554	2490.1946
234.60287	2440.3511
307.09433	2483.1584
346.83832	2583.3181
470.24234	5259.436
611.83691	3030.8162
656.22687	2746.2659
750.47565	3087.1357
939.53967	17919.855
940.56049	12840.358
END IONS

BEGIN IONS
TITLE=5271: Scan 19969 (rt=5860.27) [D:\L1aex-Pool22-080823-02a.raw]
PEPMASS=515.27078 56013.063
CHARGE=2+
SCANS=19969
RAWSCANS=sn19969
RTINSECONDS=5860.2669
101.37363	1611.1031
104.24338	1219.4974
106.0123	1433.5287
108.37296	1337.8027
114.24052	1758.0371
155.46754	2154.2478
178.04041	2448.0842
195.00647	2392.3535
221.39905	2306.4241
247.41214	2551.0117
280.9758	2346.4443
325.19208	2371.4463
328.91074	2597.5173
478.84961	2466.7024
536.16223	2751.1665
568.83691	2745.8015
877.21405	2845.5625
911.78925	2837.8574
934.34595	2927.4941
966.35742	2903.05
END IONS

BEGIN IONS
TITLE=5272: Scan 19970 (rt=5860.44) [D:\L1aex-Pool22-080823-02a.raw]
PEPMASS=467.23772 125811.56
CHARGE=2+
SCANS=19970
RAWSCANS=sn19970
RTINSECONDS=5860.4416
104.02464	1563.493
107.69524	1958.6765
128.57213	1750.2356
129.1989	1991.9215
129.35071	1826.1482
129.83588	1721.2695
148.44707	2879.6323
150.96384	1828.6011
159.43878	2674.0588
192.60983	2072.97
217.10526	2530.9985
239.68736	2399.4893
312.71417	2387.7349
472.07047	2675.8381
757.35999	3196.5664
887.34723	2708.4878
917.49438	22044.162
918.4964	9069.8311
933.46698	29733.012
934.47266	14205.768
934.5672	3088.7185
935.47858	3423.1721
END IONS

BEGIN IONS
TITLE=5273: Scan 19971 (rt=5860.62) [D:\L1aex-Pool22-080823-02a.raw]
PEPMASS=463.78116 57329.906
CHARGE=2+
SCANS=19971
RAWSCANS=sn19971
RTINSECONDS=5860.6165
109.38345	1499.2219
123.89478	1961.6287
129.0938	1807.7466
132.37984	1890.7769
142.77475	1965.2295
148.50322	1994.4502
150.0007	2142.9807
152.8497	2378.6538
178.39786	2627.3433
189.58073	2680.1868
193.64001	2268.0869
259.04575	3124.7424
284.51334	2317.6829
360.02966	4553.5103
541.12079	2694.4348
924.05829	2689.5813
926.55975	4154.9414
927.54437	3680.0452
END IONS

BEGIN IONS
TITLE=5274: Scan 19974 (rt=5861.15) [D:\L1aex-Pool22-080823-02a.raw]
PEPMASS=540.33121 66207.5
CHARGE=2+
SCANS=19974
RAWSCANS=sn19974
RTINSECONDS=5861.145
104.59798	1517.6218
107.05455	1753.0348
110.35674	1746.0341
110.39811	1841.1471
118.23074	1778.2183
119.98249	1842.5707
122.29642	1823.72
124.04089	1645.5591
134.3624	1991.762
144.53105	2176.0544
147.77829	1728.097
150.34058	1967.4581
155.75693	1964.3358
163.31058	2117.8035
178.56232	2335.2043
181.59714	3396.1487
211.39787	2428.853
226.32028	2338.178
240.80135	2663.5417
271.7316	2611.3845
316.74344	2614.8049
332.77472	2943.2537
579.15033	3236.8264
673.40094	2953.4978
1081.5751	3245.7029
END IONS

BEGIN IONS
TITLE=5275: Scan 19975 (rt=5861.32) [D:\L1aex-Pool22-080823-02a.raw]
PEPMASS=477.2627 46994.625
CHARGE=2+
SCANS=19975
RAWSCANS=sn19975
RTINSECONDS=5861.3201
103.64382	1337.6176
114.20962	1618.6078
115.69305	2224.9407
119.77116	1820.9501
135.29967	1962.1346
141.95705	1738.4404
148.84558	1937.5602
151.80338	2332.7046
154.15898	2238.8962
162.67427	2484.8711
173.05975	2002.1204
181.60445	3443.0017
203.90428	2223.3567
222.05289	2357.9316
331.42236	2471.1558
369.69907	2512.8083
832.90479	2704.9666
END IONS

BEGIN IONS
TITLE=5276: Scan 19976 (rt=5861.49) [D:\L1aex-Pool22-080823-02a.raw]
PEPMASS=486.77081 59885.25
CHARGE=2+
SCANS=19976
RAWSCANS=sn19976
RTINSECONDS=5861.4947
101.24684	1764.1372
101.39902	1359.4038
103.24693	1334.4175
115.66183	1872.4099
137.48479	1905.6359
140.17195	2306.6272
148.44896	3140.261
149.05162	1770.4238
151.13077	2364.8284
170.45377	1858.7822
170.6138	1979.7677
194.00185	2638.6587
228.1243	2518.7705
244.15923	2180.8606
250.60144	2332.9644
277.82883	2536.1697
298.6608	2738.333
508.03018	2493.3142
739.02863	2913.4973
810.57428	2669.3875
END IONS

BEGIN IONS
TITLE=5277: Scan 19977 (rt=5861.67) [D:\L1aex-Pool22-080823-02a.raw]
PEPMASS=743.38196 51698.313
CHARGE=2+
SCANS=19977
RAWSCANS=sn19977
RTINSECONDS=5861.6694
129.94032	1900.8383
131.81174	1712.8555
140.14716	2139.9873
143.33044	2139.0933
145.36609	2385.8254
148.44997	1959.8939
209.15559	2935.4917
214.49695	2240.6621
230.02011	3028.3003
473.49503	2659.5161
541.49841	2483.9377
679.42743	2925.2302
691.9129	2832.5237
894.05255	2646.3589
1089.006	2736.5369
1133.9989	3499.4246
END IONS

BEGIN IONS
TITLE=5278: Scan 19979 (rt=5862.02) [D:\L1aex-Pool22-080823-02a.raw]
PEPMASS=629.32703 40355.188
CHARGE=2+
SCANS=19979
RAWSCANS=sn19979
RTINSECONDS=5862.0231
118.33967	1816.6904
118.61085	2217.5945
120.1197	1806.0653
132.83896	1790.7236
137.28014	1980.562
148.08664	2037.825
159.21159	2323.1692
174.03094	2295.0427
258.5032	2668.801
306.8367	2789.3513
338.79803	2468.5444
402.0856	2480.9365
1209.4518	3124.1375
END IONS

BEGIN IONS
TITLE=5279: Scan 19980 (rt=5862.2) [D:\L1aex-Pool22-080823-02a.raw]
PEPMASS=434.76001 95461.469
CHARGE=2+
SCANS=19980
RAWSCANS=sn19980
RTINSECONDS=5862.1993
100.22324	1390.2261
107.58221	1279.2557
109.11002	1604.9901
112.51924	1563.0972
114.64776	1623.2151
123.12866	1836.4146
124.16604	1770.2579
125.09394	1847.2039
133.08618	3474.2375
141.61177	1924.7418
152.048	2198.9209
167.33714	1986.0056
173.66281	2291.1172
180.93521	2217.0276
196.78465	2221.343
206.92259	2217.5437
320.25125	2934.5371
435.19873	3056.4097
488.82245	2453.3743
505.77051	2671.2986
511.31693	2729.1563
851.48682	9472.2891
852.48846	3338.9578
868.51288	15522.525
869.51538	13661.63
END IONS

BEGIN IONS
TITLE=5280: Scan 19983 (rt=5862.65) [D:\L1aex-Pool22-080823-02a.raw]
PEPMASS=523.3047 1049088.3
CHARGE=2+
SCANS=19983
RAWSCANS=sn19983
RTINSECONDS=5862.6549
110.23624	1881.4797
111.04425	10306.991
111.04798	1948.6167
112.82247	1786.3091
113.06005	2632.4272
113.1937	1593.3849
131.07063	3547.3386
133.08609	63371.391
135.07297	2899.302
137.05991	3922.6704
137.85075	2014.879
140.60475	2105.3813
142.75742	2043.3871
151.09676	3021.071
154.47437	2491.5952
155.07036	10901.895
157.08633	3196.0781
169.54353	2702.9246
175.0968	4684.3154
177.1122	20936.193
181.08704	2794.9187
181.60513	3155.4197
195.12346	6665.8208
199.09669	9926.5078
221.13863	4353.4839
239.14951	5733.7334
241.10797	2380.6006
243.1234	13723.808
244.12775	3852.6799
261.13477	2616.7407
265.16586	3564.9109
269.14014	2942.2678
271.3736	3251.7327
283.17508	2862.5518
287.14975	12616.299
309.19153	3620.4924
317.10913	2667.6001
327.20251	6671.0322
331.17636	12042.979
375.20239	8436.166
419.22928	11615.549
438.8414	4429.3979
463.25671	6145.9883
507.27975	2847.5671
644.39307	2958.1768
675.38519	3744.678
763.43378	4774.3345
764.4411	2596.042
807.45776	3269.5579
816.05249	2970.7456
851.48517	4692.9673
895.5094	5095.2212
955.39868	2762.0229
957.55328	6996.5117
958.55151	2972.1262
1001.5783	9586.8037
1002.5796	3006.2104
1045.6018	446282.59
1046.6053	227497.72
END IONS

BEGIN IONS
TITLE=5281: Scan 19984 (rt=5862.92) [D:\L1aex-Pool22-080823-02a.raw]
PEPMASS=426.24679 238690.81
CHARGE=2+
SCANS=19984
RAWSCANS=sn19984
RTINSECONDS=5862.9159
100.39803	1477.7367
104.93777	1336.3315
111.04434	5151.605
129.05486	1740.7416
131.07031	2019.8209
133.08615	20533.967
137.17714	2173.2893
142.2352	1938.6749
148.13345	2109.4531
155.07066	5759.4683
156.09012	2530.3101
177.11241	8769.8984
181.09984	1991.3096
211.91998	2220.1538
243.12366	3023.4788
259.09354	2473.4048
261.1333	3179.8103
265.16544	2772.0293
305.16037	4614.2813
336.16571	2206.3467
349.18661	3048.5596
410.06012	2694.3381
437.23587	3738.8538
476.36856	3251.0134
742.05164	3073.949
763.43134	2969.2373
807.45776	5720.2627
851.48602	93794.078
852.49042	38491.965
END IONS

BEGIN IONS
TITLE=5282: Scan 19985 (rt=5863.12) [D:\L1aex-Pool22-080823-02a.raw]
PEPMASS=459.25095 302861.81
CHARGE=2+
SCANS=19985
RAWSCANS=sn19985
RTINSECONDS=5863.1199
103.73494	1768.7257
133.08611	7328.4512
148.44186	2668.415
191.81567	2620.2629
194.38901	2257.7432
218.5034	2320.719
232.26898	2534.7471
337.82626	2851.1194
345.4838	2813.5256
349.18277	3254.571
403.20111	2770.2576
437.23785	3400.2903
481.26489	3855.5891
571.2428	3052.3413
603.09448	2806.3245
632.0575	2670.7576
653.33667	5100.9648
697.3642	10830.368
698.36932	5820.2075
741.3894	12236.752
742.39386	4613.9907
785.41467	7831.3179
786.41718	3587.4121
830.44684	3603.1709
917.49438	128318.13
918.49725	58428.219
918.58081	1668.2827
END IONS

BEGIN IONS
TITLE=5283: Scan 19986 (rt=5863.29) [D:\L1aex-Pool22-080823-02a.raw]
PEPMASS=509.80477 63802.313
CHARGE=2+
SCANS=19986
RAWSCANS=sn19986
RTINSECONDS=5863.2948
102.9932	1519.3699
109.83858	1546.3959
113.20917	1801.7367
124.8605	1745.9164
151.12534	1892.3669
152.63977	1935.8867
160.50835	1994.0135
174.30688	2264.7292
207.93028	2232.5056
213.75571	2589.8479
231.38742	2514.2822
239.51221	2205.1555
240.70447	2165.6147
252.21719	2420.0986
254.26389	2427.0564
261.19946	2518.0442
267.01697	2402.5305
323.44965	2406.3135
329.86108	2495.3938
871.48358	2766.6602
974.80493	2888.3184
1018.5907	6513.793
END IONS

BEGIN IONS
TITLE=5284: Scan 19987 (rt=5863.47) [D:\L1aex-Pool22-080823-02a.raw]
PEPMASS=542.28217 80927.125
CHARGE=2+
SCANS=19987
RAWSCANS=sn19987
RTINSECONDS=5863.4696
104.816	1372.8577
112.23153	1438.432
120.58549	1576.6984
123.32327	1689.3488
125.17741	1782.2343
127.87775	1896.2272
133.08621	2731.7283
134.13466	1895.7836
134.65466	1718.2617
145.38289	2087.2351
151.77367	1941.0857
165.43639	2559.0413
171.20668	2527.4126
177.0097	2363.3472
184.13033	2152.3826
192.14185	2309.415
238.3781	2322.6348
240.68867	2527.6846
356.89575	2485.6553
788.50861	3056.3916
1016.2781	2975.3359
1067.5836	10877.006
1068.5861	4472.7944
1083.55	5357.7202
1085.5901	4636.6108
END IONS

BEGIN IONS
TITLE=5285: Scan 19988 (rt=5863.64) [D:\L1aex-Pool22-080823-02a.raw]
PEPMASS=478.78656 81151.938
CHARGE=2+
SCANS=19988
RAWSCANS=sn19988
RTINSECONDS=5863.6449
100.62846	1448.5676
104.33736	1484.5173
106.20412	1695.8862
115.95634	1634.0552
117.0229	1643.854
129.91533	1867.0342
132.49933	1828.9192
138.41669	1926.6296
140.98792	1837.2896
146.14496	1867.1653
153.37766	2145.3738
163.64943	2069.6953
181.60573	2775.7446
191.63283	2249.2166
196.82491	1994.2709
205.94809	2395.1448
226.09349	2887.7781
233.40489	2724.9758
341.71817	2825.3628
497.62619	2582.0044
540.37805	2446.4309
575.41901	3353.2119
763.63702	2634.8389
825.3938	2701.3303
956.56348	6208.3838
957.55017	12685.31
END IONS

BEGIN IONS
TITLE=5286: Scan 19989 (rt=5863.82) [D:\L1aex-Pool22-080823-02a.raw]
PEPMASS=437.23779 76217.625
CHARGE=2+
SCANS=19989
RAWSCANS=sn19989
RTINSECONDS=5863.8197
110.38847	1489.2346
119.76991	2053.9504
120.57066	1724.6653
135.80064	2120.4487
142.94057	1826.6519
180.44472	2008.0575
181.83778	2253.2295
197.12424	2827.7214
220.91733	2116.7134
229.85194	3208.7827
236.70586	3177.0139
287.88412	2423.4116
311.55908	2262.5435
336.14621	2361.8669
338.85596	2674.3442
422.81488	2846.5413
437.18149	3079.9873
437.24066	4902.187
558.97046	2841.1929
574.57617	2900.4397
593.453	2666.4934
749.52509	3149.188
873.46576	8192.0117
END IONS

BEGIN IONS
TITLE=5287: Scan 19990 (rt=5863.99) [D:\L1aex-Pool22-080823-02a.raw]
PEPMASS=459.25095 133506.59
CHARGE=2+
SCANS=19990
RAWSCANS=sn19990
RTINSECONDS=5863.9945
102.31848	1885.2341
109.39562	1961.0864
121.2352	2074.9263
124.15674	1712.0358
133.0864	2350.5974
159.23007	2211.6875
184.22169	2000.406
193.06493	3178.0476
206.82854	2258.4812
215.97005	2823.4602
275.30212	3314.033
276.24252	2665.2754
396.32751	2552.4976
508.21909	2720.8621
742.39453	3954.3013
786.41638	3916.0635
918.49854	56148.242
919.50098	21698.805
920.49927	3815.4382
END IONS

BEGIN IONS
TITLE=5288: Scan 19991 (rt=5864.17) [D:\L1aex-Pool22-080823-02a.raw]
PEPMASS=475.7509 42046
CHARGE=2+
SCANS=19991
RAWSCANS=sn19991
RTINSECONDS=5864.1693
101.87099	1349.9656
104.90436	1432.2399
111.07671	1808.4395
118.07445	1972.2666
143.71835	1812.7642
145.94296	2096.0762
148.44762	3316.0342
155.14088	2008.7179
177.88142	2276.054
181.60521	2954.4224
302.31815	2540.4875
365.42175	2789.1123
436.77072	2377.6763
933.46735	4922.2783
END IONS

BEGIN IONS
TITLE=5289: Scan 19992 (rt=5864.34) [D:\L1aex-Pool22-080823-02a.raw]
PEPMASS=603.83923 46200.156
CHARGE=2+
SCANS=19992
RAWSCANS=sn19992
RTINSECONDS=5864.3441
115.79505	1678.4917
128.9912	1580.9095
130.45604	1751.6506
150.7719	1849.5283
158.27094	2265.7148
162.22606	2302.1558
166.29539	2005.9198
173.91624	2219.6343
197.94479	2396.6772
283.82666	2632.3928
326.81998	2587.5652
499.34964	3137.3728
501.40018	2729.4666
523.33081	3108.272
1207.5056	3258.2417
END IONS

BEGIN IONS
TITLE=5290: Scan 19993 (rt=5864.52) [D:\L1aex-Pool22-080823-02a.raw]
PEPMASS=564.82186 80894.594
CHARGE=2+
SCANS=19993
RAWSCANS=sn19993
RTINSECONDS=5864.52
111.55693	1740.9481
127.37259	2167.5325
128.7446	1814.0538
132.2681	2061.5188
133.08649	2792.0647
152.18954	2333.0371
185.01286	2230.1106
220.85069	2629.2683
249.46146	2612.7615
259.35165	2559.2527
274.52386	2426.1729
280.83371	2693.0874
288.8378	2286.0752
291.50345	3321.5862
348.32364	2500.5103
387.84912	2859.2654
415.23404	2877.9856
417.87878	2922.7842
427.47565	2612.6089
435.3082	2599.6587
784.40332	2842.9175
883.27173	2887.5801
1111.6179	7049.6138
1127.5868	4669.8994
1128.5891	3196.0071
END IONS

BEGIN IONS
TITLE=5291: Scan 19994 (rt=5864.7) [D:\L1aex-Pool22-080823-02a.raw]
PEPMASS=485.50146 91803.281
CHARGE=3+
SCANS=19994
RAWSCANS=sn19994
RTINSECONDS=5864.6955
129.10835	1685.9963
130.24907	1888.0096
132.65483	1790.4624
136.81772	1995.3945
138.92493	1907.1882
142.3098	2058.1118
143.09612	1930.4683
145.91338	2278.7097
165.1096	2392.6858
178.92921	2091.323
181.59532	2484.0117
196.69704	2552.9797
200.86301	2173.2236
206.07503	2349.981
206.96242	2305.884
207.53917	2400.5671
249.37959	2554.0615
253.16856	2489.168
254.97102	2383.3125
269.91119	2293.2993
273.31555	2690.0474
283.79031	2397.4612
285.81912	2569.8979
297.54065	2798.8
485.16556	5629.3584
492.13672	2903.6404
640.01971	2594.3323
979.13562	2761.7256
1259.4669	3175.197
1422.9025	2795.5625
1434.7281	2848.9583
1444.9424	3362.2002
END IONS

BEGIN IONS
TITLE=5292: Scan 19995 (rt=5864.87) [D:\L1aex-Pool22-080823-02a.raw]
PEPMASS=498.76926 63687.281
CHARGE=2+
SCANS=19995
RAWSCANS=sn19995
RTINSECONDS=5864.8728
104.64641	1540.4957
113.73807	1869.8374
116.04892	1622.6431
122.37617	2066.4382
130.46716	1746.9796
141.05624	1928.6731
148.73212	2530.1421
150.48541	2069.7322
158.47733	2314.9858
163.03981	2043.7299
170.4019	2036.2159
173.35648	2374.5903
190.20058	2257.9778
225.66434	2756.8396
289.44797	2400.292
317.47775	2659.0332
371.87375	2910.7458
372.27722	2563.5549
471.29041	3318.7839
612.16779	2716.6082
616.95184	2680.1238
630.81396	2686.4534
666.33221	2532.907
END IONS

BEGIN IONS
TITLE=5293: Scan 19996 (rt=5865.05) [D:\L1aex-Pool22-080823-02a.raw]
PEPMASS=455.20685 67574.375
CHARGE=3+
SCANS=19996
RAWSCANS=sn19996
RTINSECONDS=5865.0493
119.78788	1733.5775
121.23048	2077.8662
126.18211	2061.7759
132.24237	1982.1768
148.44995	1950.1523
154.01151	1902.8331
168.46313	2192.3276
181.60402	3994.4077
184.60835	2176.2373
191.17693	2381.0906
196.12404	1987.8068
228.20416	2863.2842
239.36063	2482.1421
248.17935	2430.6914
260.42569	2613.6453
262.95856	2784.8994
275.27573	2731.2588
290.45743	2796.8398
445.06686	3158.968
593.6781	2526.6274
654.82935	2971.593
787.99457	2932.3323
894.41199	2946.2629
END IONS

BEGIN IONS
TITLE=5294: Scan 19997 (rt=5865.23) [D:\L1aex-Pool22-080823-02a.raw]
PEPMASS=563.28339 40710.438
CHARGE=2+
SCANS=19997
RAWSCANS=sn19997
RTINSECONDS=5865.2302
109.22106	1422.9528
109.65033	1503.193
113.45267	1488.8298
138.25873	1971.4381
139.74217	2103.6038
156.09744	2315.9321
164.7522	2286.0945
180.37848	2136.7566
194.36661	2246.5581
198.98018	2553.0447
229.05682	2371.5735
795.56073	2762.2988
1107.6598	6340.0728
END IONS

BEGIN IONS
TITLE=5295: Scan 19998 (rt=5865.41) [D:\L1aex-Pool22-080823-02a.raw]
PEPMASS=470.2732 112360.34
CHARGE=2+
SCANS=19998
RAWSCANS=sn19998
RTINSECONDS=5865.4062
126.63776	1959.2388
133.54524	1745.4312
134.48116	1747.1149
143.31142	1963.0463
143.73488	1658.0625
147.94505	2091.3694
148.377	1860.058
148.39426	2026.2808
148.40294	2036.8885
148.411	2224.0115
148.42012	3573.8005
148.42883	6687.8657
148.43747	10930.936
148.45715	6976.6143
148.46614	4719.0151
148.4747	3431.3696
148.48277	1871.0078
148.50122	1797.1082
148.50945	2119.1191
148.53505	1968.5837
155.92796	1901.4197
162.31396	1981.9753
177.83966	2034.6246
179.78073	2354.438
180.16527	2567.252
246.77452	2526.0422
296.79095	2398.2473
452.59305	2994.03
919.49976	3412.5581
1040.5106	2907.0474
1132.9915	2884.4189
END IONS

BEGIN IONS
TITLE=5296: Scan 20000 (rt=5865.71) [D:\L1aex-Pool22-080823-02a.raw]
PEPMASS=434.76044 106642.06
CHARGE=2+
SCANS=20000
RAWSCANS=sn20000
RTINSECONDS=5865.7051
102.72198	1583.457
104.2888	1501.6108
104.65671	1296.5963
108.07745	1459.4926
109.72459	1749.5298
109.9794	1614.0131
133.08636	4417.0449
147.77124	2301.8958
148.44113	2633.6772
156.52574	2079.6199
181.6049	5001.8018
205.14328	2110.0427
210.77702	2087.2083
271.79703	2496.8896
435.19647	3273.8599
655.89514	2891.8103
661.25769	3010.0833
851.48621	11722.127
852.49048	7273.3691
868.5127	26631.221
869.51392	12014.743
END IONS

BEGIN IONS
TITLE=5297: Scan 20002 (rt=5866.16) [D:\L1aex-Pool22-080823-02a.raw]
PEPMASS=432.88611 56474.422
CHARGE=2+
SCANS=20002
RAWSCANS=sn20002
RTINSECONDS=5866.1625
108.98972	1622.2986
109.08195	1663.2075
110.94456	1619.4451
111.88248	1760.8895
113.53852	1722.788
120.58974	1668.2135
121.63165	2064.9148
140.45029	1962.3837
145.94205	2583.6155
146.74307	2079.22
156.25403	2341.0129
161.28426	2319.0225
197.12021	2076.2119
199.99652	2117.4822
208.95425	2479.4065
209.44106	2289.5852
257.0152	2954.4353
264.35239	2709.5977
435.18408	2817.021
END IONS

BEGIN IONS
TITLE=5298: Scan 20003 (rt=5866.34) [D:\L1aex-Pool22-080823-02a.raw]
PEPMASS=846.89567 47731.844
CHARGE=2+
SCANS=20003
RAWSCANS=sn20003
RTINSECONDS=5866.3374
148.44753	4227.4731
169.97086	2157.0591
175.65724	2169.4971
181.5959	4758.2026
199.4964	2309.7122
275.28772	2588.2937
282.48193	2273.4497
304.27853	2735.7874
391.09833	2618.6787
397.5094	2818.3047
969.52655	3166.2251
1572.9956	3213.2175
1692.7828	3311.6804
END IONS

BEGIN IONS
TITLE=5299: Scan 20005 (rt=5866.69) [D:\L1aex-Pool22-080823-02a.raw]
PEPMASS=470.27346 111150.56
CHARGE=2+
SCANS=20005
RAWSCANS=sn20005
RTINSECONDS=5866.6938
101.06986	1385.6505
103.97488	1520.0238
107.36438	1674.3843
113.62547	1657.6526
118.60645	1505.5576
126.39974	1676.3395
133.08646	5573.8701
133.42601	1812.2748
181.76956	2319.4375
405.4274	2629.0645
419.22983	3475.2378
470.24203	10835.555
470.74564	4163.8403
472.336	2740.7576
474.91818	2722.7217
540.99261	2870.821
706.62347	2792.0491
804.71771	3203.9146
895.51556	5010.2622
917.3891	2682.8215
917.4895	5487.3916
939.54016	16936.186
940.56195	14915.441
END IONS

BEGIN IONS
TITLE=5300: Scan 20007 (rt=5867.04) [D:\L1aex-Pool22-080823-02a.raw]
PEPMASS=602.32312 51028.938
CHARGE=2+
SCANS=20007
RAWSCANS=sn20007
RTINSECONDS=5867.0448
110.07399	1433.0739
138.72658	2023.1788
143.69228	1830.4711
147.67819	2096.5928
153.00053	1952.1964
153.05348	1850.4584
155.58472	1964.7581
155.97716	2165.6418
163.09909	2167.8516
208.2265	2075.1406
225.60515	2355.4143
294.68134	2821.5979
397.97504	2906.1504
408.94604	2697.0513
425.92172	2739.8652
429.17953	2846.1616
1046.8789	3101.187
END IONS

BEGIN IONS
TITLE=5301: Scan 20008 (rt=5867.22) [D:\L1aex-Pool22-080823-02a.raw]
PEPMASS=472.8497 48869.906
CHARGE=2+
SCANS=20008
RAWSCANS=sn20008
RTINSECONDS=5867.2248
100.9835	1536.3818
101.78109	1511.9125
102.94002	1476.7289
107.63737	1469.3022
108.01662	1379.4369
110.01202	1600.7684
115.42089	1727.2672
115.43633	2046.2609
118.85645	1581.2174
122.09436	1594.3779
122.82428	2086.6482
133.47607	1875.0248
136.51932	1841.105
148.07845	2067.3108
167.44637	2049.4741
189.65263	2107.1738
297.92206	2154.3855
445.08145	2970.9377
472.84778	2952.9761
697.20422	2849.1621
END IONS

BEGIN IONS
TITLE=5302: Scan 20009 (rt=5867.4) [D:\L1aex-Pool22-080823-02a.raw]
PEPMASS=493.27567 41648.688
CHARGE=2+
SCANS=20009
RAWSCANS=sn20009
RTINSECONDS=5867.3995
114.37865	1914.988
143.03625	1909.217
144.69724	2112.927
165.18903	2207.8926
193.39456	2156.835
204.17552	2758.7493
220.25787	2349.217
371.00345	2473.354
396.41684	2443.3689
523.70721	2773.4832
859.14636	2933.395
918.75897	2920.416
956.22437	2865.2727
END IONS

BEGIN IONS
TITLE=5303: Scan 20010 (rt=5867.57) [D:\L1aex-Pool22-080823-02a.raw]
PEPMASS=450.87369 63957.656
CHARGE=3+
SCANS=20010
RAWSCANS=sn20010
RTINSECONDS=5867.5742
123.13018	1870.6696
145.11362	2152.97
145.20761	2145.312
152.73695	2033.4614
166.03169	2248.8215
196.73634	2188.7107
197.63844	2261.6301
204.76494	2063.7825
210.84648	2099.0469
211.5825	2211.3079
217.60526	2588.6804
323.95602	2370.7849
327.11401	2828.0947
332.74493	2460.8665
370.15378	2738.5593
519.05951	2938.7319
631.68292	3195.7483
688.95233	3287.4126
899.52527	7552.8994
1012.8565	2794.3567
END IONS

BEGIN IONS
TITLE=5304: Scan 20011 (rt=5867.75) [D:\L1aex-Pool22-080823-02a.raw]
PEPMASS=448.26058 2070112.4
CHARGE=2+
SCANS=20011
RAWSCANS=sn20011
RTINSECONDS=5867.7508
122.06526	14499.856
125.06012	4240.436
127.14645	1703.4425
129.05473	7140.9663
131.07053	9866.4941
133.08615	101397.13
135.79178	2027.2478
137.06038	3083.5229
143.11032	1963.6013
144.07834	12305.527
144.64563	1873.7632
149.02361	3979.5818
149.04518	6754.5278
150.04472	3175.7542
151.04216	2879.1926
155.07056	20241.746
156.06364	2568.7166
161.11757	2849.8799
162.33813	2091.7676
166.09148	12008.698
173.08101	9342.4482
175.09683	10775.923
177.11238	53358.367
193.89288	2266.5757
195.12297	3984.4382
199.09647	11242.315
208.02661	2504.6521
217.10722	4056.0374
219.123	7280.8438
221.13884	15714.538
221.43472	2310.4836
223.06393	2680.823
225.04366	4653.5317
239.14951	6647.4741
243.12314	9709.0664
261.13367	8494.3408
261.21356	2712.2358
265.1651	13914.27
283.17575	6669.4131
287.14975	9401.5215
298.17413	2971.0667
305.16068	14386.935
309.19141	12824.834
327.20233	9179.8174
331.17548	7235.9917
334.74368	2550.9036
341.01895	2896.6882
342.01971	3577.5359
343.01663	9472.3047
344.01779	5161.3965
349.18704	10329.046
353.21835	8055.5122
359.02933	8086.8774
360.0304	7028.1147
361.02762	32532.904
362.02765	7434.2842
371.22876	8500.4824
375.20267	7210.0229
387.98172	2793.9219
393.2135	9419.7021
397.24405	5181.4775
410.32681	2578.144
415.25491	3987.9165
419.23099	3967.1216
437.2392	16443.615
441.27066	3429.2373
481.2655	14820.843
518.32458	3017.219
525.29205	16655.455
527.30835	2949.3489
569.3186	19215.359
587.32697	4790.0747
591.91302	2764.1157
613.34448	23987.389
631.35498	8314.8896
657.37122	18425.012
675.38208	12662.476
701.39728	17005.727
719.40747	15899.162
745.42267	11133.647
763.43359	12619.769
789.45044	11586.024
803.08191	2584.7261
807.46057	28914.449
851.48663	28260.23
877.50073	8955.6221
895.5127	1153825.8
896.51654	7211.7539
1279.327	2818.5659
END IONS

BEGIN IONS
TITLE=5305: Scan 20014 (rt=5868.29) [D:\L1aex-Pool22-080823-02a.raw]
PEPMASS=567.33171 86039.719
CHARGE=2+
SCANS=20014
RAWSCANS=sn20014
RTINSECONDS=5868.2851
117.09065	1495.8267
123.1557	1612.5436
133.08649	3185.4468
136.48784	2327.8782
137.06018	2125.4119
181.60632	2408.8555
254.09613	2375.2231
353.08023	2613.739
418.12393	2628.6545
463.25867	2985.2644
543.13269	2273.8708
547.3454	3328.2754
607.13409	2717.6897
918.59546	2698.7593
1118.0488	2612.1758
1133.6543	24888.008
1134.6532	10886.771
1135.6643	3398.4626
END IONS

BEGIN IONS
TITLE=5306: Scan 20015 (rt=5868.46) [D:\L1aex-Pool22-080823-02a.raw]
PEPMASS=467.23828 191715.38
CHARGE=2+
SCANS=20015
RAWSCANS=sn20015
RTINSECONDS=5868.461
101.26982	1482.5188
102.6498	1250.5845
103.21663	1389.0255
108.00163	1427.6956
109.10371	1554.7069
110.68851	1956.882
117.17471	1835.9835
137.71239	2119.2385
148.41841	3165.8103
148.42494	5855.9814
148.43195	7275.8081
148.43867	8305.2295
148.45361	7807.603
148.46075	6395.1011
148.46721	3172.8706
148.474	2243.2473
149.57072	1975.772
153.28563	2397.2175
165.25461	2387.854
166.59879	2761.5969
176.90269	2328.7339
181.60619	2879.208
206.59998	2710.6924
269.70645	2533.627
316.60156	2922.2385
336.32642	2731.5017
355.73273	2529.0361
397.40576	2601.3469
401.80408	2819.8608
674.3822	2724.6157
710.25531	2616.6343
917.49561	18336.068
918.49878	8689.0918
919.49738	4291.0986
933.46759	22770.904
934.47156	10153.47
935.47363	4859.8276
END IONS

BEGIN IONS
TITLE=5307: Scan 20017 (rt=5868.71) [D:\L1aex-Pool22-080823-02a.raw]
PEPMASS=448.26041 2342202.5
CHARGE=2+
SCANS=20017
RAWSCANS=sn20017
RTINSECONDS=5868.7145
100.05195	1845.6116
101.23695	1354.5438
102.06776	2727.0366
109.0651	2885.1025
111.04431	19748.119
113.06004	7292.7739
114.40312	1618.6039
117.0911	9091.4688
117.61087	1556.3196
122.06522	20361.744
124.08103	2648.4744
125.05975	6673.3174
125.53785	2003.316
129.05487	6559.9463
131.07056	15590.857
133.08617	158244.94
134.08968	9552.4824
137.05998	7569.9414
144.07835	16245.518
144.58006	2411.6423
148.44211	3090.2493
151.09677	3015.9458
155.07059	32171.115
156.07382	2572.5396
157.08612	3271.3696
161.11739	3669.6836
166.09143	9723.1953
166.59373	3551.9065
173.08109	10710.734
175.09671	13673.766
177.11249	64969.637
178.11581	3339.0049
180.47322	2359.3901
188.10416	2647.0601
188.98828	2504.177
195.12314	6993.9351
199.09683	15529.3
217.10759	6923.7856
219.12328	6601.6494
221.13884	19158.904
239.14948	9709.0303
241.10677	2765.8252
243.12352	7366.7671
259.11865	3098.9363
261.13403	14656.325
263.14941	2814.7468
265.10452	2377.7234
265.16492	11923.851
283.17624	11088.984
287.14972	13726.848
303.14456	6370.4575
305.16022	19599.633
309.19141	13581.215
327.20248	13624.762
331.17581	8241.5352
347.17041	4551.9253
349.18665	11502.529
353.21829	10717.922
360.02917	3241.3035
361.02719	4846.333
362.02759	8025.6235
371.22839	7386.9473
373.18512	3055.2432
375.20282	10250.053
391.19781	3722.4551
393.21307	13901.741
394.21664	3860.1528
397.24445	9878.9502
415.25455	7056.6152
419.22906	6746.9902
437.2395	16976.258
441.271	3897.1255
463.25504	5200.1943
481.26587	18787.299
482.26938	4815.0957
483.28049	6085.4863
485.29834	2929.9988
507.28235	4909.2759
524.27899	2999.5881
525.29242	19379.73
526.29486	6043.1123
543.30298	3588.6416
569.3183	22072.783
570.32404	5186.1899
587.32935	7004.6738
613.34479	23185.5
614.35236	5590.6904
631.3573	6955.3447
632.36011	3163.2971
657.37128	20612.424
658.37415	3928.97
675.38287	8486.9453
701.17401	2787
701.39795	10988.578
702.40271	3021.1282
719.40765	16145.968
720.41034	3661.4402
745.42432	13633.938
746.42719	4680.9722
755.53436	2558.8892
763.43378	11081.889
764.43634	3673.2412
789.45007	11705.942
790.45764	4124.1367
807.4613	20447.932
808.46472	5319.8032
833.47589	4210.812
851.48706	27912.154
852.49121	6705.981
877.50012	6278.7197
895.51282	835241.69
896.51605	365035.34
END IONS

BEGIN IONS
TITLE=5308: Scan 20018 (rt=5868.98) [D:\L1aex-Pool22-080823-02a.raw]
PEPMASS=456.7737 888869.75
CHARGE=2+
SCANS=20018
RAWSCANS=sn20018
RTINSECONDS=5868.9754
100.06889	1620.9058
103.25861	1363.9753
103.38698	1713.7167
108.75941	1621.7509
111.04439	5833.5151
113.05999	2699.1189
122.0655	2482.1545
124.68301	2052.3025
129.05473	4997.3198
131.07051	3351.4285
133.08131	3024.8311
133.08611	42315.32
134.08977	2045.8627
135.74097	1866.7473
140.7661	1879.567
155.07016	4155.6699
163.16748	1995.9342
166.09148	2527.9185
173.0809	2577.1748
175.097	4081.1719
177.11238	17320.293
195.12344	4812.8979
199.09711	2335.4163
219.12314	3519.0532
221.13921	4673.4346
261.13419	4283.1509
277.71063	2533.1184
283.17569	3736.062
322.0766	2894.1326
327.20273	3117.3782
382.28754	2871.104
393.21225	3637.3757
396.55859	2821.5813
431.56564	2543.9106
509.90881	2555.6992
595.3186	2832.5935
644.78369	3005.1423
650.39343	2901.6306
675.38098	3050.6091
719.40863	7034.2446
736.43262	4856.9175
807.46033	3909.0942
850.50037	4354.9229
851.50275	4063.01
895.51324	119372.27
896.51563	51987.918
912.53943	337622.88
913.54181	147557.83
END IONS

BEGIN IONS
TITLE=5309: Scan 20019 (rt=5869.17) [D:\L1aex-Pool22-080823-02a.raw]
PEPMASS=545.31833 576889.5
CHARGE=2+
SCANS=20019
RAWSCANS=sn20019
RTINSECONDS=5869.1732
104.34918	1633.7142
111.04456	4520.6392
132.73978	2331.9766
133.08112	2306.0144
133.08618	38749.508
134.08955	3402.8987
135.62117	1673.3265
137.06001	3623.8376
151.09665	3254.1567
155.07059	7356.1426
165.57117	2014.9689
168.12755	2116.9941
175.09773	2199.0039
175.83035	1989.1041
177.11234	12427.151
181.60541	2569.0901
195.12292	3391.5999
199.09694	7611.1768
199.41415	2222.4905
200.38237	2203.2014
200.39299	2318.0056
219.50024	2463.7761
226.49638	2707.01
236.23518	2206.0388
239.14993	4147.5005
243.12332	9248.0957
283.17654	3302.9312
287.14941	7657.3125
331.17587	6045.1274
341.52118	2668.6621
375.20261	7764.0669
415.25702	4045.9924
419.22852	5718.7354
463.25461	4078.1018
507.28189	3450.064
625.47986	3093.5872
739.16016	2973.5742
851.4798	4652.5693
895.51227	3716.2268
1045.6044	3489.189
1089.6285	248527.16
1090.6322	111793.93
END IONS

BEGIN IONS
TITLE=5310: Scan 20020 (rt=5869.35) [D:\L1aex-Pool22-080823-02a.raw]
PEPMASS=553.83164 170373.41
CHARGE=2+
SCANS=20020
RAWSCANS=sn20020
RTINSECONDS=5869.3484
106.87947	1442.3983
113.53981	1591.6354
114.45071	1744.8141
122.92119	1822.9624
126.12202	1997.9916
133.08069	1787.6266
133.08627	11149.991
155.07054	2952.6199
163.82072	2054.7449
170.14558	2684.5522
174.02686	2215.2764
177.11278	4028.1013
305.38718	2715.7036
370.65851	2491.2556
431.72913	2710.5281
528.17316	2930.8787
1089.6287	20865.496
1090.6312	10740.268
1106.6547	53031.328
1107.6583	29278.418
END IONS

BEGIN IONS
TITLE=5311: Scan 20021 (rt=5869.52) [D:\L1aex-Pool22-080823-02a.raw]
PEPMASS=508.28175 96724.406
CHARGE=2+
SCANS=20021
RAWSCANS=sn20021
RTINSECONDS=5869.5236
102.91972	1610.6978
112.80885	1712.8252
113.97166	1812.1143
125.03716	1737.0505
132.33078	2315.3972
133.08623	3297.9507
136.88722	1759.3848
140.1424	1988.132
164.96552	1880.0988
191.79605	2310.7581
302.91086	2290.9055
319.52701	2865.6821
320.52222	2649.0945
322.60333	3076.3694
362.07394	2669.5469
412.17157	2383.3411
489.48679	2929.1033
551.79602	2461.8528
861.77252	3109.1689
957.54968	12841.438
958.55597	8589.2578
1015.5569	12711.054
1016.5583	8453.1719
END IONS

BEGIN IONS
TITLE=5312: Scan 20022 (rt=5869.7) [D:\L1aex-Pool22-080823-02a.raw]
PEPMASS=501.29183 113535.94
CHARGE=2+
SCANS=20022
RAWSCANS=sn20022
RTINSECONDS=5869.6985
103.85343	1613.3149
104.78696	1300.0457
112.75037	1539.4625
113.65751	1792.2981
119.55561	1789.074
121.73067	1836.0271
128.69664	1922.2345
132.56799	1794.119
133.0863	4261.4614
140.54193	2018.9697
168.53712	2299.751
183.41615	2350.7241
192.84837	2083.7349
202.00635	2112.8142
217.71965	2662.0015
255.66499	2344.3772
264.29816	2755.1868
281.60663	2293.9099
284.73831	3024.2998
330.06284	2399.8792
348.02209	3090.3306
359.61899	2431.6379
416.07837	2868.4617
438.66321	2590.8889
500.00964	2842.5969
570.84174	3010.6233
694.03424	2771.5896
855.64117	2625.376
1001.5766	23679.287
1002.5797	11042.859
END IONS

BEGIN IONS
TITLE=5313: Scan 20023 (rt=5869.87) [D:\L1aex-Pool22-080823-02a.raw]
PEPMASS=534.29626 102413.56
CHARGE=2+
SCANS=20023
RAWSCANS=sn20023
RTINSECONDS=5869.8733
103.80276	1538.1086
115.84396	1682.5707
116.3718	1630.277
120.47655	2132.0361
121.17896	1931.4733
121.20022	1828.9723
144.93642	2067.8884
152.69737	2064.2493
167.03975	2571.6062
190.31357	2159.7598
194.48477	2176.0317
203.66432	2360.0173
293.59509	2654.3772
330.89243	2763.2512
347.86136	3044.9602
488.17432	3539.7356
784.54572	2912.3059
936.79596	3000.6331
1067.584	32872.852
1068.5894	16555.811
END IONS

BEGIN IONS
TITLE=5314: Scan 20025 (rt=5870.22) [D:\L1aex-Pool22-080823-02a.raw]
PEPMASS=560.82233 63636.531
CHARGE=2+
SCANS=20025
RAWSCANS=sn20025
RTINSECONDS=5870.2235
106.2915	1640.2476
106.33521	1356.6392
106.71807	1962.3619
109.98054	1410.6591
109.98544	1441.2507
114.09047	1574.1792
117.33077	1738.7024
118.49426	2068.1079
133.08649	2728.8757
137.43051	1909.2598
141.75085	2279.8108
143.28253	1719.702
148.44099	2488.1423
148.76358	2350.9663
151.86565	2334.8208
181.59587	4392.0151
220.42068	2463.741
346.94678	2564.3115
506.14191	2738.9944
571.32202	2676.8723
643.66937	2748.6213
1042.2864	3588.1462
1120.6355	4264.7432
END IONS

BEGIN IONS
TITLE=5315: Scan 20026 (rt=5870.4) [D:\L1aex-Pool22-080823-02a.raw]
PEPMASS=607.31057 48663.656
CHARGE=2+
SCANS=20026
RAWSCANS=sn20026
RTINSECONDS=5870.3989
112.90912	1576.2737
113.43583	1609.9696
116.58928	1683.8555
117.67667	1484.2639
119.08138	1604.8313
129.51952	2106.4246
148.44106	2087.7646
162.60512	2037.676
233.85387	2249.8372
247.37915	2387.8657
264.60608	2386.1672
286.51025	2606.6633
301.48889	2673.9763
548.74902	3013.9907
1090.3969	2909.1392
1133.6542	4510.9063
1213.6176	3337.3472
END IONS

BEGIN IONS
TITLE=5316: Scan 20028 (rt=5870.75) [D:\L1aex-Pool22-080823-02a.raw]
PEPMASS=404.2338 80205.469
CHARGE=2+
SCANS=20028
RAWSCANS=sn20028
RTINSECONDS=5870.7497
116.36924	1803.0156
118.51825	1868.4283
119.71878	2206.354
133.08612	5448.1177
136.50037	2079.6841
138.45071	1886.2633
146.00784	2192.4695
152.50328	2100.8616
153.72861	1886.2328
156.0293	2222.0889
159.63416	2128.3208
172.64372	2033.5366
185.27414	2131.0122
219.5769	2278.2017
266.47473	2889.0979
318.50339	2484.8723
356.46622	2633.9365
408.41492	2567.0623
491.8324	2622.0217
532.58588	2495.0457
807.46155	15630.302
808.45911	4877.5293
END IONS

BEGIN IONS
TITLE=5317: Scan 20029 (rt=5870.92) [D:\L1aex-Pool22-080823-02a.raw]
PEPMASS=615.82428 50957.719
CHARGE=2+
SCANS=20029
RAWSCANS=sn20029
RTINSECONDS=5870.9243
113.12333	1376.7813
116.73839	1940.2874
126.7245	2103.6262
139.86758	2051.5344
165.17961	2051.1741
169.35628	2156.3755
181.60477	3088.6272
191.69936	2250.6482
229.19814	2420.4502
368.45206	2999.2061
409.52466	2736.9939
460.56906	2376.0398
529.92432	2612.5798
682.93317	2731.7856
686.31805	2702.3672
775.927	2979.0073
1151.6823	3166.3496
END IONS

BEGIN IONS
TITLE=5318: Scan 20030 (rt=5871.1) [D:\L1aex-Pool22-080823-02a.raw]
PEPMASS=455.25027 57217.156
CHARGE=2+
SCANS=20030
RAWSCANS=sn20030
RTINSECONDS=5871.1046
103.95606	1490.2219
110.80976	1855.2513
114.18827	1814.401
115.27248	1950.743
123.51509	1707.2397
135.08286	2236.3037
147.213	1849.2764
148.44083	2666.8157
150.07951	1875.0187
153.00426	2054.8521
159.34221	2191.8428
159.81148	2431.3413
174.90865	2356.5867
192.92757	2395.012
204.07291	2715.6375
230.31651	2423.9958
373.1991	2763.4609
401.48199	2542.8525
416.76749	2500.3071
573.12769	2851.3867
662.2774	3061.543
END IONS

BEGIN IONS
TITLE=5319: Scan 20031 (rt=5871.28) [D:\L1aex-Pool22-080823-02a.raw]
PEPMASS=559.29791 56460.344
CHARGE=2+
SCANS=20031
RAWSCANS=sn20031
RTINSECONDS=5871.2795
105.89977	1490.2344
113.64181	1614.6055
114.91239	1884.4637
122.36952	1921.2031
123.0196	2042.6515
124.24813	2181.9883
144.11047	1913.1257
149.74367	2538.9365
158.39027	2233.1133
179.57802	2429.9312
181.60605	3283.8
186.46082	2826.6379
254.84195	2578.3398
275.60062	2348.082
298.20071	2440.678
580.07544	2953.5239
607.91449	2677.814
875.97595	2658.772
878.86877	3000.8186
END IONS

BEGIN IONS
TITLE=5320: Scan 20032 (rt=5871.45) [D:\L1aex-Pool22-080823-02a.raw]
PEPMASS=564.29633 115654.44
CHARGE=2+
SCANS=20032
RAWSCANS=sn20032
RTINSECONDS=5871.4549
120.89494	1909.7709
148.36595	2368.6599
148.40973	2048.0986
148.41827	4855.2842
148.42738	7395.4541
148.43652	9727.3281
148.45662	8878.3838
148.46468	4419.8179
148.46587	5468.2363
148.47369	2947.1096
148.48462	1964.6388
148.4915	2772.3931
152.08014	1948.0004
153.03709	1894.7545
173.62694	2253.0149
195.44868	2053.1172
198.92764	2458.5837
255.39928	2249.0437
257.55319	2368.9351
281.82663	2752.405
489.7749	2715.6226
611.23438	2716.512
625.54742	2875.3489
734.47107	2696.6426
842.45502	2734.3835
1111.6194	3022.4314
1127.5935	5102.9497
END IONS

BEGIN IONS
TITLE=5321: Scan 20034 (rt=5871.74) [D:\L1aex-Pool22-080823-02a.raw]
PEPMASS=531.818 256456.19
CHARGE=2+
SCANS=20034
RAWSCANS=sn20034
RTINSECONDS=5871.7384
102.66924	1459.5643
108.9587	1443.8278
126.38663	1699.1703
126.77488	1707.5795
128.63249	1762.7145
131.61293	2076.5168
133.08174	1847.5309
133.08615	18981.742
140.38023	2118.8989
157.46982	2121.5361
157.75511	2242.6091
175.18228	2220.6167
177.1127	5181.6787
222.53697	2387.2708
347.05383	2653.0728
594.6123	2724.1499
804.07703	2728.418
926.19153	2725.6338
1045.6019	38235.906
1046.6064	26553.387
1061.5835	3229.3352
1062.6277	78869.789
1063.6318	43827.516
END IONS

BEGIN IONS
TITLE=5322: Scan 20035 (rt=5872) [D:\L1aex-Pool22-080823-02a.raw]
PEPMASS=540.33131 62192.094
CHARGE=2+
SCANS=20035
RAWSCANS=sn20035
RTINSECONDS=5871.9993
104.12356	1662.8992
115.76892	1585.4583
120.84987	1761.8226
128.42972	1785.6678
146.82552	2011.6578
148.44109	2863.6121
210.30978	2248.45
254.2169	2925.7764
257.75143	2486.1765
294.81006	2674.0017
416.67551	3023.3867
450.25955	2866.0364
542.09442	2540.3657
545.42963	2578.4033
1062.6272	10865.908
1063.6299	3531.7969
1081.5591	5583.002
END IONS

BEGIN IONS
TITLE=5323: Scan 20038 (rt=5872.55) [D:\L1aex-Pool22-080823-02a.raw]
PEPMASS=567.33077 78450.219
CHARGE=2+
SCANS=20038
RAWSCANS=sn20038
RTINSECONDS=5872.5512
133.08624	4646.0371
148.44122	2055.7354
155.06108	2637.344
164.65898	2181.4272
176.55704	2064.927
235.80533	2749.9287
502.84555	2885.2957
718.44257	2732.6064
839.80981	2697.0598
1082.4386	2575.2971
1131.3197	3190.3281
1133.6549	23272.135
1134.6592	15770.711
END IONS

BEGIN IONS
TITLE=5324: Scan 20040 (rt=5872.9) [D:\L1aex-Pool22-080823-02a.raw]
PEPMASS=427.57867 81449.094
CHARGE=3+
SCANS=20040
RAWSCANS=sn20040
RTINSECONDS=5872.9018
115.93108	1360.6659
123.29896	1709.504
129.1835	1823.4285
130.49776	1847.3434
133.08646	2469.8535
141.00081	2076.1711
143.17998	2276.2429
148.44162	3449.3455
151.83467	2098.9517
154.74536	1972.8512
163.02744	2007.1768
163.51382	2074.6921
181.60513	3474.9043
204.44	2306.7742
231.2325	2653.5564
355.10599	2832.853
363.68054	2461.4946
474.18515	2793.2625
492.65311	3026.8254
775.70764	2742.5637
847.8905	2741.356
852.49213	9668.3213
853.49829	3611.6807
872.49414	2738.2639
1100.541	3824.0945
1157.4271	2665.8555
END IONS

BEGIN IONS
TITLE=5325: Scan 20041 (rt=5873.08) [D:\L1aex-Pool22-080823-02a.raw]
PEPMASS=531.818 206530.13
CHARGE=2+
SCANS=20041
RAWSCANS=sn20041
RTINSECONDS=5873.079
133.0862	12602.272
134.09776	1881.3827
138.04076	2144.4551
155.04593	2343.1306
155.0704	1870.1846
156.48267	2495.7805
177.11235	5599.4175
181.606	2214.5508
191.19269	2348.8572
195.12233	2140.8621
232.87984	2742.9324
234.69617	2697.8044
235.05469	2364.6982
280.03052	2491.4612
320.33994	2384.8748
433.61066	2844.9124
443.97238	3017.1465
537.64429	2514.0725
563.12842	2354.4817
732.92133	2915.4763
904.68982	2788.5442
1001.5762	23916.154
1002.5797	15106.898
1003.5877	4689.251
1018.6815	2950.2312
1025.8186	2844.7534
1059.5824	40519.867
1060.585	29769.104
1061.5898	8055.2515
1062.6262	3842.4868
END IONS

BEGIN IONS
TITLE=5326: Scan 20043 (rt=5873.44) [D:\L1aex-Pool22-080823-02a.raw]
PEPMASS=565.31579 61840.469
CHARGE=2+
SCANS=20043
RAWSCANS=sn20043
RTINSECONDS=5873.436
201.97673	2315.2075
225.47865	2635.2136
350.68149	2574.1775
406.48178	2600.1348
412.99863	2387.6602
832.19312	2884.1633
952.30127	2790.1599
1079.1223	2722.8823
1111.6069	10461.377
1112.6039	4680.7368
1128.5942	4532.3984
1129.6162	4200.6597
1281.6842	2923.8679
END IONS

BEGIN IONS
TITLE=5327: Scan 20046 (rt=5873.97) [D:\L1aex-Pool22-080823-02a.raw]
PEPMASS=538.80756 136273.03
CHARGE=2+
SCANS=20046
RAWSCANS=sn20046
RTINSECONDS=5873.9701
134.04605	1965.3108
148.38008	2259.6702
148.39862	2454.7571
148.40645	2805.4502
148.41612	2318.7334
148.42441	4954.3574
148.43303	6708.7139
148.45314	8127.0498
148.46251	7577.5938
148.47061	2956.1995
148.48035	2878.0503
148.48755	2199.8835
163.47769	1874.2098
170.49652	2050.1665
193.99181	2069.4246
199.83643	2547.5237
299.06262	3271.1104
343.28476	2513.8184
345.13251	2311.9128
360.03235	2518.2048
374.90506	8427.1084
408.23013	3102.0144
438.84326	4239.563
452.88284	13636.925
457.96457	2610.1428
458.00095	2740.8987
800.97217	3082.9075
898.59033	2776.019
1015.5475	3833.6152
1055.366	3218.5313
END IONS

BEGIN IONS
TITLE=5328: Scan 20048 (rt=5874.26) [D:\L1aex-Pool22-080823-02a.raw]
PEPMASS=530.29474 160314.31
CHARGE=2+
SCANS=20048
RAWSCANS=sn20048
RTINSECONDS=5874.2623
103.03934	3667.2256
105.10813	1312.1198
111.04446	1852.1257
111.37366	1582.6918
112.55897	1296.9144
121.19129	1553.1388
121.96475	1827.5371
133.08632	13154.111
155.07094	2649.9763
181.59584	4243.0654
267.01294	2623.8713
387.61401	2512.2122
402.23782	2978.8701
452.04712	2825.5835
615.06287	2830.8621
668.92065	2986.0544
803.53516	2854.6462
824.17358	2560.0269
926.6062	3075.9102
1001.5768	21684.215
1002.5779	8969.6396
1041.576	4524.2056
1059.5823	37439.105
1060.5844	18531.559
END IONS

BEGIN IONS
TITLE=5329: Scan 20049 (rt=5874.52) [D:\L1aex-Pool22-080823-02a.raw]
PEPMASS=552.30785 70319.406
CHARGE=2+
SCANS=20049
RAWSCANS=sn20049
RTINSECONDS=5874.5234
108.4696	1859.7837
114.13498	1452.4484
133.08669	3149.644
159.22807	2038.2128
186.50835	2087.0178
195.12291	2843.0735
200.96246	2163.0557
308.85541	2389.7883
339.0997	2373.2998
351.0441	2346.7087
390.82135	2396.627
535.12335	2419.491
546.53906	2572.3774
576.89191	2903.2996
605.31622	2521.228
1045.5999	4709.21
1046.6027	3260.1938
1103.6083	12837.849
1104.627	4911.7925
END IONS

BEGIN IONS
TITLE=5330: Scan 20050 (rt=5874.72) [D:\L1aex-Pool22-080823-02a.raw]
PEPMASS=467.23801 80999.5
CHARGE=2+
SCANS=20050
RAWSCANS=sn20050
RTINSECONDS=5874.7239
117.0528	1508.3698
119.42905	1549.7123
121.18072	1763.8235
125.50484	1741.2911
142.06824	2337.9019
145.12766	1921.563
151.31828	2022.5532
167.067	2126.5276
244.88554	2493.3721
395.01913	2660.8765
467.10327	4011.0002
482.08398	2835.2214
524.20825	3257.6687
603.93793	3257.5691
611.40302	3067.3311
675.13116	2870.5459
697.47412	2906.0435
837.24542	2989.8247
917.4964	8801.3906
933.4679	11190.236
934.47186	5828.6323
END IONS

BEGIN IONS
TITLE=5331: Scan 20051 (rt=5874.9) [D:\L1aex-Pool22-080823-02a.raw]
PEPMASS=562.3447 60215.875
CHARGE=2+
SCANS=20051
RAWSCANS=sn20051
RTINSECONDS=5874.8988
106.95104	1805.1974
109.85797	1398.0435
111.91763	1729.609
115.47485	1619.5801
116.15756	1748.8754
152.49008	1989.1099
181.60641	2377.8301
204.10214	2506.0552
209.31946	2118.5
212.93344	2326.5662
229.43268	2802.8518
300.76419	2988.6135
399.13071	2643.574
573.86548	2850.9844
682.59503	2828.469
725.1593	2816.7886
1053.1823	2667.6104
1106.6593	7379.4868
1107.6643	3917.8047
END IONS

BEGIN IONS
TITLE=5332: Scan 20053 (rt=5875.25) [D:\L1aex-Pool22-080823-02a.raw]
PEPMASS=575.84453 66695.313
CHARGE=2+
SCANS=20053
RAWSCANS=sn20053
RTINSECONDS=5875.2532
107.11231	1493.712
114.01452	1602.9229
133.08647	2407.8613
143.37753	2079.2542
143.67509	1983.9551
148.44769	3437.3496
160.36023	2191.0305
266.67685	2619.6094
395.8046	2993.4028
450.74936	2728.6753
498.93893	2619.8242
520.84937	2588.8271
588.74432	2913.4304
696.87335	2868.3467
714.23145	2906.895
760.68701	2618.7854
973.45911	3167.6812
1150.6854	6422.3101
1151.6886	8214.9316
END IONS

BEGIN IONS
TITLE=5333: Scan 20055 (rt=5875.6) [D:\L1aex-Pool22-080823-02a.raw]
PEPMASS=481.42566 54098.531
CHARGE=3+
SCANS=20055
RAWSCANS=sn20055
RTINSECONDS=5875.6034
126.69212	1825.0336
132.72821	1970.1091
160.48897	2754.9419
162.68617	1969.7621
176.94128	2226.8606
185.13892	2227.0022
185.76691	2216.1021
197.71872	2365.8044
201.1844	2193.8459
205.79266	2561.5715
251.50349	2465.6299
267.60724	2831.2676
413.35144	3254.3464
663.32489	2628.8123
682.18408	2796.5024
1150.2135	2756.8413
1334.8325	3052.6929
END IONS

BEGIN IONS
TITLE=5334: Scan 20057 (rt=5875.96) [D:\L1aex-Pool22-080823-02a.raw]
PEPMASS=614.3175 45424.75
CHARGE=2+
SCANS=20057
RAWSCANS=sn20057
RTINSECONDS=5875.957
112.85669	1770.5647
121.04652	1846.9503
141.36984	1965.413
147.11688	2174.0618
152.04225	2047.6377
181.60519	3248.0337
185.91504	2215.2146
311.72861	2822.5515
311.74936	2750.5122
519.51202	2530.9707
578.28168	3013.4426
626.81567	2613.189
894.6142	2673.5522
951.84344	2669.4204
1037.8511	2860.2896
END IONS

BEGIN IONS
TITLE=5335: Scan 20058 (rt=5876.13) [D:\L1aex-Pool22-080823-02a.raw]
PEPMASS=472.12076 56366.188
CHARGE=3+
SCANS=20058
RAWSCANS=sn20058
RTINSECONDS=5876.1331
128.69359	1737.772
128.94547	1948.8867
137.35207	2027.4811
150.6656	1936.7682
158.21504	2009.8143
171.91199	2155.1162
172.01224	2631.9265
177.56636	2239.6133
181.59708	3332.0044
226.7942	2149.1106
240.60364	2787.4917
255.00549	2380.7695
295.49609	2392.1509
395.01349	2713.9304
432.90417	2747.3423
512.82678	2459.7756
576.97003	3217.0051
1298.5505	2839.4099
1399.7421	3441.6624
END IONS

BEGIN IONS
TITLE=5336: Scan 20059 (rt=5876.31) [D:\L1aex-Pool22-080823-02a.raw]
PEPMASS=441.62088 69203.75
CHARGE=3+
SCANS=20059
RAWSCANS=sn20059
RTINSECONDS=5876.3099
126.99849	1706.6096
134.99498	1807.4409
137.24915	2108.4243
144.52219	2067.4668
148.4406	3305.8069
165.56107	2002.7427
165.83421	2175.6792
167.40131	2091.446
181.60637	3083.573
181.68742	2159.7253
196.20953	2283.2405
242.06699	2395.1165
274.55807	2598.752
286.64728	2437.8962
306.67221	2602.7358
306.80753	2645.365
341.40787	2894.1687
416.02762	2996.9514
441.29831	4339.2793
622.65363	2978.9915
663.02911	2739.1492
1002.1345	3101.1758
1283.9452	3412.9158
END IONS

BEGIN IONS
TITLE=5337: Scan 20060 (rt=5876.49) [D:\L1aex-Pool22-080823-02a.raw]
PEPMASS=415.19495 82327.656
CHARGE=3+
SCANS=20060
RAWSCANS=sn20060
RTINSECONDS=5876.4865
119.97701	1733.7595
125.14183	1755.9167
125.44332	1884.8049
129.29897	1971.3864
131.33482	1755.545
133.08626	9815.7412
156.50137	2277.512
237.50145	2410.3513
243.56572	2461.9102
326.9671	4913.3989
344.97766	20991.867
347.19913	2554.9814
415.03815	13026.788
426.26593	2716.7688
END IONS

BEGIN IONS
TITLE=5338: Scan 20063 (rt=5877.02) [D:\L1aex-Pool22-080823-02a.raw]
PEPMASS=456.77358 358440.31
CHARGE=2+
SCANS=20063
RAWSCANS=sn20063
RTINSECONDS=5877.018
130.92633	1874.8972
132.65762	1610.0891
133.08609	12715.612
133.52649	1900.2185
141.63394	2527.0745
145.12624	2000.8004
148.3839	1862.0796
148.40013	1931.6497
148.40749	3444.5845
148.42308	4860.915
148.43091	8153.978
148.43892	11312.085
148.45641	7662.8447
148.46468	6696.6255
148.47192	3798.3518
148.48027	2353.9792
152.9267	2400.3286
167.90465	2194.2656
177.11223	4543.9844
180.55257	2115.7896
208.78287	2355.5469
216.90141	2282.6294
278.26376	3754.2695
350.99847	3166.9785
440.30106	2909.8735
599.21356	2877.2197
719.40259	2731.1067
895.51239	24590.318
896.51489	14648.748
912.53925	120900.16
913.53894	64063.289
914.53625	7107.7515
END IONS

BEGIN IONS
TITLE=5339: Scan 20065 (rt=5877.31) [D:\L1aex-Pool22-080823-02a.raw]
PEPMASS=585.29621 86048.625
CHARGE=2+
SCANS=20065
RAWSCANS=sn20065
RTINSECONDS=5877.3129
113.91151	1508.8507
124.2115	1915.0747
128.90472	1700.4243
132.31439	1779.6302
133.08629	2696.2791
142.18422	2208.9243
143.26433	1909.2358
148.4474	4626.5981
155.07162	2232.9941
181.59589	2335.2366
210.47672	2147.6792
211.04015	1955.111
235.82889	2386.1982
298.45905	2876.0095
302.36917	2466.0793
367.8978	2486.6421
427.46515	2952.4956
576.93488	2617.698
719.14569	3473.991
721.25226	2587.2202
806.42798	2805.4724
1089.6283	16301.883
1090.6355	7064.9985
1169.6191	3393.5959
END IONS

BEGIN IONS
TITLE=5340: Scan 20068 (rt=5877.95) [D:\L1aex-Pool22-080823-02a.raw]
PEPMASS=470.27296 85591.469
CHARGE=2+
SCANS=20068
RAWSCANS=sn20068
RTINSECONDS=5877.9455
105.29748	1614.5222
114.93629	1730.1152
130.08028	2021.4755
133.08641	5250.7319
148.44992	2121.4211
159.18861	2122.9832
163.21967	2139.0874
169.91806	2394.7703
181.60756	3005.5723
282.81711	2967.3015
348.60355	2252.2351
406.30829	2942.4702
408.1199	3054.3718
422.56912	2505.4695
423.33905	2452.9944
429.13495	2449.6677
494.23984	2490.1147
517.73456	3008.8945
576.88965	2500.1353
650.82959	2467.2234
778.05292	2568.759
790.50269	2780.0173
939.539	12151.085
940.54919	4783.4316
END IONS

BEGIN IONS
TITLE=5341: Scan 20070 (rt=5878.3) [D:\L1aex-Pool22-080823-02a.raw]
PEPMASS=671.31763 42998.656
CHARGE=2+
SCANS=20070
RAWSCANS=sn20070
RTINSECONDS=5878.2956
134.69931	1784.9534
148.6638	1869.9561
159.54189	2749.8518
184.41348	2243.3452
257.31848	2554.4485
267.26456	2632.8132
287.31372	2432.0261
355.02823	2366.917
384.47565	2441.0435
423.65143	2754.1985
547.67883	2444.0715
737.15619	2879.6951
823.08807	3122.7827
END IONS

BEGIN IONS
TITLE=5342: Scan 20072 (rt=5878.65) [D:\L1aex-Pool22-080823-02a.raw]
PEPMASS=508.28107 49607.281
CHARGE=2+
SCANS=20072
RAWSCANS=sn20072
RTINSECONDS=5878.6478
100.4065	1403.4189
103.52657	1659.7365
105.63247	1477.6296
109.39203	1638.3942
109.94506	1464.3176
111.37919	1890.1398
112.12869	1581.4419
114.56908	1871.0093
140.56941	2541.5815
145.44141	2208.6619
158.77702	2003.271
179.80963	2383.073
181.60632	2866.4351
183.97237	2227.0732
240.6104	2357.7908
267.0654	2886.7012
669.80853	2485.6016
752.18915	2555.7295
827.68903	2657.9646
END IONS

BEGIN IONS
TITLE=5343: Scan 20073 (rt=5878.82) [D:\L1aex-Pool22-080823-02a.raw]
PEPMASS=556.30884 71888.063
CHARGE=2+
SCANS=20073
RAWSCANS=sn20073
RTINSECONDS=5878.8226
111.23598	1600.7211
137.3719	1947.8619
139.07079	2135.3164
193.01379	2115.2537
203.83463	2378.7388
206.18057	2514.4619
212.65581	2236.7666
220.31749	2374.4128
287.11157	2741.7651
293.5029	2421.2266
295.40701	2521.825
316.57138	2566.9402
331.28961	2374.5181
391.17416	2844.8972
401.07181	2585.532
432.70233	2622.1772
438.68765	2666.4736
441.98618	2420.4033
790.47821	2793.614
1112.6132	10384.594
1113.6099	4253.1968
END IONS

BEGIN IONS
TITLE=5344: Scan 20074 (rt=5879) [D:\L1aex-Pool22-080823-02a.raw]
PEPMASS=523.30468 248317.47
CHARGE=2+
SCANS=20074
RAWSCANS=sn20074
RTINSECONDS=5878.9979
103.83398	1488.0696
106.79443	1843.5227
107.50766	1576.0988
115.37058	1719.7837
133.08612	15101.074
133.98468	1851.5881
135.77116	2286.2209
137.99602	2202.5537
155.07059	3410.6858
171.36873	2088.7336
177.11246	3609.3835
178.86012	2066.7539
199.09666	3365.7056
212.74228	2270.2805
224.9028	2424.1184
276.04654	2799.6658
282.03503	2720.5896
349.09302	2281.2136
357.06885	2619.188
467.26981	2841.1301
524.14618	2999.2017
761.93933	2695.7197
1046.6052	107801.25
1047.6077	42025.363
1048.6132	12029.259
END IONS

BEGIN IONS
TITLE=5345: Scan 20075 (rt=5879.18) [D:\L1aex-Pool22-080823-02a.raw]
PEPMASS=681.86322 62455.688
CHARGE=2+
SCANS=20075
RAWSCANS=sn20075
RTINSECONDS=5879.1772
124.41827	1743.9653
125.13947	1951.8578
141.33453	1749.7021
142.52336	1660.7107
147.82573	2022.1356
148.44179	3171.2996
171.96994	2011.6884
196.15503	2336.6895
210.18024	2159.8213
236.73894	2214.825
240.5062	2377.825
258.2247	2250.3884
352.59497	2530.906
353.29367	2497.8672
376.07599	2324.4946
441.21295	2674.1213
581.28589	2714.2505
619.97644	2954.6963
673.93353	2905.4668
835.11725	2952.8057
918.78784	2802.4534
1161.4761	2951.8762
END IONS

BEGIN IONS
TITLE=5346: Scan 20077 (rt=5879.53) [D:\L1aex-Pool22-080823-02a.raw]
PEPMASS=485.77621 53836.125
CHARGE=2+
SCANS=20077
RAWSCANS=sn20077
RTINSECONDS=5879.5296
100.83732	1435.2804
100.87342	1533.9388
132.12668	1858.2035
137.23615	1788.7021
139.92274	1805.011
155.991	1896.7128
174.14841	2229.2876
178.41563	2313.9177
184.21722	2206.3259
200.85364	2020.5199
217.05898	2544.4258
232.77145	2118.824
295.07559	2813.1609
372.80396	3072.0298
468.60483	2497.7075
539.33331	2527.5911
592.21558	2940.7825
598.30042	2752.0313
727.3512	2659.2136
786.50763	3190.293
END IONS

BEGIN IONS
TITLE=5347: Scan 20078 (rt=5879.7) [D:\L1aex-Pool22-080823-02a.raw]
PEPMASS=434.75998 49507.844
CHARGE=2+
SCANS=20078
RAWSCANS=sn20078
RTINSECONDS=5879.7045
114.01003	1546.1954
115.77708	2409.0354
116.86936	1707.6367
128.05429	1840.8196
132.94978	2195.2686
146.75412	2626.7515
152.26132	2258.156
181.60553	2816.9875
202.77104	2412.7161
205.263	2440.5486
240.65471	2638.2629
294.65317	2688.7468
372.30289	2508.5264
460.1492	2595.322
557.13568	2698.6538
800.90326	2666.7393
853.99438	3089.9658
END IONS

BEGIN IONS
TITLE=5348: Scan 20079 (rt=5879.88) [D:\L1aex-Pool22-080823-02a.raw]
PEPMASS=482.84097 48724.188
CHARGE=3+
SCANS=20079
RAWSCANS=sn20079
RTINSECONDS=5879.8791
128.87404	1817.715
140.09134	2349.0935
148.44841	3850.9661
158.85257	2186.7456
163.83365	2307.0947
221.47597	2479.6919
368.21207	2698.9443
402.13474	3038.72
458.90103	2784.8286
491.55923	2943.4468
498.22913	2765.4255
500.31235	2555.7803
639.17596	2727.6885
1147.5098	2884.5562
1352.4462	2819.1736
END IONS

BEGIN IONS
TITLE=5349: Scan 20080 (rt=5880.06) [D:\L1aex-Pool22-080823-02a.raw]
PEPMASS=435.25227 111951
CHARGE=2+
SCANS=20080
RAWSCANS=sn20080
RTINSECONDS=5880.0561
119.81449	1615.9629
120.26922	1678.4005
123.1356	1937.1064
129.22841	1852.8152
133.30725	1952.2365
142.80516	1817.8199
146.47733	1919.8301
148.39201	3169.1824
148.40019	2554.4543
148.40926	1909.2452
148.41829	3398.8911
148.42688	6625.8501
148.43567	8627.8584
148.4557	8012.1118
148.46469	6500.7769
148.47301	2989.8345
148.48181	2811.481
148.48906	2036.5544
148.4998	2731.9702
148.50705	1819.783
148.52486	1875.4447
148.53391	2342.8132
172.47386	2197.8293
181.60425	3085.1653
227.58813	2346.312
295.56186	2877.9272
323.71249	2650.5232
487.26349	3122.0105
674.51965	2760.4758
825.45837	2736.7485
END IONS

BEGIN IONS
TITLE=5350: Scan 20082 (rt=5880.35) [D:\L1aex-Pool22-080823-02a.raw]
PEPMASS=523.30489 1036872
CHARGE=2+
SCANS=20082
RAWSCANS=sn20082
RTINSECONDS=5880.3452
102.38004	1819.892
108.96151	1667.0957
111.04431	8082.1968
112.51878	2078.3635
113.06007	2947.4595
117.09148	2006.3605
119.74841	1895.386
125.65224	1970.5089
131.07054	4429.1328
133.08615	73345.266
134.08954	3931.8967
137.06001	4581.1025
137.51859	2202.6907
151.09712	4090.9722
155.07051	14318.043
157.08618	5487.126
175.09689	5295.9854
177.1124	22269.256
190.32765	2373.6145
195.12309	6434.6997
199.09694	11171.848
217.10896	2433.6541
221.13905	4164.2407
239.14955	9128.2969
243.12344	12676.44
265.16553	4434.0669
283.17493	5522.0059
287.1499	10327.331
294.93369	2674.7163
309.19064	2786.4395
313.16537	3167.8967
331.17627	8667.0166
357.19397	2872.0916
371.22855	3980.5576
375.20255	9830.4395
419.22852	9092.5576
438.84216	2822.6194
463.25549	4708.481
480.58841	3533.1843
507.2843	3143.1482
587.32275	3167.9839
719.4101	3657.5945
763.43414	8854.4619
807.46326	5104.52
851.48181	3526.5981
895.51111	4283.8931
939.53943	4202.6133
957.55042	7137.9395
985.92804	3101.6321
1001.5742	4813.5273
1027.5853	3612.5132
1045.6023	449412.56
1046.606	218729.36
END IONS

BEGIN IONS
TITLE=5351: Scan 20083 (rt=5880.61) [D:\L1aex-Pool22-080823-02a.raw]
PEPMASS=470.27313 77426.531
CHARGE=2+
SCANS=20083
RAWSCANS=sn20083
RTINSECONDS=5880.6063
109.61851	1411.8334
113.78248	1833.0215
126.54065	1865.6646
133.0865	4537.647
134.48605	2326.5898
148.44063	2769.3008
153.10519	1815.8356
154.18362	2140.8931
183.20044	2298.4368
210.04988	2402.5737
248.52782	2293.3721
266.63306	2240.3623
342.86777	2686.5032
346.22562	3033.7871
500.36203	3094.5244
612.6886	2598.3083
686.13318	3206.9255
821.64679	2996.4695
939.53931	13712.651
940.54285	9662.8711
END IONS

BEGIN IONS
TITLE=5352: Scan 20084 (rt=5880.8) [D:\L1aex-Pool22-080823-02a.raw]
PEPMASS=556.30926 70032.469
CHARGE=2+
SCANS=20084
RAWSCANS=sn20084
RTINSECONDS=5880.8005
105.85407	1685.3761
115.92086	1740.709
116.57366	1601.0253
121.19123	1531.282
131.89384	1848.301
148.4409	3027.0911
170.05774	2284.9224
174.55664	2121.1414
177.93759	2919.9099
185.10542	2349.5256
195.23355	2171.0962
221.78242	2479.3003
280.48868	2316.4431
287.6879	2343.1104
403.87048	2765.8438
419.50873	2643.5676
691.26361	2838.2678
701.89642	3611.4653
1111.6072	8915.5908
1112.6125	5642.8477
END IONS

BEGIN IONS
TITLE=5353: Scan 20085 (rt=5880.98) [D:\L1aex-Pool22-080823-02a.raw]
PEPMASS=540.33168 50971.281
CHARGE=2+
SCANS=20085
RAWSCANS=sn20085
RTINSECONDS=5880.9759
122.02268	1610.1735
124.80534	1701.1829
126.27681	1695.3956
127.88631	1713.5115
138.41133	2504.0549
150.44312	2414.3967
165.37157	2547.291
177.09378	2346.4883
199.95316	2447.7065
200.78592	2461.5364
224.0585	2253.2341
237.40027	2880.1831
240.248	2220.646
353.96414	2636.4688
841.10461	2574.8188
1063.6287	4460.5742
1081.5682	4323.8481
END IONS

BEGIN IONS
TITLE=5354: Scan 20086 (rt=5881.16) [D:\L1aex-Pool22-080823-02a.raw]
PEPMASS=515.27094 69611.438
CHARGE=2+
SCANS=20086
RAWSCANS=sn20086
RTINSECONDS=5881.1551
103.55853	1643.2197
105.97662	1440.0641
115.8492	1726.7859
116.03349	1693.1311
123.2496	1721.9532
139.55305	1974.9958
143.06573	2070.1353
147.9637	2135.6775
157.90646	1898.0057
167.83206	2037.27
175.32463	2309.3767
178.48692	2095.884
199.32053	2779.7939
215.76698	2567.3889
220.65063	2593.8276
233.73921	2595.7017
261.02225	3311.76
262.68869	2693.053
291.58572	2450.0349
412.45331	2790.978
499.43735	2582.8594
758.14093	2877.1072
775.23352	2902.719
912.1629	2783.8411
971.51666	3480.0635
1039.4825	2723.384
END IONS

BEGIN IONS
TITLE=5355: Scan 20087 (rt=5881.33) [D:\L1aex-Pool22-080823-02a.raw]
PEPMASS=477.26306 45163.563
CHARGE=2+
SCANS=20087
RAWSCANS=sn20087
RTINSECONDS=5881.3299
108.84361	1792.3466
111.59832	1483.0933
115.52809	1467.4467
121.21114	1676.6892
135.81413	2350.5981
140.75143	2324.7573
171.43494	2097.3643
179.20099	2237.2859
187.17201	2231.9641
189.14578	2721.9934
190.32474	2175.261
284.81558	2575.0042
290.0206	2539.8567
751.2724	2841.592
805.98401	2614.4695
903.48553	2987.5728
END IONS

BEGIN IONS
TITLE=5356: Scan 20088 (rt=5881.5) [D:\L1aex-Pool22-080823-02a.raw]
PEPMASS=467.23781 65953.656
CHARGE=2+
SCANS=20088
RAWSCANS=sn20088
RTINSECONDS=5881.5044
123.63465	1844.6749
126.97886	1639.1708
127.25378	1761.9387
137.25685	1833.897
142.99696	2070.4587
148.4481	2432.1274
153.47902	2232.1118
158.75775	2099.9773
171.17885	2190.7163
194.51509	2533.5903
213.83952	2350.2192
246.58546	2201.0879
264.30896	2206.4587
284.31522	2391.2803
286.11926	2470.2036
289.48611	3161.7327
336.14487	2558.8521
466.42847	2799.3606
468.19666	2990.0886
705.82196	2767.1069
917.49225	2755.7231
927.68378	3123.1816
933.46826	2911.6597
934.47321	3143.8235
END IONS

BEGIN IONS
TITLE=5357: Scan 20092 (rt=5882.21) [D:\L1aex-Pool22-080823-02a.raw]
PEPMASS=441.29852 49775.813
CHARGE=2+
SCANS=20092
RAWSCANS=sn20092
RTINSECONDS=5882.2061
103.2897	1358.5468
113.88192	1512.2861
119.56557	2304.8257
120.65032	1732.6987
129.17397	2014.9253
130.09184	1743.3252
135.44669	1830.2354
135.55087	1676.2871
135.66866	1614.17
136.332	1627.6552
136.67862	1694.8127
142.62511	2179.3672
149.86873	1917.8264
156.20364	1981.7167
157.32079	2389.4473
168.54532	1959.9249
221.07835	2562.071
223.85315	2595.374
231.23482	2362.2434
235.47269	2564.761
430.47339	2809.6284
END IONS

BEGIN IONS
TITLE=5358: Scan 20094 (rt=5882.56) [D:\L1aex-Pool22-080823-02a.raw]
PEPMASS=479.28763 71000.375
CHARGE=2+
SCANS=20094
RAWSCANS=sn20094
RTINSECONDS=5882.5556
105.62206	1903.2355
106.57594	1410.2019
108.18335	1779.1556
113.13659	1735.0206
114.53314	1760.6277
118.15719	1931.4651
123.72616	1684.8977
128.02686	2019.1991
128.16222	1710.3728
132.88084	2180.4473
133.08656	2550.0405
133.16115	2018.9006
137.33743	2041.2803
181.60487	5015.1025
186.00337	2412.1692
225.16219	2397.4355
271.00006	2527.384
273.49188	2633.802
290.58609	2595.1868
317.51553	2534.8979
515.20288	2936.4495
646.92572	2674.8257
683.6153	2922.7007
957.55035	10013.469
958.55829	3071.1187
END IONS

BEGIN IONS
TITLE=5359: Scan 20096 (rt=5882.91) [D:\L1aex-Pool22-080823-02a.raw]
PEPMASS=626.35352 54064.813
CHARGE=2+
SCANS=20096
RAWSCANS=sn20096
RTINSECONDS=5882.9061
115.80664	1688.3859
127.783	2111.0396
127.98385	2115.2727
128.9375	1960.1779
131.9077	1785.509
136.02748	1657.3739
140.25941	2079.4124
142.3373	1832.7292
147.09608	2007.0887
173.81641	1959.3525
177.3477	2392.8523
218.42215	2573.8401
253.88095	2461.9917
256.38614	2441.8362
257.3584	2294.427
289.91028	2684.4321
339.13998	2479.3848
427.12979	2696.2141
493.2995	2965.5999
913.46118	2786.2249
END IONS

BEGIN IONS
TITLE=5360: Scan 20100 (rt=5883.63) [D:\L1aex-Pool22-080823-02a.raw]
PEPMASS=459.25097 75485.969
CHARGE=2+
SCANS=20100
RAWSCANS=sn20100
RTINSECONDS=5883.6339
103.7919	1421.7593
105.89041	1572.1775
109.3522	1397.4771
113.10851	1668.8066
114.81026	1617.0482
115.77595	1684.8331
125.66295	1710.8428
131.75024	1694.8763
134.91281	1857.5498
141.95695	1878.5118
142.03322	2014.3563
155.19884	2611.5232
166.13098	2441.1841
181.37788	2223.5752
181.60474	3443.6816
181.81189	2363.5935
182.64139	2235.2461
219.57756	2594.9045
320.04724	2616.6973
351.43338	2487.3962
358.17664	2380.7402
459.22052	3106.4675
895.37311	2749.1409
917.49359	11529.224
918.49652	5336.8335
END IONS

BEGIN IONS
TITLE=5361: Scan 20102 (rt=5884.01) [D:\L1aex-Pool22-080823-02a.raw]
PEPMASS=603.83945 49905.75
CHARGE=2+
SCANS=20102
RAWSCANS=sn20102
RTINSECONDS=5884.0052
110.81078	2307.8987
111.88828	1607.1127
126.38203	2138.1411
132.99706	1880.381
143.08876	2260.5176
150.22104	1855.8257
157.94458	2006.9183
188.48012	2111.4678
198.97122	2414.9622
245.7625	2548.3323
269.21777	2442.4736
351.18011	2726.5249
403.40518	2637.8684
445.22522	2926.9121
751.15094	2988.626
1102.632	3009.6846
END IONS

BEGIN IONS
TITLE=5362: Scan 20104 (rt=5884.36) [D:\L1aex-Pool22-080823-02a.raw]
PEPMASS=545.31794 404990.59
CHARGE=2+
SCANS=20104
RAWSCANS=sn20104
RTINSECONDS=5884.3565
104.43528	1455.3173
104.75449	1407.0814
108.85894	1899.4382
111.04432	3826.6599
113.06018	1767.8489
116.60546	1773.5725
122.22585	1837.625
131.07024	2369.8933
133.08609	24754.889
134.08913	2795.2729
140.55666	1907.4385
142.86588	2208.6252
142.97644	1844.1536
148.27734	2129.3206
149.81125	2468.4609
150.12305	2475.3313
151.09721	1989.4597
155.07054	4717.5864
177.11259	7211.0913
186.88458	2293.3127
195.12369	2771.3875
199.09676	4184.2964
239.14943	3597.1021
243.12323	8439.9121
268.74939	2629.0867
287.14893	5403.5444
331.17557	3499.978
371.22958	2985.5291
375.20346	3921.8992
386.00861	3564.3228
419.22791	3171.8633
425.487	2557.5686
507.27872	4773.2075
510.25397	2767.9946
545.28815	3573.2844
1059.595	2865.5313
1089.6284	137418.86
1090.6322	85129.461
1091.6346	26073.924
END IONS

BEGIN IONS
TITLE=5363: Scan 20105 (rt=5884.53) [D:\L1aex-Pool22-080823-02a.raw]
PEPMASS=479.27832 63062.063
CHARGE=2+
SCANS=20105
RAWSCANS=sn20105
RTINSECONDS=5884.5315
120.07348	1711.025
121.44751	1591.5833
131.86899	2265.1221
135.60333	1850.2767
137.54259	2095.6113
150.92963	2513.1304
171.1319	2130.1677
220.98091	2337.0715
253.12701	2573.0667
363.46411	2717.1204
419.22443	3036.459
647.3595	3021.3538
806.48999	2763.1548
819.13898	2865.7119
957.55316	11275.417
958.55579	5668.481
END IONS

BEGIN IONS
TITLE=5364: Scan 20108 (rt=5885.06) [D:\L1aex-Pool22-080823-02a.raw]
PEPMASS=509.80489 42971.25
CHARGE=2+
SCANS=20108
RAWSCANS=sn20108
RTINSECONDS=5885.0605
102.54241	1545.9645
111.76706	1529.402
117.99792	1797.8405
119.8744	1913.751
154.9866	1951.8311
171.15485	2390.603
176.00813	2310.2854
249.90785	2739.489
477.26056	2866.3694
708.66278	3100.3079
742.42902	2937.426
831.17993	3291.3623
1018.6002	3881.5547
END IONS

BEGIN IONS
TITLE=5365: Scan 20109 (rt=5885.24) [D:\L1aex-Pool22-080823-02a.raw]
PEPMASS=534.29575 110865.09
CHARGE=2+
SCANS=20109
RAWSCANS=sn20109
RTINSECONDS=5885.2431
133.08614	3186.2695
161.45323	2630.0381
164.8997	1848.7838
174.31529	2174.3372
179.77623	2170.5327
190.9772	2042.6217
202.80846	2042.5006
212.79692	2541.0793
213.34331	2651.8347
226.08264	3047.8728
247.61952	2236.0891
281.97574	2722.7009
495.10785	2519.7876
842.11584	2674.2944
994.06989	3245.4597
995.43982	2961.2151
1046.6055	5487.8384
1047.6077	11195.384
1063.6309	14219.297
1064.6346	17376.605
1065.639	4256.1924
1404.2158	3092.9924
1531.3593	2923.2393
END IONS

BEGIN IONS
TITLE=5366: Scan 20110 (rt=5885.42) [D:\L1aex-Pool22-080823-02a.raw]
PEPMASS=470.27316 54271.375
CHARGE=2+
SCANS=20110
RAWSCANS=sn20110
RTINSECONDS=5885.4211
103.63954	1405.7719
114.30805	1643.7474
135.27386	2125.7732
141.51018	2071.332
141.73943	1736.3179
149.64246	2118.2646
155.976	2349.4841
162.01752	2059.9739
181.60542	2278.9443
220.291	2980.2285
357.30444	2584.5181
372.16757	2680.6216
377.06158	2629.4158
396.33395	2780.2148
408.63644	2440.7102
410.59775	2653.564
422.79251	2529.1636
940.54822	6340.2017
END IONS

BEGIN IONS
TITLE=5367: Scan 20113 (rt=5885.95) [D:\L1aex-Pool22-080823-02a.raw]
PEPMASS=515.27074 49540.406
CHARGE=2+
SCANS=20113
RAWSCANS=sn20113
RTINSECONDS=5885.9509
103.9295	1477.8474
110.52054	1887.8494
113.52115	1823.1133
114.21159	1460.7295
114.54066	1729.53
116.06127	1485.2533
125.1396	1754.8822
125.69012	1688.5653
148.44087	2141.7974
160.46916	2020.0682
181.60622	4685.8354
190.00357	2104.6318
221.98921	2440.52
228.362	2249.3025
312.63708	2436.2498
511.74844	2884.3418
568.30157	2705.6248
708.98828	2712.6016
END IONS

BEGIN IONS
TITLE=5368: Scan 20116 (rt=5886.41) [D:\L1aex-Pool22-080823-02a.raw]
PEPMASS=448.26013 159534.56
CHARGE=2+
SCANS=20116
RAWSCANS=sn20116
RTINSECONDS=5886.4131
104.31446	1767.9156
104.59477	1329.5297
104.70422	1687.7939
105.63293	1604.3223
107.96736	1968.7952
110.32975	2103.9146
133.08629	12813.242
137.68944	1939.2821
155.07079	3660.2617
177.11266	3297.605
179.1393	2747.4758
181.60652	4818.0229
195.14604	2200.1787
227.91867	2494.2942
361.02747	3384.1267
362.0271	6743.2207
383.8302	3262.707
425.90558	2944.2537
458.90146	3197.7935
474.84317	2771.165
481.13577	2581.9983
541.4787	2407.1563
895.51239	54539.563
896.51587	23493.916
END IONS

BEGIN IONS
TITLE=5369: Scan 20117 (rt=5886.67) [D:\L1aex-Pool22-080823-02a.raw]
PEPMASS=846.89527 68047.719
CHARGE=2+
SCANS=20117
RAWSCANS=sn20117
RTINSECONDS=5886.6742
139.56892	2247.9673
141.38385	2041.2916
153.99187	2122.0933
185.16544	2719.2446
194.88411	2215.9927
205.92967	1977.5247
233.30038	2510.0981
308.36551	2446.8979
330.77151	2613.4055
1278.5889	2742.332
1416.623	3077.3889
1676.7485	3945.0586
1677.777	3828.5642
1691.7894	3556.7163
1692.7753	5501.8501
1693.7792	7216.8208
END IONS

BEGIN IONS
TITLE=5370: Scan 20119 (rt=5887.06) [D:\L1aex-Pool22-080823-02a.raw]
PEPMASS=564.9325 58006.25
CHARGE=3+
SCANS=20119
RAWSCANS=sn20119
RTINSECONDS=5887.0597
143.39348	2186.3691
148.44069	3755.8984
157.68279	2122.8591
157.92348	1943.0311
158.83818	1969.4303
213.70943	2465.2329
237.29962	3086.4155
251.57399	2381.7095
251.72061	3064.3481
389.97433	2882.5283
561.146	2677.6978
1111.6056	6060.8042
1127.5897	4417.063
1129.6202	5347.8569
1484.0049	2764.1216
END IONS

BEGIN IONS
TITLE=5371: Scan 20121 (rt=5887.42) [D:\L1aex-Pool22-080823-02a.raw]
PEPMASS=587.32954 61548.094
CHARGE=2+
SCANS=20121
RAWSCANS=sn20121
RTINSECONDS=5887.42
108.26875	1551.1292
116.59451	1658.1263
121.07447	2053.3474
135.14539	1879.4337
162.73834	2287.8489
173.02853	2340.0959
181.60533	3472.6765
190.28	2207.3882
194.59293	2653.4121
202.9496	2218.3264
210.07808	2512.0576
230.83353	2277.7393
266.7829	2476.0796
282.93246	2169.3162
293.21637	2412.5513
295.02536	2263.175
475.77789	3293.5779
619.51648	2588.0652
660.58069	3003.9795
716.38153	2679.6062
718.42291	2465.5708
1173.6449	4046.4216
END IONS

BEGIN IONS
TITLE=5372: Scan 20124 (rt=5887.95) [D:\L1aex-Pool22-080823-02a.raw]
PEPMASS=496.1481 36567.938
CHARGE=3+
SCANS=20124
RAWSCANS=sn20124
RTINSECONDS=5887.952
133.69	2191.0305
139.48984	1785.563
140.01643	2163.436
141.24071	1738.3414
145.26939	2066.0957
182.78754	2328.2085
229.5419	2360.5295
231.86417	2352.1167
235.85522	2350.248
252.42676	2671.6812
361.56607	2351.6987
614.00323	2774.2336
END IONS

BEGIN IONS
TITLE=5373: Scan 20125 (rt=5888.13) [D:\L1aex-Pool22-080823-02a.raw]
PEPMASS=455.24982 54742.219
CHARGE=2+
SCANS=20125
RAWSCANS=sn20125
RTINSECONDS=5888.1315
129.58549	1938.8873
131.9655	1974.4939
143.58054	1913.1451
148.44138	2653.5381
181.59518	2173.6746
185.14558	2317.5786
239.10905	2850.3857
246.65187	2285.4998
252.45219	2140.0408
277.12244	2390.8601
292.3287	2810.0037
457.44437	2548.3582
468.98566	2617.8201
511.84213	2614.7078
538.51453	2789.469
548.40289	2826.3325
819.8916	2935.2053
869.95129	2736.9712
END IONS

BEGIN IONS
TITLE=5374: Scan 20126 (rt=5888.31) [D:\L1aex-Pool22-080823-02a.raw]
PEPMASS=478.86014 76968.75
CHARGE=3+
SCANS=20126
RAWSCANS=sn20126
RTINSECONDS=5888.3082
124.36552	1711.1277
125.97427	1712.9573
135.4086	1884.4188
147.45116	2242.7371
157.82054	2205.4912
199.09908	2650.2805
250.18788	3486.7827
291.76172	2179.7312
314.71866	2451.0535
380.05304	2604.5393
388.68646	2809.9243
403.58453	2601.0762
447.10928	2717.0657
478.29767	2602.0745
491.45407	2693.6006
500.02795	3190.2883
802.06781	2796.4824
957.55151	14957.037
1288.2404	3029.4099
1393.877	3047.3853
END IONS

BEGIN IONS
TITLE=5375: Scan 20127 (rt=5888.49) [D:\L1aex-Pool22-080823-02a.raw]
PEPMASS=631.35461 55394.5
CHARGE=2+
SCANS=20127
RAWSCANS=sn20127
RTINSECONDS=5888.4851
113.75314	1587.9385
116.11561	1383.3488
116.20926	2000.7671
127.76382	1610.4147
131.4817	2095.1853
135.05977	1908.7218
139.99805	2005.7172
191.57126	2251.6555
192.19839	2166.6423
273.5249	2808.3101
290.27988	2517.6663
408.48215	3379.4702
467.09857	2909.7493
539.31183	2894.7808
594.90076	2657.969
660.17194	2802.7322
865.34558	2643.1736
892.14801	2563.6558
1198.2498	4123.0728
END IONS

BEGIN IONS
TITLE=5376: Scan 20129 (rt=5888.84) [D:\L1aex-Pool22-080823-02a.raw]
PEPMASS=512.28223 57673.594
CHARGE=2+
SCANS=20129
RAWSCANS=sn20129
RTINSECONDS=5888.8367
105.02952	1629.2488
131.76839	1943.9786
142.64368	2105.8928
146.95743	1985.4155
149.28448	2232.6233
150.28189	2259.0767
194.58653	2229.7766
196.76694	2153.2039
196.82384	2561.3906
241.94263	2384.3137
254.31709	2818.5408
272.84406	2602.9072
289.29642	2602.0222
292.12012	2747.1162
320.02158	2979.353
425.28699	2694.5388
474.13684	2520.5164
964.54907	3038.4609
988.08246	3210.0142
END IONS

BEGIN IONS
TITLE=5377: Scan 20130 (rt=5889.01) [D:\L1aex-Pool22-080823-02a.raw]
PEPMASS=553.83152 81222.25
CHARGE=2+
SCANS=20130
RAWSCANS=sn20130
RTINSECONDS=5889.0114
111.04433	1650.2946
113.69316	1441.525
119.71955	1564.9326
121.92799	1746.071
133.08627	6451.2656
134.96642	1768.8419
175.35945	2794.5908
177.11279	2832.511
177.43008	2034.0491
181.60695	2728.6743
224.73291	2193.5352
255.45335	2549.8198
574.76605	2920.9844
644.36414	2870.1062
739.90405	2792.5164
765.34131	2752.7512
791.18652	3146.4277
1045.6012	6961.7603
1046.6071	4186.6968
1103.6058	12660.305
1104.6157	5116.7212
END IONS

BEGIN IONS
TITLE=5378: Scan 20133 (rt=5889.48) [D:\L1aex-Pool22-080823-02a.raw]
PEPMASS=545.31813 365598.53
CHARGE=2+
SCANS=20133
RAWSCANS=sn20133
RTINSECONDS=5889.4823
105.9595	1718.6179
108.25669	1657.1765
111.04455	2525.8533
113.05988	1835.6888
115.20853	1705.77
121.33367	1925.2014
122.43326	1804.2229
131.07043	3186.2451
133.08623	24416.266
144.81483	2247.5596
148.44077	2170.6865
155.07051	5714.6831
174.81046	2396.0208
175.09637	3226.2854
177.11229	6354.8994
181.60567	2285.1599
195.12335	2831.0437
223.80403	2554.9338
243.12361	6313.1055
267.19745	2397.8379
274.42401	2574.9473
287.14981	4828.0742
353.5932	2439.8379
375.20291	3336.6584
419.22772	3881.7329
463.2533	5125.9653
611.91528	2922.1731
625.05157	2626.8933
1001.5762	4225.8623
1089.6294	151011.05
1090.6337	79944.609
END IONS

BEGIN IONS
TITLE=5379: Scan 20134 (rt=5889.74) [D:\L1aex-Pool22-080823-02a.raw]
PEPMASS=531.81823 252392.47
CHARGE=2+
SCANS=20134
RAWSCANS=sn20134
RTINSECONDS=5889.7434
107.29899	1553.3199
128.65317	2007.0455
133.08611	17932.678
134.59778	2049.6704
164.77782	2291.9722
172.905	2079.1804
177.11261	4812.2866
181.06645	2293.7888
182.66148	2466.8386
184.32747	2540.9883
274.17685	2499.9907
451.12418	2853.3113
816.99182	2536.8965
830.8692	2672.3386
1003.5866	6141.3159
1045.6021	41986.012
1046.6036	16432.244
1061.5873	9384.8223
1062.6279	78230.953
1063.6324	40279.332
END IONS

BEGIN IONS
TITLE=5380: Scan 20135 (rt=5889.94) [D:\L1aex-Pool22-080823-02a.raw]
PEPMASS=553.83157 119940.22
CHARGE=2+
SCANS=20135
RAWSCANS=sn20135
RTINSECONDS=5889.9436
107.33161	1416.1166
108.06703	1612.3019
118.37765	1919.6727
133.08609	3206.7529
143.80911	1959.8628
151.90822	2405.8005
177.25433	2190.5371
181.6044	3180.1213
183.05957	2212.532
204.24606	2384.4714
220.24516	2477.8662
240.03058	2582.2358
258.21603	2648.6741
276.66031	2301.9294
598.29266	2702.4431
601.46735	2789.3984
619.75208	2573.2637
987.40588	3027.1631
1089.6304	13915.295
1090.6317	4215.9844
1105.625	3889.0503
1106.6554	30287.912
1107.6566	15305.577
END IONS

BEGIN IONS
TITLE=5381: Scan 20136 (rt=5890.12) [D:\L1aex-Pool22-080823-02a.raw]
PEPMASS=456.77337 91863.938
CHARGE=2+
SCANS=20136
RAWSCANS=sn20136
RTINSECONDS=5890.1189
101.82241	1289.7809
115.1861	1674.0425
118.95238	1812.3192
124.78248	2039.902
124.88546	1896.2527
140.97949	2379.4338
148.44859	2756.2915
153.45895	2444.8994
162.93939	1894.667
172.70493	2348.5396
181.59509	2316.6077
191.59561	2451.946
192.40251	2383.9072
199.68059	2293.9902
213.30106	2150.6592
217.286	2072.7534
236.16046	2710.4924
265.65594	2484.4038
279.12729	2804.5811
443.68271	2778.3357
462.47443	2915.9111
721.61639	2729.48
895.51007	4726.2998
912.53961	16766.098
913.53558	8812.9102
END IONS

BEGIN IONS
TITLE=5382: Scan 20137 (rt=5890.29) [D:\L1aex-Pool22-080823-02a.raw]
PEPMASS=538.80797 80673.5
CHARGE=2+
SCANS=20137
RAWSCANS=sn20137
RTINSECONDS=5890.2936
117.06259	2084.1565
127.25201	1644.9385
152.10127	1847.2747
181.60641	4041.2703
187.53421	2334.3733
188.46393	2106.7227
189.70016	2232.6785
209.15883	2166.6057
210.96169	2512.4434
239.25362	2282.2195
251.63066	2482.1091
270.00864	3122.8713
289.40656	2570.3398
300.06281	3868.2405
486.91498	2639.3289
531.68347	2587.6655
579.54572	3032.1987
1001.569	5040.415
1059.5818	4793.5234
1076.6097	11558.379
1077.6112	6987.7378
END IONS

BEGIN IONS
TITLE=5383: Scan 20138 (rt=5890.47) [D:\L1aex-Pool22-080823-02a.raw]
PEPMASS=508.28132 69187.813
CHARGE=2+
SCANS=20138
RAWSCANS=sn20138
RTINSECONDS=5890.469
100.32868	1598.916
103.83094	1348.3826
109.01633	1847.7406
112.51903	1756.7246
118.64961	1643.3899
123.78062	2007.4011
130.51436	1874.8997
133.08617	2873.083
135.87137	2176.8491
156.905	2477.2917
167.40378	2195.0439
167.55212	2199.0894
179.09966	2329.0039
181.60591	2772.1072
226.91489	2332.3997
233.28265	2879.73
421.99005	3269.1475
622.54242	2789.7747
756.03699	2835.9739
784.85217	2922.4546
808.97815	2750.4333
821.51404	2612.2839
957.5528	4133.9385
1015.5589	4218.6719
END IONS

BEGIN IONS
TITLE=5384: Scan 20139 (rt=5890.64) [D:\L1aex-Pool22-080823-02a.raw]
PEPMASS=534.29591 97588.188
CHARGE=2+
SCANS=20139
RAWSCANS=sn20139
RTINSECONDS=5890.6438
104.45831	1671.8635
116.47242	1775.3419
134.3844	1622.3759
140.19672	2708.3833
163.79021	2253.6416
171.73195	2104.6731
182.54842	2600.9363
189.45204	2420.9429
197.09375	2775.3174
202.34743	2233.2952
231.06345	2350.0847
247.72612	2220.2451
333.21072	2531.1106
549.55164	3049.0757
1032.2511	3247.2666
1067.5839	33210.77
1068.588	18786.955
END IONS

BEGIN IONS
TITLE=5385: Scan 20140 (rt=5890.82) [D:\L1aex-Pool22-080823-02a.raw]
PEPMASS=455.24987 55368.375
CHARGE=2+
SCANS=20140
RAWSCANS=sn20140
RTINSECONDS=5890.819
103.21154	1436.5699
104.92024	1481.9573
109.9976	1698.9545
110.04256	1457.4084
131.63338	1998.7551
133.08635	3160.1685
135.53249	2006.1628
149.25443	2302.4343
160.81714	2438.5447
220.42496	2711.0542
224.39149	2368.4055
292.35394	2530.7314
521.53882	2429.9895
578.15753	2650.4131
627.19562	2718.7373
909.49542	7912.9575
910.49152	3167.4773
END IONS

BEGIN IONS
TITLE=5386: Scan 20141 (rt=5890.99) [D:\L1aex-Pool22-080823-02a.raw]
PEPMASS=501.29165 64275.781
CHARGE=2+
SCANS=20141
RAWSCANS=sn20141
RTINSECONDS=5890.9937
102.51366	1396.916
113.19712	1624.7213
117.79498	1856.101
127.37618	1988.1964
133.08626	2556.6245
215.72696	2538.4348
224.88683	2262.4209
276.92706	2423.2192
335.44928	2360.7195
374.88412	2783.8088
440.33447	3363.2817
532.0517	2846.3354
571.41919	2632.1316
644.73901	2715.8408
740.50201	2881.3999
748.99939	2914.417
1001.5777	10348.738
1002.5784	6570.1821
END IONS

BEGIN IONS
TITLE=5387: Scan 20142 (rt=5891.17) [D:\L1aex-Pool22-080823-02a.raw]
PEPMASS=607.31012 73210.156
CHARGE=2+
SCANS=20142
RAWSCANS=sn20142
RTINSECONDS=5891.1729
125.51294	1867.8297
134.42198	1552.4143
136.1366	1775.4978
144.44499	2133.6965
150.87964	2157.4536
163.06284	2385.0645
172.05002	2093.2195
177.86935	2494.9043
180.67128	2532.9253
181.59579	2832.0298
197.22437	2241.3787
197.96106	2322.5181
216.17439	2340.7209
218.68318	2581.2361
222.2256	2606.4954
251.81216	2962.5073
267.01022	2990.353
282.4581	2563.6963
346.85611	2460.2134
378.30923	2579.27
388.52209	2683.5359
488.41238	2452.627
534.26227	3064.2866
577.54486	2718.3269
725.97229	3293.0015
1171.0551	2923.1794
END IONS

BEGIN IONS
TITLE=5388: Scan 20143 (rt=5891.35) [D:\L1aex-Pool22-080823-02a.raw]
PEPMASS=542.80861 63597.781
CHARGE=2+
SCANS=20143
RAWSCANS=sn20143
RTINSECONDS=5891.349
120.03035	1828.6249
125.32632	2086.6492
130.92426	1904.3777
133.08611	2144.0393
135.36613	2216.6606
164.09688	2270.075
165.00514	2245.1833
309.96521	2379.0281
317.71829	2263.4805
348.66595	2450.9214
506.71997	3075.2979
544.58411	2617.8181
558.26727	3099.4771
647.80615	2830.5112
1067.5841	6523.1401
1069.5931	4089.4849
1084.5624	3613.9624
1085.585	4516.6807
END IONS

BEGIN IONS
TITLE=5389: Scan 20145 (rt=5891.7) [D:\L1aex-Pool22-080823-02a.raw]
PEPMASS=603.83964 49261.219
CHARGE=2+
SCANS=20145
RAWSCANS=sn20145
RTINSECONDS=5891.6991
115.38018	1548.2418
116.21912	1536.1884
149.08183	2103.595
152.71466	2020.0757
157.21529	2155.5784
182.97408	2203.8862
192.26138	2610.0874
222.92632	2687.636
325.96432	2561.4263
330.86432	2816.6982
414.14691	2694.0437
463.76892	2754.0459
595.12775	3425.3538
649.19397	2918.6841
772.13727	2923.4551
1102.7323	2873.5103
END IONS

BEGIN IONS
TITLE=5390: Scan 20147 (rt=5892.05) [D:\L1aex-Pool22-080823-02a.raw]
PEPMASS=534.29591 64759.25
CHARGE=2+
SCANS=20147
RAWSCANS=sn20147
RTINSECONDS=5892.0513
104.00108	1485.4037
106.55784	1954.6682
116.14312	1744.2773
121.88895	1549.1572
127.85147	1732.0854
132.78075	2243.5315
133.08638	2530.2986
171.49168	2084.0015
197.40988	2402.4465
247.94604	2330.0408
254.20045	2444.2744
262.32034	2381.5916
395.89139	2911.1228
435.00967	3620.0581
736.78497	2691.4421
1068.5859	14519.173
1070.5887	3165.6096
END IONS

BEGIN IONS
TITLE=5391: Scan 20150 (rt=5892.52) [D:\L1aex-Pool22-080823-02a.raw]
PEPMASS=530.29464 241834.91
CHARGE=2+
SCANS=20150
RAWSCANS=sn20150
RTINSECONDS=5892.5241
103.03941	5655.3794
103.19396	1552.3362
106.987	1715.2788
111.0447	2340.7253
111.75749	1720.7744
117.00372	1814.587
118.01336	2021.6543
118.4444	1554.7421
127.60815	1793.351
133.08636	15359.248
133.15012	1824.1255
135.25952	2410.3237
140.7879	2500.7251
142.14264	2333.8979
145.24899	1777.5187
146.71286	1916.8535
147.41898	2227.9976
148.44788	2834.564
150.48276	2055.9661
155.07092	2573.8042
177.11205	2865.1858
181.60466	3128.9446
190.98807	2638.3008
225.86815	2284.137
240.6245	2258.512
243.12323	2608.6292
251.76245	2497.22
397.72906	2415.3918
424.48383	2813.3076
835.81616	2998.8547
957.56012	3257.1819
985.36438	3782.522
1001.5759	46240.488
1002.5792	16584.334
1020.2543	2876.4365
1041.574	2847.7734
1058.5883	3116.1526
1059.5826	50310.887
1060.5869	21346.176
END IONS

BEGIN IONS
TITLE=5392: Scan 20151 (rt=5892.79) [D:\L1aex-Pool22-080823-02a.raw]
PEPMASS=567.33132 121214.97
CHARGE=2+
SCANS=20151
RAWSCANS=sn20151
RTINSECONDS=5892.7852
114.1434	1512.1853
125.56416	2249.7813
127.15269	1715.1298
133.08632	6707.5562
148.44824	2338.3364
177.11214	2476.1956
181.60495	4953.5435
205.27092	2409.4917
220.36781	2429.8826
317.29111	2739.2253
368.18582	2689.8506
403.82397	2676.9644
489.20746	2991.3225
567.30298	3566.1506
780.50238	2861.6755
798.29596	3518.3418
818.90161	2506.9858
911.12628	2476.2048
1067.5701	2686.197
1133.6547	35460.789
1134.6597	21795.813
END IONS

BEGIN IONS
TITLE=5393: Scan 20152 (rt=5892.98) [D:\L1aex-Pool22-080823-02a.raw]
PEPMASS=540.33176 58874.75
CHARGE=2+
SCANS=20152
RAWSCANS=sn20152
RTINSECONDS=5892.9839
109.83578	1514.764
110.72271	1500.3385
127.58664	1852.9963
160.95059	2119.125
170.73021	2099.7261
181.59563	3106.4351
185.39923	1994.7269
222.14006	2362.4172
227.70047	2194.157
288.51746	2555.6355
291.72656	2392.7065
390.30286	2410.5688
408.71616	2435.6882
810.94421	2980.7598
876.54889	3078.1448
891.40393	2603.709
1045.6046	4965.5127
1062.624	3660.2339
1063.6339	3424.1282
END IONS

BEGIN IONS
TITLE=5394: Scan 20153 (rt=5893.16) [D:\L1aex-Pool22-080823-02a.raw]
PEPMASS=552.30777 95682.344
CHARGE=2+
SCANS=20153
RAWSCANS=sn20153
RTINSECONDS=5893.1633
107.60011	1888.5129
108.41342	1671.3278
120.76921	2047.0995
132.89001	1845.2208
133.08635	5487.3643
148.44133	3055.116
155.07033	3483.5332
175.31171	2525.6782
177.11259	2303.2168
197.45915	2278.2556
197.73262	2393.1523
201.14935	2335.8333
212.45967	2274.2598
250.07518	2597.8557
293.47012	2387.3162
331.17578	2865.9771
946.05273	2560.4692
984.13306	2939.2117
1045.6016	9086.1055
1046.603	6339.6909
1103.6061	14162.757
1104.6176	8153.8062
END IONS

BEGIN IONS
TITLE=5395: Scan 20154 (rt=5893.34) [D:\L1aex-Pool22-080823-02a.raw]
PEPMASS=560.82065 62582.438
CHARGE=2+
SCANS=20154
RAWSCANS=sn20154
RTINSECONDS=5893.3386
117.75048	1660.8264
118.81529	1844.4
127.39478	1735.0184
133.08638	2519.7104
140.8092	2086.2898
156.90938	2065.7581
194.33922	2104.2148
220.51817	2331.53
220.96805	2588.2253
223.6608	2394.3826
227.81023	2593.3643
409.36124	2805.2175
469.59796	2605.24
491.53818	2980.8025
783.09875	2664.5486
1119.625	3181.5325
1120.6301	9752.2461
1121.6422	3246.0198
END IONS

BEGIN IONS
TITLE=5396: Scan 20155 (rt=5893.51) [D:\L1aex-Pool22-080823-02a.raw]
PEPMASS=526.6442 51377.969
CHARGE=3+
SCANS=20155
RAWSCANS=sn20155
RTINSECONDS=5893.5141
148.44821	4777.3931
152.23642	2032.1553
163.7748	2470.9021
172.93877	1963.4351
184.79306	2446.3296
185.97749	2098.0876
186.96982	2505.3301
269.74609	2889.4116
273.43375	2781.1428
275.80582	2740.2983
324.36276	2235.156
359.43683	2725.7256
833.2113	2707.9688
904.64905	2978.0466
944.55353	2708.3757
1232.8074	2749.1816
END IONS

BEGIN IONS
TITLE=5397: Scan 20157 (rt=5893.87) [D:\L1aex-Pool22-080823-02a.raw]
PEPMASS=543.30286 66762.281
CHARGE=2+
SCANS=20157
RAWSCANS=sn20157
RTINSECONDS=5893.869
104.06759	1665.8016
121.96195	1889.6874
129.19333	1794.8538
132.76346	1822.0724
139.69669	1936.137
150.45847	1815.4493
171.53848	2069.7354
173.47456	2211.1687
183.452	2778.0215
235.19913	2634.2183
262.4455	2286.7312
280.76151	2524.2839
303.19226	2760.7554
410.40137	3063.2246
465.92715	2650.8984
1067.584	5433.0244
1083.5613	7346.248
1084.5598	4762.2822
1085.5763	4092.0334
END IONS

BEGIN IONS
TITLE=5398: Scan 20158 (rt=5894.04) [D:\L1aex-Pool22-080823-02a.raw]
PEPMASS=538.80799 65366.906
CHARGE=2+
SCANS=20158
RAWSCANS=sn20158
RTINSECONDS=5894.0443
104.67109	1704.1335
115.07166	1611.6255
116.43198	1677.5887
135.79066	1889.3136
148.44069	2675.605
150.88725	2025.5699
160.40704	2263.731
163.25819	1851.927
202.42413	2383.2468
207.79242	2458.2834
217.09235	2712.7898
238.44255	2219.8767
299.06277	3100.6956
304.09982	2439.1997
343.75726	2679.9382
356.8949	2672.4263
374.90466	5614.6357
388.36935	2588.6716
413.85229	2637.2188
452.88199	4503.1733
1023.8716	3194.3311
END IONS

BEGIN IONS
TITLE=5399: Scan 20159 (rt=5894.22) [D:\L1aex-Pool22-080823-02a.raw]
PEPMASS=448.2601 172529.63
CHARGE=2+
SCANS=20159
RAWSCANS=sn20159
RTINSECONDS=5894.2194
118.08115	1602.9463
118.74201	1696.5344
123.80669	2107.5688
125.69996	1804.7108
137.43135	1855.0248
149.02364	8830.9766
149.0453	8997.291
151.0421	2769.6775
190.69052	2426.8901
225.04337	3784.6033
280.04343	2494.6704
308.7551	2795.9846
322.24924	3130.0771
326.73703	2845.9504
326.98523	3887.135
341.01898	4491.6279
342.01892	4403.7065
343.01724	12470.595
359.00333	2435.9863
359.02982	12663.931
360.03055	8236.4766
361.02774	48377.676
390.99496	2518.647
423.50726	2533.906
431.09042	3051.2058
447.34805	4826.3662
451.50394	2957.3762
887.23431	3207.2517
END IONS

BEGIN IONS
TITLE=5400: Scan 20160 (rt=5894.4) [D:\L1aex-Pool22-080823-02a.raw]
PEPMASS=471.26279 53163.406
CHARGE=2+
SCANS=20160
RAWSCANS=sn20160
RTINSECONDS=5894.3961
115.8903	1595.8904
132.53134	1756.3628
134.79247	1754.3276
141.50478	2235.2427
151.10852	1974.2738
156.73219	2071.4287
157.95494	2377.8992
180.34053	2550.8745
182.31442	2422.3599
211.25317	2360.469
236.85243	2693.209
242.69003	2579.6755
295.75601	2231.521
299.12485	2625.502
316.83569	2648.1499
380.32898	2728.9016
385.86594	2677.8848
932.33325	2606.0603
END IONS

BEGIN IONS
TITLE=5401: Scan 20161 (rt=5894.57) [D:\L1aex-Pool22-080823-02a.raw]
PEPMASS=482.47162 65543.875
CHARGE=2+
SCANS=20161
RAWSCANS=sn20161
RTINSECONDS=5894.5718
101.05385	1536.1617
102.60104	1339.8965
105.40591	1973.6576
116.2425	1566.2614
134.84081	2222.6062
138.19737	1715.1876
139.92809	2286.49
141.13246	1853.9174
141.36336	1980.1964
148.70866	1961.6907
158.60228	2038.0848
207.32639	2245.5706
229.98048	2483.3982
335.90747	2676.1006
335.93195	2447.7527
346.41547	2476.6948
360.69049	2705.5574
473.13232	3336.0063
485.37341	2662.5437
507.9635	2709.8938
711.55493	3640.7083
723.91333	3316.2422
849.95264	3149.9824
END IONS

BEGIN IONS
TITLE=5402: Scan 20162 (rt=5894.75) [D:\L1aex-Pool22-080823-02a.raw]
PEPMASS=545.31815 335531.72
CHARGE=2+
SCANS=20162
RAWSCANS=sn20162
RTINSECONDS=5894.7466
111.0443	2635.9783
113.06002	1855.9709
133.08615	28166.643
139.34261	1803.1315
155.0705	6914.9604
159.6265	2491.8477
177.11226	9158.5996
199.09711	5526.7939
206.46359	2216.0171
243.12491	3097.3005
250.92406	2590.4229
287.14954	3648.1855
331.17596	4951.6143
375.20233	3322.8298
727.34375	2828.5894
842.45404	2867.2053
1089.6285	128964.13
1090.6318	75684.078
1091.6351	29005.875
END IONS

BEGIN IONS
TITLE=5403: Scan 20164 (rt=5895.1) [D:\L1aex-Pool22-080823-02a.raw]
PEPMASS=534.29589 90131.031
CHARGE=2+
SCANS=20164
RAWSCANS=sn20164
RTINSECONDS=5895.1014
119.88147	2097.3889
123.45319	2155.1545
133.08629	2745.6797
134.5683	1821.2032
134.68684	1844.731
134.701	2203.1089
171.32602	2602.2954
181.60547	3500.9714
226.27461	2797.5354
266.48425	2421.8447
309.11469	2147.8779
332.93811	2966.7764
351.5386	2256.2905
371.03323	2527.145
385.82227	2528.9331
385.89673	2785.856
521.62311	2764.7412
683.19092	2687.5103
707.06732	3423.4497
1046.608	4233.4199
1047.6071	5297.1475
1063.6356	9147.7539
1064.6373	14104.297
END IONS

BEGIN IONS
TITLE=5404: Scan 20167 (rt=5895.57) [D:\L1aex-Pool22-080823-02a.raw]
PEPMASS=585.29688 65848.781
CHARGE=2+
SCANS=20167
RAWSCANS=sn20167
RTINSECONDS=5895.5703
108.97487	1844.8217
114.11535	1552.9199
114.29999	1719.8716
120.40811	1875.6337
127.81427	1955.7301
133.08636	2283.9299
149.63914	2299.0959
238.5291	2933.0159
240.48212	2288.7441
340.3031	2675.8503
376.58511	2543.4421
454.5192	2990.9128
617.25385	2890.2114
853.54187	3097.2734
996.46863	3055.7976
1089.6298	13686.807
1090.6323	4302.2441
END IONS

BEGIN IONS
TITLE=5405: Scan 20168 (rt=5895.83) [D:\L1aex-Pool22-080823-02a.raw]
PEPMASS=575.84494 67650.563
CHARGE=2+
SCANS=20168
RAWSCANS=sn20168
RTINSECONDS=5895.8313
112.4772	1707.0189
112.79232	1591.7485
120.94316	1517.9196
123.08035	1955.6537
129.64786	1894.0626
131.02501	1638.0647
141.30547	2261.8259
144.53578	1821.9414
144.59349	1846.4331
159.89018	2100.1582
256.23688	2615.8701
310.95746	2401.707
446.07043	2854.2131
692.27325	2758.1406
775.22717	2901.9041
1056.1049	2710.3862
1133.6555	3861.9526
1150.6777	10586.337
1151.6813	7888.4067
END IONS

BEGIN IONS
TITLE=5406: Scan 20170 (rt=5896.2) [D:\L1aex-Pool22-080823-02a.raw]
PEPMASS=582.33643 53503.781
CHARGE=2+
SCANS=20170
RAWSCANS=sn20170
RTINSECONDS=5896.2037
111.3236	1737.201
116.21416	1625.6667
119.28594	1759.5306
121.78126	1764.1365
124.87974	1968.1475
131.33081	1905.9705
138.73648	1932.6042
158.06444	2136.3135
161.15369	2335.6677
180.15881	2363.7312
227.84233	2283.8843
266.97684	3113.967
300.00049	2671.5042
382.8317	2861.8589
649.5766	3062.4797
743.64856	2688.71
843.87561	2716.457
1171.2902	2936.739
END IONS

BEGIN IONS
TITLE=5407: Scan 20171 (rt=5896.38) [D:\L1aex-Pool22-080823-02a.raw]
PEPMASS=516.79512 50523.531
CHARGE=2+
SCANS=20171
RAWSCANS=sn20171
RTINSECONDS=5896.3795
107.07893	1708.8009
108.43609	1576.0071
108.66514	1883.4072
113.61519	1698.2867
114.97892	1763.4279
119.25995	1844.564
123.18684	2062.989
132.54227	1924.5206
138.31165	1850.5605
145.00285	2114.1792
181.59711	3751.1753
186.42461	2347.5115
191.80928	2434.9971
257.06406	2539.6699
287.03333	2637.3054
387.62921	2655.5933
429.53085	2871.6316
948.01929	2947.7063
END IONS

BEGIN IONS
TITLE=5408: Scan 20172 (rt=5896.55) [D:\L1aex-Pool22-080823-02a.raw]
PEPMASS=560.82159 68685.219
CHARGE=2+
SCANS=20172
RAWSCANS=sn20172
RTINSECONDS=5896.5543
108.79962	1571.1217
109.1316	1267.066
129.25002	2241.5894
131.29106	1977.9562
166.17542	1846.213
168.74034	1883.4679
173.78082	2002.0942
181.52968	2108.6853
198.94408	2062.196
213.65416	2286.8474
219.09708	2196.6475
226.0555	2558.2844
303.2113	2350.6123
378.84439	2559.2607
430.74771	2379.5242
563.45038	2935.0083
575.19324	3060.6187
829.03418	2657.4092
964.32635	2956.4304
1081.6598	3213.4399
1120.6365	6454.208
1121.6385	3585.6794
END IONS

BEGIN IONS
TITLE=5409: Scan 20173 (rt=5896.73) [D:\L1aex-Pool22-080823-02a.raw]
PEPMASS=581.31006 46260.125
CHARGE=2+
SCANS=20173
RAWSCANS=sn20173
RTINSECONDS=5896.7296
110.92272	1573.3823
120.74919	1675.9989
122.51438	1951.5636
135.78584	1744.5145
138.85486	2049.874
141.49344	1978.0205
144.6096	2244.4106
146.505	2007.8035
149.06354	1979.5092
170.51204	2105.0056
196.18851	2541.5227
259.80255	2428.4829
289.85199	2469.5669
316.81784	2381.3562
344.28717	2437.3633
401.24799	3134.3665
416.20673	2511.8247
939.70935	2913.0918
END IONS

BEGIN IONS
TITLE=5410: Scan 20177 (rt=5897.43) [D:\L1aex-Pool22-080823-02a.raw]
PEPMASS=493.27632 58667.938
CHARGE=2+
SCANS=20177
RAWSCANS=sn20177
RTINSECONDS=5897.4347
106.06796	1387.7871
108.79264	1870.4161
113.48837	1480.9781
115.06815	1369.1162
117.38127	1609.3931
124.49229	1917.4137
136.38071	2194.74
136.64362	1678.9803
136.78688	1752.1709
143.008	2199.3379
146.22739	2123.6804
147.1123	1920.4132
158.11998	2196.4456
162.27112	2171.7292
162.76094	2311.8657
174.93245	2479.0542
197.7354	2202.3535
234.15155	2264.5854
252.07706	2410.071
333.56964	2498.2092
338.00293	2525.8032
791.46973	2614.7048
END IONS

BEGIN IONS
TITLE=5411: Scan 20179 (rt=5897.79) [D:\L1aex-Pool22-080823-02a.raw]
PEPMASS=626.35382 54225.938
CHARGE=2+
SCANS=20179
RAWSCANS=sn20179
RTINSECONDS=5897.7879
148.4418	3121.9346
163.01114	2315.8594
163.38292	2399.6157
197.87712	2435.8271
226.73988	2213.2109
227.89572	2398.4126
251.47949	2305.3711
268.25455	2762.3403
269.90933	2294.4773
284.14236	2359.2695
403.75821	2567.4978
459.02795	2654.9434
519.10297	2768.7454
631.08197	2864.6936
720.8808	2773.5435
891.94153	2968.6685
1019.1915	2938.6658
END IONS

BEGIN IONS
TITLE=5412: Scan 20180 (rt=5897.97) [D:\L1aex-Pool22-080823-02a.raw]
PEPMASS=596.28723 55954.25
CHARGE=2+
SCANS=20180
RAWSCANS=sn20180
RTINSECONDS=5897.966
124.66183	2029.734
130.82091	1675.3397
133.30112	2083.4607
141.26489	1916.2422
148.57823	1958.8276
168.43034	2186.0066
168.56633	2118.8328
172.03896	1909.9451
174.91954	2432.8145
176.68567	2166.0471
181.59695	3439.6978
181.63441	2150.4629
185.14148	2371.7866
196.75676	2116.0828
198.81543	2219.9353
448.73083	2998.6177
511.83044	2798.7361
1111.6111	5051.9282
1151.0944	3630.0061
END IONS

BEGIN IONS
TITLE=5413: Scan 20183 (rt=5898.43) [D:\L1aex-Pool22-080823-02a.raw]
PEPMASS=523.30477 661046.88
CHARGE=2+
SCANS=20183
RAWSCANS=sn20183
RTINSECONDS=5898.4302
102.48262	1582.9313
104.05315	1823.8024
111.04443	6337.3818
112.9229	1645.8575
113.06008	3474.3408
114.4276	1570.6824
116.11279	1557.7302
131.07068	1868.6917
133.08124	2591.8738
133.08618	45491.789
134.09059	2138.8865
135.59149	1733.689
139.0761	2078.6301
148.44797	2888.0295
153.05475	2250.3928
155.0706	10824.001
163.19046	2297.3889
171.50926	2528.814
177.11249	14290.966
184.02754	2605.5291
195.12317	5817.0479
198.2195	2147.7751
198.52081	2106.3677
199.09676	4880.4131
221.13794	2712.5276
239.14964	4618.7925
243.12346	7028.9966
283.17615	2994.6345
287.14996	5339.8486
327.20074	3116.4543
331.17599	8025.814
371.22989	3573.8987
375.20197	7011.2329
413.68942	2610.5952
419.22742	3056.1431
438.84363	3280.6667
463.25412	4135.4736
532.93628	3007.8892
681.73975	3541.8242
851.48523	4242.188
895.50793	4134.853
939.54492	2723.9055
1001.5739	4725.6069
1045.6027	291772.53
1046.6063	134651.19
END IONS

BEGIN IONS
TITLE=5414: Scan 20186 (rt=5899.06) [D:\L1aex-Pool22-080823-02a.raw]
PEPMASS=556.30909 90690.594
CHARGE=2+
SCANS=20186
RAWSCANS=sn20186
RTINSECONDS=5899.0625
109.42347	1444.7274
112.61731	1953.3419
119.72369	1620.6804
123.70356	1798.2938
124.32764	1877.9382
131.43932	1965.9927
136.36554	2313.4607
140.83418	1928.2012
152.47285	2256.5554
184.29564	2218.623
220.64835	2275.3611
227.41278	2672.6147
231.52167	2394.0244
291.27277	2537.5398
301.16452	2738.4214
360.9765	2666.1333
499.5293	3003.8474
621.67078	3012.8613
756.29376	2820.7207
794.62665	3655.573
927.52747	2755.4292
1111.6106	14919.47
1112.6139	6821.9614
1113.6187	6344.2715
END IONS

BEGIN IONS
TITLE=5415: Scan 20188 (rt=5899.42) [D:\L1aex-Pool22-080823-02a.raw]
PEPMASS=541.28507 52804.156
CHARGE=2+
SCANS=20188
RAWSCANS=sn20188
RTINSECONDS=5899.4215
105.40532	1697.7808
107.27193	1429.9514
109.5858	1504.5277
199.24095	2283.719
226.15526	2832.5596
352.45053	2774.6438
423.31549	2793.7078
600.45526	3113.5334
622.21454	2998.0205
1023.5554	5643.0918
1046.6066	3143.8989
1081.5654	5152.0591
1082.4369	3134.9971
1082.566	3214.2458
END IONS

BEGIN IONS
TITLE=5416: Scan 20189 (rt=5899.6) [D:\L1aex-Pool22-080823-02a.raw]
PEPMASS=629.32666 59763.531
CHARGE=2+
SCANS=20189
RAWSCANS=sn20189
RTINSECONDS=5899.6001
122.27473	1830.0283
122.74074	1887.083
123.46097	2459.332
129.51006	1864.4178
131.4424	1770.7821
143.77759	1991.1932
148.05069	1822.1754
148.53999	2288.6355
166.14774	2093.666
199.61797	2585.0505
200.94054	2461.3384
206.63023	2377.7627
212.98206	2506.9568
226.72047	2405.0752
230.46333	2694.0784
400.72754	2768.0916
551.2962	2684.1973
558.92767	2708.7644
571.59723	3029.9673
628.34473	2880.7739
1020.0085	2750.5347
END IONS

BEGIN IONS
TITLE=5417: Scan 20193 (rt=5900.31) [D:\L1aex-Pool22-080823-02a.raw]
PEPMASS=559.31554 52758.344
CHARGE=2+
SCANS=20193
RAWSCANS=sn20193
RTINSECONDS=5900.3089
122.01997	2061.4392
140.86195	1781.45
144.63242	1975.4829
151.4176	2663.2578
153.05138	2007.3785
181.60599	5105.1816
185.85326	2541.5825
194.78671	2124.2107
282.37958	2556.5996
336.03232	2478.0315
356.12369	2987.2102
434.37082	2537.3105
535.4162	3168.5942
594.94733	2725.6257
622.09277	2617.9656
1041.8121	2956.5403
END IONS

BEGIN IONS
TITLE=5418: Scan 20194 (rt=5900.48) [D:\L1aex-Pool22-080823-02a.raw]
PEPMASS=614.3183 40267.406
CHARGE=2+
SCANS=20194
RAWSCANS=sn20194
RTINSECONDS=5900.4846
124.34338	1882.8754
125.5584	1686.8616
134.60356	1795.9374
142.41718	1848.0424
148.44753	3197.0908
166.11395	2573.7224
224.00386	2358.0569
282.51611	2828.873
305.23911	2567.9587
316.24567	2608.2512
335.39325	2661.7488
336.25461	2700.4854
END IONS

BEGIN IONS
TITLE=5419: Scan 20195 (rt=5900.66) [D:\L1aex-Pool22-080823-02a.raw]
PEPMASS=602.8243 53667.094
CHARGE=2+
SCANS=20195
RAWSCANS=sn20195
RTINSECONDS=5900.6606
116.0248	1634.4456
124.34274	2038.9583
180.68065	2109.7996
181.60593	4593.3853
188.09613	2457.2415
188.29297	2066.9004
205.74138	2743.4304
206.73108	2194.7271
216.63583	2282.8113
331.16733	2791.2173
352.74078	2929.3403
378.85916	2838.3333
384.41415	2878.8474
459.1239	2516.6235
462.94431	2427.9688
499.9537	2593.1006
688.33972	2961.5471
END IONS

BEGIN IONS
TITLE=5420: Scan 20196 (rt=5900.84) [D:\L1aex-Pool22-080823-02a.raw]
PEPMASS=737.90692 41340.688
CHARGE=2+
SCANS=20196
RAWSCANS=sn20196
RTINSECONDS=5900.8366
131.98109	1901.3257
148.17937	2017.4142
148.44881	3102.0635
166.52559	2125.8098
178.90663	2728.8508
204.46547	2729.4883
209.93224	2294.457
258.63928	2479.7029
519.88635	2902.5813
552.31946	3017.6123
639.87286	2995.4927
829.01874	2544.814
END IONS

BEGIN IONS
TITLE=5421: Scan 20197 (rt=5901.01) [D:\L1aex-Pool22-080823-02a.raw]
PEPMASS=459.2512 69021.594
CHARGE=2+
SCANS=20197
RAWSCANS=sn20197
RTINSECONDS=5901.0137
120.06367	2122.5547
133.08629	6098.855
138.82831	1998.7867
152.05327	2004.6237
175.44753	2053.7593
181.60536	2833.3123
194.16374	2324.9639
226.48288	2227.5339
240.00688	2872.9578
240.21779	2246.7295
244.21825	2645.874
261.44598	2616.9756
264.24701	2364.3167
372.76968	2622.4937
381.47305	2810.1675
424.81604	2352.1035
511.64474	2612.2031
558.83362	2676.7957
587.1095	3176.2124
661.81281	2664.9946
917.49445	4256.2783
1042.1534	2795.6226
END IONS

BEGIN IONS
TITLE=5422: Scan 20200 (rt=5901.49) [D:\L1aex-Pool22-080823-02a.raw]
PEPMASS=515.27074 65512.406
CHARGE=2+
SCANS=20200
RAWSCANS=sn20200
RTINSECONDS=5901.4876
100.05537	1535.6797
105.45599	1497.5878
109.66605	1593.834
115.71284	1836.6218
117.73669	1903.3119
124.45204	1724.4836
132.6539	2141.4575
133.08658	2006.3478
137.46329	1925.6505
141.52574	1826.4899
159.84554	2189.8574
175.51108	2092.5381
210.99399	2417.2678
229.80754	2753.6348
238.91843	2423.6943
246.533	2463.0015
295.83817	2650.5283
375.38348	2573.5801
440.25748	2948.0239
482.31735	2768.8721
609.16339	2589.3445
762.1991	2666.0342
876.22852	2813.4192
944.95917	2728.0215
996.16003	2826.6038
END IONS

BEGIN IONS
TITLE=5423: Scan 20201 (rt=5901.75) [D:\L1aex-Pool22-080823-02a.raw]
PEPMASS=470.27307 54513.281
CHARGE=2+
SCANS=20201
RAWSCANS=sn20201
RTINSECONDS=5901.7491
108.79465	1729.3909
109.69134	1545.4763
111.89157	1566.3473
114.21482	1676.6519
116.82063	1639.9832
142.13791	2170.3462
148.64516	1927.0179
181.69879	2265.199
184.40576	2287.2346
238.27698	2491.843
238.29105	2803.8547
310.10687	3016.8489
412.84506	2591.1475
452.98398	2792.5366
939.53864	10304.894
END IONS

BEGIN IONS
TITLE=5424: Scan 20202 (rt=5901.94) [D:\L1aex-Pool22-080823-02a.raw]
PEPMASS=681.22986 53972.719
CHARGE=3+
SCANS=20202
RAWSCANS=sn20202
RTINSECONDS=5901.9407
176.32803	2464.1301
181.59683	3198.4165
209.89125	2007.1089
217.09033	2334.7668
244.41342	2264.0869
248.43333	2244.6772
249.95778	2486.0708
259.07477	2692.9473
357.01434	2955.9453
385.11743	2802.9644
416.22556	2666.9578
419.9541	2970.8572
429.60992	3036.7029
529.09998	2417.613
614.80176	2636.3354
877.73071	3231.2271
1694.2329	3639.4155
1992.656	3059.9854
END IONS

BEGIN IONS
TITLE=5425: Scan 20205 (rt=5902.47) [D:\L1aex-Pool22-080823-02a.raw]
PEPMASS=559.31567 53735.344
CHARGE=2+
SCANS=20205
RAWSCANS=sn20205
RTINSECONDS=5902.4738
122.74657	1810.3263
127.69262	1808.2068
133.97241	2112.8528
140.47913	2279.0732
144.38075	2003.4963
145.06017	1933.7347
163.69572	2200.0815
172.53233	2574.6726
192.54747	2285.802
202.8071	2198.2168
249.25031	2563.5718
347.10535	2331.7344
348.38593	2365.1077
376.47369	2734.5828
383.20291	2434.8215
419.49326	2934.4421
492.80368	3213.2031
524.15906	2670.2393
END IONS

BEGIN IONS
TITLE=5426: Scan 20206 (rt=5902.65) [D:\L1aex-Pool22-080823-02a.raw]
PEPMASS=629.6076 54861
CHARGE=3+
SCANS=20206
RAWSCANS=sn20206
RTINSECONDS=5902.6491
186.07706	2236.0298
194.51068	2290.1853
214.06796	2634.5474
222.06261	2388.4709
263.19333	2257.3872
285.50232	2436.3467
327.92264	2539.865
358.55499	2706.8247
412.77042	2778.5193
438.81033	2547.8762
490.91992	2612.1282
513.03143	2868.8618
522.70605	2635.1021
568.61084	2880.5264
602.17737	2717.1309
781.66559	2642.075
867.73859	2885.0774
910.28119	2943.1641
984.38684	3260.3987
END IONS

BEGIN IONS
TITLE=5427: Scan 20207 (rt=5902.83) [D:\L1aex-Pool22-080823-02a.raw]
PEPMASS=478.7865 71884.438
CHARGE=2+
SCANS=20207
RAWSCANS=sn20207
RTINSECONDS=5902.8284
102.53645	1621.6913
108.86537	1462.2018
114.83811	1642.3163
159.80972	2217.9548
176.77019	2703.2195
176.77911	2181.4839
176.83798	2368.0764
181.60753	2474.324
188.82172	2598.2117
194.02399	2020.6926
200.00879	2099.2632
230.75198	2314.1646
245.90926	2256.7788
317.10492	2479.8806
381.23734	2502.7578
427.05746	2406.8733
500.68549	3425.0681
574.79767	2548.261
614.61066	3089.4495
770.93268	3156.2637
956.56952	4124.5532
957.55615	9618.2607
END IONS

BEGIN IONS
TITLE=5428: Scan 20208 (rt=5903.01) [D:\L1aex-Pool22-080823-02a.raw]
PEPMASS=448.25998 186020.19
CHARGE=2+
SCANS=20208
RAWSCANS=sn20208
RTINSECONDS=5903.0071
121.29929	1861.2952
121.72609	1746.6454
128.9337	1791.5861
128.9619	1770.3339
133.08621	3304.5688
135.92239	2020.8949
141.37859	1829.754
149.02403	3815.887
149.04533	6658.0552
151.04182	2199.4951
173.94238	2388.4565
181.6057	2952.8992
190.70439	2217.8743
196.07576	2182.2683
225.04391	2381.7383
234.57208	2153.0117
245.87784	2542.3853
287.22964	2380.676
287.91425	2878.8042
293.40512	2387.2578
342.01971	3335.6829
343.01706	11414.882
344.01666	4252.4448
358.61624	3181.4368
359.02951	11316.721
360.03009	8410.8535
361.02728	34970.859
362.02573	7235.9194
447.34796	4012.1501
730.64838	2914.4929
865.55328	2808.0449
895.513	27801.061
987.86365	3250.9282
END IONS

BEGIN IONS
TITLE=5429: Scan 20209 (rt=5903.19) [D:\L1aex-Pool22-080823-02a.raw]
PEPMASS=548.52234 51441.75
CHARGE=2+
SCANS=20209
RAWSCANS=sn20209
RTINSECONDS=5903.1881
104.26289	1633.0619
104.48679	1430.7559
106.91112	1744.639
108.49735	1513.7588
121.52351	1631.4442
127.75066	1773.6249
128.30142	2003.627
134.03546	1735.6439
143.53812	1910.972
149.10635	2073.4253
149.24216	2099.5176
152.32246	1987.9761
156.67816	2398.7805
180.45009	2205.6428
194.59093	2534.4827
211.40068	2379.6931
368.13846	2584.2471
435.91873	2795.4333
482.95273	2713.4363
610.36182	2795.7317
END IONS

BEGIN IONS
TITLE=5430: Scan 20212 (rt=5903.66) [D:\L1aex-Pool22-080823-02a.raw]
PEPMASS=846.89513 187485.75
CHARGE=2+
SCANS=20212
RAWSCANS=sn20212
RTINSECONDS=5903.6569
144.23647	2108.5752
148.44746	3048.4546
149.89233	2055.2629
161.64352	2501.23
185.16554	7397.3789
194.37106	2139.9595
200.90076	2732.2122
202.57785	2238.6167
213.1599	4703.9453
224.54376	2638.3357
273.68719	2471.1592
274.97787	2146.2297
292.55893	2850.8887
354.45062	2559.6118
361.1987	3318.6934
432.23752	6592.1592
516.29382	3437.3477
531.3031	6209.8247
717.3866	5392.8496
772.40149	4900.936
788.41833	3282.3413
886.44989	3799.3596
902.46808	3459.4546
984.70734	3468.2559
1042.521	3644.0862
1205.5317	8529.7891
1206.5344	5268.7642
1262.5386	3503.2036
1278.5695	2997.1416
1416.6294	6677.7354
1632.7695	3213.7817
1676.7688	10721.351
1677.7721	4372.1919
1692.7844	12608.418
1693.7891	19698.729
1694.797	10696.24
END IONS

BEGIN IONS
TITLE=5431: Scan 20213 (rt=5903.92) [D:\L1aex-Pool22-080823-02a.raw]
PEPMASS=448.26011 99787.438
CHARGE=2+
SCANS=20213
RAWSCANS=sn20213
RTINSECONDS=5903.9179
104.22335	1568.6921
121.85714	1670.7117
127.74802	1778.3123
133.08646	5268.001
135.13443	1846.6333
138.02045	1857.4022
149.04536	2925.2852
154.24135	1996.7225
157.86826	2372.6824
177.11279	3168.5752
181.60585	2253.8801
206.0562	2343.981
267.76526	2595.7029
272.81921	2844.7366
361.02579	3370.6453
362.02682	6587.6489
372.39905	2927.1013
627.70648	3064.3059
807.11737	2626.3772
895.51312	27235.887
896.51654	10482.234
END IONS

BEGIN IONS
TITLE=5432: Scan 20215 (rt=5904.29) [D:\L1aex-Pool22-080823-02a.raw]
PEPMASS=624.40423 53378.781
CHARGE=2+
SCANS=20215
RAWSCANS=sn20215
RTINSECONDS=5904.2901
115.89544	1647.2631
116.57912	1783.578
121.69391	2157.6587
124.30213	2105.2559
131.4521	2183.9263
139.61317	2415.1985
148.44873	1908.0289
160.97342	2301.2639
181.71616	2143.9421
235.13617	2643.4185
374.27032	2455.1162
446.5654	2519.8359
556.83179	2570.8896
624.41101	3062.2368
624.90704	3514.6372
629.90308	2591.1621
669.78589	3086.2405
741.01794	3466.1421
END IONS

BEGIN IONS
TITLE=5433: Scan 20216 (rt=5904.47) [D:\L1aex-Pool22-080823-02a.raw]
PEPMASS=463.76303 40512.313
CHARGE=2+
SCANS=20216
RAWSCANS=sn20216
RTINSECONDS=5904.4664
102.13988	1594.2296
119.66951	1976.7195
127.58881	1694.1172
141.58032	1932.9932
181.60548	2618.8484
222.75363	2944.8887
348.49994	3035.8977
361.02914	3500.25
528.58502	2880.1956
815.70007	2881.6064
927.53558	3682.2656
930.04443	2697.0942
END IONS

BEGIN IONS
TITLE=5434: Scan 20217 (rt=5904.64) [D:\L1aex-Pool22-080823-02a.raw]
PEPMASS=470.27308 66734.094
CHARGE=2+
SCANS=20217
RAWSCANS=sn20217
RTINSECONDS=5904.6415
100.16337	1677.3701
101.87365	1599.2743
105.41016	1389.2384
109.08055	1651.4585
116.23045	1461.3925
121.01594	1631.2358
123.81281	1685.2101
130.02141	1936.2263
131.31311	1850.1552
139.91855	2086.2344
141.22707	2242.4902
152.2916	2136.8345
153.64767	1841.5439
162.28241	2042.3749
165.71272	2493.2014
181.59491	2391.4478
189.72327	2374.2517
214.23361	2273.4268
259.66385	2152.7542
293.99249	2615.8694
389.9729	2627.8279
423.83533	2677.3088
495.33902	2628.01
545.65234	3074.3794
555.39539	2719.6724
924.86017	3247.7427
END IONS

BEGIN IONS
TITLE=5435: Scan 20218 (rt=5904.82) [D:\L1aex-Pool22-080823-02a.raw]
PEPMASS=562.34481 62011.75
CHARGE=2+
SCANS=20218
RAWSCANS=sn20218
RTINSECONDS=5904.8162
105.91959	1549.9923
106.75266	1524.3746
107.75903	1570.6578
116.71093	1815.9724
129.51331	1828.2535
133.90125	2127.1362
145.83763	2969.4666
159.21529	2056.0315
169.19008	2278.7861
169.83559	2332.053
172.54008	1991.3331
279.3775	2338.6721
323.54269	2830.6855
337.55002	2694.4373
392.2641	2751.3259
407.62637	2797.3875
429.41235	2590.7654
457.56088	2963.4119
504.29633	2823.5605
1042.6233	2722.8611
1107.6619	3047.7773
1128.7399	2775.8711
END IONS

BEGIN IONS
TITLE=5436: Scan 20219 (rt=5904.99) [D:\L1aex-Pool22-080823-02a.raw]
PEPMASS=603.83943 35953.5
CHARGE=2+
SCANS=20219
RAWSCANS=sn20219
RTINSECONDS=5904.9915
121.32811	1613.2791
121.44813	1770.4724
141.10992	2148.1868
148.44745	3098.3867
174.16014	2167.6582
186.769	2328.1389
219.66245	2184.8994
250.28535	2547.7183
305.18472	2491.1409
390.09219	2445.4563
777.45935	2600.53
1016.2755	3058.8069
END IONS

BEGIN IONS
TITLE=5437: Scan 20220 (rt=5905.17) [D:\L1aex-Pool22-080823-02a.raw]
PEPMASS=466.24026 45266.031
CHARGE=2+
SCANS=20220
RAWSCANS=sn20220
RTINSECONDS=5905.1716
101.12473	1657.317
102.02892	1517.4713
105.50127	1483.6365
116.66441	1810.4529
121.46375	1752.2262
123.38619	1909.2122
127.79342	1739.616
127.79952	1713.5262
129.96652	1873.9861
145.13792	2281.5476
148.44815	2844.397
158.10243	1935.0233
161.46205	2119.5364
174.09561	2145.4143
206.49516	2121.0913
241.19846	2193.967
289.20154	2325.541
403.9693	2799.3645
END IONS

BEGIN IONS
TITLE=5438: Scan 20221 (rt=5905.35) [D:\L1aex-Pool22-080823-02a.raw]
PEPMASS=455.24973 108526.19
CHARGE=2+
SCANS=20221
RAWSCANS=sn20221
RTINSECONDS=5905.3463
121.41934	1662.6453
133.08617	3061.6448
134.23575	2517.7358
148.41852	2480.4697
148.42764	5274.5479
148.43571	9132.8301
148.45552	7457.5854
148.4641	6491.0923
148.47324	3153.167
148.48186	2747.762
148.49138	3353.6892
148.50748	2340.7222
152.34081	2410.6521
152.42503	2265.5247
168.18298	2062.9438
198.65366	2240.6121
249.72659	2244.5627
262.52554	2216.4294
448.86038	2710.4563
513.57031	2846.4502
584.37177	2529.2656
817.76031	2610.4534
909.49225	8931.9717
910.49628	5277.6948
980.74841	2830.5459
END IONS

BEGIN IONS
TITLE=5439: Scan 20223 (rt=5905.64) [D:\L1aex-Pool22-080823-02a.raw]
PEPMASS=564.93288 69718.313
CHARGE=3+
SCANS=20223
RAWSCANS=sn20223
RTINSECONDS=5905.6415
167.07164	2500.7834
195.47467	2419.3655
243.49681	2531.385
246.54387	2434.7278
274.65244	2610.1138
447.68906	2857.1816
639.83105	2983.4866
640.01971	2951.832
710.99933	3138.1309
746.36932	2985.4199
973.7016	3211.2446
975.21387	3430.9976
1111.6182	3758.4751
1112.6187	4395.4609
1127.5862	4776.5737
1331.5251	2814.0039
1343.3909	2923.1008
1612.7327	3463.01
1674.6333	3045.5234
END IONS

BEGIN IONS
TITLE=5440: Scan 20224 (rt=5905.9) [D:\L1aex-Pool22-080823-02a.raw]
PEPMASS=509.80522 53990
CHARGE=2+
SCANS=20224
RAWSCANS=sn20224
RTINSECONDS=5905.9026
101.61012	1618.4918
104.20018	1346.0792
107.54803	1493.2969
115.14366	1791.1672
115.68587	2023.2352
130.33868	1767.4381
138.83281	2230.8398
138.93053	2218.4058
181.59521	2800.7964
232.02896	3170.9878
249.94359	2636.656
305.9455	2480.9592
589.63977	2892.5847
716.20691	2613.0254
974.72656	3261.1611
1001.5819	5223.9673
1018.6042	4642.3901
END IONS

BEGIN IONS
TITLE=5441: Scan 20225 (rt=5906.1) [D:\L1aex-Pool22-080823-02a.raw]
PEPMASS=545.31841 449384.19
CHARGE=2+
SCANS=20225
RAWSCANS=sn20225
RTINSECONDS=5906.103
103.87883	1234.8684
104.14767	1316.7499
111.04456	2272.4487
112.56488	1528.6656
112.7979	1446.0901
113.0603	2018.1221
119.6095	1713.462
126.93607	1760.1639
131.07063	3063.064
133.08626	35539.738
133.9863	1813.4227
134.08963	3579.2876
137.05991	3705.2002
137.46924	2135.0305
142.15974	1817.2507
144.32991	2237.1084
150.09457	2003.0721
154.6826	2084.1182
155.07063	4898.0669
171.21193	2507.3904
177.11255	11596.06
178.50107	2104.6826
193.6846	2905.135
197.35648	2212.1313
199.09692	4880.5562
199.94337	2508.6833
219.20168	2473.0273
239.14906	3138.0154
243.1226	4126.6641
287.14978	4757.1768
327.20123	2927.8162
328.72321	2999.3218
331.17648	7657.1333
371.03558	2989.4749
375.20218	8011.0376
419.22971	3955.2014
507.28564	2741.158
520.62427	2882.8027
598.44305	2577.6584
744.401	2833.4104
880.72906	3137.2239
944.28784	2792.9131
1045.6035	4316.9707
1089.6293	142207.56
1090.6334	88560.898
1091.6359	32179.4
END IONS

BEGIN IONS
TITLE=5442: Scan 20229 (rt=5906.8) [D:\L1aex-Pool22-080823-02a.raw]
PEPMASS=549.79926 46134.156
CHARGE=2+
SCANS=20229
RAWSCANS=sn20229
RTINSECONDS=5906.8026
104.62897	1321.278
106.93241	1524.8795
112.45529	1585.0524
142.77414	2053.1489
147.08269	1969.0714
158.03882	2028.4406
181.59708	2844.3369
186.71736	2528.7598
206.30107	2200.5664
215.6991	2070.2488
232.62259	2310.7551
270.73929	2336.8511
294.45889	3083.6577
454.33612	2848.5498
455.52725	3219.9602
1096.0205	2845.4866
END IONS

BEGIN IONS
TITLE=5443: Scan 20232 (rt=5907.33) [D:\L1aex-Pool22-080823-02a.raw]
PEPMASS=528.27905 117590.78
CHARGE=2+
SCANS=20232
RAWSCANS=sn20232
RTINSECONDS=5907.3327
102.99295	1534.562
115.57848	1976.4957
122.95956	2265.3284
131.85449	1996.7655
138.5372	1860.6067
148.40884	2421.7622
148.41721	3049.1079
148.42662	4883.7871
148.43504	7940.748
148.455	8038.1304
148.4637	6729.1753
148.47209	3748.3787
148.48093	2379.1978
148.4902	2022.6299
148.49788	2765.5999
148.51593	2651.6987
229.12617	2547.2451
253.10709	2403.0305
253.5535	2322.3984
260.6637	2335.9487
285.97711	2386.592
285.99414	2624.7458
300.16357	2784.7764
324.11087	2725.6169
408.28629	2533.6626
410.00433	2813.356
438.12585	2703.4871
454.90884	2675.5007
542.40399	2972.668
795.6485	2706.2544
925.09369	3524.283
END IONS

BEGIN IONS
TITLE=5444: Scan 20234 (rt=5907.62) [D:\L1aex-Pool22-080823-02a.raw]
PEPMASS=545.31835 389653.91
CHARGE=2+
SCANS=20234
RAWSCANS=sn20234
RTINSECONDS=5907.6222
107.04169	1528.9264
109.25159	1299.3383
111.04473	3151.7168
116.19095	1601.0215
129.21516	2041.5734
133.0862	30044.75
138.78831	2631.4883
139.74422	1884.6293
146.92775	2218.7263
155.07074	6083.1372
177.11261	13596.544
181.77242	2354.6184
195.12335	2801.1638
199.09792	3197.594
216.67915	2388.5942
230.99873	2839.3152
243.12357	4318.6904
283.17621	4647.4277
287.14948	7162.2485
293.9339	2978.4788
331.17606	6075.4604
375.20206	6849.2827
399.82101	2623.2888
419.22809	4637.8706
851.48242	4249.1509
1045.6041	4065.8337
1089.6288	158331.31
1090.6322	83905.844
1090.7351	2079.8279
END IONS

BEGIN IONS
TITLE=5445: Scan 20235 (rt=5907.88) [D:\L1aex-Pool22-080823-02a.raw]
PEPMASS=531.81843 212108.75
CHARGE=2+
SCANS=20235
RAWSCANS=sn20235
RTINSECONDS=5907.8833
104.38705	1648.6823
104.53578	1514.5107
110.02865	2164.562
111.04429	1655.1799
116.26188	1718.3726
122.21749	1445.4017
123.79716	1702.5563
127.35795	1863.9176
128.51207	1628.7047
131.28174	1937.6458
133.0863	10318.741
135.05232	1617.5558
136.37976	1783.0031
145.87523	2156.7222
177.11287	4297.4995
178.28969	2556.4128
181.59583	4517.8154
216.38121	2816.9639
222.12129	2359.678
233.54008	2568.3604
316.8107	2771.0513
318.8837	2682.7578
401.30765	2922.2793
420.30701	2510.2798
518.82458	3082.7002
531.30652	8148.6313
608.60803	2725.1772
625.09753	2724.2913
753.39032	3217.5132
1003.5828	6932.5225
1045.6018	27155.602
1046.6064	11315.891
1061.5861	5305.1636
1062.6283	51843.172
1063.6315	21569.465
END IONS

BEGIN IONS
TITLE=5446: Scan 20236 (rt=5908.09) [D:\L1aex-Pool22-080823-02a.raw]
PEPMASS=553.83165 151594.44
CHARGE=2+
SCANS=20236
RAWSCANS=sn20236
RTINSECONDS=5908.0881
108.67116	1575.6256
109.77392	1457.4987
116.23653	1531.037
133.0863	9699.9775
136.6554	1959.8425
137.55186	2151.5046
168.17831	2301.8999
169.60031	2364.9375
174.97318	2149.2922
177.11281	3196.3875
181.59596	2445.9512
204.15596	2344.3455
217.60962	2744.031
222.4572	2125.821
243.12401	2693.8254
298.3317	2609.8337
459.30048	3019.8088
640.1402	3013.1443
1089.6288	18088.502
1090.6306	9706.9541
1105.6133	4052.1575
1106.6544	36710.289
1107.6608	24001.047
END IONS

BEGIN IONS
TITLE=5447: Scan 20237 (rt=5908.26) [D:\L1aex-Pool22-080823-02a.raw]
PEPMASS=538.80814 93023.094
CHARGE=2+
SCANS=20237
RAWSCANS=sn20237
RTINSECONDS=5908.2635
106.54454	1434.6123
114.44966	1666.0603
115.96061	1614.6597
119.14977	1762.1833
133.08646	4848.7642
135.82011	1952.4283
139.93625	2030.4869
140.13969	1832.2163
141.56451	2023.8235
148.44788	3650.5142
163.04164	2453.5015
192.32516	2323.8542
199.0975	2437.9165
210.34091	2108.7437
372.99829	2780.8845
684.1156	2906.3164
1001.5721	6566.9966
1018.5998	5462.9336
1026.6184	2829.5093
1059.5829	3402.8206
1076.6074	16086.4
1077.6145	10390.768
END IONS

BEGIN IONS
TITLE=5448: Scan 20238 (rt=5908.44) [D:\L1aex-Pool22-080823-02a.raw]
PEPMASS=455.24994 71540.781
CHARGE=2+
SCANS=20238
RAWSCANS=sn20238
RTINSECONDS=5908.4387
104.82954	1576.2827
105.41938	1478.7913
108.48292	1632.9042
119.19095	1865.2567
133.08618	4487.6528
136.30461	1651.9501
141.53696	1860.4028
143.45247	2325.3088
146.22908	1943.7196
149.54559	2258.3679
149.62093	1816.0521
181.60509	4102.1401
193.51466	2292.3811
235.84599	2695.8401
248.27795	2434.3113
253.23386	2700.5466
262.78369	2360.0359
274.02115	2649.5166
277.18912	2512.5034
288.03455	2580.5229
492.81485	2724.8037
610.01819	2683.5435
667.39191	3261.9995
909.492	6699.1768
END IONS

BEGIN IONS
TITLE=5449: Scan 20239 (rt=5908.61) [D:\L1aex-Pool22-080823-02a.raw]
PEPMASS=501.29188 112716.5
CHARGE=2+
SCANS=20239
RAWSCANS=sn20239
RTINSECONDS=5908.6134
102.64854	1364.9917
104.43649	1706.2236
107.04525	1501.5203
110.19298	1854.1802
110.21717	1785.1868
120.77132	1569.0166
126.80981	2168.2622
133.08627	6814.895
149.55304	2308.7991
149.82181	2276.6152
157.11418	2138.4861
167.38397	2457.5681
174.59894	2725.3679
181.59773	3966.2839
184.49023	2498.615
202.36845	2469.894
237.36382	2660.946
242.43153	2249.8074
244.75273	2549.0076
270.32922	2532.9626
279.49707	2482.9817
389.24219	2786.103
455.51868	2645.4165
475.60513	2841.0564
482.86734	2671.1074
767.14899	2635.0227
813.83069	2920.4839
843.88947	2544.543
1001.5776	22924.234
1002.5762	10260.964
END IONS

BEGIN IONS
TITLE=5450: Scan 20240 (rt=5908.79) [D:\L1aex-Pool22-080823-02a.raw]
PEPMASS=508.28152 89190.469
CHARGE=2+
SCANS=20240
RAWSCANS=sn20240
RTINSECONDS=5908.7883
109.66061	1604.9965
114.07487	1737.0837
116.59433	1953.0649
133.08644	4213.8667
139.42696	2135.4504
140.15298	2108.4321
142.62953	1813.4286
148.44174	2737.0952
149.19942	1897.038
160.91518	2030.123
168.57138	2092.2969
172.08258	2391.7036
177.92719	2226.5322
178.03731	2121.3716
181.59546	2470.4602
191.823	2329.8889
195.22769	2017.4279
198.42459	2325.4358
211.27908	2379.3301
246.74699	2730.1409
268.23383	2432.644
268.75879	2590.8245
307.69946	2653.094
312.55948	2274.3142
377.96146	2412.8235
393.358	2851.0618
404.63962	2378.6243
423.82312	2708.5703
449.65103	2402.4336
632.36963	3067.072
843.32306	2942.1545
900.03375	2840.3533
1015.5607	3941.3098
END IONS

BEGIN IONS
TITLE=5451: Scan 20241 (rt=5908.96) [D:\L1aex-Pool22-080823-02a.raw]
PEPMASS=534.29618 95769.656
CHARGE=2+
SCANS=20241
RAWSCANS=sn20241
RTINSECONDS=5908.963
102.58134	1392.6174
103.0445	1317.6356
104.06048	1341.543
104.3401	1260.4065
106.22314	1598.6677
108.69582	1543.8635
113.45199	1793.4078
113.8343	2023.9266
114.58315	1743.0992
116.78467	2015.5468
119.49559	1645.9551
132.5394	2129.8779
148.44745	2936.8499
162.99402	2310.5618
187.54675	2476.3276
229.31187	2148.3599
419.22437	2673.5825
424.0994	2816.293
494.62515	2947.293
513.63818	2451.4163
540.9198	2797.4263
609.2865	2857.1636
704.55713	2863.5193
757.74884	2902.4187
1008.3951	2916.7329
1054.0844	2748.1196
1067.585	22292.191
1068.5873	7476.0342
END IONS

BEGIN IONS
TITLE=5452: Scan 20242 (rt=5909.14) [D:\L1aex-Pool22-080823-02a.raw]
PEPMASS=436.77605 78167.156
CHARGE=2+
SCANS=20242
RAWSCANS=sn20242
RTINSECONDS=5909.1425
103.23569	1373.6355
106.9268	1571.5244
125.87192	1737.9781
128.29333	1593.949
133.08612	4892.1182
167.26637	1885.7468
203.84723	2579.4927
338.97037	2675.4824
400.87433	2648.3953
437.23709	9135.1865
475.3316	2862.7102
551.49646	2786.8113
596.59009	2793.9705
620.33844	2826.6902
855.52155	5485.4429
872.54443	15777.666
873.54761	6909.8022
END IONS

BEGIN IONS
TITLE=5453: Scan 20243 (rt=5909.32) [D:\L1aex-Pool22-080823-02a.raw]
PEPMASS=456.7736 65453.875
CHARGE=2+
SCANS=20243
RAWSCANS=sn20243
RTINSECONDS=5909.3172
105.63308	1851.0488
116.78983	2310.5408
126.09047	1714.9171
133.0862	2258.083
175.90479	2287.0378
244.15283	2757.1274
260.34445	2541.6897
272.64285	2686.2844
280.1785	2764.1848
303.86545	2886.4238
387.04575	2549.6877
459.57043	3204.0771
521.89148	2247.6157
555.0741	2819.4475
833.2561	2961.1299
912.54132	8067.3799
913.526	6049.9385
END IONS

BEGIN IONS
TITLE=5454: Scan 20244 (rt=5909.49) [D:\L1aex-Pool22-080823-02a.raw]
PEPMASS=587.32941 56090.156
CHARGE=2+
SCANS=20244
RAWSCANS=sn20244
RTINSECONDS=5909.4919
110.43121	1738.4744
123.47242	1584.0854
126.47718	1694.3864
129.19034	2030.1421
150.80905	1955.2808
185.3192	2377.4536
200.19867	2092.9316
214.41457	2373.5398
219.31718	2556.0649
236.09125	2396.5137
258.39835	2699.9995
260.98404	2673.4319
268.06702	2674.5593
273.85266	2473.5813
372.27002	2535.4734
373.5401	2593.8606
453.86154	2646.3884
911.43475	2653.5356
1173.6614	3186.3745
END IONS

BEGIN IONS
TITLE=5455: Scan 20245 (rt=5909.67) [D:\L1aex-Pool22-080823-02a.raw]
PEPMASS=479.27863 60380.313
CHARGE=2+
SCANS=20245
RAWSCANS=sn20245
RTINSECONDS=5909.6676
101.33732	1577.1375
101.37256	1523.2339
104.25448	1434.2429
104.56478	1435.8148
110.69455	1672.7269
114.62016	1684.015
120.36491	1782.9858
123.11514	1868.8004
125.78156	1629.953
126.65024	1782.2831
128.57802	1785.3485
131.90446	1895.453
134.9119	1939.9982
139.03387	2174.2239
148.44185	3650.2981
151.0323	2337.6763
223.4688	2335.0562
713.21613	2892.4319
898.58624	3141.6487
956.56616	5096.3721
957.55255	9336.417
END IONS

BEGIN IONS
TITLE=5456: Scan 20247 (rt=5910.02) [D:\L1aex-Pool22-080823-02a.raw]
PEPMASS=459.25133 63794.625
CHARGE=2+
SCANS=20247
RAWSCANS=sn20247
RTINSECONDS=5910.0174
103.65969	1393.4497
112.80289	1589.8066
114.52029	1396.9358
117.12485	1773.3491
118.11993	1695.6707
122.05737	1725.52
124.52657	1767.7874
129.05547	2014.2306
133.08641	3350.8379
137.09683	2173.7368
143.57146	2267.6426
155.64207	2150.4861
157.20584	1891.3409
169.45845	2351.5083
198.7914	2382.4761
205.12024	2774.324
210.3868	2342.2815
276.72421	2207.3376
294.37891	2719.9851
330.29501	2285.6011
697.63013	2851.4883
757.42578	3068.1284
822.66199	2955.6472
917.49567	3436.2373
END IONS

BEGIN IONS
TITLE=5457: Scan 20249 (rt=5910.37) [D:\L1aex-Pool22-080823-02a.raw]
PEPMASS=624.40416 150527.88
CHARGE=2+
SCANS=20249
RAWSCANS=sn20249
RTINSECONDS=5910.3681
116.09667	1494.7155
131.64088	2003.5846
141.35876	1900.2001
148.42184	4867.3149
148.43094	6614.3574
148.45049	13704.87
148.45956	7626.9526
148.46869	4899.126
148.47745	3041.2261
148.4852	2015.4132
148.49449	2233.2715
154.31738	2056.5715
171.82751	2149.9343
178.95523	2368.9658
192.92754	2223.26
421.397	2663.5186
546.13965	2817.1611
624.40472	23131.594
624.9068	19245.854
959.56439	7557.7012
960.5639	3501.127
1018.6383	4531.7202
1063.9008	3500.0552
1247.8025	4613.6011
END IONS

BEGIN IONS
TITLE=5458: Scan 20251 (rt=5910.66) [D:\L1aex-Pool22-080823-02a.raw]
PEPMASS=530.29449 226904.94
CHARGE=2+
SCANS=20251
RAWSCANS=sn20251
RTINSECONDS=5910.6587
103.03939	3558.03
103.96701	1222.6921
104.66353	1328.8173
111.04453	2250.2937
133.08633	17075.029
169.77904	2802.2537
175.09677	2726.9111
177.11259	6351.6055
195.29965	2198.3081
202.22429	3082.2214
216.94061	2355.6628
222.6814	2691.9524
243.12332	4662.9155
253.52971	2679.9224
255.06464	2238.6147
259.97299	2649.3447
292.8963	2494.5959
331.17712	3978.7625
356.89169	2371.3667
367.46515	2412.5537
583.94672	3002.4697
701.99683	2906.2495
1001.5753	42878.508
1002.5793	16505.225
1058.6001	3143.1167
1059.5823	48129.715
1060.5847	22707.609
1070.1255	3622.1836
END IONS

BEGIN IONS
TITLE=5459: Scan 20252 (rt=5910.92) [D:\L1aex-Pool22-080823-02a.raw]
PEPMASS=567.33116 160612.59
CHARGE=2+
SCANS=20252
RAWSCANS=sn20252
RTINSECONDS=5910.9197
106.27647	1563.7599
106.35455	1647.5319
112.34081	1610.2535
117.97385	1418.9487
121.36681	1821.1809
124.66719	1931.6466
131.22279	2079.4346
133.08623	9701.9775
137.06001	2807.8479
161.0481	2212.0388
166.70615	2522.5901
177.11237	6366.9653
180.87119	2075.1003
195.39798	2552.3157
208.83919	2182.5112
214.56252	2225.2461
287.15063	3489.3645
331.17728	4332.5454
375.20151	3473.2485
435.7522	2855.1865
620.57104	3171.2427
895.51324	3257.854
935.36969	3448.5134
1012.6226	2977.363
1062.827	2916.228
1133.6541	48263.063
1134.6593	24749.293
END IONS

BEGIN IONS
TITLE=5460: Scan 20253 (rt=5911.12) [D:\L1aex-Pool22-080823-02a.raw]
PEPMASS=564.93261 66893.781
CHARGE=3+
SCANS=20253
RAWSCANS=sn20253
RTINSECONDS=5911.1207
117.68155	1985.9377
120.06628	1716.5085
125.53062	2290.666
133.74139	2128.5195
140.33067	1896.1169
170.66307	1971.7103
182.58582	2090.1741
187.73965	2518.135
188.30286	2155.8699
200.27728	2155.8635
253.23381	2827.9307
253.25093	2480.0608
264.77637	2933.3149
308.75922	2503.2603
392.6535	2720.3933
612.24194	2524.397
616.69855	2687.9341
651.80157	2557.9053
797.04852	2605.7002
1127.5769	6209.5117
1129.6315	3142.6553
END IONS

BEGIN IONS
TITLE=5461: Scan 20255 (rt=5911.47) [D:\L1aex-Pool22-080823-02a.raw]
PEPMASS=585.29649 68038.438
CHARGE=2+
SCANS=20255
RAWSCANS=sn20255
RTINSECONDS=5911.4714
113.04463	1786.0829
129.27397	1991.7205
136.20535	1846.2606
138.30119	1743.3262
141.29732	2167.948
142.06219	1806.5405
153.63182	2299.4829
156.40692	1973.7479
158.6521	2449.0938
184.87526	2479.0146
186.82362	2630.1926
219.37926	2732.9133
239.20192	2405.7168
266.12146	2533.8132
289.76895	2780.6812
312.75241	2505.0112
639.72461	2402.948
673.23322	2708.7625
676.28003	3301.5271
693.36267	2852.105
838.65277	2807.8643
896.76971	2900.8254
1090.1624	3033.0691
1171.9983	2941.9219
END IONS

BEGIN IONS
TITLE=5462: Scan 20257 (rt=5911.82) [D:\L1aex-Pool22-080823-02a.raw]
PEPMASS=607.31074 38829.125
CHARGE=2+
SCANS=20257
RAWSCANS=sn20257
RTINSECONDS=5911.8236
116.82265	1713.7678
140.83145	1899.33
141.39232	1938.3015
152.87646	2506.166
158.49466	2253.1106
181.5952	2117.4998
201.12962	2649.3582
225.0437	3496.2629
232.8454	2344.689
300.33743	2682.5874
653.00037	2628.6382
729.08148	2548.3633
END IONS

BEGIN IONS
TITLE=5463: Scan 20261 (rt=5912.52) [D:\L1aex-Pool22-080823-02a.raw]
PEPMASS=377.74435 48969.156
CHARGE=2+
SCANS=20261
RAWSCANS=sn20261
RTINSECONDS=5912.5242
109.67089	1359.1418
112.97291	1406.8622
114.7151	1557.9626
116.1045	1794.4592
120.69582	1490.0587
120.8139	1694.2626
148.44753	2877.7983
189.17982	2436.7666
233.00146	2703.9189
265.76355	3384.6941
377.15823	2964.9639
387.63483	2380.072
484.77859	2923.9854
552.17841	2792.7341
611.51831	2765.9636
648.66876	2366.353
734.84369	3086.2842
END IONS

BEGIN IONS
TITLE=5464: Scan 20262 (rt=5912.7) [D:\L1aex-Pool22-080823-02a.raw]
PEPMASS=500.32026 63407.656
CHARGE=2+
SCANS=20262
RAWSCANS=sn20262
RTINSECONDS=5912.6989
102.81608	1485.5292
109.39616	1601.14
110.01257	1252.3767
123.69272	1914.1373
129.95137	2099.0723
146.7701	1884.9625
148.15063	2422.0935
155.26572	2135.8767
167.4425	2045.7439
184.10414	2973.0383
184.12892	1925.002
186.95918	2108.6177
187.85292	2253.5442
202.27025	2134.3374
223.96442	2080.8315
284.49857	2480.6904
343.61993	2719.5613
487.70654	3038.8408
554.96057	3073.8816
568.99103	2788.6709
762.99219	2720.8438
790.15137	3126.7971
815.2771	2817.1753
END IONS

BEGIN IONS
TITLE=5465: Scan 20263 (rt=5912.87) [D:\L1aex-Pool22-080823-02a.raw]
PEPMASS=587.3287 55946.906
CHARGE=2+
SCANS=20263
RAWSCANS=sn20263
RTINSECONDS=5912.8736
121.92757	1864.2178
126.32307	1698.7836
127.48361	1578.149
148.44771	3025.019
181.59583	4037.2317
198.32155	2227.8401
240.54329	3099.2466
367.14288	2716.479
417.84308	2527.6719
456.63553	2535.1062
495.28125	2620.6096
564.87714	2785.1641
589.13873	2848.7695
720.95831	2880.6863
802.29608	3304.5232
942.60742	3413.7136
1173.6531	3218.5664
END IONS

BEGIN IONS
TITLE=5466: Scan 20264 (rt=5913.05) [D:\L1aex-Pool22-080823-02a.raw]
PEPMASS=616.32477 51036.813
CHARGE=2+
SCANS=20264
RAWSCANS=sn20264
RTINSECONDS=5913.0493
130.49911	1900.8505
135.49387	2067.5161
163.33847	2348.959
171.64108	2126.9722
173.00572	2190.6099
183.75911	2293.7732
186.82021	2347.0137
263.3819	2307.2083
281.33368	2402.9006
301.90829	2632.0635
376.98529	2559.3472
416.79504	3404.1116
573.36975	3028.8076
688.42505	2759.1619
1049.6494	2996.0984
1226.3234	3119.2393
END IONS

BEGIN IONS
TITLE=5467: Scan 20268 (rt=5913.7) [D:\L1aex-Pool22-080823-02a.raw]
PEPMASS=552.30778 121722.66
CHARGE=2+
SCANS=20268
RAWSCANS=sn20268
RTINSECONDS=5913.7022
104.20933	1581.9922
108.44605	1690.1276
109.44112	1532.7007
120.57047	1690.7421
122.51715	2088.4839
133.08652	4907.3843
134.0217	2176.0881
140.8452	1922.0187
149.0428	1990.0188
176.17899	2254.6699
177.11276	3603.5425
181.60666	2840.689
208.63037	2391.6602
211.88672	2522.311
228.07944	2444.679
257.509	2266.9075
293.98077	2800.4097
330.62662	2413.6963
331.17627	4289.1519
531.07898	2676.8159
558.50635	2870.543
567.09613	2877.5696
619.87567	3259.2173
717.70276	3157.6531
814.44977	3389.4465
833.2536	2802.8303
1045.6	12228.515
1046.6068	6095.3516
1103.6086	13857.478
1104.615	11423.628
END IONS

BEGIN IONS
TITLE=5468: Scan 20269 (rt=5913.96) [D:\L1aex-Pool22-080823-02a.raw]
PEPMASS=575.84469 120449.53
CHARGE=2+
SCANS=20269
RAWSCANS=sn20269
RTINSECONDS=5913.9631
107.00135	1687.9091
109.07606	1630.3835
114.91781	1448.1702
115.75962	1597.7653
121.49114	1943.8654
125.95982	1889.3193
129.06134	1967.0571
133.08638	4684.5537
142.00981	2130.0339
147.72491	2227.855
181.60527	2824.4561
184.89589	2204.584
204.39111	2143.7217
205.85783	2304.9932
208.82608	2386.3027
229.15347	2378.2009
245.68619	2854.1809
295.12521	2608.3464
320.59479	2827.95
344.2283	3041.5212
380.56671	2608.9478
467.27887	2614.7451
485.30072	3105.4443
694.92468	3124.0864
1133.6598	7309.5347
1134.6362	3728.7009
1148.3265	3371.77
1150.6816	24035.699
1151.6855	14054.247
END IONS

BEGIN IONS
TITLE=5469: Scan 20270 (rt=5914.16) [D:\L1aex-Pool22-080823-02a.raw]
PEPMASS=585.29677 49325.563
CHARGE=2+
SCANS=20270
RAWSCANS=sn20270
RTINSECONDS=5914.1578
147.9687	2183.2061
148.44797	3302.2029
149.88445	1971.2811
150.19762	2335.6746
210.73773	2120.8804
298.24292	2759.8428
316.86838	2658.6179
377.4386	2701.3765
445.98392	2599.7517
506.14853	2677.2866
516.23035	3101.5449
1089.6259	7711.1724
1090.6335	3476.9172
END IONS

BEGIN IONS
TITLE=5470: Scan 20273 (rt=5914.68) [D:\L1aex-Pool22-080823-02a.raw]
PEPMASS=509.80492 47121.188
CHARGE=2+
SCANS=20273
RAWSCANS=sn20273
RTINSECONDS=5914.6837
103.61524	1619.8851
110.48753	1772.1459
115.35294	1679.229
120.26777	1625.9188
122.56795	1670.4775
149.55673	1999.8225
158.91399	2602.0405
256.94849	2416.769
267.12222	3062.51
493.26889	2698.825
613.66779	2588.7764
679.04163	2846.1582
817.59521	2906.5435
1018.5928	4960.9712
1019.6204	3493.498
END IONS

BEGIN IONS
TITLE=5471: Scan 20274 (rt=5914.86) [D:\L1aex-Pool22-080823-02a.raw]
PEPMASS=428.26269 517791.84
CHARGE=2+
SCANS=20274
RAWSCANS=sn20274
RTINSECONDS=5914.8585
102.06778	7516.7671
108.11135	1403.7939
109.54932	1497.4099
110.59949	1522.5458
113.82127	1936.4974
119.72308	1726.1749
120.39015	1693.3075
126.43462	1958.4956
127.85746	1842.6484
130.04465	2040.8899
131.0703	5622.4424
132.28111	1672.7672
133.08609	54440.008
134.08936	3807.3086
134.69185	1751.3132
148.44756	2401.5923
149.04507	8002.0552
150.92165	2441.1487
167.05556	4521.4819
175.09666	4634.1479
177.11229	34350.563
177.94734	2593.7803
192.75633	2085.718
219.12286	6427.125
221.13853	10760.073
263.15051	3452.1738
265.1651	10541.008
309.19138	10604.979
324.98645	3896.0068
341.01904	12835.585
353.21744	12029.596
359.02933	36648.156
397.24445	8630.0762
441.27029	7134.4102
470.50787	2925.7659
473.71024	2558.2561
485.29587	4820.2817
502.0813	2850.5654
531.81805	2824.0398
573.3526	3647.4053
617.37579	3334.8782
705.42969	3320.7368
811.49091	4482.0029
855.5174	120018.16
856.52081	58465.254
857.52301	19554.184
END IONS

BEGIN IONS
TITLE=5472: Scan 20275 (rt=5915.03) [D:\L1aex-Pool22-080823-02a.raw]
PEPMASS=501.29173 45727.688
CHARGE=2+
SCANS=20275
RAWSCANS=sn20275
RTINSECONDS=5915.0333
102.01059	1514.0491
104.64521	1451.2632
105.03465	1531.1781
106.68031	1724.1073
108.58588	1417.075
109.29836	1499.1873
112.19587	1573.6112
147.08917	2187.8086
176.84848	2202.2268
181.60599	2691.2581
185.69058	2116.0254
266.40607	2476.3391
266.42557	2907.6108
295.74173	2510.647
421.80585	2464.0764
600.3985	2547.7761
814.01532	2680.5984
END IONS

BEGIN IONS
TITLE=5473: Scan 20277 (rt=5915.39) [D:\L1aex-Pool22-080823-02a.raw]
PEPMASS=563.29845 41286.625
CHARGE=2+
SCANS=20277
RAWSCANS=sn20277
RTINSECONDS=5915.388
114.16118	1568.3639
119.98011	1648.1033
121.431	1632.4736
122.52206	1661.9047
141.35608	1820.1056
237.07339	2270.9912
385.21674	2306.1067
402.18048	2652.167
708.99353	2983.7422
802.49664	2588.3442
896.94019	2878.3384
1106.6536	5151.9043
1107.6637	3227.4456
END IONS

BEGIN IONS
TITLE=5474: Scan 20278 (rt=5915.56) [D:\L1aex-Pool22-080823-02a.raw]
PEPMASS=388.77917 55620.969
CHARGE=3+
SCANS=20278
RAWSCANS=sn20278
RTINSECONDS=5915.5634
121.88839	1861.5719
124.45259	2005.2693
126.83399	1660.9418
128.2722	2100.3862
137.47652	1990.6522
144.72215	2104.7761
151.85976	2368.5957
156.92152	1818.5924
192.55104	2241.4058
206.31931	2649.4731
258.53909	2454.0615
288.36191	2449.7654
298.94565	2606.033
357.02975	2562.1235
460.81836	2684.0374
505.20035	2795.554
924.55157	3177.6511
962.62433	2753.6069
END IONS

BEGIN IONS
TITLE=5475: Scan 20282 (rt=5916.27) [D:\L1aex-Pool22-080823-02a.raw]
PEPMASS=508.28139 38116.219
CHARGE=2+
SCANS=20282
RAWSCANS=sn20282
RTINSECONDS=5916.2667
134.40112	1653.913
134.44501	1881.2051
148.44832	3283.0964
171.41103	2162.1099
182.40613	2606.9333
228.04443	2478.9458
296.2085	3238.2515
468.55743	2597.4219
1101.099	2707.8523
1273.7877	3284.1248
END IONS

BEGIN IONS
TITLE=5476: Scan 20283 (rt=5916.44) [D:\L1aex-Pool22-080823-02a.raw]
PEPMASS=858.38812 94039.375
CHARGE=2+
SCANS=20283
RAWSCANS=sn20283
RTINSECONDS=5916.4438
148.3614	2221.6846
148.41209	1850.8141
148.42223	4540.4492
148.4303	7708.9224
148.43941	13025.663
148.45903	8297.9727
148.46786	4734.8228
148.47682	2668.2227
148.48438	2282.0269
198.41144	2648.439
201.11739	2768.0171
217.71117	2373.5525
240.68683	2431.4233
242.90327	2937.9463
383.22809	2740.9756
902.73004	3341.54
1027.7124	2996.7981
1138.7356	2752.908
1168.074	3335.0171
END IONS

BEGIN IONS
TITLE=5477: Scan 20285 (rt=5916.71) [D:\L1aex-Pool22-080823-02a.raw]
PEPMASS=523.30449 569961
CHARGE=2+
SCANS=20285
RAWSCANS=sn20285
RTINSECONDS=5916.7075
103.68468	1550.9039
111.04437	5620.5498
113.05996	3830.1208
119.34972	1737.3156
128.49332	2065.3494
128.61449	1789.2052
133.08609	37581.977
137.05972	2946.8604
147.85695	2268.9604
155.07031	8495.7285
177.10486	2153.1086
177.11229	16584.402
181.60478	4519.2222
190.42212	2202.1089
195.12297	4496.3857
227.62302	2308.4194
239.14972	5151.5156
239.66534	2381.6995
287.14963	6601.6431
319.15479	2546.6716
327.20251	5096.0352
331.17532	4564.001
375.20242	5367.1079
419.22928	4995.9546
429.4642	2608.7354
808.4693	3071.5378
1001.5771	6745.3999
1028.594	2828.8474
1045.6022	264778.66
1046.6058	126804.85
END IONS

BEGIN IONS
TITLE=5478: Scan 20287 (rt=5917.17) [D:\L1aex-Pool22-080823-02a.raw]
PEPMASS=463.7626 61130.406
CHARGE=2+
SCANS=20287
RAWSCANS=sn20287
RTINSECONDS=5917.1715
101.79081	1412.8975
108.04224	1465.3912
115.06617	1561.1281
125.38519	1960.932
130.23332	2006.0458
133.08636	2578.8596
135.0631	2282.8145
138.88226	2179.2515
167.368	2257.2139
171.37515	2113.9534
181.31311	2152.6125
187.14626	2387.0447
194.06277	2357.7104
208.72067	2478.4321
243.80119	2302.738
284.10355	3006.4595
286.3299	2759.0713
300.89481	2291.5261
312.7771	2977.0781
538.91071	2594.6831
926.52246	4255.0254
END IONS

BEGIN IONS
TITLE=5479: Scan 20288 (rt=5917.35) [D:\L1aex-Pool22-080823-02a.raw]
PEPMASS=560.82088 61239.5
CHARGE=2+
SCANS=20288
RAWSCANS=sn20288
RTINSECONDS=5917.3462
108.33675	1513.6213
109.73766	1682.0836
122.73264	1859.6786
124.69132	1805.674
140.21138	2062.499
181.81026	2573.1018
182.13705	2442.5066
209.46558	2485.8682
275.70868	2677.0046
287.52856	2886.0911
320.9874	2575.3657
354.91284	2384.929
434.98187	2922.5049
611.42834	2968.2317
920.5155	2843.3484
1119.6366	3161.2874
1120.6302	7967.001
1121.6444	4403.2808
END IONS

BEGIN IONS
TITLE=5480: Scan 20292 (rt=5917.99) [D:\L1aex-Pool22-080823-02a.raw]
PEPMASS=470.2733 99048.25
CHARGE=2+
SCANS=20292
RAWSCANS=sn20292
RTINSECONDS=5917.9931
100.69283	1460.142
102.59013	1580.8352
103.16402	1469.1841
106.18684	1707.4275
107.38821	1335.4188
107.74964	1602.5199
108.03849	1541.4564
108.50157	1404.0674
109.22713	1731.0001
110.28255	1279.2212
114.25889	1648.0798
133.08641	5605.2744
148.85748	1862.6439
161.59088	2165.0566
181.62646	2140.1941
182.76176	2576.2478
185.98169	2056.7695
251.13452	2402.4336
284.75519	3011.4036
500.8071	2660.074
566.01422	2931.4937
579.17865	3102.2957
652.93024	3408.4094
745.04535	3276.2419
792.85754	2700.1572
939.53851	21109.939
940.54114	9333.0557
END IONS

BEGIN IONS
TITLE=5481: Scan 20293 (rt=5918.25) [D:\L1aex-Pool22-080823-02a.raw]
PEPMASS=508.28135 67579.25
CHARGE=2+
SCANS=20293
RAWSCANS=sn20293
RTINSECONDS=5918.2541
104.38017	1564.7628
104.76009	1481.4951
105.97122	1356.4714
110.96228	1549.2806
113.83537	1723.0966
115.09534	1485.7583
128.98213	1958.8875
129.06511	1736.4143
136.19427	1991.1416
140.62175	1921.2855
148.32158	1974.694
167.7491	2136.3176
181.59694	3019.9233
230.70973	2641.4436
271.76755	2570.5813
276.03156	2718.0566
314.19922	2743.5762
328.66739	2727.6792
406.18173	2381.9207
488.78915	2489.0601
598.29919	3104.9426
957.54443	2895.8237
991.82202	2900.2795
1009.3876	2700.8083
1015.5766	4518.228
END IONS

BEGIN IONS
TITLE=5482: Scan 20294 (rt=5918.45) [D:\L1aex-Pool22-080823-02a.raw]
PEPMASS=559.29712 43601.344
CHARGE=2+
SCANS=20294
RAWSCANS=sn20294
RTINSECONDS=5918.4488
112.86702	1744.7552
117.45544	2118.8113
120.21062	2471.2261
124.98291	1826.5303
126.63092	1995.8506
148.44711	2501.4099
157.02948	2331.7419
173.19926	2158.7153
182.44907	2143.9541
186.30045	2285.8223
517.0733	2409.3184
610.11597	4090.667
660.76208	2803.6563
1060.5938	3613.3091
END IONS

BEGIN IONS
TITLE=5483: Scan 20295 (rt=5918.62) [D:\L1aex-Pool22-080823-02a.raw]
PEPMASS=541.28568 62157.656
CHARGE=2+
SCANS=20295
RAWSCANS=sn20295
RTINSECONDS=5918.6243
105.43503	1663.2003
120.26086	1809.8264
131.5443	1652.2114
140.66936	2316.135
142.17773	2073.6372
149.70937	1877.8306
162.22929	2180.1118
165.18707	2556.6628
173.10005	1909.0344
185.42479	2573.4939
187.41164	2238.6956
223.22141	2246.9436
237.91011	2409.614
303.25333	2630.2007
346.49954	3074.2991
512.35193	2833.707
574.07605	2852.8411
670.86914	2839.2871
898.71997	2564.4199
1037.9628	3105.4282
1081.5653	6539.8413
END IONS

BEGIN IONS
TITLE=5484: Scan 20296 (rt=5918.8) [D:\L1aex-Pool22-080823-02a.raw]
PEPMASS=543.30151 68510.594
CHARGE=2+
SCANS=20296
RAWSCANS=sn20296
RTINSECONDS=5918.7996
104.71371	1377.9745
116.04708	1550.3949
116.34824	1553.6375
126.4192	2007.7593
136.6871	2273.3135
148.44705	3419.7253
154.08313	1978.2922
161.71069	2349.8301
162.22795	2061.6938
163.09827	2107.656
168.78716	2304.7397
170.68646	2103.5779
174.46288	2528.4563
181.60732	2787.0999
286.25522	2411.365
377.1702	2760.021
455.49689	2774.8975
455.63	3057.5032
611.65576	2656.5796
708.93665	2806.8013
728.45129	2735.5923
740.96124	3055.6418
1085.5952	4786.0762
END IONS

BEGIN IONS
TITLE=5485: Scan 20297 (rt=5918.97) [D:\L1aex-Pool22-080823-02a.raw]
PEPMASS=614.31708 48018.469
CHARGE=2+
SCANS=20297
RAWSCANS=sn20297
RTINSECONDS=5918.9747
113.40955	1670.9785
114.32196	1641.8531
118.03942	1764.6366
123.90462	1753.1754
148.44754	3149.8301
152.63799	2266.7478
173.3096	2052.7571
193.24692	2347.6394
258.98038	2680.189
643.86365	2939.4255
743.823	2711.4536
806.71228	2360.1582
842.35229	2615.2119
971.93683	3188.626
1175.0082	2986.9509
1213.8915	3022.656
END IONS

BEGIN IONS
TITLE=5486: Scan 20298 (rt=5919.16) [D:\L1aex-Pool22-080823-02a.raw]
PEPMASS=450.79186 61741.813
CHARGE=2+
SCANS=20298
RAWSCANS=sn20298
RTINSECONDS=5919.1552
109.18106	1621.2864
121.72255	1674.4116
125.96184	2399.6836
131.6414	1974.2388
132.51888	1881.5156
134.22914	2107.1465
137.4184	1927.505
165.54167	2166.9878
184.24701	2236.6023
198.95895	2646.8557
210.30418	2556.2053
222.38435	2803.0032
238.23827	2547.71
268.45609	2646.1179
324.41245	2367.5481
348.27206	2589.894
556.25525	3064.4856
595.25195	2779.1021
597.08502	2622.1553
900.57703	6867.687
END IONS

BEGIN IONS
TITLE=5487: Scan 20301 (rt=5919.69) [D:\L1aex-Pool22-080823-02a.raw]
PEPMASS=515.27094 30836.688
CHARGE=2+
SCANS=20301
RAWSCANS=sn20301
RTINSECONDS=5919.6877
116.81503	1769.1249
122.54733	2422.5759
128.81502	2023.0082
140.91202	2045.7357
143.78664	1988.7292
150.37737	1862.2551
195.70134	2338.1943
271.26352	2519.7292
366.5639	2663.155
697.58435	2865.0859
END IONS

BEGIN IONS
TITLE=5488: Scan 20302 (rt=5919.86) [D:\L1aex-Pool22-080823-02a.raw]
PEPMASS=403.23331 46576.563
CHARGE=2+
SCANS=20302
RAWSCANS=sn20302
RTINSECONDS=5919.8647
103.51373	1424.712
106.24823	1353.181
112.56787	1461.014
121.07817	1889.8201
129.01854	2274.6921
130.09457	1802.1429
139.50064	1816.494
149.86388	1934.4692
152.11635	2037.2567
167.88933	2063.7227
172.08372	2283.7527
181.59531	2245.4028
181.69	2070.5027
190.70987	2216.3411
196.01849	2455.0537
198.43231	2294.3074
310.87259	2397.3909
END IONS

BEGIN IONS
TITLE=5489: Scan 20303 (rt=5920.04) [D:\L1aex-Pool22-080823-02a.raw]
PEPMASS=559.29712 74678.313
CHARGE=2+
SCANS=20303
RAWSCANS=sn20303
RTINSECONDS=5920.0393
143.19221	2187.2988
144.09633	2209.5125
144.36673	2259.9697
146.82649	2508.3008
148.44775	2594.752
168.75432	2104.9346
190.56726	2057.8196
197.327	2206.4031
210.08565	2189.5093
243.05586	2695.6643
257.53192	2639.0603
262.39316	2149.5007
278.27762	2106.5349
321.522	2598.1428
321.61914	3058.2659
462.36603	3108.8276
468.32687	2701.8894
482.90314	2715.7253
676.36829	2832.1191
902.82294	2741.9863
938.71918	2809.3105
1001.7949	2785.3623
1113.6171	4423.4507
1114.6083	3106.2354
1498.0018	3175.8188
END IONS

BEGIN IONS
TITLE=5490: Scan 20304 (rt=5920.22) [D:\L1aex-Pool22-080823-02a.raw]
PEPMASS=552.30791 100383.41
CHARGE=2+
SCANS=20304
RAWSCANS=sn20304
RTINSECONDS=5920.2176
138.54504	1901.13
141.01578	1982.391
155.07057	3059.4673
165.21042	2158.4563
174.27602	2141.8174
181.59485	2248.2446
194.0471	2291.8274
195.69449	2264.7039
290.58444	2703.0273
340.34967	2523.6636
525.32373	2946.2832
821.12274	2766.3042
1033.1075	2628.0735
1045.6035	24532.021
1103.6074	24663.859
1106.3387	3007.5581
1474.6128	3116.6763
END IONS

BEGIN IONS
TITLE=5491: Scan 20305 (rt=5920.4) [D:\L1aex-Pool22-080823-02a.raw]
PEPMASS=514.29443 61579
CHARGE=3+
SCANS=20305
RAWSCANS=sn20305
RTINSECONDS=5920.3955
141.45444	1822.6857
148.44133	3521.4492
149.52266	1959.1351
153.75713	1910.1553
160.04456	2206.1875
216.23552	2328.6394
220.45839	2579.3809
224.21088	2419.4792
224.2235	2544.2673
227.35471	2531.1135
227.75024	2390.5225
243.27248	2314.3628
270.70804	2519.1523
538.26532	3573.5991
574.45294	3262.8083
647.95728	2886.4521
877.31653	2728.4595
1027.5901	4871.1851
1524.9235	3188.9011
END IONS

BEGIN IONS
TITLE=5492: Scan 20306 (rt=5920.57) [D:\L1aex-Pool22-080823-02a.raw]
PEPMASS=480.67725 34373.375
CHARGE=2+
SCANS=20306
RAWSCANS=sn20306
RTINSECONDS=5920.573
100.84327	1526.1951
108.90239	1425.761
111.68908	1491.6493
129.46204	1889.9562
152.56053	2150.2832
153.53241	2107.5093
263.68164	2984.7649
268.15378	2563.0405
273.86575	2499.937
342.90811	2520.3264
343.51965	2580.2903
461.97931	2927.2957
549.11853	2736.9116
END IONS

BEGIN IONS
TITLE=5493: Scan 20307 (rt=5920.75) [D:\L1aex-Pool22-080823-02a.raw]
PEPMASS=405.31019 117223.88
CHARGE=2+
SCANS=20307
RAWSCANS=sn20307
RTINSECONDS=5920.7499
102.39666	1421.5961
108.19036	1629.4424
114.63435	1728.8978
140.67892	2025.9391
148.29729	2079.2024
148.35498	2204.0364
148.36461	2137.4736
148.399	2480.8452
148.40697	1973.1116
148.41617	1885.1521
148.42522	4279.3667
148.4334	7579.6309
148.45305	10859.001
148.4619	6873.5254
148.47093	3765.8872
148.47932	2673.4463
148.48811	2987.6028
169.08578	2033.7648
171.59537	2193.6501
186.95911	2074.2783
210.25856	2429.3333
218.52617	2486.6572
318.18744	2667.6638
331.81467	2421.2952
405.19086	2646.4705
455.39545	3273.7983
487.34885	2691.323
507.31259	2832.8223
614.64655	2523.1013
628.74561	3471.5208
666.211	2736.7729
END IONS

BEGIN IONS
TITLE=5494: Scan 20309 (rt=5921.03) [D:\L1aex-Pool22-080823-02a.raw]
PEPMASS=478.78648 82590.906
CHARGE=2+
SCANS=20309
RAWSCANS=sn20309
RTINSECONDS=5921.032
100.90369	2088.5027
109.78067	1502.9612
133.08636	3803.6626
136.7462	1817.1334
138.19699	2253.4688
145.24805	1976.4684
145.71803	2236.8994
145.80318	1992.447
154.62767	1900.7828
155.17297	1999.373
158.8351	1964.058
164.58875	2255.3459
169.74763	2066.7073
241.30528	2387.9116
345.0881	2570.1697
365.67917	2790.301
425.0275	2534.0498
939.53821	3325.5537
956.56714	19045.869
957.5578	11055.548
END IONS

BEGIN IONS
TITLE=5495: Scan 20310 (rt=5921.3) [D:\L1aex-Pool22-080823-02a.raw]
PEPMASS=591.36029 43984.156
CHARGE=2+
SCANS=20310
RAWSCANS=sn20310
RTINSECONDS=5921.3006
121.62206	1508.1194
121.74142	1701.1178
141.17247	2093.6819
143.56764	2218.0645
159.62343	2194.1975
181.59576	2560.6155
191.02687	2200.5256
302.95151	2810.875
314.79605	2268.46
330.01758	2666.4382
376.36127	3151.8125
394.35001	2698.8799
655.13043	3647.6716
810.20465	2901.2908
END IONS

BEGIN IONS
TITLE=5496: Scan 20311 (rt=5921.5) [D:\L1aex-Pool22-080823-02a.raw]
PEPMASS=574.3205 43914
CHARGE=2+
SCANS=20311
RAWSCANS=sn20311
RTINSECONDS=5921.5
110.13775	1629.568
111.28071	1503.3446
113.87752	1408.969
114.61966	1492.0699
116.23647	1445.1317
121.34026	1625.6123
122.20798	1599.6368
124.36783	1710.4722
124.7703	1718.4467
125.37628	1946.8901
136.21521	2008.2526
148.45064	1918.0857
173.59019	2179.1482
199.05382	2297.6194
317.18686	2479.0063
889.13391	2546.8862
896.29352	2546.3159
END IONS

BEGIN IONS
TITLE=5497: Scan 20313 (rt=5921.85) [D:\L1aex-Pool22-080823-02a.raw]
PEPMASS=486.28653 66951.875
CHARGE=2+
SCANS=20313
RAWSCANS=sn20313
RTINSECONDS=5921.8502
101.65211	1426.0569
109.29559	1561.5262
112.24538	1664.5343
112.9653	1444.5554
119.70313	1774.4695
127.88031	1812.1656
128.31349	1830.3984
128.54163	1748.7527
131.07513	1899.6978
133.08659	2025.9188
133.1503	2225.1726
139.2946	2222.8455
143.80238	2465.8633
146.84825	2039.1746
152.66255	2628.8132
153.07472	1864.4529
156.27272	2191.7981
173.28433	2362.5134
173.77846	2152.2107
258.7356	2382.1387
323.63824	2870.8135
638.33936	2911.4155
806.78528	3346.8386
971.5636	6528.6152
END IONS

BEGIN IONS
TITLE=5498: Scan 20316 (rt=5922.38) [D:\L1aex-Pool22-080823-02a.raw]
PEPMASS=443.78339 42737.844
CHARGE=2+
SCANS=20316
RAWSCANS=sn20316
RTINSECONDS=5922.3756
101.64936	1440.4684
123.47717	2292.886
126.77309	2198.4109
132.20097	1876.0541
148.44124	2415.3691
156.29224	2291.3423
191.64624	2243.7988
220.50568	2196.4216
228.50539	2158.6765
234.94386	2473.1057
242.23935	2555.6724
421.76315	2821.9395
563.75415	2970.7039
886.56079	3041.7295
END IONS

BEGIN IONS
TITLE=5499: Scan 20317 (rt=5922.55) [D:\L1aex-Pool22-080823-02a.raw]
PEPMASS=589.34448 49597.656
CHARGE=2+
SCANS=20317
RAWSCANS=sn20317
RTINSECONDS=5922.5503
121.9147	2139.4038
129.96474	1608.0801
135.09464	1718.7841
150.00787	1934.1543
155.15572	2009.4424
181.24614	2052.7498
181.59589	4734.7793
190.17381	2085.4148
191.87515	2553.7324
211.63544	1987.5641
421.33658	2646.8538
423.90524	3128.1648
467.18741	2766.0706
886.14319	2842.1191
1002.0104	2711.7971
1037.9348	3359.5959
END IONS

BEGIN IONS
TITLE=5500: Scan 20319 (rt=5922.9) [D:\L1aex-Pool22-080823-02a.raw]
PEPMASS=627.0791 38457.406
CHARGE=3+
SCANS=20319
RAWSCANS=sn20319
RTINSECONDS=5922.9036
165.9606	2006.1962
194.75749	2323.7747
237.42313	2887.052
306.88065	2454.8745
316.0022	2586.9111
318.52496	2583.9883
330.15054	2765.8257
345.95898	2505.6465
545.96936	2469.8774
646.38605	2555.3618
777.44281	3364.5635
877.30975	2882.4194
1743.0182	3117.7344
END IONS

BEGIN IONS
TITLE=5501: Scan 20321 (rt=5923.19) [D:\L1aex-Pool22-080823-02a.raw]
PEPMASS=428.26289 1362199.8
CHARGE=2+
SCANS=20321
RAWSCANS=sn20321
RTINSECONDS=5923.1949
102.06802	16407.592
104.03907	1721.9221
107.12725	1481.0728
113.06019	2215.5564
114.64013	1915.3759
115.07572	3402.0405
116.10079	1536.0624
117.09174	5899.2686
120.32237	1591.3455
122.62067	1741.5659
124.08115	14380.715
131.0708	11497.252
133.08647	165647.72
134.08989	6770.5098
136.8476	1828.9591
139.52547	1859.3232
145.2717	2048.7292
146.09409	5518.0234
152.05283	2171.8914
155.09964	3934.5425
161.11783	2898.094
175.09703	18000.875
177.11276	83231.852
178.11591	4606.9619
191.83926	2341.7151
194.08069	2250.8386
219.12347	11546.043
221.13922	27462.625
239.15022	2620.0652
240.71077	2507.1292
263.14954	2893.4041
265.16577	19387.115
283.17587	6316.9438
296.30524	3070.1646
309.19229	25492.551
310.19565	3748.3303
311.20786	3142.4495
327.20215	6155.0532
353.21866	24366.564
359.03	10050.732
371.22839	3017.8481
397.24503	18216.979
398.24677	3684.9451
439.25562	3840.2822
441.27121	21817.078
442.27484	5533.1304
456.61575	2809.3333
459.28177	3518.9517
472.76495	2852.6326
485.2977	13338.993
486.29916	2804.9866
499.46561	2629.2668
503.30872	3206.8201
529.32434	16837.309
530.32806	4139.646
547.33569	4215.4316
562.74036	2673.5664
573.35071	15280.299
574.35217	3851.6135
591.35718	3256.4124
617.37634	12279.515
635.38477	4865.2612
661.4024	6861.3262
679.41339	4924.8511
705.4292	5060.4414
706.43372	3465.5569
723.44061	5289.9907
749.45355	4198.166
767.46454	11857.43
811.49225	14648.196
812.49469	8898.3555
837.50616	5042.165
855.51788	423392.75
856.52087	180053.89
856.59192	4099.8335
END IONS

BEGIN IONS
TITLE=5502: Scan 20322 (rt=5923.46) [D:\L1aex-Pool22-080823-02a.raw]
PEPMASS=624.40406 80202.781
CHARGE=2+
SCANS=20322
RAWSCANS=sn20322
RTINSECONDS=5923.4559
113.314	1538.4839
131.33548	1786.8307
135.2364	1903.5194
147.88435	2190.9197
157.60704	2270.6863
167.27434	2216.8252
171.9948	2490.2009
181.59669	3572.7346
312.53928	2515.8723
385.29391	2493.8354
434.10333	2953.0435
624.40466	14983.519
624.90594	10228.121
753.78961	2821.7537
926.93317	2701.2834
959.56244	8806.1074
1248.8115	4541.1938
END IONS

BEGIN IONS
TITLE=5503: Scan 20323 (rt=5923.65) [D:\L1aex-Pool22-080823-02a.raw]
PEPMASS=448.26019 102822.53
CHARGE=2+
SCANS=20323
RAWSCANS=sn20323
RTINSECONDS=5923.6546
102.83914	1444.9808
103.94321	1630.5649
108.69906	1453.0822
122.68802	1752.6378
129.12239	1804.9935
130.06528	2138.4019
133.0863	5115.6426
133.43031	1820.6132
148.44183	3421.9099
159.65495	1887.2418
181.60548	5169.7305
192.34506	2849.3694
198.63979	2104.321
298.54062	2619.0586
309.05688	3315.8027
362.02594	5234.1333
371.23334	2673.3538
571.45337	2898.5261
877.50116	10070.227
878.50317	5721.5459
894.47443	6185.791
895.50598	17007.441
896.51782	6758.3013
END IONS

BEGIN IONS
TITLE=5504: Scan 20324 (rt=5923.83) [D:\L1aex-Pool22-080823-02a.raw]
PEPMASS=846.89562 51437.094
CHARGE=2+
SCANS=20324
RAWSCANS=sn20324
RTINSECONDS=5923.8299
142.34029	2119.7175
143.36015	1892.2289
145.9527	2134.8518
185.16516	3252.6567
196.06122	2383.4343
209.31296	2283.3601
347.23096	2803.1987
416.53732	4056.9807
464.97653	2817.52
644.60944	3045.8647
978.4895	3405.6755
1191.1062	3427.4834
1676.7708	3090.6899
1694.8069	3978.3538
END IONS

BEGIN IONS
TITLE=5505: Scan 20325 (rt=5924.01) [D:\L1aex-Pool22-080823-02a.raw]
PEPMASS=510.25194 49151.594
CHARGE=2+
SCANS=20325
RAWSCANS=sn20325
RTINSECONDS=5924.0082
102.20615	1414.5355
102.60117	1375.549
110.01736	1581.024
119.23873	1702.2642
124.66409	1775.116
128.59215	2019.5334
129.4048	2177.0676
136.78868	1881.6687
136.92365	2345.7068
173.49716	2214.6931
181.60638	3299.2356
184.47296	2579.2629
203.32285	2366.3884
211.43724	2267.2375
244.22678	2385.8765
891.82983	2787.1848
939.53815	3964.228
END IONS

BEGIN IONS
TITLE=5506: Scan 20326 (rt=5924.19) [D:\L1aex-Pool22-080823-02a.raw]
PEPMASS=723.43909 35265.719
CHARGE=1+
SCANS=20326
RAWSCANS=sn20326
RTINSECONDS=5924.1863
168.37596	2266.0715
194.51076	2192.0627
200.57304	2223.5723
212.87578	2311.1013
213.5453	2409.1003
253.40916	2496.6755
272.6911	2721.0415
276.8107	2609.897
660.93555	2659.6799
1166.6179	3041.4434
1451.7559	3259.6814
1535.9314	3095.1575
END IONS

BEGIN IONS
TITLE=5507: Scan 20327 (rt=5924.37) [D:\L1aex-Pool22-080823-02a.raw]
PEPMASS=406.24944 72343.531
CHARGE=2+
SCANS=20327
RAWSCANS=sn20327
RTINSECONDS=5924.3661
100.71465	1396.0243
100.76898	1434.8048
102.06766	1291.4612
105.42991	1499.566
111.64466	1550.4814
118.52882	1589.0752
123.7182	1675.5211
133.08644	6519.0908
176.76794	2319.8464
181.59554	2862.3958
241.97656	2255.3662
252.43018	2279.8928
263.82047	2502.4673
263.90982	2518.0596
349.62091	2968.3896
412.1105	2901.6228
424.60608	2999.6077
505.07922	2818.6057
811.49237	14243.349
812.49292	4678.9512
END IONS

BEGIN IONS
TITLE=5508: Scan 20328 (rt=5924.54) [D:\L1aex-Pool22-080823-02a.raw]
PEPMASS=562.34474 59911.5
CHARGE=2+
SCANS=20328
RAWSCANS=sn20328
RTINSECONDS=5924.5448
106.83717	1652.8428
108.46733	2250.2476
108.9427	1749.0322
116.2595	1698.5469
122.22031	1834.8978
122.44158	2075.4924
125.4642	1811.5566
126.77706	1734.4059
127.19054	1970.8026
127.92216	1747.5801
149.59637	2484.2554
158.34079	2110.8416
181.60518	3093.9631
204.16309	2485.0583
262.54868	2598.647
267.97333	2829.9966
330.28198	2533.9297
367.87704	2840.7595
404.98126	2653.4241
508.66287	3065.2151
692.8468	3018.9893
1125.5872	2786.0256
END IONS

BEGIN IONS
TITLE=5509: Scan 20329 (rt=5924.72) [D:\L1aex-Pool22-080823-02a.raw]
PEPMASS=516.79462 58024.688
CHARGE=2+
SCANS=20329
RAWSCANS=sn20329
RTINSECONDS=5924.7203
104.75681	1605.1499
106.01332	1347.1307
109.43269	1587.4027
109.95818	1472.4202
110.57085	1482.2472
113.47175	1759.6302
113.56258	1401.5687
115.38103	1633.3691
119.88853	1534.5326
120.33461	1922.9192
139.68205	2307.7424
141.63913	2158.3872
150.13503	2244.5964
198.30525	2177.7043
209.28041	2126.5186
216.97868	2260.9341
399.38678	2351.7236
469.67917	2642.0945
496.56506	2879.355
552.74261	2700.2542
561.51343	3129.6003
569.67328	3048.1924
786.75854	2744.1387
END IONS

BEGIN IONS
TITLE=5510: Scan 20330 (rt=5924.9) [D:\L1aex-Pool22-080823-02a.raw]
PEPMASS=506.95309 40063.875
CHARGE=3+
SCANS=20330
RAWSCANS=sn20330
RTINSECONDS=5924.8952
133.7587	1979.4061
147.88438	1960.3676
148.44791	2512.1436
203.37407	2372.781
213.14636	2613.0771
300.8385	2493.844
402.98468	2642.3374
470.30295	2831.0208
616.82867	2609.0371
699.68335	2717.1379
795.36993	2677.7043
1460.9579	2848.5503
END IONS

BEGIN IONS
TITLE=5511: Scan 20331 (rt=5925.07) [D:\L1aex-Pool22-080823-02a.raw]
PEPMASS=471.76431 34780.813
CHARGE=2+
SCANS=20331
RAWSCANS=sn20331
RTINSECONDS=5925.0725
102.29177	1410.397
102.34752	1609.1893
139.30824	2022.9052
139.32347	1979.3569
143.52328	1882.7067
213.37634	2111.729
451.64783	2747.9646
528.9707	2802.6313
941.54401	5134.8394
942.54218	4447.4609
END IONS

BEGIN IONS
TITLE=5512: Scan 20332 (rt=5925.25) [D:\L1aex-Pool22-080823-02a.raw]
PEPMASS=473.79636 50715.156
CHARGE=3+
SCANS=20332
RAWSCANS=sn20332
RTINSECONDS=5925.2533
126.65006	1735.6185
131.34291	2403.8181
140.33318	2193.8643
141.62793	1954.8267
187.76544	2403.4629
254.57831	2946.1169
255.95087	2344.8503
263.05035	2596.2642
303.64737	2515.7739
325.85779	2362.3579
442.94601	2597.051
473.13446	2989.5872
548.29175	2807.7864
999.31201	2808.5342
1031.348	2963.9204
END IONS

BEGIN IONS
TITLE=5513: Scan 20333 (rt=5925.43) [D:\L1aex-Pool22-080823-02a.raw]
PEPMASS=523.30504 346718.97
CHARGE=2+
SCANS=20333
RAWSCANS=sn20333
RTINSECONDS=5925.4302
133.08615	16339.526
134.08936	1997.2576
135.48674	2001.8937
155.0706	2403.1902
167.32344	2148.4556
177.11235	7204.7388
196.08348	2563.1565
202.13126	2310.2878
216.96733	2525.0273
221.76028	2502.6563
263.21002	2438.3647
269.13702	3015.3386
287.14886	2545.9548
438.84259	5681.7832
458.13327	2564.1433
513.86371	2538.9255
542.41187	2633.5232
545.35449	2336.1743
622.99261	2486.4204
647.4895	2693.1194
748.1535	2430.73
893.62305	2954.4045
1045.6023	73308.727
1046.606	118207.71
1047.6091	51705.387
1048.6123	7990.8486
1092.7556	2871.3862
1325.8492	2801.5889
END IONS

BEGIN IONS
TITLE=5514: Scan 20334 (rt=5925.61) [D:\L1aex-Pool22-080823-02a.raw]
PEPMASS=614.31741 57814.031
CHARGE=2+
SCANS=20334
RAWSCANS=sn20334
RTINSECONDS=5925.6078
111.33739	1746.0634
114.95822	1477.4211
115.62421	1552.8322
172.19426	2218.2026
180.04694	2442.2253
181.60509	2816.8132
192.99974	2047.1755
231.54167	2943.6379
302.33185	2335.2786
309.85364	2961.4148
381.39816	2878.5842
448.00342	2819.1819
468.5831	2282.4766
474.48236	2657.1909
538.87848	2543.9587
606.2132	2918.4583
842.54962	3078.3682
913.17914	2812.3816
931.75592	3249.9956
1145.6555	3284.2407
END IONS

BEGIN IONS
TITLE=5515: Scan 20338 (rt=5926.26) [D:\L1aex-Pool22-080823-02a.raw]
PEPMASS=545.31825 376751.94
CHARGE=2+
SCANS=20338
RAWSCANS=sn20338
RTINSECONDS=5926.2588
111.04437	4610.6338
115.28578	1411.5226
124.13816	1703.1781
129.75079	1884.071
131.20743	2062.0688
133.08095	2535.116
133.08617	28159.746
134.16933	1820.8719
135.75386	1844.1654
136.44031	1713.4854
147.69926	2871.8406
155.07066	6327.7461
167.93465	2062.113
177.11246	12483.35
182.47325	2448.1863
195.12292	3045.8333
221.13855	3607.6208
239.14885	3023.6409
243.12347	4305.8823
268.99683	2606.7988
287.14944	4543.04
330.27448	2741.7415
330.29712	2462.741
331.17508	7091.2725
371.22861	3324.3865
375.20154	4497.9761
409.50302	3520.6182
419.23019	3811.6018
807.46307	3411.6621
1045.6068	3508.1653
1089.6284	155077.34
1090.6324	76495.453
END IONS

BEGIN IONS
TITLE=5516: Scan 20339 (rt=5926.52) [D:\L1aex-Pool22-080823-02a.raw]
PEPMASS=531.8183 168444.84
CHARGE=2+
SCANS=20339
RAWSCANS=sn20339
RTINSECONDS=5926.5198
111.39047	2151.6816
112.26323	1691.2994
114.85321	1549.6564
115.80957	1860.5403
124.29776	1721.6133
131.0957	1955.7352
133.08647	8653.9961
133.73787	1861.58
147.9738	1987.2931
148.44154	2437.1809
155.07138	2377.2827
177.11261	3182.1309
181.59666	2797.3582
206.92947	2439.1658
248.7001	2475.6633
290.50555	2556.927
313.80359	2453.4856
511.45911	2677.0054
556.18335	2541.4644
642.91333	2854.8865
833.41803	2812.843
892.22961	2993.8066
952.86658	3050.2759
1003.5786	6269.8657
1045.6027	21322.996
1046.6073	12650.763
1061.5895	8948.5469
1062.6276	34142.926
1063.6311	16735.828
END IONS

BEGIN IONS
TITLE=5517: Scan 20340 (rt=5926.72) [D:\L1aex-Pool22-080823-02a.raw]
PEPMASS=553.83169 132006.25
CHARGE=2+
SCANS=20340
RAWSCANS=sn20340
RTINSECONDS=5926.7205
120.39221	2074.3564
133.08647	8937.9287
134.19055	1779.5654
143.58951	2066.6721
157.2258	2184.5471
177.11292	3081.1472
179.15932	2048.4937
220.26518	2799.6675
222.15829	2217.332
227.96321	2300.135
255.0468	2427.0913
356.54514	2444.0696
437.15887	2663.5969
459.25034	2680.0188
499.60995	3385.0864
823.44171	3283.7109
1058.1764	2778.8145
1089.6217	9345.3418
1090.635	8812.8369
1106.6556	34321.141
1107.6584	19998.611
END IONS

BEGIN IONS
TITLE=5518: Scan 20341 (rt=5926.9) [D:\L1aex-Pool22-080823-02a.raw]
PEPMASS=538.80797 101505.81
CHARGE=2+
SCANS=20341
RAWSCANS=sn20341
RTINSECONDS=5926.8957
107.19671	1734.3903
110.79977	1600.0542
111.35838	1639.7841
112.38477	1637.1603
114.67429	1616.5143
115.13237	1483.5046
119.44368	1631.436
120.55789	1671.4412
122.0798	2004.7076
133.0862	5568.9302
147.80635	2073.5085
159.3076	2974.9575
173.54314	2367.9226
177.11292	2837.0042
181.59534	2362.9631
192.7149	2124.2634
279.96701	2372.0105
307.29956	2983.0581
453.87851	2454.2661
784.94244	3000.7188
1001.5775	7040.229
1002.5805	3858.9075
1044.01	3013.1741
1059.5824	3766.1682
1076.6084	19064.307
1077.6122	9218.7129
END IONS

BEGIN IONS
TITLE=5519: Scan 20342 (rt=5927.07) [D:\L1aex-Pool22-080823-02a.raw]
PEPMASS=455.24987 69173.125
CHARGE=2+
SCANS=20342
RAWSCANS=sn20342
RTINSECONDS=5927.0707
100.80951	1531.4473
100.94293	1579.7008
101.18635	1563.9888
102.69131	1440.8441
107.57491	1929.3499
109.63256	1412.5608
109.65797	1414.1152
109.69219	1538.7773
110.43808	1445.1215
111.69447	1632.9468
129.35292	1743.9237
133.08626	3332.9419
135.2491	2031.8676
135.93399	2186.1794
142.89189	2113.3472
149.18262	2110.4468
171.66376	2523.8083
218.69923	2521.1594
279.19943	2846.2935
300.91687	2350.1111
388.86804	3479.3389
463.62985	2433.3748
554.79407	2739.8318
630.03717	2716.7817
665.15857	2793.6763
909.49268	8624.4707
END IONS

BEGIN IONS
TITLE=5520: Scan 20343 (rt=5927.25) [D:\L1aex-Pool22-080823-02a.raw]
PEPMASS=439.25368 137938.69
CHARGE=2+
SCANS=20343
RAWSCANS=sn20343
RTINSECONDS=5927.2496
110.56148	1683.884
112.41622	1594.4457
114.53008	1527.0315
124.63266	1860.5304
126.43739	2003.4025
133.08638	3131.5735
142.00073	2349.3184
159.57484	2435.6372
192.17033	2120.6777
201.88429	2289.9331
234.79167	2401.6743
438.84235	3280.0562
449.11075	2484.0151
474.28006	2628.5237
501.13373	2926.7681
526.84454	2995.4243
559.2406	2443.0525
559.78101	2872.0166
563.52838	2626.2813
575.31873	2768.6389
745.42133	4656.457
877.49982	51972.195
878.50256	22248.057
END IONS

BEGIN IONS
TITLE=5521: Scan 20344 (rt=5927.42) [D:\L1aex-Pool22-080823-02a.raw]
PEPMASS=501.29179 82028.094
CHARGE=2+
SCANS=20344
RAWSCANS=sn20344
RTINSECONDS=5927.4243
103.13927	1671.5693
108.43678	1917.3347
119.22996	1888.3425
119.6928	1717.7284
131.03481	2062.1204
131.08124	2039.0406
131.2661	2100.9712
133.08633	3375.3093
133.29214	1841.2078
158.06183	2261.0977
175.22182	2167.0334
181.60498	3305.561
183.59216	2306.8699
183.651	2503.0759
188.53069	2466.8442
206.40811	2807.6746
217.68697	2149.1201
287.72391	2591.8391
330.19879	2538.5891
410.71768	2706.7568
422.38202	2579.0693
539.84985	2851.1372
614.42694	2687.5579
931.22717	3085.9404
1001.5782	9247.0244
1002.581	5410.5029
END IONS

BEGIN IONS
TITLE=5522: Scan 20346 (rt=5927.77) [D:\L1aex-Pool22-080823-02a.raw]
PEPMASS=439.25368 64415.188
CHARGE=2+
SCANS=20346
RAWSCANS=sn20346
RTINSECONDS=5927.7749
102.9053	1761.6533
106.1899	1330.1635
111.34828	2092.2656
113.50272	1542.8282
113.72496	1666.5386
119.52435	1589.9806
134.63969	1956.5852
138.22072	2439.2102
148.44778	2894.6738
152.28784	1982.775
167.06883	2181.6492
213.06424	2464.7129
226.25436	1951.761
239.54337	2217.677
246.85777	2425.7866
372.82501	2518.512
878.50305	17587.996
879.50586	5232.0322
END IONS

BEGIN IONS
TITLE=5523: Scan 20348 (rt=5928.13) [D:\L1aex-Pool22-080823-02a.raw]
PEPMASS=463.76333 68486.563
CHARGE=2+
SCANS=20348
RAWSCANS=sn20348
RTINSECONDS=5928.1261
133.08595	2151.4656
137.86821	2010.4935
141.41283	2161.1472
142.79117	2279.4307
153.72243	2015.4344
153.99409	2216.5864
163.44865	1843.9495
181.11633	2300.4314
200.50813	2664.1479
214.10669	2802.1191
235.97395	2296.2681
242.03276	2489.0408
254.54947	2414.0293
262.47992	2575.8152
262.56412	2340.4846
305.74155	2634.1421
314.06268	2930.0801
376.189	2530.24
438.10724	2638.6616
453.59732	2800.8306
457.80817	2771.8025
580.22809	2731.8787
729.56116	3319.8
930.06256	2984.2947
END IONS

BEGIN IONS
TITLE=5524: Scan 20349 (rt=5928.3) [D:\L1aex-Pool22-080823-02a.raw]
PEPMASS=625.85272 36240.656
CHARGE=2+
SCANS=20349
RAWSCANS=sn20349
RTINSECONDS=5928.3012
121.66756	1559.2191
148.44191	2848.395
159.30067	2196.5078
164.61118	1996.0311
480.51956	2456.26
514.84833	2651.2871
667.1275	2545.7378
713.21436	3133.5776
839.57495	2497.5178
903.5835	2636.9839
1027.9091	2708.0474
END IONS

BEGIN IONS
TITLE=5525: Scan 20350 (rt=5928.48) [D:\L1aex-Pool22-080823-02a.raw]
PEPMASS=493.27643 43665.875
CHARGE=3+
SCANS=20350
RAWSCANS=sn20350
RTINSECONDS=5928.4775
128.7515	1839.4644
141.15025	2098.4622
143.67087	2266.5212
148.2867	2382.8926
152.43396	1972.5914
181.60582	3387.3184
227.98309	2408.5366
261.89896	2775.3711
280.77368	2408.2488
345.76959	3062.8677
709.39752	2958.5784
1367.5286	3814.9822
END IONS

BEGIN IONS
TITLE=5526: Scan 20351 (rt=5928.65) [D:\L1aex-Pool22-080823-02a.raw]
PEPMASS=508.29966 44192.438
CHARGE=2+
SCANS=20351
RAWSCANS=sn20351
RTINSECONDS=5928.6546
169.55017	2156.9077
183.33475	2247.6746
185.0403	2270.2498
185.10249	2053.2102
199.36282	2698.7893
212.93024	2679.1143
269.58807	2500.373
297.1582	3085.3623
339.09698	2580.0371
387.93369	2469.3828
443.47144	2499.7637
1155.1782	3265.4705
1328.9498	3130.5571
END IONS

BEGIN IONS
TITLE=5527: Scan 20353 (rt=5929.01) [D:\L1aex-Pool22-080823-02a.raw]
PEPMASS=460.05402 99113.594
CHARGE=3+
SCANS=20353
RAWSCANS=sn20353
RTINSECONDS=5929.0087
133.08632	4223.0923
142.27693	2011.2523
148.39796	2435.9385
148.40509	2332.7407
148.41306	2965.6631
148.42014	3659.9263
148.42841	7479.0728
148.43628	7836.5952
148.45366	7799.7627
148.46156	7885.7534
148.46962	4519.519
148.47713	2206.9285
172.32996	2028.6927
199.09917	2098.9321
227.28638	2205.6765
254.74789	2550.6228
312.44415	2404.8958
360.76273	2622.968
596.83551	2578.0322
905.64087	2965.2373
END IONS

BEGIN IONS
TITLE=5528: Scan 20355 (rt=5929.3) [D:\L1aex-Pool22-080823-02a.raw]
PEPMASS=436.77603 263193.06
CHARGE=2+
SCANS=20355
RAWSCANS=sn20355
RTINSECONDS=5929.2995
102.06733	1512.8663
104.62375	1613.5265
124.08014	1605.2957
125.20078	1905.08
127.56107	1949.9451
131.50681	1971.4666
133.08606	15124.635
150.67371	1876.0515
167.11963	2525.4673
167.12796	2268.2859
177.11227	5018.5508
210.56058	2403.3359
221.42123	2676.144
265.34988	2373.4436
304.13486	2413.3955
436.08084	2483.2534
449.85056	2604.6667
547.4577	2660.8347
810.51007	3847.281
855.51721	36091.223
856.52063	15215.728
872.54425	98800.211
873.45575	3623.6172
873.54779	38444.918
END IONS

BEGIN IONS
TITLE=5529: Scan 20356 (rt=5929.56) [D:\L1aex-Pool22-080823-02a.raw]
PEPMASS=530.29465 255924.97
CHARGE=2+
SCANS=20356
RAWSCANS=sn20356
RTINSECONDS=5929.5606
103.03947	5412.0054
103.76965	1457.4303
107.57954	1664.0784
108.78661	1415.1226
109.45726	1775.3129
111.04465	2186.9214
115.28549	1758.2709
119.69188	1820.5455
125.19364	1697.9482
128.99719	1531.1608
131.43272	1947.0065
133.08635	20681.123
139.62195	1868.8557
147.32927	2293.6118
154.4151	1880.9297
155.07101	3929.4089
172.1468	2566.8977
177.11244	3244.9377
184.76398	2244.6946
188.25102	2400.3169
199.0368	2411.7791
199.09708	4468.4121
229.09988	2231.4246
243.12343	2954.5439
286.66666	2515.7698
287.1489	4519.103
300.30975	2318.7878
308.76465	2305.365
333.73087	2548.2878
363.78455	2490.8167
366.38144	2679.4893
1001.4621	1754.6372
1001.576	47706.09
1002.579	21176.912
1041.5795	3255.9731
1042.5681	2737.5288
1059.5824	44454.813
1060.5847	25483.352
END IONS

BEGIN IONS
TITLE=5530: Scan 20357 (rt=5929.76) [D:\L1aex-Pool22-080823-02a.raw]
PEPMASS=567.33133 221647.16
CHARGE=2+
SCANS=20357
RAWSCANS=sn20357
RTINSECONDS=5929.7589
107.93877	1662.8241
124.00291	1753.339
127.03204	1699.0302
133.08617	22645.762
133.43539	2227.5776
136.06557	1966.3401
148.53993	1960.5261
154.48828	2207.5344
158.26726	1958.3949
162.74406	2231.2178
173.20166	1839.3368
177.1122	6655.4746
199.09622	2163.1768
287.37595	2462.9739
290.65393	2512.1057
307.01431	3026.1204
322.43127	2639.7075
331.17572	3422.1858
375.20209	5521.3369
387.42203	2527.7852
610.33582	2719.3911
799.42657	3137.3987
1133.6555	75363.258
1134.6593	52920.602
END IONS

BEGIN IONS
TITLE=5531: Scan 20358 (rt=5929.93) [D:\L1aex-Pool22-080823-02a.raw]
PEPMASS=534.29598 80078.781
CHARGE=2+
SCANS=20358
RAWSCANS=sn20358
RTINSECONDS=5929.9345
113.84693	1794.252
118.22501	2013.2335
125.85422	1665.9763
129.12186	1602.8188
134.44781	1941.2054
147.11662	2146.7114
158.39746	1929.5586
160.35799	1842.3204
172.89235	2467.7979
184.257	2475.5813
187.80362	2599.105
245.28346	2625.7051
246.95438	2607.1062
282.31012	2526.5547
311.37357	2238.811
319.70151	2481.3005
326.80209	2537.8667
329.66483	2412.0259
336.6777	2678.7717
342.4285	2177.2375
727.74475	3622.9319
1067.5835	13395.19
1068.5889	7465.166
END IONS

BEGIN IONS
TITLE=5532: Scan 20359 (rt=5930.11) [D:\L1aex-Pool22-080823-02a.raw]
PEPMASS=456.7738 57856.531
CHARGE=2+
SCANS=20359
RAWSCANS=sn20359
RTINSECONDS=5930.1096
104.73763	1573.7202
114.41311	1597.1864
114.55557	2312.8694
115.67224	1408.0999
134.65073	1811.6218
140.69316	2046.672
141.58444	1751.2236
146.25404	2175.9714
146.35951	1789.0281
156.54974	2382.4463
161.25777	2139.4038
199.68074	2141.3455
276.72318	2880.7239
306.28503	2953.6384
364.76993	2458.1052
376.48285	2662.5054
804.27997	2684.0107
848.92786	3023.6248
912.5365	3999.4331
913.52765	4660.2002
END IONS

BEGIN IONS
TITLE=5533: Scan 20361 (rt=5930.46) [D:\L1aex-Pool22-080823-02a.raw]
PEPMASS=541.28563 43383.531
CHARGE=2+
SCANS=20361
RAWSCANS=sn20361
RTINSECONDS=5930.4591
103.00127	1447.5114
104.01719	1571.7102
123.75027	2044.6818
123.85066	1925.5338
126.25278	1989.7372
129.24536	2299.4126
130.63786	1882.4901
137.62717	2014.3583
142.36768	2181.6516
156.22957	1912.8586
176.87759	2448.9846
231.30247	2544.2361
278.23428	2680.6875
282.89728	2744.2849
356.83331	2549.4045
536.92853	2752.9316
END IONS

BEGIN IONS
TITLE=5534: Scan 20364 (rt=5930.98) [D:\L1aex-Pool22-080823-02a.raw]
PEPMASS=494.79977 55775.781
CHARGE=2+
SCANS=20364
RAWSCANS=sn20364
RTINSECONDS=5930.984
104.91421	1499.9376
113.00852	1569.3197
114.79118	1753.4219
115.39296	1652.8481
125.17147	2149.9087
125.94868	1861.6953
128.27112	1952.2235
133.05623	1513.9178
137.44542	1765.1157
137.82843	1598.0963
141.90919	2035.423
145.49075	2030.8623
153.6243	1974.7056
181.59607	3281.8054
226.6873	2305.3433
310.20053	2687.6211
330.96967	2680.3523
340.47406	2270.2083
402.68558	2968.2061
411.87296	3044.425
988.59351	3098.1926
END IONS

BEGIN IONS
TITLE=5535: Scan 20365 (rt=5931.16) [D:\L1aex-Pool22-080823-02a.raw]
PEPMASS=481.26413 52511.625
CHARGE=2+
SCANS=20365
RAWSCANS=sn20365
RTINSECONDS=5931.1629
109.39886	1511.6564
113.99165	1659.573
117.65253	1677.6003
125.70017	1843.8182
129.20151	1615.3871
133.74838	1732.4525
145.69559	1993.5884
181.59622	2399.6133
225.04961	2261.7227
274.44217	2486.4995
279.79095	2428.1191
327.49567	2729.7173
337.20993	2745.4878
423.12894	2603.854
423.16119	2975.6396
534.06714	2545.1487
719.25861	2727.75
961.52783	4472.6255
END IONS

BEGIN IONS
TITLE=5536: Scan 20368 (rt=5931.69) [D:\L1aex-Pool22-080823-02a.raw]
PEPMASS=565.31607 62593.875
CHARGE=2+
SCANS=20368
RAWSCANS=sn20368
RTINSECONDS=5931.6871
110.26804	1648.4469
112.53609	1717.9308
119.59472	1737.9753
121.96204	1683.3939
126.90536	1810.2089
129.0999	1853.9032
134.73207	1670.4777
137.55127	2060.041
141.12175	1896.4753
144.55356	1953.2667
156.15289	1983.3887
157.21745	1896.8853
181.59601	4421.7905
188.34186	2265.7393
337.76871	2402.9368
340.3298	2263.1677
447.81116	2675.3113
689.64844	2388.8862
866.41235	2857.1072
1111.619	3168.5837
1127.5878	5741.8652
1129.6195	3354.6807
END IONS

BEGIN IONS
TITLE=5537: Scan 20369 (rt=5931.86) [D:\L1aex-Pool22-080823-02a.raw]
PEPMASS=603.83944 72323.563
CHARGE=2+
SCANS=20369
RAWSCANS=sn20369
RTINSECONDS=5931.8626
112.13902	1965.9414
112.60633	1736.7272
120.37975	1716.8217
122.45705	1825.0138
123.13456	1825.6521
123.15419	1705.9784
132.24614	2048.3611
135.01442	1674.8242
136.97545	1841.6774
137.35182	2047.834
138.18584	2457.7852
142.84851	1943.7842
145.87646	2761.6624
148.44125	2241.7053
153.01695	1974.8844
161.2571	2261.5981
192.71159	2572.1582
291.34467	2515.2397
369.08588	2513.9724
490.10901	2847.2993
494.05103	3042.8291
515.15491	2675.7625
539.6947	2924.0469
542.9339	2788.125
554.69507	2605.2188
867.04205	3119.7485
1141.057	3098.9824
END IONS

BEGIN IONS
TITLE=5538: Scan 20370 (rt=5932.04) [D:\L1aex-Pool22-080823-02a.raw]
PEPMASS=534.29598 113266.31
CHARGE=2+
SCANS=20370
RAWSCANS=sn20370
RTINSECONDS=5932.0386
136.13742	1811.3461
142.57285	2027.5411
148.41537	2499.6243
148.42422	4775.3037
148.43344	7250.9507
148.45296	10642.675
148.46193	8633.5713
148.47102	4059.8691
148.47871	2349.2021
148.52249	2204.4792
148.53058	1830.6522
152.63519	2288.1448
162.03517	2363.7517
183.95735	2090.8132
269.97821	2442.5146
414.48547	2649.3938
423.89728	2930.1064
465.83542	2647.6545
466.20798	2611.4651
602.07233	2931.6902
914.73157	3736.0908
1047.6143	3531.5183
1063.6312	4333.9883
1064.6312	6195.5625
1110.3739	3392.231
END IONS

BEGIN IONS
TITLE=5539: Scan 20372 (rt=5932.33) [D:\L1aex-Pool22-080823-02a.raw]
PEPMASS=552.30776 116012.56
CHARGE=2+
SCANS=20372
RAWSCANS=sn20372
RTINSECONDS=5932.3329
104.01544	1818.7506
104.63007	1549.2278
113.15689	1446.4958
113.81163	1587.1144
116.63642	1636.2338
133.08627	8907.8818
181.23451	2195.9648
229.67017	2277.6057
247.83752	2358.7341
251.16037	2517.8552
350.21558	2641.5269
375.55576	2543.408
384.41068	2279.6155
420.50146	2781.592
552.27887	3074.8579
835.57306	2792.3569
1045.6017	19793.688
1046.6063	12502.225
1103.6086	19434.471
1104.6105	12116.892
END IONS

BEGIN IONS
TITLE=5540: Scan 20373 (rt=5932.59) [D:\L1aex-Pool22-080823-02a.raw]
PEPMASS=439.25356 69242.563
CHARGE=2+
SCANS=20373
RAWSCANS=sn20373
RTINSECONDS=5932.5939
103.86528	1401.5348
113.71851	1612.1176
129.47954	1715.048
133.08661	2083.4656
142.27762	2181.7822
144.33353	1854.1532
167.38461	2350.2876
180.74561	2531.3374
212.27631	2412.4656
263.4791	2642.4065
382.50763	3066.2957
877.49933	24021.533
878.50415	9909.7627
END IONS

BEGIN IONS
TITLE=5541: Scan 20374 (rt=5932.79) [D:\L1aex-Pool22-080823-02a.raw]
PEPMASS=575.84456 82283.156
CHARGE=2+
SCANS=20374
RAWSCANS=sn20374
RTINSECONDS=5932.7888
111.28282	1536.3356
114.52174	1671.8761
121.69683	1659.5258
125.12225	1753.6024
127.67493	1940.892
172.72313	2056.1077
245.74718	2339.7874
294.56638	2978.728
320.82474	3118.5188
403.43558	2463.5757
417.39032	2758.5159
726.54199	2755.9236
1133.6528	6183.3428
1134.665	2764.4189
1139.88	3350.6213
1150.6827	22070.928
1151.6829	9159.4639
END IONS

BEGIN IONS
TITLE=5542: Scan 20375 (rt=5932.96) [D:\L1aex-Pool22-080823-02a.raw]
PEPMASS=585.29687 47964.531
CHARGE=2+
SCANS=20375
RAWSCANS=sn20375
RTINSECONDS=5932.9645
110.48931	2095.5413
114.77233	2202.4563
118.46178	1830.3248
125.42638	1758.2131
127.38638	1726.1396
128.53708	1612.1793
148.44191	2187.1155
157.66922	1997.5778
165.25366	2150.5874
171.24809	2406.6189
172.31662	1955.238
271.47794	2584.46
327.11719	2820.0671
346.77625	2373.4202
373.69931	2479.9136
477.53687	2672.5574
891.88745	3104.9866
END IONS

BEGIN IONS
TITLE=5543: Scan 20376 (rt=5933.14) [D:\L1aex-Pool22-080823-02a.raw]
PEPMASS=607.31 53015.594
CHARGE=2+
SCANS=20376
RAWSCANS=sn20376
RTINSECONDS=5933.1448
127.8343	1893.9653
173.73148	2092.2063
202.62122	2346.5791
291.25726	2851.5974
321.57614	2849.8896
326.82834	2425.2634
385.49664	2475.0789
447.83078	2686.4563
474.30801	3008.2168
546.6239	2911.6213
575.90149	2541.4045
932.18243	2755.4382
1002.5511	3483.3157
1133.6525	4647.3838
1202.1393	3074.6624
END IONS

BEGIN IONS
TITLE=5544: Scan 20377 (rt=5933.32) [D:\L1aex-Pool22-080823-02a.raw]
PEPMASS=543.30255 55850.281
CHARGE=2+
SCANS=20377
RAWSCANS=sn20377
RTINSECONDS=5933.3209
106.52638	1670.3245
106.74082	1659.2107
110.06351	1380.2375
110.93522	1612.2429
111.28291	1721.7727
111.54635	1706.5138
112.12312	1842.2919
115.38757	1670.7285
126.43759	1693.9111
136.66756	1585.6069
144.461	1710.8732
154.50639	2273.717
159.14854	2229.7429
178.69278	2438.2695
181.59521	2252.8433
265.285	2270.687
344.05392	2418.4456
385.96027	3110.3652
391.5148	3061.7629
404.85858	2648.2214
437.93555	2681.6396
452.02509	2434.0056
END IONS

BEGIN IONS
TITLE=5545: Scan 20378 (rt=5933.5) [D:\L1aex-Pool22-080823-02a.raw]
PEPMASS=510.25164 51423.656
CHARGE=2+
SCANS=20378
RAWSCANS=sn20378
RTINSECONDS=5933.4961
104.32021	1411.9851
111.36647	1584.5651
112.64204	1596.7258
115.13972	1572.5573
118.61677	1523.2007
121.89986	1960.7349
128.10461	2158.4985
128.18851	2215.6079
130.97363	1793.0029
134.36597	1896.3552
136.66924	1694.7494
138.51866	1918.61
152.12862	2225.8342
162.72169	2112.4856
252.23621	2551.3118
475.38257	2567.5723
476.95154	2803.9546
586.82495	2679.5562
654.58551	2949.1079
813.15808	2850.866
END IONS

BEGIN IONS
TITLE=5546: Scan 20380 (rt=5933.85) [D:\L1aex-Pool22-080823-02a.raw]
PEPMASS=603.83954 53431.594
CHARGE=2+
SCANS=20380
RAWSCANS=sn20380
RTINSECONDS=5933.8458
110.26823	1487.5925
114.7619	1473.9932
128.96558	1996.418
129.81599	2094.7034
133.91873	1807.7745
139.41405	2246.4607
148.44774	2952.8271
175.08813	2350.6323
175.29352	2414.2876
181.60606	3730.7415
224.60854	2114.4067
240.95935	2267.1333
261.18048	2513.844
414.14026	3142.4238
510.91162	2599.7334
804.54071	3241.0513
883.34686	2688.6448
1061.3204	3038.9331
END IONS

BEGIN IONS
TITLE=5547: Scan 20383 (rt=5934.37) [D:\L1aex-Pool22-080823-02a.raw]
PEPMASS=629.3238 58121.719
CHARGE=2+
SCANS=20383
RAWSCANS=sn20383
RTINSECONDS=5934.3723
115.88503	1660.0605
119.11906	1543.733
125.36073	1903.5548
131.62701	1923.7302
139.31282	1895.8922
150.3636	2349.949
159.92407	2006.0887
164.5083	2012.405
166.9248	2259.7734
167.71614	2429.3115
198.74719	2684.1953
212.0063	2645.002
226.5229	2415.9138
266.25	2509.8555
348.21442	2516.6724
509.90167	2812.3818
883.33026	3165.9207
1177.682	3132.3003
1257.6466	3345.2205
END IONS

BEGIN IONS
TITLE=5548: Scan 20384 (rt=5934.55) [D:\L1aex-Pool22-080823-02a.raw]
PEPMASS=581.3103 62564.25
CHARGE=2+
SCANS=20384
RAWSCANS=sn20384
RTINSECONDS=5934.5486
109.48347	2017.3137
112.69868	1800.7981
113.81743	1685.8589
114.26732	1704.9669
120.51765	1859.996
126.0303	1693.9287
133.52377	1804.2356
134.37657	2259.4546
138.88609	1999.9885
148.44711	2074.9963
156.50014	2004.9764
170.7003	2327.739
176.36807	2558.5818
181.44054	2609.6777
181.59663	3015.4507
189.24959	2320.0298
284.63654	2632.2146
302.58838	2727.0364
310.73062	2633.5911
414.72574	2475.8999
529.97046	2610.281
596.01239	2805.0334
597.18182	2710.9011
762.62903	2756.4731
END IONS

BEGIN IONS
TITLE=5549: Scan 20385 (rt=5934.72) [D:\L1aex-Pool22-080823-02a.raw]
PEPMASS=559.29734 48963.063
CHARGE=2+
SCANS=20385
RAWSCANS=sn20385
RTINSECONDS=5934.7244
117.10223	1873.0619
120.59474	1662.498
122.17023	2032.2231
122.93561	2122.3713
146.58705	1971.8248
181.60464	2623.1643
274.47974	2501.8513
282.6875	2538.425
283.68524	2445.51
319.21835	2596.2705
447.60025	2658.2942
490.74536	2641.4993
699.50751	2671.9478
772.58319	3673.1753
923.89563	2959.9753
966.02789	2885.012
END IONS

BEGIN IONS
TITLE=5550: Scan 20386 (rt=5934.9) [D:\L1aex-Pool22-080823-02a.raw]
PEPMASS=478.78653 60391.125
CHARGE=2+
SCANS=20386
RAWSCANS=sn20386
RTINSECONDS=5934.8998
143.04205	2059.2739
149.62427	2218.7053
181.59538	3221.2456
183.52884	2472.2349
290.61902	2612.0632
313.46249	2627.9021
479.01248	2433.8972
484.5192	2582.9807
644.34705	2945.4932
942.13507	3037.4705
956.5722	5002.8257
957.55487	7217.3604
958.56592	3669.8513
977.95612	2735.5027
1154.8136	2844.0193
1361.6157	3064.8831
END IONS

BEGIN IONS
TITLE=5551: Scan 20387 (rt=5935.08) [D:\L1aex-Pool22-080823-02a.raw]
PEPMASS=618.34753 101213.19
CHARGE=2+
SCANS=20387
RAWSCANS=sn20387
RTINSECONDS=5935.0766
120.65022	1601.9127
122.04278	2010.0541
128.67662	1985.756
131.55165	1983.8258
140.29279	1959.389
148.39142	1826.4083
148.4006	2431.7622
148.40866	3582.0911
148.41713	3593.4539
148.42624	4716.77
148.4348	7678.5933
148.45451	7893.9761
148.46292	5293.3188
148.47215	2258.9009
148.48116	3033.3914
148.4884	1909.2413
152.19688	1774.4678
197.94583	2514.5195
201.93533	2322.7515
275.54657	2557.3555
311.80063	2745.8552
356.69641	2383.7061
469.9462	2675.8862
470.60916	2642.1086
507.11908	2694.6389
822.14355	2831.3164
END IONS

BEGIN IONS
TITLE=5552: Scan 20389 (rt=5935.37) [D:\L1aex-Pool22-080823-02a.raw]
PEPMASS=523.30483 298201.41
CHARGE=2+
SCANS=20389
RAWSCANS=sn20389
RTINSECONDS=5935.3687
102.79942	1344.3827
103.94352	1433.8293
109.82247	1658.2395
111.04419	2612.5122
113.93363	2242.1863
118.67593	1851.5101
119.26943	1966.031
133.08618	18616.082
134.08882	1805.6238
135.30292	1701.6482
143.6427	1969.23
148.73285	2007.1483
155.07022	2601.5591
155.22723	2000.0566
155.44926	2140.8186
162.04593	2359.407
167.95461	2090.3225
177.11252	6296.8101
184.70424	2003.73
190.09027	2527.9373
199.09601	2386.4966
205.50655	2500.3657
215.46295	2285.7397
237.2021	2504.2
239.14929	4978.5483
248.11403	2528.4221
318.77814	2749.3005
374.86908	2533.2449
419.22873	3480.2332
438.84286	5894.3491
463.25812	3726.9465
551.09387	2812.0605
589.51538	2712.2319
948.46161	2848.3025
1001.5682	3025.0952
1045.6035	107386.57
1046.6068	59551.637
END IONS

BEGIN IONS
TITLE=5553: Scan 20391 (rt=5935.83) [D:\L1aex-Pool22-080823-02a.raw]
PEPMASS=560.82096 65716.969
CHARGE=2+
SCANS=20391
RAWSCANS=sn20391
RTINSECONDS=5935.8285
105.81162	1434.5638
113.68888	2059.937
117.0118	2074.7588
126.30344	1636.4276
148.87093	2292.5935
166.60886	2254.3203
177.11357	2225.9329
187.20735	2423.6775
200.36742	2373.6523
205.5296	2458.1436
211.47507	2129.4312
437.27652	2624.1462
606.013	2574.1233
650.90887	2497.3662
739.09796	2938.595
808.29028	2921.3721
1045.6042	3309.9075
1074.188	2668.8889
1120.6334	7110.9941
1121.6368	5490.3223
END IONS

BEGIN IONS
TITLE=5554: Scan 20393 (rt=5936.18) [D:\L1aex-Pool22-080823-02a.raw]
PEPMASS=556.30915 80143.469
CHARGE=2+
SCANS=20393
RAWSCANS=sn20393
RTINSECONDS=5936.1786
107.84548	1502.2699
107.99285	1637.4293
109.55943	1575.6205
109.89114	1710.5973
110.18169	1682.3513
119.53483	2125.4856
121.71445	1708.155
131.42932	1685.7194
135.31136	1982.8479
139.22047	2217.5254
143.26549	2126.3376
149.3933	2164.4878
153.77281	2061.7874
161.73799	2016.3712
174.08385	2088.4534
181.6049	4705.5605
185.86491	2217.2898
197.65764	1959.3066
212.07892	2239.4675
223.93587	2318.9868
227.39162	2212.1357
460.40057	2947.1985
854.46069	2803.6941
991.11749	2853.6121
1111.6117	9917.8232
1112.6157	7011.9512
END IONS

BEGIN IONS
TITLE=5555: Scan 20399 (rt=5937.23) [D:\L1aex-Pool22-080823-02a.raw]
PEPMASS=545.31805 341474.28
CHARGE=2+
SCANS=20399
RAWSCANS=sn20399
RTINSECONDS=5937.2349
109.2272	1537.991
111.04449	2245.9138
113.23406	1738.0024
116.74161	1965.5358
118.22724	1822.6035
119.81283	1854.219
121.36847	1526.6599
125.4751	1827.5621
127.9258	1719.3279
133.0862	21332.41
134.08955	2977.0503
148.39359	2129.2603
148.4108	2881.7451
148.41917	3693.0327
148.42827	6883.394
148.43732	8841.4795
148.45694	7068.604
148.46611	5878.2207
148.474	2476.4221
148.48343	2324.6509
148.492	2471.4412
169.31525	2233.8577
177.11266	5407.1118
195.12312	3448.3757
199.09717	3044.4197
199.87778	2371.9539
213.20242	2235.2087
268.51981	2778.6116
287.14886	3719.8601
331.17566	3850.0488
340.02908	2713.531
419.23013	4725.0942
422.64014	3176.5405
633.36261	2761.835
790.68085	2945.634
825.17273	2940.4956
1089.6288	99497.32
1090.6326	64001.168
1091.6377	18453.244
END IONS

BEGIN IONS
TITLE=5556: Scan 20401 (rt=5937.53) [D:\L1aex-Pool22-080823-02a.raw]
PEPMASS=462.34974 105036.84
CHARGE=2+
SCANS=20401
RAWSCANS=sn20401
RTINSECONDS=5937.5284
101.56353	1443.8833
105.68857	1498.3132
106.92151	1518.8086
119.16221	1713.5927
120.21748	1535.9249
120.71605	1976.4541
125.04589	1599.4995
149.60799	2029.8176
152.55791	2251.1243
197.65742	2576.4985
209.34961	2731.1006
210.14966	4179.5835
211.66644	2504.2898
239.8949	2369.769
245.42213	2708.127
259.07831	2331.3386
268.64322	2783.4004
276.72937	2657.6299
359.02966	10595.69
385.04907	3303.6755
429.09033	4864.4282
469.98013	2624.1794
551.02325	2733.3792
569.47717	12511.267
570.48151	4034.4724
684.36804	3283.1277
923.69196	6333.2617
924.69757	3772.1458
END IONS

BEGIN IONS
TITLE=5557: Scan 20402 (rt=5937.79) [D:\L1aex-Pool22-080823-02a.raw]
PEPMASS=471.28062 47093.125
CHARGE=2+
SCANS=20402
RAWSCANS=sn20402
RTINSECONDS=5937.7893
102.08762	1419.6957
102.90939	1450.8033
126.17889	1944.4181
128.4091	2085.3501
133.08656	2200.0186
149.74185	2196.4526
150.47058	1877.2561
160.67311	2213.7744
181.5954	2627.3894
242.54665	2621.8574
260.20355	2221.5959
329.16925	2392.925
630.52515	2899.6235
939.54028	8397.7324
END IONS

BEGIN IONS
TITLE=5558: Scan 20403 (rt=5937.99) [D:\L1aex-Pool22-080823-02a.raw]
PEPMASS=587.32887 50193.781
CHARGE=2+
SCANS=20403
RAWSCANS=sn20403
RTINSECONDS=5937.9868
114.5591	1707.6104
119.87529	1850.9203
124.66918	1710.9844
145.53683	2307.8101
162.40958	2114.4885
170.46223	2372.2061
220.27559	2299.0864
283.69537	2382.686
300.34338	2372.5637
348.31674	2512.4976
444.01407	2887.1689
530.08868	2508.4124
812.97449	2808.979
839.39624	2940.1406
1173.6461	6485.9541
END IONS

BEGIN IONS
TITLE=5559: Scan 20404 (rt=5938.16) [D:\L1aex-Pool22-080823-02a.raw]
PEPMASS=541.28533 68898.156
CHARGE=2+
SCANS=20404
RAWSCANS=sn20404
RTINSECONDS=5938.1627
116.84772	1687.9955
140.41371	1977.592
143.54564	1897.3379
147.19171	2002.6588
150.81461	1978.2197
164.83269	2159.0527
175.59744	2306.7236
191.37305	2373.3882
199.24062	2497.4841
227.05428	2794.9971
302.78635	2283.5139
331.48996	2466.7224
372.73538	2916.5068
485.67123	2728.3418
557.11743	3123.7144
696.43823	2841.2576
1015.4851	3711.3303
1023.5696	3863.9597
1081.5671	9101.1006
1082.5702	4132.5161
END IONS

BEGIN IONS
TITLE=5560: Scan 20405 (rt=5938.34) [D:\L1aex-Pool22-080823-02a.raw]
PEPMASS=508.28124 80314.969
CHARGE=2+
SCANS=20405
RAWSCANS=sn20405
RTINSECONDS=5938.3379
108.5646	1558.6401
109.11034	1576.6893
118.14267	1767.5693
121.67318	1759.1639
133.0862	2426.1982
136.08522	1969.736
178.64677	2306.5474
210.69446	3529.9104
227.84663	2262.167
261.88776	2451.8887
264.88593	2423.7078
282.16016	2398.4988
296.65057	2579.9441
298.98462	2618.3589
314.11398	2284.6968
377.13016	2947.1873
383.63531	2427.5225
436.41281	2638.303
491.9147	2928.7964
521.95441	2230.321
526.30884	2314.2483
555.64374	2638.9712
569.96613	3022.7949
639.43652	2865.3628
1012.6886	2770.1282
1015.5818	4503.2158
1016.5931	3704.5652
END IONS

BEGIN IONS
TITLE=5561: Scan 20406 (rt=5938.51) [D:\L1aex-Pool22-080823-02a.raw]
PEPMASS=559.29704 55964.766
CHARGE=2+
SCANS=20406
RAWSCANS=sn20406
RTINSECONDS=5938.5128
110.12428	1535.0076
112.78444	2622.6841
119.61271	1572.2521
120.79134	1498.3757
133.08601	2245.1797
135.31203	1970.0244
143.18077	2095.7212
181.59558	2969.406
187.68582	2227.8628
197.75468	2152.7168
209.43498	2256.3579
312.45294	2545.6821
323.65848	2333.385
641.39575	2920.7129
804.36383	3348.4263
996.09625	2561.0222
1013.9498	2623.3013
1110.6349	2591.1826
END IONS

BEGIN IONS
TITLE=5562: Scan 20407 (rt=5938.69) [D:\L1aex-Pool22-080823-02a.raw]
PEPMASS=663.32054 52773.406
CHARGE=2+
SCANS=20407
RAWSCANS=sn20407
RTINSECONDS=5938.6882
124.91769	1942.7347
126.31203	1771.9438
127.32149	1704.821
127.37674	2529.1272
130.29807	2064.6934
132.94302	2229.0681
136.34975	1820.9349
148.44803	3929.1958
162.36241	2203.428
205.58925	2552.5593
228.09576	2819.5281
297.21445	2568.0659
312.41443	2404.4844
434.55853	2680.3347
506.7225	2444.604
507.51303	2843.4521
539.89844	2589.5144
655.88428	2786.9392
END IONS

BEGIN IONS
TITLE=5563: Scan 20409 (rt=5939.04) [D:\L1aex-Pool22-080823-02a.raw]
PEPMASS=463.76324 51482.406
CHARGE=2+
SCANS=20409
RAWSCANS=sn20409
RTINSECONDS=5939.0404
109.08991	1783.2308
109.9631	1791.5157
110.03301	1606.8904
110.0372	1638.0588
110.0906	1580.5656
110.22919	1906.2555
111.95968	1739.8999
115.55116	1852.4567
116.1674	1836.4282
134.25633	2275.3704
135.00363	1796.2028
148.44795	2539.905
157.61366	2271.4609
181.60492	5272.6816
202.84586	2340.7307
209.1295	2298.0618
269.61432	2670.946
361.02634	3400.6323
460.65884	2973.3054
END IONS

BEGIN IONS
TITLE=5564: Scan 20410 (rt=5939.22) [D:\L1aex-Pool22-080823-02a.raw]
PEPMASS=528.27887 45221.219
CHARGE=2+
SCANS=20410
RAWSCANS=sn20410
RTINSECONDS=5939.2196
104.15909	1967.2377
104.52467	1710.2111
104.76727	1412.7166
106.13968	1438.795
107.15681	1867.939
109.17269	1529.464
115.91509	1485.026
116.81605	1858.9918
170.21695	2220.635
181.59528	2098.4124
203.78189	2514.334
213.96858	2233.4482
219.91125	2284.2776
256.47403	2300.3232
307.11102	3118.7065
345.70026	2246.3408
773.04736	2905.6321
END IONS

BEGIN IONS
TITLE=5565: Scan 20412 (rt=5939.57) [D:\L1aex-Pool22-080823-02a.raw]
PEPMASS=450.79153 59880.469
CHARGE=2+
SCANS=20412
RAWSCANS=sn20412
RTINSECONDS=5939.5705
100.38158	1720.0146
104.57529	1327.1533
104.58187	1501.0959
121.85388	1942.4543
122.45354	1735.2664
130.98462	1896.3477
142.97191	2063.0344
159.42038	2333.6614
160.46806	2046.5674
180.60741	2322.0388
181.59688	3654.7346
229.00653	2340.7092
240.09808	2255.7095
249.32227	2369.0427
335.18808	2728.0371
336.96796	2840.6284
375.30579	2608.0837
600.50153	2753.7925
644.35577	3278.6616
691.17749	2880.5386
887.53302	2862.554
END IONS

BEGIN IONS
TITLE=5566: Scan 20414 (rt=5939.92) [D:\L1aex-Pool22-080823-02a.raw]
PEPMASS=436.77579 82487.875
CHARGE=2+
SCANS=20414
RAWSCANS=sn20414
RTINSECONDS=5939.9201
118.14931	1685.3694
122.90525	1830.8237
126.93505	1850.3275
133.0864	3744.4063
134.67764	1888.8198
153.27464	2064.4976
174.77959	2283.8232
191.88173	2231.9246
202.56842	2260.4622
245.86491	2723.2407
260.10202	2337.9998
373.9241	2814.8442
437.18118	3071.3621
446.30243	2694.574
529.23798	2949.1091
855.51825	5492.75
872.54425	18507.557
873.54858	7985.853
874.55933	2981.144
END IONS

BEGIN IONS
TITLE=5567: Scan 20415 (rt=5940.09) [D:\L1aex-Pool22-080823-02a.raw]
PEPMASS=575.8443 56941.25
CHARGE=2+
SCANS=20415
RAWSCANS=sn20415
RTINSECONDS=5940.0947
113.8488	1511.4828
125.9785	1907.7477
133.08582	1825.5735
141.20619	1887.978
143.90704	1994.1719
146.524	1986.0505
164.46933	2452.7837
166.85158	2378.8694
171.11227	2133.3916
181.60495	4319.7856
191.91747	2043.2383
200.88985	2703.4407
251.70653	2584.0149
387.1528	2868.7808
444.88297	2524.1821
466.2164	2792.5688
499.54617	2807.8103
557.37701	3094.3438
781.82568	3298.3398
END IONS

BEGIN IONS
TITLE=5568: Scan 20418 (rt=5940.57) [D:\L1aex-Pool22-080823-02a.raw]
PEPMASS=486.28628 48800.438
CHARGE=2+
SCANS=20418
RAWSCANS=sn20418
RTINSECONDS=5940.5674
105.8005	1396.5361
112.81919	1646.8956
115.4407	1626.5154
121.24506	1540.0959
138.94402	1888.0417
147.9866	2472.8679
149.73282	1870.5741
192.93611	2347.8965
208.12202	2467.9097
350.37823	2417.4539
393.01117	2755.7925
479.86273	2641.6096
486.76007	2956.4211
585.18073	2889.3508
757.62384	2774.3206
971.5603	3308.5542
END IONS

BEGIN IONS
TITLE=5569: Scan 20419 (rt=5940.83) [D:\L1aex-Pool22-080823-02a.raw]
PEPMASS=471.2808 51826.438
CHARGE=2+
SCANS=20419
RAWSCANS=sn20419
RTINSECONDS=5940.8284
105.47806	2026.7233
106.38876	1708.986
108.54765	1539.9332
113.42245	1533.0776
121.79234	1482.2738
122.08157	1679.1577
136.06665	2121.9924
144.83076	3004.0947
176.78406	2337.843
202.27882	2541.5764
308.77905	2378.3884
312.10889	2649.8376
360.69067	3040.3806
365.5647	2943.8713
367.53329	2621.8359
747.86877	3170.6116
941.55457	5716.1543
END IONS

BEGIN IONS
TITLE=5570: Scan 20422 (rt=5941.38) [D:\L1aex-Pool22-080823-02a.raw]
PEPMASS=574.32071 38999.469
CHARGE=2+
SCANS=20422
RAWSCANS=sn20422
RTINSECONDS=5941.3772
113.42709	1830.8893
118.29499	1816.2916
121.71784	1863.239
131.8511	2502.2183
133.08626	2150.7349
148.44775	2491.6113
172.42929	2164.7227
181.60487	4439.2275
197.19464	2216.5847
212.23582	2455.3486
274.05576	2217.5276
798.26843	3002.7014
1007.1505	3472.394
END IONS

BEGIN IONS
TITLE=5571: Scan 20427 (rt=5942.25) [D:\L1aex-Pool22-080823-02a.raw]
PEPMASS=773.90306 58665.625
CHARGE=2+
SCANS=20427
RAWSCANS=sn20427
RTINSECONDS=5942.2544
133.56586	1819.1917
137.28296	1992.2874
141.74216	2039.8698
148.44884	2312.5234
150.31013	1995.0142
156.5033	2156.4329
169.57191	2087.6648
173.57318	2126.2952
191.41194	2551.2712
196.58948	2106.7407
222.58226	2333.3186
251.75946	2739.1294
283.55554	2584.6699
322.04312	3001.0764
397.94629	2560.9717
529.56689	2738.8435
627.43066	3032.7817
724.66296	2715.0835
1132.3926	3336.8352
1443.7882	3008.0862
END IONS

BEGIN IONS
TITLE=5572: Scan 20430 (rt=5942.79) [D:\L1aex-Pool22-080823-02a.raw]
PEPMASS=469.20539 43654.781
CHARGE=2+
SCANS=20430
RAWSCANS=sn20430
RTINSECONDS=5942.7865
100.78197	1536.0758
108.54575	1592.9762
109.77029	1728.6711
110.45055	1495.3103
112.76895	1577.2151
113.2921	1417.4056
116.79012	1748.3296
121.7485	2000.1173
135.8972	1671.8232
192.27063	2294.759
218.17569	2720.2002
243.35002	2336.9045
308.64828	2269.4861
384.84674	2487.6343
413.33127	2650.7622
436.94296	2621.2751
841.09186	2706.8054
END IONS

BEGIN IONS
TITLE=5573: Scan 20434 (rt=5943.43) [D:\L1aex-Pool22-080823-02a.raw]
PEPMASS=428.26235 111667.03
CHARGE=2+
SCANS=20434
RAWSCANS=sn20434
RTINSECONDS=5943.4322
103.8965	1657.3602
104.84185	1500.8285
107.87802	1435.2771
115.29328	1467.0106
123.02663	1766.1515
131.07001	1813.2623
133.08604	9508.2783
141.23125	2198.0811
143.27167	2173.2783
144.84943	1955.7975
165.77162	2393.1013
173.39037	2113.1602
177.11276	5081.8174
182.71828	2361.5784
186.58003	2593.5708
265.16516	3362.3562
269.88605	2571.6077
288.34155	2755.9734
353.21823	3041.6702
359.02942	12200.369
540.36945	2647.5989
855.51788	28333.049
856.52161	7445.7246
END IONS

BEGIN IONS
TITLE=5574: Scan 20436 (rt=5943.89) [D:\L1aex-Pool22-080823-02a.raw]
PEPMASS=563.29858 35248.625
CHARGE=2+
SCANS=20436
RAWSCANS=sn20436
RTINSECONDS=5943.8868
107.08559	1532.8741
116.08526	1507.4178
119.05854	1736.5775
132.97624	1740.0884
133.20863	1833.1202
142.88953	1938.1997
153.59854	2035.2136
274.63113	2552.0593
384.99667	2524.8596
422.97086	2442.606
END IONS

BEGIN IONS
TITLE=5575: Scan 20437 (rt=5944.06) [D:\L1aex-Pool22-080823-02a.raw]
PEPMASS=846.89473 48510.375
CHARGE=2+
SCANS=20437
RAWSCANS=sn20437
RTINSECONDS=5944.0622
147.27126	2012.288
158.28911	2298.3669
161.65436	2275.9158
186.00822	2485.512
227.39616	2684.6836
229.71727	2600.8845
232.23657	2530.9277
245.41119	2292.6902
280.84192	2281.2585
294.63931	2774.5356
319.70001	2521.0635
392.18112	2516.2839
407.72104	2636.0164
414.11472	2683.4473
454.77151	2930.3704
757.87085	3026.1506
END IONS

BEGIN IONS
TITLE=5576: Scan 20441 (rt=5944.77) [D:\L1aex-Pool22-080823-02a.raw]
PEPMASS=470.27299 58817
CHARGE=2+
SCANS=20441
RAWSCANS=sn20441
RTINSECONDS=5944.7681
100.73301	1523.3209
101.66695	1383.3167
104.3385	1474.6572
107.43228	1836.4628
112.98387	1899.8929
113.3237	1556.3574
115.06445	2127.7441
118.83889	2096.0039
120.03604	1669.1984
122.92528	2207.5571
128.36679	1833.8633
132.96375	1931.1984
134.12817	1991.5648
150.85477	1890.7211
151.42978	2253.5325
173.17862	2348.626
188.64333	2227.8909
222.67677	2371.9453
271.41101	2720.7627
323.19669	2573.6379
598.85132	2721.9966
724.93707	2563.9453
934.94775	2687.0408
END IONS

BEGIN IONS
TITLE=5577: Scan 20445 (rt=5945.42) [D:\L1aex-Pool22-080823-02a.raw]
PEPMASS=545.31799 252874.13
CHARGE=2+
SCANS=20445
RAWSCANS=sn20445
RTINSECONDS=5945.4174
114.60771	1731.6449
125.99149	1808.0817
126.46588	2436.6414
130.86888	1969.2737
133.08609	22079.02
134.08977	2057.6262
137.84262	2269.1738
140.60844	1813.4237
141.51318	1756.6144
144.97348	1980.486
152.3909	1965.8096
155.07033	3097.2053
163.28947	2316.7661
171.82231	2016.6852
173.28407	2153.5535
177.1122	5528.7876
199.09744	3483.7698
221.13928	3077.0837
243.12366	2838.8657
287.14984	4059.4849
331.17688	3424.27
391.54611	2706.6599
397.11224	3141.2817
463.25632	3546.3743
681.60297	2722.7419
1089.6287	95883.445
1090.632	56173.102
END IONS

BEGIN IONS
TITLE=5578: Scan 20446 (rt=5945.68) [D:\L1aex-Pool22-080823-02a.raw]
PEPMASS=531.81808 154028.88
CHARGE=2+
SCANS=20446
RAWSCANS=sn20446
RTINSECONDS=5945.6783
117.65328	1550.7115
125.62717	1749.7595
130.26515	1704.2224
133.08643	8322.8672
133.19849	2159.6885
142.10043	2191.9663
205.23419	2194.9719
218.18239	2198.2925
229.30087	2554.178
243.90273	2546.4949
258.53265	2333.7241
263.05811	2424.3621
284.77206	2605.0151
286.19727	2620.9502
331.17627	2437.9077
338.06607	2853.6816
339.6066	2942.2612
355.07788	2788.314
895.1438	2312.6829
939.47937	3415.6863
952.3028	3039.7131
1003.5796	7449.5498
1019.597	3616.8279
1045.6035	17051.648
1046.6062	6777.7363
1061.5907	9288.9355
1062.6266	29098.201
1063.6321	14862.184
END IONS

BEGIN IONS
TITLE=5579: Scan 20447 (rt=5945.87) [D:\L1aex-Pool22-080823-02a.raw]
PEPMASS=538.80775 105875.47
CHARGE=2+
SCANS=20447
RAWSCANS=sn20447
RTINSECONDS=5945.8736
111.97657	1663.1135
115.19495	1559.9685
116.84571	1674.8241
133.0864	4662.8804
147.78426	2408.5906
148.3544	2283.7942
151.28606	1748.8872
173.53624	2440.2151
177.11287	2457.3374
188.83598	2427.146
242.93913	2564.9854
245.06154	2675.4282
328.10464	2354.2219
375.90326	2722.4604
451.97125	3019.363
459.17136	2537.0659
709.95734	2631.4446
1001.5743	4148.0791
1002.581	3681.4111
1018.6019	5635.1528
1059.5819	9817.0088
1076.6074	19310.779
1077.6104	9818.8379
END IONS

BEGIN IONS
TITLE=5580: Scan 20448 (rt=5946.05) [D:\L1aex-Pool22-080823-02a.raw]
PEPMASS=553.83141 114619.91
CHARGE=2+
SCANS=20448
RAWSCANS=sn20448
RTINSECONDS=5946.0487
123.56995	1956.8441
128.28552	1912.3944
133.08655	5320.9443
133.55701	1914.0526
133.91139	1874.9229
146.18416	2196.7773
148.44153	3179.1545
150.69406	2217.8032
166.21115	2095.864
177.03143	2355.4924
188.3485	2422.5044
197.85519	2374.3386
202.15759	2442.5349
221.95448	2414.6794
267.53305	2318.9729
473.83746	2674.189
573.88263	2621.1516
706.36633	2982.2588
980.06982	3209.2727
1089.6279	10091.883
1090.6364	4943.3076
1105.6108	2877.1899
1106.6549	25550.402
1107.6594	13841.892
END IONS

BEGIN IONS
TITLE=5581: Scan 20449 (rt=5946.22) [D:\L1aex-Pool22-080823-02a.raw]
PEPMASS=455.24965 62201.188
CHARGE=2+
SCANS=20449
RAWSCANS=sn20449
RTINSECONDS=5946.2241
101.43907	1497.6584
105.82648	1905.1929
110.31853	1556.9481
120.29673	1514.9104
120.70946	1775.6061
124.78802	1697.0807
124.88913	1913.8444
125.35876	1696.5109
126.72821	1623.6317
133.96866	1975.172
134.84261	2082.3503
181.60512	3112.4292
198.46747	2338.4426
199.62625	2101.8352
210.51279	2187.7781
222.9456	2703.7603
243.4241	2287.23
252.61462	2450.9109
265.33987	2769.1355
595.61499	2687.3762
851.48871	6475.9082
909.48529	4664.7876
END IONS

BEGIN IONS
TITLE=5582: Scan 20450 (rt=5946.4) [D:\L1aex-Pool22-080823-02a.raw]
PEPMASS=501.29168 65239
CHARGE=2+
SCANS=20450
RAWSCANS=sn20450
RTINSECONDS=5946.3989
115.50735	1480.1709
115.66698	1717.7227
154.33366	2311.9871
180.67421	2214.8359
192.07384	2756.9927
208.35753	2517.429
233.31772	2731.3025
261.46277	2315.5317
264.03772	2705.1328
353.02924	2645.387
548.81061	3032.0107
599.66315	2365.7344
609.30585	3138.0996
618.32867	2608.9907
636.58826	3061.3235
668.10077	3070.9639
1001.5768	7053.5596
1002.5788	6383.2461
END IONS

BEGIN IONS
TITLE=5583: Scan 20451 (rt=5946.57) [D:\L1aex-Pool22-080823-02a.raw]
PEPMASS=629.32385 55704.813
CHARGE=2+
SCANS=20451
RAWSCANS=sn20451
RTINSECONDS=5946.5736
124.94915	1689.6837
127.8639	1769.9966
133.98143	1817.5844
141.53554	2034.8816
143.87537	1982.6313
148.44125	2797.2236
153.04057	1964.4133
181.59415	2197.8025
183.20557	2457.1575
194.60716	2183.7642
207.45062	2606.8933
361.22003	2640.4644
362.03674	2510.7891
409.60965	2918.6965
485.46497	2881.1995
677.46234	3302.6233
792.55243	3297.8218
812.78687	3293.241
823.81775	2812.5498
END IONS

BEGIN IONS
TITLE=5584: Scan 20452 (rt=5946.75) [D:\L1aex-Pool22-080823-02a.raw]
PEPMASS=543.42485 53596.719
CHARGE=3+
SCANS=20452
RAWSCANS=sn20452
RTINSECONDS=5946.7499
109.86546	1553.4773
112.39585	1806.3059
113.77529	1610.3306
114.24167	1535.8895
115.55657	1742.0287
118.47324	1973.7581
121.92093	1597.7571
124.79745	1956.8041
126.87006	1710.3883
136.02248	2066.3904
159.16907	2546.21
168.48396	2211.0642
181.59624	4412.9243
246.50192	2330.7583
328.28738	2600.0266
810.46655	3104.6602
1085.5839	4424.8628
1086.5994	2793.5889
END IONS

BEGIN IONS
TITLE=5585: Scan 20453 (rt=5946.93) [D:\L1aex-Pool22-080823-02a.raw]
PEPMASS=620.38428 64413.938
CHARGE=2+
SCANS=20453
RAWSCANS=sn20453
RTINSECONDS=5946.9253
116.57623	1572.4125
118.08112	1889.1202
122.47157	1731.7046
147.65202	1816.0801
148.44023	2068.2874
151.83603	1968.2563
152.75969	2604.8262
154.50603	1964.7456
155.57147	2515.9949
164.00189	2113.4502
169.12068	2694.272
189.22017	2108.0403
215.71632	2180.3667
217.4062	2501.9736
226.02199	2213.052
244.19391	2289.7578
305.74954	2484.481
398.74985	2488.6404
452.5137	2822.3188
487.5376	2845.7549
756.03497	2905.2856
798.9942	3050.5793
1095.09	2758.4275
END IONS

BEGIN IONS
TITLE=5586: Scan 20455 (rt=5947.28) [D:\L1aex-Pool22-080823-02a.raw]
PEPMASS=436.77577 71529.625
CHARGE=2+
SCANS=20455
RAWSCANS=sn20455
RTINSECONDS=5947.2814
100.87324	1395.3657
100.98595	1223.6046
102.27392	1346.7371
106.14074	1332.9867
110.39651	1493.66
118.82026	1680.7341
124.57352	1959.6335
133.08603	2206.9934
139.39912	1933.6163
139.41174	2116.3494
153.021	2031.3123
229.66814	2368.0598
245.28136	2387.3301
269.81369	2624.5269
280.25644	2536.061
372.68985	2172.9128
377.84171	2558.5276
378.5145	2623.7961
394.91656	2479.5134
406.74005	2799.752
453.8215	2819.4307
566.55884	2721.6226
566.98737	2729.209
818.78833	2892.5466
872.54669	5344.958
873.54834	3155.3374
END IONS

BEGIN IONS
TITLE=5587: Scan 20456 (rt=5947.46) [D:\L1aex-Pool22-080823-02a.raw]
PEPMASS=640.36043 40063.156
CHARGE=2+
SCANS=20456
RAWSCANS=sn20456
RTINSECONDS=5947.456
117.29668	1901.5018
125.4831	1695.3584
137.82494	1720.2579
141.11353	2488.1243
144.26448	1902.0514
159.82814	2111.2026
161.06697	2284.8831
164.69617	2059.9941
215.24652	2486.4316
249.28685	2282.145
263.28323	2367.9751
345.62994	3189.824
699.67499	2664.0945
END IONS

BEGIN IONS
TITLE=5588: Scan 20457 (rt=5947.63) [D:\L1aex-Pool22-080823-02a.raw]
PEPMASS=510.30716 45039.313
CHARGE=2+
SCANS=20457
RAWSCANS=sn20457
RTINSECONDS=5947.6325
101.83052	1558.871
102.99062	1356.0504
105.89394	1690.676
108.9575	1739.1212
112.18276	1690.7415
112.95052	1536.8243
121.67415	1963.84
130.92018	2006.6819
148.61183	2138.4314
190.48337	2647.6892
246.67697	2174.0828
257.84171	2695.7234
445.24033	2722.95
872.4538	2993.3325
946.96057	2671.9102
999.97876	3267.6169
END IONS

BEGIN IONS
TITLE=5589: Scan 20460 (rt=5948.1) [D:\L1aex-Pool22-080823-02a.raw]
PEPMASS=530.29465 237464.22
CHARGE=2+
SCANS=20460
RAWSCANS=sn20460
RTINSECONDS=5948.1008
103.03934	3861.6729
104.68664	1357.6682
133.08635	16304.338
134.2547	1830.7942
152.73201	2143.9023
155.07065	3815.1116
160.78374	2013.8253
171.6424	2074.5229
177.11269	5848.4868
183.13208	2552.7913
218.524	2367.3264
243.12323	3502.7397
258.32693	2149.1841
287.15009	3150.7737
288.98334	2327.4695
302.51773	2875.4714
319.79532	2393.3977
331.17703	3545.1841
375.20367	3646.4128
477.53195	2771.1619
489.93268	2702.564
536.22839	2661.3203
573.04297	2856.2063
752.06885	2767.54
1001.576	44178.609
1002.5785	25382.955
1059.5828	52247.18
1060.5867	23541.021
END IONS

BEGIN IONS
TITLE=5590: Scan 20461 (rt=5948.36) [D:\L1aex-Pool22-080823-02a.raw]
PEPMASS=567.33133 203981.59
CHARGE=2+
SCANS=20461
RAWSCANS=sn20461
RTINSECONDS=5948.3617
111.42609	1688.4867
113.06038	1834.5085
125.24394	2172.9194
133.08611	17309.627
134.08965	2696.7134
155.54733	2513.5068
177.11238	7016.6074
212.02466	2301.4414
214.03081	2419.8247
219.37589	2297.2178
219.93903	2222.1199
221.13956	2294.8533
243.12337	4558.4116
258.91473	2197.6294
274.66263	2379.5811
287.14999	3023.9741
374.49432	3050.511
451.0788	2949.8726
463.25351	3437.4221
784.73901	3106.6743
1133.655	83914.328
1134.6599	36616.102
END IONS

BEGIN IONS
TITLE=5591: Scan 20462 (rt=5948.56) [D:\L1aex-Pool22-080823-02a.raw]
PEPMASS=534.29605 59088.688
CHARGE=2+
SCANS=20462
RAWSCANS=sn20462
RTINSECONDS=5948.5627
121.07095	1750.8385
140.43602	2364.6436
167.71385	2748.7031
211.93752	3043.5801
258.08307	2612.4124
284.68787	2815.4214
483.49002	2609.7031
670.49615	2553.019
1031.0796	3017.1316
1067.5836	14477.025
1068.5839	8961.4277
END IONS

BEGIN IONS
TITLE=5592: Scan 20463 (rt=5948.74) [D:\L1aex-Pool22-080823-02a.raw]
PEPMASS=565.31594 60749.438
CHARGE=2+
SCANS=20463
RAWSCANS=sn20463
RTINSECONDS=5948.7379
111.45013	1531.687
118.91228	1823.5144
120.94248	1588.7731
122.57664	1634.2809
142.62328	2250.1914
148.44151	2660.144
152.17802	1864.9127
162.03873	2055.7971
171.97986	2074.9868
209.59068	2669.5884
235.99809	2484.8701
241.26855	2588.7595
405.12607	2517.2917
407.55624	2530.8782
472.70419	2599.6687
506.46078	2703.0894
583.67993	2916.114
714.14911	3179.1377
1017.0151	3070.167
1129.6107	3234.9539
1130.626	5031.4878
END IONS

BEGIN IONS
TITLE=5593: Scan 20464 (rt=5948.91) [D:\L1aex-Pool22-080823-02a.raw]
PEPMASS=436.77591 51526.906
CHARGE=2+
SCANS=20464
RAWSCANS=sn20464
RTINSECONDS=5948.9134
120.65404	1809.3185
126.54391	1680.7245
142.75998	1946.021
157.31477	2055.3511
169.3683	2136.7048
169.81612	2366.96
188.11945	2472.0752
218.02878	2320.4138
275.08356	2479.6594
290.69958	2343.4231
381.75665	2602.9299
437.17697	2996.4629
645.32068	2657.53
675.15295	2761.4468
855.52008	3560.6492
872.54553	5224.8555
END IONS

BEGIN IONS
TITLE=5594: Scan 20465 (rt=5949.09) [D:\L1aex-Pool22-080823-02a.raw]
PEPMASS=435.25228 45382.625
CHARGE=2+
SCANS=20465
RAWSCANS=sn20465
RTINSECONDS=5949.0926
100.85029	1437.7325
104.2872	1795.3248
104.61362	1363.9899
109.10345	1714.0433
119.59277	1873.7727
123.09784	1824.718
127.70732	1985.2131
163.53247	2272.156
187.91924	2216.0547
190.47818	2060.8948
250.95392	2788.6785
372.34958	2373.864
435.2002	5931.5854
621.77576	2925.4558
815.30341	2665.3748
END IONS

BEGIN IONS
TITLE=5595: Scan 20466 (rt=5949.27) [D:\L1aex-Pool22-080823-02a.raw]
PEPMASS=508.28109 45285.125
CHARGE=2+
SCANS=20466
RAWSCANS=sn20466
RTINSECONDS=5949.2673
105.81496	1515.3883
108.6624	1540.0577
110.44629	1581.2072
118.35612	1796.5946
149.8793	2117.7361
153.31827	2692.0276
181.60559	4579.5796
224.96635	2319.9116
341.61404	2465.3784
511.25235	3012.3618
557.82568	3319.2861
827.96613	3300.0125
866.12433	2881.551
1015.5931	3152.8994
END IONS

BEGIN IONS
TITLE=5596: Scan 20469 (rt=5949.8) [D:\L1aex-Pool22-080823-02a.raw]
PEPMASS=540.33155 33675.156
CHARGE=2+
SCANS=20469
RAWSCANS=sn20469
RTINSECONDS=5949.798
109.85804	1599.3698
114.51823	1493.9718
124.89742	1624.593
128.94774	1683.0597
130.5751	1937.5178
141.71336	2008.8226
148.44749	2771.1582
227.51074	2696.302
576.17706	2678.2346
598.02728	2505.4292
825.49829	2701.428
END IONS

BEGIN IONS
TITLE=5597: Scan 20470 (rt=5949.97) [D:\L1aex-Pool22-080823-02a.raw]
PEPMASS=523.30497 440675.66
CHARGE=2+
SCANS=20470
RAWSCANS=sn20470
RTINSECONDS=5949.973
111.04444	3586.6716
113.06004	3218.0784
113.78423	1579.2273
116.368	1743.8187
117.79259	1592.7206
117.94817	1754.4401
118.30972	1835.7231
121.53402	2007.4344
130.84412	1818.7654
131.07043	3446.5642
133.08618	31155.154
135.166	1940.5422
136.16293	1797.8101
137.06007	2266.5679
148.44794	3327.8914
152.04434	2004.033
155.07056	5175.6655
170.53964	2207.1638
177.11253	8927.5811
195.12334	5437.8325
199.09647	3190.3269
201.11333	2337.7756
238.8812	2804.4993
239.14882	3709.843
242.36665	2367.0276
246.86432	2321.2976
249.45972	2576.4656
261.89096	2653.4404
271.70972	2558.417
287.14963	3234.5964
328.37454	2705.2019
331.17551	5744.7358
375.20239	3700.1221
419.22791	3500.5657
567.74835	2570.0007
801.49847	2980.1282
935.99939	2833.5205
957.54846	3556.9265
1045.6027	158701.42
1046.6062	93154.477
1047.6075	26269.34
END IONS

BEGIN IONS
TITLE=5598: Scan 20472 (rt=5950.32) [D:\L1aex-Pool22-080823-02a.raw]
PEPMASS=582.83459 111400.63
CHARGE=2+
SCANS=20472
RAWSCANS=sn20472
RTINSECONDS=5950.3234
109.08603	1826.7343
110.58423	1656.6903
112.66031	1502.3254
113.08523	1339.4847
113.47987	1700.7927
124.79646	1919.7316
127.12211	1727.4551
129.3046	1692.958
142.98106	1928.4447
148.39909	2749.8257
148.40738	3261.3667
148.41602	2457.0901
148.42525	4862.1567
148.43413	7832.9419
148.45383	8512.2529
148.4628	7781.8037
148.47093	4038.8196
148.48058	2409.5815
148.49016	2294.5552
148.49763	2750.2402
166.85999	2501.6851
167.27339	1982.2113
181.60489	2823.8691
193.2187	2627.1482
195.88962	2487.2229
283.15015	2408.801
443.41534	2636.0386
470.2915	2783.3621
534.73315	2979.4246
839.65039	2886.0488
END IONS

BEGIN IONS
TITLE=5599: Scan 20474 (rt=5950.62) [D:\L1aex-Pool22-080823-02a.raw]
PEPMASS=552.30777 111986
CHARGE=2+
SCANS=20474
RAWSCANS=sn20474
RTINSECONDS=5950.6167
116.5472	1637.8373
124.67078	2060.6721
127.63923	1811.661
133.08629	6686.3052
147.17902	2332.2266
151.29579	2181.3765
177.06027	2677.1243
177.11252	4356.3442
181.60532	4652.7627
246.9812	2555.8062
297.29138	2538.8894
388.22076	2621.8416
440.69385	2567.9907
442.99814	2857.2273
611.04688	2901.6689
984.08868	3431.2302
1045.6034	13146.961
1046.6108	8438.6855
1103.6082	22063.492
1104.6124	10842.59
END IONS

BEGIN IONS
TITLE=5600: Scan 20475 (rt=5950.88) [D:\L1aex-Pool22-080823-02a.raw]
PEPMASS=575.84452 100237.5
CHARGE=2+
SCANS=20475
RAWSCANS=sn20475
RTINSECONDS=5950.8777
114.18548	1415.4777
120.98085	2119.7017
127.73802	1921.3721
132.62009	1894.9357
133.08635	4919.1362
135.08858	2025.9641
139.54129	1999.0945
147.15927	2045.249
158.91562	2136.8013
161.8533	2222.4658
169.17828	2577.2197
212.39662	2556.4785
224.09766	2213.3411
318.13281	2664.8054
647.69403	2572.5281
647.76404	2231.4409
650.18665	3046.6909
831.97443	3330.9124
998.29346	2775.5317
1133.6534	9549.8037
1134.6528	4160.3975
1150.6816	17782.732
1151.6835	12685.582
END IONS

BEGIN IONS
TITLE=5601: Scan 20476 (rt=5951.07) [D:\L1aex-Pool22-080823-02a.raw]
PEPMASS=543.3025 52259
CHARGE=2+
SCANS=20476
RAWSCANS=sn20476
RTINSECONDS=5951.0721
107.43875	1799.0248
108.86877	1577.5752
109.08208	1798.552
110.31915	1606.5055
112.04548	1613.1301
142.83528	2948.2085
145.77597	2230.8665
157.28323	2053.4827
169.99329	1956.5209
193.00247	2099.2212
210.49301	2162.7292
236.05232	2553.3013
241.7663	2340.2727
247.26462	2293.7659
250.604	2528.2664
300.38831	2874.6042
389.36121	2445.2625
400.72723	2607.6909
1083.5682	3369.4556
END IONS

BEGIN IONS
TITLE=5602: Scan 20478 (rt=5951.43) [D:\L1aex-Pool22-080823-02a.raw]
PEPMASS=607.30993 65483.594
CHARGE=2+
SCANS=20478
RAWSCANS=sn20478
RTINSECONDS=5951.4262
111.69245	1690.2784
114.04053	2036.8871
117.68913	1788.3674
130.71181	2048.699
146.54053	2320.0664
150.18925	1915.5228
150.69893	2371.0371
181.60484	5089.9961
211.95686	2664.5583
248.42227	2626.8948
250.65497	2417.4937
450.24045	2510.7158
493.35498	3332.6208
566.2085	2795.0466
645.76544	2996.1179
746.19165	2554.2366
905.89417	3084.6707
1006.8256	3331.8362
1133.6525	3645.0034
1134.6589	4599.5669
END IONS

BEGIN IONS
TITLE=5603: Scan 20479 (rt=5951.6) [D:\L1aex-Pool22-080823-02a.raw]
PEPMASS=585.29675 43658.344
CHARGE=2+
SCANS=20479
RAWSCANS=sn20479
RTINSECONDS=5951.6022
109.13902	1523.8926
112.37218	1691.4481
127.67542	1685.965
150.71507	2020.9329
181.02744	2239.7319
340.35941	2369.9651
347.19208	2641.9932
393.09052	2684.3765
506.07596	2986.5317
587.9425	2601.156
1089.6288	5456.8315
1133.0336	3212.062
END IONS

BEGIN IONS
TITLE=5604: Scan 20480 (rt=5951.78) [D:\L1aex-Pool22-080823-02a.raw]
PEPMASS=549.27253 45872.375
CHARGE=2+
SCANS=20480
RAWSCANS=sn20480
RTINSECONDS=5951.778
130.64366	2389.8035
130.95274	2259.2676
131.04427	1688.3832
148.44731	2331.9238
184.53323	2221.2312
209.83992	2370.7153
224.03447	2275.8494
229.64449	2437.825
287.80933	2914.9294
298.19608	2664.1741
345.39014	2632.438
445.20105	3268.157
738.96594	3079.667
915.80597	3082.4197
END IONS

BEGIN IONS
TITLE=5605: Scan 20481 (rt=5951.95) [D:\L1aex-Pool22-080823-02a.raw]
PEPMASS=585.29675 42921.438
CHARGE=2+
SCANS=20481
RAWSCANS=sn20481
RTINSECONDS=5951.9532
109.882	1523.4128
113.95786	1486.288
115.021	1631.2148
115.10934	1520.644
138.98116	1854.6025
143.98045	1789.2362
148.44788	3382.6001
168.03506	2134.0454
202.11748	2269.7341
214.60266	2510.137
234.55812	2288.0498
251.26947	2398.8728
337.77548	2448.645
472.35736	2620.2515
546.36096	2598.9646
END IONS

BEGIN IONS
TITLE=5606: Scan 20482 (rt=5952.13) [D:\L1aex-Pool22-080823-02a.raw]
PEPMASS=571.81256 55058.813
CHARGE=2+
SCANS=20482
RAWSCANS=sn20482
RTINSECONDS=5952.1291
116.2409	2382.3057
116.27134	1701.4325
122.70579	1641.9093
142.86975	2640.1357
148.44962	2318.5098
148.7115	2211.7354
151.46407	2406.667
158.15102	2184.5981
181.8065	2265.7539
182.63283	2490.3882
211.60733	2245.9275
223.09293	2838.7651
396.69675	2676.2317
444.75742	2490.5605
447.42813	2632.1833
600.47577	2746.0203
899.32422	2722.0173
1005.1001	2898.5286
1118.812	3518.5535
END IONS

BEGIN IONS
TITLE=5607: Scan 20483 (rt=5952.3) [D:\L1aex-Pool22-080823-02a.raw]
PEPMASS=428.26264 147504.78
CHARGE=2+
SCANS=20483
RAWSCANS=sn20483
RTINSECONDS=5952.3046
108.10354	1556.5918
111.78228	1893.4652
114.27858	1629.4169
115.06073	1540.7611
116.87141	1666.7283
116.98141	1984.2804
119.59307	1687.2083
123.10291	1673.7141
128.19434	1819.3455
133.08606	4365.7031
139.41531	2126.8923
139.5423	2142.47
149.04521	10438.501
161.62518	2345.8103
167.05563	2902.1965
169.77614	2467.2979
172.37851	1956.4847
181.60544	3049.6372
198.70335	2235.9443
208.755	2559.1965
209.03175	2301.1531
211.17372	2320.126
233.74649	2511.6416
272.01904	2554.6807
288.86615	2827.6147
306.11765	2600.9895
341.01947	13057.342
342.21753	2571.8765
359.02988	33798.797
386.34311	2600.6228
386.37888	2994.0481
753.51874	2999.4819
855.51849	10056.491
856.52246	4592.127
END IONS

BEGIN IONS
TITLE=5608: Scan 20485 (rt=5952.65) [D:\L1aex-Pool22-080823-02a.raw]
PEPMASS=837.89019 54883.75
CHARGE=2+
SCANS=20485
RAWSCANS=sn20485
RTINSECONDS=5952.654
146.00247	2139.1042
148.4478	2678.4919
155.97491	2057.5938
157.52921	2196.6157
192.32655	2139.2856
235.74677	2659.8818
250.72586	2480.1514
289.1384	2335.0156
303.31274	2419.4019
323.73404	3236.533
361.58743	2984.8657
411.72028	3008.9131
985.32013	2912.4617
1004.7577	2971.8857
1050.5857	3051.8904
1533.6703	3412.6248
END IONS

BEGIN IONS
TITLE=5609: Scan 20486 (rt=5952.83) [D:\L1aex-Pool22-080823-02a.raw]
PEPMASS=473.34094 48775.688
CHARGE=2+
SCANS=20486
RAWSCANS=sn20486
RTINSECONDS=5952.8322
107.76267	1362.4694
110.56213	1829.9132
114.74045	1412.0011
117.96342	2098.9324
128.83733	1926.7194
144.37929	2568.7595
148.44055	2318.3787
163.31412	1986.7876
181.60498	3432.7432
197.53468	2714.8293
198.47623	2359.7954
212.24136	2342.7092
249.82777	2735.353
407.99792	2666.3743
442.01187	2426.1641
527.65424	2605.3088
758.23706	2972.1663
END IONS

BEGIN IONS
TITLE=5610: Scan 20487 (rt=5953.01) [D:\L1aex-Pool22-080823-02a.raw]
PEPMASS=516.79493 43496.75
CHARGE=2+
SCANS=20487
RAWSCANS=sn20487
RTINSECONDS=5953.01
120.17855	1749.153
134.66261	2036.236
135.65408	1933.2478
141.18228	1971.1429
144.33177	2031.9181
173.99751	2147.7432
180.16028	2130.7937
211.95152	2166.7268
254.90887	2839.751
298.39337	2730.3591
320.75793	2877.2986
465.96506	2706.2605
751.18475	2602.6904
947.13007	2629.7651
END IONS

BEGIN IONS
TITLE=5611: Scan 20489 (rt=5953.37) [D:\L1aex-Pool22-080823-02a.raw]
PEPMASS=474.75394 108902.63
CHARGE=3+
SCANS=20489
RAWSCANS=sn20489
RTINSECONDS=5953.3658
125.80448	2012.0845
143.77094	1889.3292
147.0939	2111.231
148.39862	1871.7257
148.40739	2408.7366
148.41621	2510.4329
148.42487	6764.2847
148.43407	8038.3936
148.45352	9131.3184
148.46263	7910.9902
148.47169	3676.2253
148.48026	2099.342
148.49786	2154.1633
157.20256	2193.5376
181.59692	4030.5198
206.70963	2651.5503
214.29254	2507.0896
276.98694	2324.5005
386.07944	3208.1965
460.18045	2746.145
475.00848	2558.4512
499.81305	2735.8748
519.36682	2773.5391
626.12799	2692.1387
734.91174	3438.1719
878.56616	3000.6343
END IONS

BEGIN IONS
TITLE=5612: Scan 20491 (rt=5953.66) [D:\L1aex-Pool22-080823-02a.raw]
PEPMASS=523.30516 474506.41
CHARGE=2+
SCANS=20491
RAWSCANS=sn20491
RTINSECONDS=5953.657
104.88571	1797.0126
104.90205	1521.608
111.04446	2665.0688
113.70688	1514.7231
114.26485	1825.6118
122.53445	1552.8253
128.49089	1580.4923
131.07042	2908.7158
131.68187	1856.2621
133.08615	34251.891
135.80104	2433.325
137.05954	1975.4791
139.9953	2216.6597
147.12769	1898.0022
147.44026	1805.2261
148.77946	1851.4109
150.89268	2061.0693
155.07079	3980.2041
177.11241	8107.6191
180.87212	2201.8704
189.62712	2310.0713
195.12378	2509.0803
197.41139	2723.3064
199.09668	2838.6643
221.13858	2853.9597
243.12299	2763.5435
287.14984	5219.2793
287.21426	2478.8718
327.20154	3455.9939
331.17685	6065.1812
336.30554	2877.7654
375.20227	6869.0737
393.15506	2594.3672
408.29892	2548.813
419.22867	6384.2227
432.42233	2528.8601
807.45947	3529.8379
939.55035	3122.9443
1001.5723	3207.2175
1045.6025	213397.83
1046.6062	85783.469
END IONS

BEGIN IONS
TITLE=5613: Scan 20492 (rt=5953.92) [D:\L1aex-Pool22-080823-02a.raw]
PEPMASS=560.82142 57773.875
CHARGE=2+
SCANS=20492
RAWSCANS=sn20492
RTINSECONDS=5953.918
105.00313	1702.9381
105.21234	1541.9054
108.02853	1564.4679
109.49247	1670.4485
118.12816	1569.4153
121.99314	1601.8232
143.38782	2250.094
159.65004	2477.0835
169.87105	2367.2922
181.60492	4320.0796
204.0843	2291.3049
224.26038	2289.6531
238.23161	2329.8242
244.83632	2267.3923
302.72986	2647.5374
322.3472	2840.5588
731.6131	2750.9568
865.02844	2755.2524
1104.6187	3477.9607
1121.645	4057.6897
END IONS

BEGIN IONS
TITLE=5614: Scan 20495 (rt=5954.48) [D:\L1aex-Pool22-080823-02a.raw]
PEPMASS=466.24091 39958.563
CHARGE=2+
SCANS=20495
RAWSCANS=sn20495
RTINSECONDS=5954.4753
103.3845	1860.2584
120.24868	1581.9215
135.33829	1912.7192
140.66789	2265.5391
148.44089	2262.9917
150.39116	1751.9075
186.65178	2094.978
197.42351	2242.7478
232.54851	2532.3647
377.2999	2752.9741
628.00793	2927.6086
696.65131	2982.438
893.3623	2680.9001
END IONS

BEGIN IONS
TITLE=5615: Scan 20496 (rt=5954.65) [D:\L1aex-Pool22-080823-02a.raw]
PEPMASS=671.31799 42632.813
CHARGE=2+
SCANS=20496
RAWSCANS=sn20496
RTINSECONDS=5954.6509
128.58653	1767.5077
143.05405	1793.8801
144.06104	2003.0789
153.31325	1924.3387
178.85237	2321.5542
181.60489	5112.1377
186.91916	2061.4983
291.27554	2419.4092
307.81223	2458.4883
477.67828	3181.2388
483.3432	2993.2598
664.12805	2741.605
931.60168	2707.6201
END IONS

BEGIN IONS
TITLE=5616: Scan 20497 (rt=5954.83) [D:\L1aex-Pool22-080823-02a.raw]
PEPMASS=541.28574 75643.5
CHARGE=2+
SCANS=20497
RAWSCANS=sn20497
RTINSECONDS=5954.8276
141.83714	1872.5282
142.80336	2031.1085
148.44049	2491.073
152.2879	1890.8354
154.75069	2007.8009
162.16978	2400.9189
172.50742	2115.8159
189.17871	2520.7974
191.66193	2175.3711
197.52066	2432.2068
200.89359	2608.1526
230.03313	2320.8425
272.31821	2975.9119
339.2027	2377.0247
341.16827	2775.9058
513.7915	2840.4451
587.98676	3316.1736
658.39661	2567.5217
863.88049	3212.6096
1067.5815	6409.0161
1083.5602	7523.5679
1084.5662	3381.3416
1299.6143	2839.6404
END IONS

BEGIN IONS
TITLE=5617: Scan 20498 (rt=5955.01) [D:\L1aex-Pool22-080823-02a.raw]
PEPMASS=625.3551 50961.031
CHARGE=2+
SCANS=20498
RAWSCANS=sn20498
RTINSECONDS=5955.0055
135.83151	2115.0322
148.27814	1923.01
152.77242	1963.7397
170.62785	2037.0665
180.10597	2328.9958
186.15163	2162.0691
188.55428	2293.094
198.57651	2049.7644
254.71666	2772.0383
323.25516	2343.3926
335.48593	2483.3799
341.6134	2432.0554
429.8331	2555.0327
609.49548	3241.6836
768.86658	2922.6963
990.98419	2907.8796
END IONS

BEGIN IONS
TITLE=5618: Scan 20499 (rt=5955.19) [D:\L1aex-Pool22-080823-02a.raw]
PEPMASS=562.34474 49572.594
CHARGE=2+
SCANS=20499
RAWSCANS=sn20499
RTINSECONDS=5955.1873
121.94767	1937.26
132.4666	1745.7997
168.99088	2513.2952
218.0901	2673.1785
250.14896	2228.4119
261.78226	2803.2742
287.77377	2441.9329
324.97885	2490.7363
326.60974	2652.3298
418.90005	2412.8904
437.5213	2306.2202
437.56229	2583.1533
498.16714	2686.957
1106.6531	5082.4458
1107.6545	3655.5813
END IONS

BEGIN IONS
TITLE=5619: Scan 20500 (rt=5955.36) [D:\L1aex-Pool22-080823-02a.raw]
PEPMASS=545.3183 283599.47
CHARGE=2+
SCANS=20500
RAWSCANS=sn20500
RTINSECONDS=5955.3626
107.62474	1395.3175
115.20065	1500.4807
118.81049	1631.8363
132.3376	1937.2926
133.08615	13299.732
148.32835	2043.5076
148.41566	3385.4856
148.42482	4915.8491
148.43369	8449.5439
148.45323	9697.3506
148.4621	6931.103
148.47186	2362.627
148.47986	2272.2349
148.48843	2860.875
148.51457	2082.311
155.07039	3577.9724
165.47055	2056.1628
177.11252	7050.7354
195.12271	2982.0198
199.09724	2686.4021
225.05325	2132.9358
239.3132	2341.7271
243.12418	2445.5894
280.60712	2380.3708
320.47153	2381.2422
358.0174	2468.9497
383.80756	2494.9617
419.22827	3120.7278
574.95984	2620.6448
612.34692	2582.5117
945.51135	3034.498
1045.6078	2836.5715
1089.629	79304.211
1090.6328	45960.563
1091.6338	19608.346
END IONS

BEGIN IONS
TITLE=5620: Scan 20502 (rt=5955.66) [D:\L1aex-Pool22-080823-02a.raw]
PEPMASS=663.32078 229207.69
CHARGE=2+
SCANS=20502
RAWSCANS=sn20502
RTINSECONDS=5955.6598
134.996	1988.1049
135.00241	2701.6021
136.07098	1947.9973
136.07643	3283.8054
149.29298	2028.7561
154.73328	2046.5364
166.61107	2130.8547
166.79727	2255.2463
173.12903	4869.2231
175.0096	2314.8772
193.09766	7473.5386
197.28275	2237.8564
221.09235	6147.8452
289.9718	2541.3203
290.11462	4445.4712
308.12558	4648.7129
323.8801	3086.6589
449.21875	6558.1533
459.12436	2993.7334
548.28986	3493.8652
654.18713	2964.522
718.35187	4276.0562
719.35193	4667.7866
734.36353	5740.2417
867.97327	2681.9302
894.4491	9055.333
895.45111	4581.8848
905.43085	11979.422
959.44794	4079.7385
1018.5188	3212.8013
1053.4744	6365.9204
1054.4788	9668.4453
1055.4836	5486.9692
1105.55	6047.959
1106.5596	3275.8545
1196.552	3912.1863
1268.6122	16291.455
1269.6139	9437.1104
1309.6146	12294.323
1310.6221	7465.4189
1325.6311	10161.986
1326.6367	7571.124
END IONS

BEGIN IONS
TITLE=5621: Scan 20503 (rt=5955.92) [D:\L1aex-Pool22-080823-02a.raw]
PEPMASS=462.34996 129025.28
CHARGE=2+
SCANS=20503
RAWSCANS=sn20503
RTINSECONDS=5955.9209
108.77763	1673.8677
109.61842	1513.8036
122.93496	1914.4146
125.51006	1705.9327
141.1974	1791.6633
148.44719	2423.8354
148.63869	2304.2986
150.39391	1880.694
167.3481	2298.1001
172.83728	1934.184
177.28314	2100.0601
177.44554	1866.3622
181.59502	2945.5601
185.3591	2480.7715
186.75919	2230.719
190.06107	1896.6354
202.64415	2674.6021
204.047	2101.2471
205.47997	2311.0059
210.1498	5071.9785
213.51801	2539.1484
233.81784	2423.1553
261.215	2788.0718
267.22055	2275.6501
276.73059	2726.4216
311.58801	2631.2256
359.02942	6187.3076
389.46823	2700.9514
389.81366	4289.7739
429.09268	3156.032
460.59442	2941.0833
569.47638	19452.527
570.47894	4206.0112
795.64447	3476.9771
923.69171	10258.881
924.69727	4219.3599
END IONS

BEGIN IONS
TITLE=5622: Scan 20504 (rt=5956.12) [D:\L1aex-Pool22-080823-02a.raw]
PEPMASS=463.76309 57708.75
CHARGE=2+
SCANS=20504
RAWSCANS=sn20504
RTINSECONDS=5956.1152
104.21597	1575.1765
109.47323	1356.4548
110.57161	1424.9794
116.4809	1900.6549
130.92599	1788.0138
139.68153	2042.7909
144.20395	1800.9163
149.04514	2458.3115
161.04262	2116.0964
223.28336	2350.3276
561.68915	2894.7751
683.40417	3065.9783
767.97119	2842.0728
848.29694	3180.53
926.51837	9077.4688
927.52942	5577.9741
END IONS

BEGIN IONS
TITLE=5623: Scan 20505 (rt=5956.29) [D:\L1aex-Pool22-080823-02a.raw]
PEPMASS=541.28575 55391.813
CHARGE=2+
SCANS=20505
RAWSCANS=sn20505
RTINSECONDS=5956.29
110.0493	1969.3718
122.16766	1750.5145
126.39555	2034.7986
127.74083	1888.4778
133.254	1911.0592
147.52022	1762.5645
148.76518	2257.811
169.49991	2571.6494
184.80937	2188.4412
188.07649	2288.4375
206.92039	2457.8933
218.87077	2360.8391
301.03506	2395.6699
311.59213	2502.085
318.46124	2858.3257
378.5549	2299.3298
830.8158	2449.9353
1006.3625	3473.1104
1026.3359	2917.9509
1081.5594	2749.7341
END IONS

BEGIN IONS
TITLE=5624: Scan 20507 (rt=5956.64) [D:\L1aex-Pool22-080823-02a.raw]
PEPMASS=508.7974 43221.25
CHARGE=2+
SCANS=20507
RAWSCANS=sn20507
RTINSECONDS=5956.6406
106.44248	1592.9324
107.78622	1508.3398
113.99184	1614.1665
124.10738	2220.4651
125.77763	2171.0286
127.8243	1697.5282
137.76035	1933.839
141.17755	1787.9026
143.46632	1971.2888
144.04347	1664.3203
181.60539	2673.6824
188.49274	2149.374
212.93182	2197.8928
225.70207	2502.3101
261.21127	2560.4312
458.09732	2727.4653
631.4599	2607.8906
1015.5738	3576.314
END IONS

BEGIN IONS
TITLE=5625: Scan 20509 (rt=5956.99) [D:\L1aex-Pool22-080823-02a.raw]
PEPMASS=556.30978 84270.438
CHARGE=2+
SCANS=20509
RAWSCANS=sn20509
RTINSECONDS=5956.9921
109.9693	1465.6398
119.06068	1645.2542
123.87849	1933.3145
124.2006	1721.8678
128.67796	1686.1434
129.50815	1979.0383
140.81554	1802.548
151.59439	2201.634
158.30351	2050.6711
169.14433	2565.1174
179.0002	2183.0132
179.91983	2335.4768
181.59468	2617.7209
190.47563	2158.9771
194.88367	2449.0479
205.89168	2484.5342
226.02461	2221.5188
249.48322	2309.2681
300.18124	2395.417
322.54895	2490.5151
333.34427	2658.4255
465.1778	2698.8186
765.02216	2863.9871
890.2771	2896.6582
937.53748	2482.3577
1111.6066	13045.825
1112.613	3533.2756
END IONS

BEGIN IONS
TITLE=5626: Scan 20510 (rt=5957.17) [D:\L1aex-Pool22-080823-02a.raw]
PEPMASS=622.83525 58472.219
CHARGE=2+
SCANS=20510
RAWSCANS=sn20510
RTINSECONDS=5957.1726
114.0749	1677.8037
117.36482	1670.8391
135.33415	1926.8597
136.2547	2172.8618
142.49411	1868.6263
148.44731	2717.1646
169.84592	2390.3022
174.47026	2262.0374
181.60713	4320.7871
206.08458	2433.7202
213.26373	2651.8889
266.80814	2367.5256
317.26346	2503.8005
327.48706	2468.9639
330.47794	2357.3403
355.6124	2629.3171
364.38046	2416.2737
438.8439	4249.96
786.58124	2689.0859
1244.6472	3041.3486
END IONS

BEGIN IONS
TITLE=5627: Scan 20511 (rt=5957.35) [D:\L1aex-Pool22-080823-02a.raw]
PEPMASS=559.29773 38324.75
CHARGE=2+
SCANS=20511
RAWSCANS=sn20511
RTINSECONDS=5957.3488
109.56758	1622.0809
120.2989	1716.1875
172.99881	1940.1576
173.6006	2461.8069
269.4877	2754.9431
302.51443	2537.2932
408.75171	2642.6602
565.69025	2543.2527
802.44653	3200.3755
984.52252	2882.6492
END IONS

BEGIN IONS
TITLE=5628: Scan 20512 (rt=5957.52) [D:\L1aex-Pool22-080823-02a.raw]
PEPMASS=663.32078 50729.125
CHARGE=2+
SCANS=20512
RAWSCANS=sn20512
RTINSECONDS=5957.5242
118.378	1677.6558
121.32987	1609.6482
128.15544	1881.6338
148.84938	2338.3833
158.41682	2148.458
176.63342	2403.8638
180.82355	2441.856
181.6059	2390.4119
482.49814	2565.3398
570.40869	2960.1008
573.26862	2988.512
604.73352	2477.9341
659.69702	2595.6123
858.56885	2909.0276
1157.7858	3982.2112
1171.739	2771.8167
END IONS

BEGIN IONS
TITLE=5629: Scan 20513 (rt=5957.7) [D:\L1aex-Pool22-080823-02a.raw]
PEPMASS=517.31085 34716.688
CHARGE=2+
SCANS=20513
RAWSCANS=sn20513
RTINSECONDS=5957.7008
100.69988	1363.0546
100.80698	1258.5
100.93548	1653.3976
104.78687	1579.2543
115.04428	1871.9539
122.24503	1670.6626
127.09399	1647.1902
140.55295	1878.8594
155.3549	2100.916
234.7226	2383.825
238.15694	2284.9648
980.71564	2979.342
END IONS

BEGIN IONS
TITLE=5630: Scan 20514 (rt=5957.88) [D:\L1aex-Pool22-080823-02a.raw]
PEPMASS=565.31604 49063.531
CHARGE=2+
SCANS=20514
RAWSCANS=sn20514
RTINSECONDS=5957.8766
108.88879	1899.7402
110.80518	1977.9657
112.01122	1693.5974
114.13764	1503.8671
114.94395	1608.5311
115.37418	1726.4943
123.9253	1905.701
141.75671	1875.3016
148.44737	2964.4934
159.60838	2085.5945
165.5426	2066.759
181.59683	3763.5779
215.13406	2328.9175
452.51639	2795.2092
472.14893	2698.4368
1129.6187	4665.3647
1130.6256	3434.866
END IONS

BEGIN IONS
TITLE=5631: Scan 20515 (rt=5958.05) [D:\L1aex-Pool22-080823-02a.raw]
PEPMASS=545.3182 293926.78
CHARGE=2+
SCANS=20515
RAWSCANS=sn20515
RTINSECONDS=5958.0521
106.49735	1635.3757
111.0444	2166.3159
113.46405	2055.7219
131.93285	2053.4436
133.08621	15134.374
135.91829	2208.4053
137.06004	2166.7561
137.45238	1972.472
138.83994	2386.22
144.96201	1883.0323
155.07027	4371.4736
177.11247	7314.1631
184.26422	2144.8362
199.09616	2309.8083
228.76189	2643.1448
239.22838	2329.4626
258.43143	3151.0505
273.66403	2375.6101
331.17566	3760.124
334.69284	2554.146
351.47101	2652.8044
352.46667	2588.9097
375.20361	2941.7727
419.22879	3063.1479
470.25879	2513.6292
501.34177	2588.5359
546.90759	2841.3359
716.30524	3239.1931
807.46417	3131.2019
818.453	3921.6926
1089.6292	100276.55
1090.6332	60937.164
1091.6339	20144.607
END IONS

BEGIN IONS
TITLE=5632: Scan 20517 (rt=5958.4) [D:\L1aex-Pool22-080823-02a.raw]
PEPMASS=686.93396 100805.56
CHARGE=2+
SCANS=20517
RAWSCANS=sn20517
RTINSECONDS=5958.4039
128.22244	1805.7852
128.98494	1731.0427
134.06812	1953.4559
148.40393	2217.8728
148.41209	2253.4451
148.42041	4594.6768
148.42914	6943.0215
148.4379	12880.123
148.45723	7803.3916
148.46626	4295.5151
148.47496	2162.5439
148.48398	2250.0562
148.49095	2178.6521
181.60477	2635.1714
200.06131	2412.9119
201.83919	2676.4485
262.09216	2659.1106
279.89011	2640.7026
524.68036	2783.4133
686.93182	3064.9897
790.4671	2840.1482
1254.7028	3113.5063
END IONS

BEGIN IONS
TITLE=5633: Scan 20519 (rt=5958.69) [D:\L1aex-Pool22-080823-02a.raw]
PEPMASS=471.28071 53662.625
CHARGE=2+
SCANS=20519
RAWSCANS=sn20519
RTINSECONDS=5958.6949
106.08236	1727.6163
116.35982	1688.8654
124.05881	1758.4868
135.92181	1818.735
139.28683	1919.2715
158.24059	2055.8557
160.89226	1953.1879
166.32356	2104.5017
168.23776	2319.6887
181.06776	2270.1848
201.99568	2246.7327
232.92924	2330.7507
243.69951	3024.0708
260.99368	2481.6936
271.59302	2785.1938
276.98169	2318.9292
343.50986	2375.4966
366.91806	2938.7402
388.48386	2927.1057
END IONS

BEGIN IONS
TITLE=5634: Scan 20520 (rt=5958.96) [D:\L1aex-Pool22-080823-02a.raw]
PEPMASS=486.28626 80857.344
CHARGE=2+
SCANS=20520
RAWSCANS=sn20520
RTINSECONDS=5958.9559
102.11597	1456.4543
103.70959	1401.6816
107.1993	1455.3813
108.29967	1802.6995
111.76068	1401.1887
112.14091	1455.3838
112.55073	1586.3582
114.67563	1432.8059
117.47586	1796.8822
134.29927	1891.1807
136.48166	1587.0255
141.44682	2367.8821
143.84119	2198.0862
145.99063	2011.7888
147.75812	2113.8357
152.19395	2199.4067
152.27396	2146.2886
157.17165	2183.3562
161.72552	2275.3721
164.77705	2057.7917
174.34964	2506.4543
175.11008	2237.1013
176.68457	2063.2422
181.33044	2320.3877
198.21539	2114.2527
218.74939	2158.4622
219.28044	2240.9299
360.63458	2740.1741
482.79935	2727.3889
515.16071	2850.7278
690.70959	2808.5264
758.61267	2708.7278
972.57086	3508.2998
END IONS

BEGIN IONS
TITLE=5635: Scan 20521 (rt=5959.15) [D:\L1aex-Pool22-080823-02a.raw]
PEPMASS=614.31761 70286.563
CHARGE=2+
SCANS=20521
RAWSCANS=sn20521
RTINSECONDS=5959.1543
115.48485	1640.1222
116.89919	1716.1674
128.23788	1898.4784
140.19374	2323.9646
162.52591	2030.6283
165.64075	2242.0447
165.65919	1933.637
172.3821	2124.4331
199.4691	2376.3633
211.43925	2366.1636
212.15489	2656.0188
219.51932	2251.7241
244.12643	2802.824
298.45233	2452.6367
350.79651	2465.4851
372.38156	2513.106
373.89279	2835.6406
486.3504	2620.8523
612.06146	3247.5339
761.17377	2515.959
804.56494	3275.7964
834.51959	2884.6833
956.55371	3040.7576
END IONS

BEGIN IONS
TITLE=5636: Scan 20523 (rt=5959.51) [D:\L1aex-Pool22-080823-02a.raw]
PEPMASS=395.16838 67485.5
CHARGE=2+
SCANS=20523
RAWSCANS=sn20523
RTINSECONDS=5959.5064
105.7974	1946.7322
106.02979	1606.271
108.89252	1623.8311
112.50268	2089.5464
114.44732	1729.614
125.37147	1576.3171
132.14702	1999.7844
163.04897	2062.7244
181.59393	2073.9912
186.11053	2488.2778
189.77568	2346.6353
195.47891	2507.1389
199.07953	2492.5549
233.23102	2505.2007
239.23392	2220.2588
395.17026	6034.1523
395.20355	3443.8699
412.22559	2531.3206
424.51666	2770.1248
465.05487	2771.6704
465.09158	2675.9678
471.53629	2854.2727
558.68744	3181.9941
561.28772	2754.6885
END IONS

BEGIN IONS
TITLE=5637: Scan 20524 (rt=5959.68) [D:\L1aex-Pool22-080823-02a.raw]
PEPMASS=383.29686 44151.313
CHARGE=2+
SCANS=20524
RAWSCANS=sn20524
RTINSECONDS=5959.6814
107.36948	1632.1218
108.38718	1703.1492
109.18365	1295.8499
113.40594	1674.2546
116.24928	1556.6379
120.70116	2159.666
142.20908	1830.9227
173.53394	2009.3429
243.44228	2461.0232
288.65131	2701.2842
302.63684	2416.8958
402.008	3130.1526
411.37125	4127.4429
484.37073	2479.0715
532.57043	3167.3745
END IONS

BEGIN IONS
TITLE=5638: Scan 20527 (rt=5960.14) [D:\L1aex-Pool22-080823-02a.raw]
PEPMASS=428.26246 81740.563
CHARGE=2+
SCANS=20527
RAWSCANS=sn20527
RTINSECONDS=5960.1425
102.19911	1688.4055
110.95913	1682.2134
127.00743	1677.1104
127.40031	1582.1859
130.18221	1742.0745
130.4257	1884.3531
133.08659	2446.0305
152.66467	2158.6707
162.92256	2122.4648
167.0554	2724.0664
191.18958	2464.6799
192.98186	2325.4602
215.74701	2442.3442
239.08279	2371.7788
307.29556	2580.6338
359.02975	10329.86
557.59589	2694.0586
558.01563	3127.853
597.909	2428.281
608.55786	2349.2952
632.37714	2897.4841
802.20471	2722.6904
855.51862	7383.6846
856.52087	5379.603
END IONS

BEGIN IONS
TITLE=5639: Scan 20530 (rt=5960.78) [D:\L1aex-Pool22-080823-02a.raw]
PEPMASS=575.84448 37934.063
CHARGE=2+
SCANS=20530
RAWSCANS=sn20530
RTINSECONDS=5960.7757
123.83887	2341.0032
125.03151	1996.8113
133.08673	1968.8119
133.59067	2008.807
148.44228	3031.6077
157.34796	2330.6714
168.95471	2143.4282
222.42809	2543.4299
261.11804	2429.7761
287.74759	2735.1387
352.43787	2803.5049
504.6897	2555.6538
END IONS

BEGIN IONS
TITLE=5640: Scan 20533 (rt=5961.31) [D:\L1aex-Pool22-080823-02a.raw]
PEPMASS=582.33606 48437
CHARGE=2+
SCANS=20533
RAWSCANS=sn20533
RTINSECONDS=5961.3063
116.28358	1774.4821
146.79655	2092.9604
153.11049	2088.9043
188.18359	2164.0752
192.05045	2311.7449
228.5154	3042.5208
275.9838	2782.2974
287.78006	2842.094
314.32309	2391.6619
534.89276	3005.9312
602.18378	3263.1406
902.99939	2843.7656
1096.8625	2681.7632
1164.6655	3071.5305
END IONS

BEGIN IONS
TITLE=5641: Scan 20535 (rt=5961.66) [D:\L1aex-Pool22-080823-02a.raw]
PEPMASS=517.31022 36306.406
CHARGE=2+
SCANS=20535
RAWSCANS=sn20535
RTINSECONDS=5961.6566
115.47392	1989.759
149.36572	1808.373
177.35228	2295.4011
178.76543	2225.6443
179.70787	2092.9543
189.65417	2121.0476
237.33585	2691.5186
261.52383	2279.6008
632.13312	2631.6951
798.05066	3050.1238
840.35181	2989.0635
END IONS

BEGIN IONS
TITLE=5642: Scan 20536 (rt=5961.83) [D:\L1aex-Pool22-080823-02a.raw]
PEPMASS=618.34778 42559.094
CHARGE=2+
SCANS=20536
RAWSCANS=sn20536
RTINSECONDS=5961.8314
115.23592	1454.8792
117.17044	1587.834
129.87735	1684.2703
132.36859	1805.7468
174.78952	2324.1152
211.31348	2205.4851
231.58371	2492.7231
279.10748	2645.8933
356.80228	2445.2881
439.90109	2803.7622
451.22711	2375.1465
532.89813	2772.1641
923.69659	3342.5032
1031.0328	2947.9521
END IONS

BEGIN IONS
TITLE=5643: Scan 20538 (rt=5962.18) [D:\L1aex-Pool22-080823-02a.raw]
PEPMASS=607.31033 70634.938
CHARGE=2+
SCANS=20538
RAWSCANS=sn20538
RTINSECONDS=5962.1825
112.41798	1693.3384
125.27794	1883.2548
126.51852	1884.2606
130.06236	2182.6062
130.2084	1946.8556
133.08615	3565.5315
145.28549	2408.1057
147.94034	2033.4163
148.44835	3081.6506
164.71338	2413.2051
180.24832	2066.7256
184.59163	2288.3823
192.75378	2280.3308
201.8969	2407.7463
252.92613	2499.1782
262.56934	2155.2859
316.37869	2594.1018
494.72855	3013.3474
505.52405	2624.636
804.9425	2640.2725
864.34302	3080.8403
872.91888	3178.1255
1133.6548	3659.9934
1189.4452	2956.6563
END IONS

BEGIN IONS
TITLE=5644: Scan 20539 (rt=5962.36) [D:\L1aex-Pool22-080823-02a.raw]
PEPMASS=527.3927 34132.563
CHARGE=2+
SCANS=20539
RAWSCANS=sn20539
RTINSECONDS=5962.3586
108.84867	2285.7136
113.81313	1669.4695
116.85051	1587.3062
120.46641	1714.1179
125.02486	1791.4331
142.05267	2288.9294
157.15712	2073.3982
168.61945	2316.5293
180.9129	2206.4492
222.30705	2317.3887
222.77808	2289.2913
371.86856	2456.989
END IONS

BEGIN IONS
TITLE=5645: Scan 20542 (rt=5962.83) [D:\L1aex-Pool22-080823-02a.raw]
PEPMASS=545.31801 489394.38
CHARGE=2+
SCANS=20542
RAWSCANS=sn20542
RTINSECONDS=5962.8315
107.14039	1554.6228
107.81903	1688.8662
110.0464	1792.8845
111.04445	3934.7954
113.05999	2212.8669
117.09118	2010.8337
126.53939	1923.8966
133.08121	2023.4427
133.08615	29671.16
137.06006	3529.7456
147.9115	2114.0286
153.69447	2196.9224
155.07057	6535.939
159.47638	1907.2277
162.32214	2114.8582
177.11232	10749.526
199.09637	4439.0039
200.32327	2394.3582
221.13922	3327.8596
238.81212	2505.8286
239.14912	3262.1206
283.17661	5585.0044
287.14972	5682.0356
309.22232	2446.77
331.17557	8291.502
375.20154	5257.9209
390.35666	2502.6125
494.33575	2413.1792
545.29034	2837.959
851.48883	3782.6724
979.19672	3306.2817
1045.5961	4036.7007
1089.6288	220767.08
1090.6324	106410.79
END IONS

BEGIN IONS
TITLE=5646: Scan 20543 (rt=5963.09) [D:\L1aex-Pool22-080823-02a.raw]
PEPMASS=574.32082 56215.5
CHARGE=2+
SCANS=20543
RAWSCANS=sn20543
RTINSECONDS=5963.0933
110.064	1439.6505
112.55569	1721.7961
113.21805	1784.8539
126.94529	1706.1626
133.08643	2039.1693
143.93216	1854.0802
168.87682	2022.3571
169.68776	2301.9727
178.76878	2138.51
181.59547	2383.5525
190.62955	2189.9839
270.16565	2539.1211
281.26236	2457.1938
289.15515	2396.1133
586.76617	2928.4897
910.8869	2922.0759
944.46844	3145.0469
1147.644	3419.3928
1148.6486	3974.6121
END IONS

BEGIN IONS
TITLE=5647: Scan 20545 (rt=5963.47) [D:\L1aex-Pool22-080823-02a.raw]
PEPMASS=562.34473 48931.938
CHARGE=2+
SCANS=20545
RAWSCANS=sn20545
RTINSECONDS=5963.4689
111.20851	1614.6299
120.49052	1826.7386
129.49612	2039.3972
138.76347	2013.1276
144.875	2271.7917
170.88605	2353.8447
188.58147	2371.7703
202.47081	2161.7661
224.68954	2292.8713
247.96037	2612.4849
249.79442	2321.1472
283.27802	2128.0867
287.25647	2444.6572
298.86011	2320.6299
341.42444	2262.27
394.8624	2743.1558
1107.6641	3223.793
END IONS

BEGIN IONS
TITLE=5648: Scan 20546 (rt=5963.64) [D:\L1aex-Pool22-080823-02a.raw]
PEPMASS=541.28534 56344.094
CHARGE=2+
SCANS=20546
RAWSCANS=sn20546
RTINSECONDS=5963.6444
120.07666	2102.9387
122.6758	1731.4677
131.74033	1836.3823
136.77785	1993.8679
142.96716	2044.559
148.44121	2986.908
181.60628	4185.7446
321.11435	2610.4355
431.91992	2843.27
446.65826	2817.5425
513.80115	3088.7002
958.40076	3002.6814
1011.5183	3667.6274
1081.5612	4346.8501
1083.559	5111.8706
END IONS

BEGIN IONS
TITLE=5649: Scan 20547 (rt=5963.82) [D:\L1aex-Pool22-080823-02a.raw]
PEPMASS=846.89441 53527.969
CHARGE=2+
SCANS=20547
RAWSCANS=sn20547
RTINSECONDS=5963.8196
143.49014	1747.593
147.12419	2283.6892
148.44707	2213.979
163.64305	1897.2545
167.08449	2503.561
167.86365	2118.208
186.80481	2310.3604
193.70569	2376.3333
202.43408	2870.3792
205.8598	2167.6094
250.40462	2723.2986
263.82779	2413.4277
294.69186	2398.8894
331.52536	2528.9937
693.98431	3000.645
873.87592	2991.4109
927.29395	2820.3076
964.32385	2791.1516
END IONS

BEGIN IONS
TITLE=5650: Scan 20548 (rt=5964) [D:\L1aex-Pool22-080823-02a.raw]
PEPMASS=534.2958 88598.594
CHARGE=2+
SCANS=20548
RAWSCANS=sn20548
RTINSECONDS=5963.9979
133.08644	2725.2666
140.83258	1910.8615
143.12651	1855.2115
143.56204	1772.1798
148.44864	2587.4792
169.35141	2605.4976
169.50098	2195.53
189.24167	2206.3652
213.87419	2489.4546
224.07253	2074.0872
244.40665	2493.1868
397.82022	2762.2935
517.3916	2954.1184
677.58392	2984.0422
739.297	3828.1533
985.5899	3243.8901
1011.8184	3078.0784
1046.6088	4101.8442
1047.6067	8661.3457
1063.6326	9374.2988
1064.6316	12156.362
END IONS

BEGIN IONS
TITLE=5651: Scan 20551 (rt=5964.53) [D:\L1aex-Pool22-080823-02a.raw]
PEPMASS=435.25226 62528.969
CHARGE=2+
SCANS=20551
RAWSCANS=sn20551
RTINSECONDS=5964.5285
102.91493	1284.4576
104.20869	1341.6201
111.42532	1561.4093
120.33207	1636.208
122.31335	1620.9202
133.79218	1963.3074
150.85948	1863.2837
177.11227	2040.579
181.60617	4462.5078
186.68463	2317.0979
191.27049	2369.2292
202.45398	2142.834
210.69518	2433.0068
291.22186	2824.4893
291.89053	2991.9443
322.34021	2674.0679
327.97751	2504.8628
335.99457	2991.9148
657.33722	3148.7429
763.85535	2877.6973
847.07916	2843.2256
872.54871	3296.304
END IONS

BEGIN IONS
TITLE=5652: Scan 20552 (rt=5964.7) [D:\L1aex-Pool22-080823-02a.raw]
PEPMASS=562.34473 76273.75
CHARGE=2+
SCANS=20552
RAWSCANS=sn20552
RTINSECONDS=5964.7031
113.10015	1671.7075
113.40595	2051.0789
120.17374	1641.947
121.52589	1839.2179
121.66382	1749.1844
123.74625	1664.998
127.74987	1848.0929
127.99037	1696.334
144.25015	2716.7957
152.30319	2121.8267
164.33443	2262.7544
173.24553	2015.015
180.57762	2060.7043
183.10701	2205.281
185.51199	2318.604
188.42032	2229.6113
189.42546	2389.9307
191.57562	1925.9543
200.10292	2368.1121
237.65242	2375.0095
254.29343	2935.2871
303.8053	2511.4719
338.33667	2468.9006
365.67633	2604.4365
415.82016	2574.8391
476.89294	2828.7351
505.25092	2700.1638
706.04492	2720.0146
881.40887	3019.9468
END IONS

BEGIN IONS
TITLE=5653: Scan 20554 (rt=5965.05) [D:\L1aex-Pool22-080823-02a.raw]
PEPMASS=550.28821 68235.063
CHARGE=2+
SCANS=20554
RAWSCANS=sn20554
RTINSECONDS=5965.0532
108.02727	1585.3048
108.63035	1527.4923
110.36035	1818.3057
112.50822	1748.0945
121.6322	1677.4794
130.31943	1841.5729
131.43675	1889.4021
136.64513	1803.6057
164.18837	2361.9558
181.60451	2592.7686
187.57681	2265.7063
277.64874	2684.1226
282.98956	2519.8394
294.18637	2374.4326
339.6369	2416.7012
388.75967	2496.3584
397.76346	2750.7664
553.90912	2548.4929
557.19183	2683.9441
610.74127	2653.4688
625.88361	2493.0193
699.01794	2853.3855
707.99219	2617.1177
720.16779	3112.0117
721.46155	2548.707
792.97986	2689.6345
END IONS

BEGIN IONS
TITLE=5654: Scan 20556 (rt=5965.41) [D:\L1aex-Pool22-080823-02a.raw]
PEPMASS=471.28099 84792.5
CHARGE=2+
SCANS=20556
RAWSCANS=sn20556
RTINSECONDS=5965.4104
103.03844	1843.8252
104.6234	1325.9412
104.6918	1313.4105
107.40037	1354.9923
113.58036	1961.8788
127.24083	2138.4414
133.08617	4395.2046
133.6618	2019.561
148.44138	2984.5352
175.65263	2225.8604
181.59602	3214.7681
181.71342	2227.6855
190.15562	2056.4031
217.04759	2433.6716
246.18663	2593.2957
276.6127	2611.5142
335.16547	2659.0215
372.11011	2600.1313
373.09207	2520.6377
377.84531	3011.01
408.86383	2619.9714
410.64877	2507.1169
651.50275	2964.145
939.53821	13958.524
940.54352	7666.2451
END IONS

BEGIN IONS
TITLE=5655: Scan 20559 (rt=5965.88) [D:\L1aex-Pool22-080823-02a.raw]
PEPMASS=530.29445 165113.25
CHARGE=2+
SCANS=20559
RAWSCANS=sn20559
RTINSECONDS=5965.8787
103.03918	2568.8093
103.63308	1423.2623
105.6348	1549.3136
106.85447	1531.2368
119.84681	1697.5603
121.31764	1574.6707
128.46997	2025.0515
133.08633	12285.767
164.74335	2182.7727
174.18469	2052.3887
179.7561	2194.4597
181.60625	2547.8242
196.20395	2208.9507
206.24545	2478.3569
244.46236	2419.1216
331.58841	3130.5371
340.99435	2522.957
461.23871	2756.6665
471.6868	2653.7124
523.53339	2842.7729
559.65161	2892.5286
562.19794	2956.8909
649.88611	2480.116
1001.5753	26645.541
1002.5803	9162.5566
1016.5386	3130.3169
1059.5819	37288.68
1060.5859	16335.105
END IONS

BEGIN IONS
TITLE=5656: Scan 20560 (rt=5966.14) [D:\L1aex-Pool22-080823-02a.raw]
PEPMASS=531.81806 218499.16
CHARGE=2+
SCANS=20560
RAWSCANS=sn20560
RTINSECONDS=5966.1396
107.33443	1802.5461
108.57931	1361.7621
112.27359	1504.4764
118.56714	1678.8121
130.29897	2026.8807
130.50499	1843.5347
133.0863	12093.636
177.11217	5530.6826
178.2813	2284.6147
188.94366	2089.6348
189.54884	2243.8586
223.40773	2356.3928
243.12218	2380.3809
246.5705	2151.4636
252.75229	2663.5359
271.29248	2391.8704
301.49234	2263.1289
334.69498	2439.7441
365.84882	2504.8071
385.01324	2562.114
393.46494	2701.2927
462.93607	3058.7583
533.0415	3066.5645
756.16101	3082.5139
784.17908	3468.1199
1003.5748	4225.6538
1045.6038	28766.863
1046.6062	14583.303
1061.5862	3560.1331
1062.6282	55455.539
1063.6318	26618.041
END IONS

BEGIN IONS
TITLE=5657: Scan 20561 (rt=5966.34) [D:\L1aex-Pool22-080823-02a.raw]
PEPMASS=553.83129 204891.88
CHARGE=2+
SCANS=20561
RAWSCANS=sn20561
RTINSECONDS=5966.3412
107.06129	1676.2759
113.89512	1575.6654
114.98698	1729.3925
130.06815	1655.1882
133.0862	7081.7402
133.18471	2088.2136
151.37828	2661.3635
163.71046	1952.4731
177.1125	3216.8838
195.12289	2937.3735
228.79121	2155.8752
253.25333	2417.458
270.30014	2696.3633
284.64313	2703.0022
287.15112	2594.7136
302.53491	2257.1245
305.05038	2319.2783
434.04019	2788.3411
468.85733	3223.6697
548.20343	2620.8667
597.8866	2746.0364
814.81293	2798.5322
819.09875	2982.8508
1089.6278	25641.168
1090.6356	12434.615
1105.621	3569.4761
1106.6553	55514.398
1107.66	35284.289
END IONS

BEGIN IONS
TITLE=5658: Scan 20562 (rt=5966.52) [D:\L1aex-Pool22-080823-02a.raw]
PEPMASS=455.24958 47563.063
CHARGE=2+
SCANS=20562
RAWSCANS=sn20562
RTINSECONDS=5966.5165
105.32131	1950.4858
105.89974	2210.303
109.18674	1352.1254
109.46323	1430.0806
113.16089	1644.2043
115.72556	1541.4979
120.70448	1622.9176
123.44092	1630.9224
129.10638	1732.0734
147.2771	2210.752
151.85104	1843.1888
157.97128	2257.3843
161.504	2120.957
191.26697	2189.0864
208.83238	2246.8691
218.97556	2395.8828
313.73871	2748.1238
405.34717	2790.4084
529.08936	2965.7107
END IONS

BEGIN IONS
TITLE=5659: Scan 20563 (rt=5966.69) [D:\L1aex-Pool22-080823-02a.raw]
PEPMASS=538.80781 84874.875
CHARGE=2+
SCANS=20563
RAWSCANS=sn20563
RTINSECONDS=5966.6913
103.13335	1530.397
111.87613	1617.5509
112.92002	1816.1587
116.59976	1754.3505
131.25327	1793.5056
133.08643	4134.6284
139.03052	2254.3022
157.3734	2034.3784
159.38692	2009.0328
165.87361	2087.5344
181.60493	4809.6348
192.9404	1990.1781
199.24501	2496.5867
203.42978	2169.4502
223.82578	2400.7639
286.8288	3400.0403
385.53226	2937.3992
393.79538	2436.7178
402.83325	2730.262
414.28128	2322.4961
488.68243	2983.4644
746.56287	2865.981
1059.5773	6144.415
1076.6064	8945.0371
1077.6124	6511.5186
END IONS

BEGIN IONS
TITLE=5660: Scan 20564 (rt=5966.87) [D:\L1aex-Pool22-080823-02a.raw]
PEPMASS=629.32449 63276.094
CHARGE=2+
SCANS=20564
RAWSCANS=sn20564
RTINSECONDS=5966.8667
115.78922	1609.5972
119.1485	1678.4551
121.89394	1773.3374
123.55756	2005.3024
132.97206	2116.7495
133.6765	1993.5494
144.23416	2757.0176
147.72156	2151.991
208.57295	2541.3093
230.67097	2212.0815
268.10388	2510.8296
288.44153	2834.7273
293.12839	2690.22
396.22656	2545.4338
468.00082	2664.9507
475.48807	2814.2776
483.25046	3043.8167
537.46411	3122.3418
681.69916	2748.4136
956.15302	3628.2175
1258.6475	3760.2126
END IONS

BEGIN IONS
TITLE=5661: Scan 20565 (rt=5967.04) [D:\L1aex-Pool22-080823-02a.raw]
PEPMASS=501.29147 74523.625
CHARGE=2+
SCANS=20565
RAWSCANS=sn20565
RTINSECONDS=5967.0431
104.23103	1290.8999
105.94894	1607.3203
108.93855	1763.8069
108.97978	1517.6439
113.07158	1475.4803
114.54514	1484.8899
115.74557	1590.437
116.0425	1519.2412
117.45953	1839.8347
118.20306	1697.28
123.34467	2122.3826
126.49806	1635.293
138.33643	2040.9342
148.44759	3141.335
155.31644	2406.592
157.35326	2212.0522
168.9249	2001.813
189.57599	2304.3589
243.57863	2633.6406
262.62146	2543.9319
339.00531	2641.4019
586.94012	3033.9539
856.18109	2673.1035
1001.5756	10454.69
1002.5778	4743.666
END IONS

BEGIN IONS
TITLE=5662: Scan 20566 (rt=5967.22) [D:\L1aex-Pool22-080823-02a.raw]
PEPMASS=607.30986 50122
CHARGE=2+
SCANS=20566
RAWSCANS=sn20566
RTINSECONDS=5967.2226
148.4483	4132.2549
167.86275	2189.572
170.77658	2122.1223
187.27238	2277.8303
243.98094	2733.1563
283.76141	2608.7573
302.99872	2464.5586
318.73102	2565.8352
902.92889	3204.2815
1038.2964	2849.5923
1133.6547	5526.7979
1273.0234	3480.0566
1374.3866	2758.0132
END IONS

BEGIN IONS
TITLE=5663: Scan 20567 (rt=5967.4) [D:\L1aex-Pool22-080823-02a.raw]
PEPMASS=587.32872 51237.188
CHARGE=2+
SCANS=20567
RAWSCANS=sn20567
RTINSECONDS=5967.4015
131.00157	1813.311
144.52579	2171.3247
151.29524	2177.7476
161.43291	1906.9633
162.42818	1951.6727
181.60735	3464.4861
210.63066	2317.2888
238.93816	2301.1643
244.63687	2344.5483
264.64658	2509.5459
309.39832	2479.3066
347.05618	2582.3186
405.75046	2765.824
444.55078	2504.7354
525.11841	2581.7727
1038.7644	2634.2104
1174.6521	3362.9985
END IONS

BEGIN IONS
TITLE=5664: Scan 20571 (rt=5968.11) [D:\L1aex-Pool22-080823-02a.raw]
PEPMASS=490.25425 49930.813
CHARGE=2+
SCANS=20571
RAWSCANS=sn20571
RTINSECONDS=5968.1056
102.1762	1651.6577
117.09163	1772.2719
122.11695	1676.3557
154.33813	2156.8455
159.59503	2499
176.577	2164.3538
221.48436	2176.5093
240.86081	2262.8496
247.92947	2336.2209
263.76346	2513.5752
277.93494	2550.0715
280.30789	2371.1211
303.83295	2397.1731
400.0896	2638.9783
458.85428	2563.3799
575.18732	2413.696
901.34357	2738.916
END IONS

BEGIN IONS
TITLE=5665: Scan 20572 (rt=5968.28) [D:\L1aex-Pool22-080823-02a.raw]
PEPMASS=640.36041 48581.25
CHARGE=2+
SCANS=20572
RAWSCANS=sn20572
RTINSECONDS=5968.2805
119.89639	2056.3938
120.50807	1809.3359
127.5584	2068.8389
134.69585	2086.502
148.31725	2072.6345
164.30658	2178.519
175.38155	2364.1252
181.60768	3374.5039
206.15157	2131.0242
208.49142	2401.3423
239.87708	2557.4785
397.24881	2547.2156
420.93076	2957.0305
603.87854	2629.4841
882.5694	2694.4495
END IONS

BEGIN IONS
TITLE=5666: Scan 20573 (rt=5968.46) [D:\L1aex-Pool22-080823-02a.raw]
PEPMASS=664.88588 89709.188
CHARGE=2+
SCANS=20573
RAWSCANS=sn20573
RTINSECONDS=5968.457
121.93375	1888.4122
126.77049	1825.8895
127.93031	1920.6367
131.15605	1858.252
133.39394	1743.9712
136.55588	1809.3832
159.18581	2424.4099
159.93036	2152.2339
164.12404	2236.759
168.98755	2095.7212
171.67517	2292.7451
178.42677	2178.7908
188.1185	2605.6812
234.50993	2211.668
236.57501	2377.9827
239.09871	2333.1819
244.82352	2555.2632
246.2011	2277.0146
259.27368	2614.6558
306.87683	2689.5107
376.45908	2843.8713
466.5704	2700.5903
613.95367	2749.1799
664.88727	12048.074
665.38959	6815.5298
796.84558	3119.9897
1061.0649	3219.0015
END IONS

BEGIN IONS
TITLE=5667: Scan 20574 (rt=5968.63) [D:\L1aex-Pool22-080823-02a.raw]
PEPMASS=450.27551 119082.66
CHARGE=2+
SCANS=20574
RAWSCANS=sn20574
RTINSECONDS=5968.6337
107.80282	1477.4772
109.23832	1484.8007
109.49176	1468.5742
111.88248	1595.8462
121.49176	1770.387
123.83258	2004.2638
128.59795	1747.6208
133.13197	2006.6194
140.56725	2074.8638
141.7867	2135.1792
148.4162	2080.4617
148.42484	4820.2319
148.43367	7133.8853
148.45323	10766.319
148.46266	6882.0898
148.4707	4321.0366
151.07532	2081.8096
156.40622	2156.3916
198.18651	2020.3585
232.44363	2360.519
303.86896	2728.2822
415.38156	2886.8953
481.98001	2620.3042
509.92566	3078.3154
537.42365	2640.616
611.38202	2933.7893
804.56604	3445.5481
837.46301	2815.8977
896.54266	3276.1267
900.54919	6104.3428
END IONS

BEGIN IONS
TITLE=5668: Scan 20576 (rt=5968.92) [D:\L1aex-Pool22-080823-02a.raw]
PEPMASS=567.33124 281748.22
CHARGE=2+
SCANS=20576
RAWSCANS=sn20576
RTINSECONDS=5968.9249
117.24727	1736.7273
130.85815	2306.146
133.08615	23203.139
143.82755	2141.7864
148.02426	2503.4089
148.44168	2696.2026
149.63437	2433.5137
155.07054	2424.1624
162.74217	2273.198
167.53949	2056.676
177.11229	7492.312
181.59612	3536.6807
188.47543	2560.3489
238.08946	2595.7017
283.17606	4406.0215
287.15012	4588.8813
299.60538	2535.6545
331.17691	7485.2749
339.45804	2408.8291
344.72989	2494.2415
375.20261	3630.5901
419.04678	3025.5835
419.2283	3164.9561
452.94547	2908.6333
462.47058	2905.5544
463.25348	3543.7168
531.34155	2658.8303
567.30121	4707.7451
763.4361	3372.324
1133.6556	96504.813
1134.6595	54505.375
END IONS

BEGIN IONS
TITLE=5669: Scan 20577 (rt=5969.19) [D:\L1aex-Pool22-080823-02a.raw]
PEPMASS=575.84459 96404.531
CHARGE=2+
SCANS=20577
RAWSCANS=sn20577
RTINSECONDS=5969.1936
127.82751	1796.9098
133.08636	4596.9155
134.74043	1984.7257
136.13112	2464.2114
148.44193	2429.1755
206.25182	2177.8689
258.98764	2729.2539
406.31299	2571.3928
454.43353	2711.5254
504.94638	2655.2424
587.5387	3042.8926
817.68536	2805.3027
979.13794	2683.5359
1008.7084	3154.5659
1133.6521	7912.0566
1134.6649	3581.6917
1150.6827	26782.602
1151.6902	11158.779
END IONS

BEGIN IONS
TITLE=5670: Scan 20578 (rt=5969.4) [D:\L1aex-Pool22-080823-02a.raw]
PEPMASS=552.30771 95674.219
CHARGE=2+
SCANS=20578
RAWSCANS=sn20578
RTINSECONDS=5969.396
126.23072	1844.5376
132.75296	1942.0471
133.08675	5913.5352
141.50769	1946.7372
145.58887	2129.2271
172.10333	2493.605
285.00354	2219.5979
299.30142	2882.5022
307.67017	2901.8372
312.1886	2909.6382
322.22937	3043.0974
389.47662	2997.5339
402.90656	2898.8767
459.78433	2656.3491
477.76431	3100.6311
540.16699	2746.8621
733.24225	2566.679
837.51697	2734.4597
884.55298	3288.6521
1045.6005	9825.6523
1046.6008	3595.6631
1103.61	14589.264
1104.6135	7731.5273
END IONS

BEGIN IONS
TITLE=5671: Scan 20579 (rt=5969.57) [D:\L1aex-Pool22-080823-02a.raw]
PEPMASS=534.29588 79211.625
CHARGE=2+
SCANS=20579
RAWSCANS=sn20579
RTINSECONDS=5969.5714
108.73482	1409.8428
109.21062	1473.8573
111.25249	1798.2297
114.44696	1795.9254
121.76637	2050.6057
126.98732	1776.2963
130.69162	1764.0779
149.81058	1984.14
160.65378	2271.5549
191.95001	2226.8101
192.60388	2252.3738
202.0461	2187.4045
261.36896	2433.7329
1067.585	27373.479
1068.5865	13503.901
END IONS

BEGIN IONS
TITLE=5672: Scan 20580 (rt=5969.75) [D:\L1aex-Pool22-080823-02a.raw]
PEPMASS=853.42041 62874.188
CHARGE=2+
SCANS=20580
RAWSCANS=sn20580
RTINSECONDS=5969.7472
141.65785	1829.2682
143.28462	2198.5657
147.06606	1952.4426
148.74538	2001.9371
172.61443	2243.7412
181.59714	4795.521
208.68866	2553.6602
328.26801	2561.2776
417.9614	3709.4133
429.47989	2525.0042
488.31198	2739.4626
643.24005	2532.717
821.42462	4661.125
903.64124	3120.1589
1235.9174	3108.5051
1705.8265	4108.8159
1706.8193	3736.5686
END IONS

BEGIN IONS
TITLE=5673: Scan 20581 (rt=5969.93) [D:\L1aex-Pool22-080823-02a.raw]
PEPMASS=543.302 76052.313
CHARGE=2+
SCANS=20581
RAWSCANS=sn20581
RTINSECONDS=5969.9256
103.8654	1794.1803
122.36991	1611.6718
123.14536	1708.998
133.24646	2038.1115
135.15453	1807.2766
136.58522	2110.7837
166.98299	2511.0759
181.5961	4755.7905
193.22591	2242.3096
202.7484	2386.0479
208.10103	2008.4854
215.49811	2264.5908
229.35432	2250.5854
301.7908	2500.8049
347.93311	2619.8574
443.76843	2408.6343
447.43347	2610.6526
618.138	2825.9131
628.52405	2918.5422
792.54688	2640.5022
834.76349	3017.4707
984.53143	2963.8154
1017.3179	3511.0789
1067.5941	3862.2986
1085.5898	3925.3025
1089.4868	2773.0032
END IONS

BEGIN IONS
TITLE=5674: Scan 20582 (rt=5970.1) [D:\L1aex-Pool22-080823-02a.raw]
PEPMASS=565.31597 56188.25
CHARGE=2+
SCANS=20582
RAWSCANS=sn20582
RTINSECONDS=5970.1036
107.76634	1483.1462
130.60031	2086.0601
135.12178	1781.2229
169.84808	2088.3892
174.19501	2370.5078
198.95113	2013.8425
203.32309	2317.4797
234.11142	2330.4258
269.58798	2377.7649
465.53351	2627.1711
614.61639	3204.1409
724.32086	2751.3979
1111.6176	3122.6853
1112.6147	5515.3667
1129.6195	6581.2192
1130.6315	3341.1108
END IONS

BEGIN IONS
TITLE=5675: Scan 20583 (rt=5970.28) [D:\L1aex-Pool22-080823-02a.raw]
PEPMASS=545.31807 1411719.5
CHARGE=2+
SCANS=20583
RAWSCANS=sn20583
RTINSECONDS=5970.2793
137.06003	5440.1563
139.07614	2035.8412
140.06313	2046.9567
140.32416	1992.6127
147.15466	1960.9569
148.44032	2555.0015
150.5284	2370.9185
151.09663	3970.6929
155.0706	12852.605
157.08684	3023.2981
162.90472	2413.6926
173.16609	2217.3081
175.09691	5085.208
177.1125	17969.746
181.59744	2495.4675
190.8913	2241.04
195.12315	8738.0469
199.09705	10916.988
209.40135	2641.657
219.12224	2836.9463
221.13831	6380.6538
222.69257	2314.4133
234.48949	2896.5024
239.14954	4776.6533
243.123	10020.479
283.17554	4913.7041
287.14966	13354.05
292.72723	2685.1221
313.16684	4848.5308
331.17606	13130.873
375.20227	10012.546
419.22888	7202.856
425.961	3265.4014
453.69247	3093.6125
520.29468	2971.6362
719.40778	3317.8977
763.43097	4178.9414
807.45764	5484.8926
851.48932	7524.6699
895.51587	4942.272
920.61664	2800.7573
983.56531	7317.6938
984.57129	4706.0317
1001.5801	9356.7402
1002.5782	7272.0083
1045.6036	11126.357
1046.6116	5584.8184
1071.6218	3839.7117
1089.6289	612250.75
1090.6323	418723.13
1091.6357	103895.01
1580.9812	2955.3452
END IONS

BEGIN IONS
TITLE=5676: Scan 20584 (rt=5970.46) [D:\L1aex-Pool22-080823-02a.raw]
PEPMASS=484.3631 44715.438
CHARGE=2+
SCANS=20584
RAWSCANS=sn20584
RTINSECONDS=5970.4572
101.86481	1349.478
114.64984	1682.3959
127.63297	1650.8575
127.73663	1700.0653
135.07785	1888.964
137.29341	2134.0413
142.50069	1750.0997
147.08641	1911.6693
212.91951	2522.4485
246.00024	2589.9111
365.77045	2511.9834
386.39896	3124.6445
629.7146	2686.9983
732.51709	2782.3113
801.72931	2544.0601
END IONS

BEGIN IONS
TITLE=5677: Scan 20585 (rt=5970.63) [D:\L1aex-Pool22-080823-02a.raw]
PEPMASS=565.31597 70533.313
CHARGE=2+
SCANS=20585
RAWSCANS=sn20585
RTINSECONDS=5970.6347
144.22899	1842.9253
149.42957	2102.4792
150.45445	1924.4905
199.18968	2509.0764
213.69624	2752.4368
221.48912	2658.5735
253.62508	2345.4221
287.40582	2616.0264
299.0177	2437.4963
431.58398	2452.6956
564.29309	3440.6101
793.57892	2903.7729
963.02411	2792.3713
1111.6108	11612.394
1127.5857	11853.372
1128.5804	4325.3799
END IONS

BEGIN IONS
TITLE=5678: Scan 20586 (rt=5970.81) [D:\L1aex-Pool22-080823-02a.raw]
PEPMASS=436.44149 70370.125
CHARGE=3+
SCANS=20586
RAWSCANS=sn20586
RTINSECONDS=5970.813
102.30237	1662.4235
104.1806	1397.9869
108.05162	1610.6653
136.00175	1814.307
141.17859	1936.9863
152.20615	2126.0073
158.56595	2426.3425
168.62169	2031.0574
172.84845	2013.4913
181.54688	2522.813
181.59619	3057.2407
207.34709	2265.5798
218.02998	2667.4346
243.24614	2432.1599
247.53143	2348.0972
263.4614	2682.8015
280.89642	2829.002
385.87463	2891.9541
437.23761	3941.9758
483.17987	2895.0376
556.92249	2839.2815
801.62054	2730.9822
806.82361	2812.5559
872.54065	3835.686
END IONS

BEGIN IONS
TITLE=5679: Scan 20588 (rt=5971.17) [D:\L1aex-Pool22-080823-02a.raw]
PEPMASS=458.78899 69791
CHARGE=2+
SCANS=20588
RAWSCANS=sn20588
RTINSECONDS=5971.1703
102.0677	1450.1686
102.50696	1266.6324
110.16335	1632.4075
114.0515	2049.4436
114.92118	1551.0592
115.23409	1660.3138
117.19685	1850.9746
133.08636	4853.1733
135.3596	1793.8304
148.44176	2272.0657
150.19884	2159.3865
170.2327	2030.078
181.60547	3026.3298
314.04572	2688.8828
336.36411	2323.8994
404.26498	3182.3984
540.58942	3334.6309
570.02222	3124.2595
620.97034	2519.7461
838.41455	3092.3625
916.56909	9519.1377
917.58051	4774.1616
END IONS

BEGIN IONS
TITLE=5680: Scan 20589 (rt=5971.34) [D:\L1aex-Pool22-080823-02a.raw]
PEPMASS=534.29588 110828.66
CHARGE=2+
SCANS=20589
RAWSCANS=sn20589
RTINSECONDS=5971.345
133.08591	2377.6235
161.5229	2521.4585
177.11272	2715.9067
192.88135	1989.215
221.08485	2343.7122
239.50626	2440.7979
257.49194	2807.647
278.93423	2426.397
289.74744	2988.0767
378.1127	2641.1135
401.93149	3154.2305
1046.6057	17035.221
1047.6082	5452.2871
1048.6169	3767.9104
1063.6331	28237.863
1064.637	10265.756
1065.6423	3126.2483
END IONS

BEGIN IONS
TITLE=5681: Scan 20590 (rt=5971.52) [D:\L1aex-Pool22-080823-02a.raw]
PEPMASS=508.2992 58195.656
CHARGE=2+
SCANS=20590
RAWSCANS=sn20590
RTINSECONDS=5971.5227
104.38017	1421.9664
108.19511	1437.4579
114.94846	1726.267
175.09416	2055.8381
181.60576	2072.2302
199.43254	2137.4863
243.89948	2214.0032
285.71716	2561.6138
296.84332	2542.9861
390.99033	2567.2505
409.17276	3006.7468
433.17892	3376.9194
456.90991	2763.907
636.74493	3380.9299
723.55145	3233.8408
775.185	2805.2791
861.23267	3277.2305
972.25031	2765.7053
1015.5886	4398.3892
END IONS

BEGIN IONS
TITLE=5682: Scan 20591 (rt=5971.7) [D:\L1aex-Pool22-080823-02a.raw]
PEPMASS=625.85425 126376.28
CHARGE=2+
SCANS=20591
RAWSCANS=sn20591
RTINSECONDS=5971.7001
113.952	1419.838
117.51139	1864.2308
117.9202	1624.799
122.92587	2045.3805
139.06558	2012.0851
142.7924	1989.1183
148.41577	3324.5122
148.42485	6579.5244
148.43356	8393.6602
148.45337	8710.1406
148.46185	7151.6826
148.47093	3513.458
148.47992	2941.5583
148.48819	2590.0977
148.49695	2012.4602
148.50511	2224.6313
148.61783	2442.3318
148.6955	2766.7029
154.4241	2335.4004
168.77739	2514.9355
179.34251	2269.8574
183.93671	2790.6321
190.82637	2327.8704
215.46025	2422.7478
225.83403	2765.4622
249.79962	2410.7236
392.66531	2599.9333
479.50204	3142.616
576.75769	2667.3398
620.57141	2443.5417
662.50403	3059.21
782.99182	2789.5103
784.73657	2822.3313
1067.2103	2836.4302
END IONS

BEGIN IONS
TITLE=5683: Scan 20593 (rt=5971.99) [D:\L1aex-Pool22-080823-02a.raw]
PEPMASS=523.30466 637036.13
CHARGE=2+
SCANS=20593
RAWSCANS=sn20593
RTINSECONDS=5971.9852
102.33232	1473.6379
102.45795	1358.6271
103.84599	1456.3505
106.33052	1389.3712
108.68369	1504.0654
111.0443	4797.2832
113.05998	2944.4365
127.38237	1825.7311
131.07037	2973.6672
133.08128	3299.7781
133.08614	49747.012
134.13454	1744.2041
137.05997	3621.1323
142.88573	1841.022
148.44124	3175.2092
151.09683	3314.6553
155.07051	7689.3535
177.11249	20583.293
181.60623	3789.9993
195.12332	5120.4014
199.09674	4789.5986
221.13892	4014.9346
229.54874	2794.0857
239.14983	3000.1257
243.12332	10819.89
255.65027	2932.3447
283.17676	4959.2734
287.14969	17532.018
304.72034	2686.4307
331.17633	14769.183
375.20251	13127.599
419.22824	11585.212
438.84186	2631.4895
442.12668	2589.6069
463.2565	7994.7163
572.45178	2721.0378
587.33173	2730.8804
763.43994	3364.3132
851.48578	4983.8838
957.54968	3848.679
1045.6024	252845.16
1046.6058	112595.52
END IONS

BEGIN IONS
TITLE=5684: Scan 20594 (rt=5972.25) [D:\L1aex-Pool22-080823-02a.raw]
PEPMASS=537.28394 97701.25
CHARGE=2+
SCANS=20594
RAWSCANS=sn20594
RTINSECONDS=5972.246
107.54882	1450.7263
120.15584	1582.1447
120.73154	1750.9771
127.72127	1598.3441
130.77507	1805.8923
133.08643	3271.1775
173.03841	2646.6526
181.6055	4568.2231
198.25703	2150.3696
201.10928	2303.3818
207.08904	2221.7476
208.23868	2625.0039
213.75012	2358.2173
222.0415	2507.572
231.1512	2510.9666
287.5755	2295.2461
299.35153	2229.3674
300.06421	2945.7041
306.80804	2512.968
373.94156	2975.0493
374.90543	6364.1724
404.97119	2914.3296
452.88208	5669.3525
466.22943	2892.8677
494.17538	2899.3035
502.94235	2615.9316
546.97894	2606.9543
578.04321	2736.5605
592.74158	2796.4006
853.57562	3047.0664
1015.5547	3245.5562
1051.444	2950.0286
END IONS

BEGIN IONS
TITLE=5685: Scan 20595 (rt=5972.45) [D:\L1aex-Pool22-080823-02a.raw]
PEPMASS=506.37601 40343.469
CHARGE=2+
SCANS=20595
RAWSCANS=sn20595
RTINSECONDS=5972.4451
100.52374	1779.3318
103.57531	1398.9084
107.47081	1508.1941
109.37928	1823.0642
113.67356	1486.4807
117.39681	1875.2191
126.14648	1872.9594
141.37352	2032.5071
156.64418	2191.4387
195.17975	2205.2163
240.77356	3317.2971
419.99686	3321.9055
605.19489	2604.5845
658.53442	2634.4626
END IONS

BEGIN IONS
TITLE=5686: Scan 20596 (rt=5972.62) [D:\L1aex-Pool22-080823-02a.raw]
PEPMASS=607.30987 61373.25
CHARGE=2+
SCANS=20596
RAWSCANS=sn20596
RTINSECONDS=5972.6199
117.47006	1785.1895
117.54462	1765.0856
119.16914	1840.1154
149.38943	1911.2565
150.46945	1719.1908
160.63928	2305.9993
173.90253	2062.9165
221.08653	2342.0872
231.60921	2546.2029
372.01984	2957.0251
477.35553	2889.3281
511.18878	2713.1221
528.37372	2762.5662
564.94031	2700.3533
766.88849	2909.9902
954.07642	3307.1511
1133.6561	3075.1545
1134.3342	2797.835
1134.6682	4867.3843
END IONS

BEGIN IONS
TITLE=5687: Scan 20597 (rt=5972.8) [D:\L1aex-Pool22-080823-02a.raw]
PEPMASS=560.82095 64558.781
CHARGE=2+
SCANS=20597
RAWSCANS=sn20597
RTINSECONDS=5972.7962
113.16479	1590.6056
124.48994	1615.854
145.05051	1927.0685
147.90312	1914.5551
158.93974	2259.6895
174.13258	1990.4164
175.60799	2076.3616
185.66086	1974.0643
199.27707	2260.9148
228.5593	2331.8672
239.0132	2082.2551
253.72127	2471.6929
269.03796	2634.7988
303.96713	2594.8738
388.01486	3001.1738
410.87119	2498.1907
444.22601	2794.0283
481.43207	2850.7986
494.73532	2639.2329
524.31915	2779.7056
667.94238	2594.6875
1120.6353	6790.3721
END IONS

BEGIN IONS
TITLE=5688: Scan 20599 (rt=5973.15) [D:\L1aex-Pool22-080823-02a.raw]
PEPMASS=585.29635 62982.594
CHARGE=2+
SCANS=20599
RAWSCANS=sn20599
RTINSECONDS=5973.1505
118.88078	1776.0637
127.29522	1816.0984
133.08611	2276.5349
133.97884	1781.8378
138.04935	1996.8416
140.99937	1853.7789
143.27434	1895.2413
144.63745	1896.7151
154.77843	2006.1953
160.06523	2124.592
160.88483	2229.5151
184.65619	2447.7649
234.34203	2251.5986
255.12532	2596.52
277.32813	2503.8496
314.07574	2775.4617
441.5271	2637.1912
588.19684	2565.1216
618.7077	2682.0708
620.04089	2483.0862
651.41992	2892.7395
751.55933	2534.718
791.89978	2535.3132
END IONS

BEGIN IONS
TITLE=5689: Scan 20601 (rt=5973.5) [D:\L1aex-Pool22-080823-02a.raw]
PEPMASS=567.331 418356.56
CHARGE=2+
SCANS=20601
RAWSCANS=sn20601
RTINSECONDS=5973.5027
113.06006	2296.6868
117.20055	1640.79
129.28146	2313.8999
131.07074	2514.6548
133.08203	2459.3296
133.08614	26599.889
134.08945	2327.3362
143.72391	1836.1792
155.07072	5470.0288
160.17464	2473.1309
170.77289	1926.7628
177.11249	10901.908
181.60558	3653.8638
195.1236	3264.7322
202.04822	2159.6165
203.74258	3261.2869
210.5266	2574.1624
211.12102	2449.7703
221.13847	2596.5276
228.50905	2921.2224
239.14847	5573.272
243.12439	2403.2361
252.62131	2760.2876
287.14972	8934.1611
325.4447	2475.8181
327.20157	2679.6016
331.17612	11334.602
351.67767	2739.7756
364.14487	2321.0784
375.20184	14279.377
414.78897	2627.6506
419.22818	5355.7119
602.66931	2730.8103
666.19226	2756.5215
700.849	2860.6926
775.37042	2739.0046
851.47791	3798.8035
875.88092	2886.1196
895.51013	3545.4209
1099.9454	2735.9448
1133.6554	121807.23
1134.6591	74176.313
1135.662	32337.332
END IONS

BEGIN IONS
TITLE=5690: Scan 20602 (rt=5973.68) [D:\L1aex-Pool22-080823-02a.raw]
PEPMASS=556.30877 96158.156
CHARGE=2+
SCANS=20602
RAWSCANS=sn20602
RTINSECONDS=5973.6781
108.5499	1813.286
111.43808	1726.8127
114.05827	1809.0347
121.52671	1933.4236
123.46677	2046.6362
129.82726	1728.1237
132.88896	1802.413
140.8423	1735.78
140.94533	1902.6465
141.69403	1741.9407
147.00594	2613.7239
153.53267	2101.7014
169.28357	2631.0847
211.38663	2715.9326
222.77785	2464.9119
224.55696	2972.5483
276.28235	2534.7385
286.15112	2383.5361
351.26843	3353.4775
448.61475	2750.2085
462.23038	3453.5012
1112.6133	25722.166
1113.6172	10269.792
1114.6106	3181.2783
END IONS

BEGIN IONS
TITLE=5691: Scan 20604 (rt=5974.03) [D:\L1aex-Pool22-080823-02a.raw]
PEPMASS=589.34454 56898.031
CHARGE=2+
SCANS=20604
RAWSCANS=sn20604
RTINSECONDS=5974.0297
114.78566	1643.2223
119.23215	1809.3994
123.36935	1865.9583
129.67612	2159.5381
133.39371	1793.551
144.35326	2220.9814
146.5585	2038.3385
148.44864	2795.168
181.60521	2953.0425
211.02994	2341.6882
214.15945	2715.5217
253.78773	2400.8865
256.92914	2896.157
655.35052	3037.4031
966.01807	2879.4207
1068.9517	2928.6077
1177.6794	5553.6689
1178.6968	3861.751
END IONS

BEGIN IONS
TITLE=5692: Scan 20605 (rt=5974.21) [D:\L1aex-Pool22-080823-02a.raw]
PEPMASS=469.02618 54459.188
CHARGE=3+
SCANS=20605
RAWSCANS=sn20605
RTINSECONDS=5974.2056
129.59077	2011.7998
143.49294	1924.8179
148.44722	3764.5652
152.72446	1965.0068
205.56915	2903.0972
210.78851	2266.3831
243.43564	2302.0105
261.96924	2412.1697
291.6412	2474.1211
459.6958	2863.9194
468.95731	3098.0354
484.91895	2813.9766
859.90759	2994.4297
966.138	3338.7693
1037.1554	2976.7178
1160.3087	3150.1655
END IONS

BEGIN IONS
TITLE=5693: Scan 20606 (rt=5974.38) [D:\L1aex-Pool22-080823-02a.raw]
PEPMASS=636.3302 54156.469
CHARGE=2+
SCANS=20606
RAWSCANS=sn20606
RTINSECONDS=5974.3823
119.08299	1566.562
133.57596	1659.6737
133.73201	2072.0173
156.70016	1888.9886
191.92273	2223.292
193.09198	2521.2986
198.31729	2328.3579
211.37721	2591.303
228.59642	2585.938
235.92168	2359.0786
239.57927	2583.0227
240.14586	2600.075
262.1976	3039.6143
264.14514	2271.2908
281.20874	2463.811
332.28323	2977.8145
346.67264	2567.6172
402.04199	2840.783
END IONS

BEGIN IONS
TITLE=5694: Scan 20607 (rt=5974.56) [D:\L1aex-Pool22-080823-02a.raw]
PEPMASS=515.27094 68057.656
CHARGE=2+
SCANS=20607
RAWSCANS=sn20607
RTINSECONDS=5974.5588
102.1065	1421.3357
104.90288	1605.4618
105.94136	1413.1799
109.13213	1841.6556
113.30951	1742.2313
114.70396	1550.3459
119.51795	1759.2495
122.24069	1768.6168
123.3546	1844.3752
123.57317	2123.4553
129.02667	1953.5321
141.26764	1864.2382
148.44072	2690.592
159.61165	1929.8708
181.60504	3734.5571
191.48154	2281.4304
201.49382	2422.218
203.37062	2246.7722
288.28836	2787.9324
382.04938	2622.6589
426.50815	2757.4412
476.31219	2579.1448
549.58246	2511.9944
702.2254	2816.3616
757.45325	3001.499
1012.6713	2688.8577
END IONS

BEGIN IONS
TITLE=5695: Scan 20608 (rt=5974.73) [D:\L1aex-Pool22-080823-02a.raw]
PEPMASS=618.30701 112020.81
CHARGE=2+
SCANS=20608
RAWSCANS=sn20608
RTINSECONDS=5974.7342
113.8852	1634.3893
123.44168	1950.0179
133.95978	1898.7692
148.39528	1801.1448
148.40312	1894.6024
148.41228	2441.2771
148.41959	4029.1301
148.4299	8078.7271
148.43861	12313.225
148.45868	7996.5513
148.46729	4132.2065
148.47675	2392.8247
148.48512	2111.2639
148.49339	2006.4675
148.54645	2164.4309
197.25714	2268.5222
222.55321	2650.1233
237.34415	2514.1208
289.52493	2694.248
321.15677	2910.7488
341.94257	2842.8181
360.96219	2560.1521
528.54688	2766.6187
764.99579	2763.9695
951.62634	2710.5012
995.66339	3179.0127
1100.0966	3407.7354
1231.3486	2790.2466
END IONS

BEGIN IONS
TITLE=5696: Scan 20610 (rt=5975.02) [D:\L1aex-Pool22-080823-02a.raw]
PEPMASS=556.30904 125682.59
CHARGE=2+
SCANS=20610
RAWSCANS=sn20610
RTINSECONDS=5975.0226
108.787	1832.3265
125.05123	1878.7048
148.44855	3018.2314
150.16257	2007.6647
151.14746	2073.1196
155.30705	1981.6058
161.16586	2229.4548
179.3	2137.4285
181.60678	2935.5349
185.19046	2626.5801
195.76653	2136.0322
309.50888	2619.5298
363.70544	2371.481
715.44757	3022.5339
797.82996	3389.7988
823.88593	3266.7422
848.34412	2941.1541
935.50153	4166.8306
977.7218	3029.5818
1111.6105	41718.016
1112.615	22773.123
END IONS

BEGIN IONS
TITLE=5697: Scan 20611 (rt=5975.29) [D:\L1aex-Pool22-080823-02a.raw]
PEPMASS=663.32042 40145.094
CHARGE=2+
SCANS=20611
RAWSCANS=sn20611
RTINSECONDS=5975.2912
128.90871	1772.6831
148.44121	2043.3137
154.12753	2024.5005
257.29831	2644.9604
257.69479	2694.4563
323.63052	2429.4619
332.89682	2621.7065
350.3403	2839.8999
482.31738	2784.6101
645.40564	3002.3992
853.99133	2804.2554
1175.6459	2872.1536
END IONS

BEGIN IONS
TITLE=5698: Scan 20612 (rt=5975.49) [D:\L1aex-Pool22-080823-02a.raw]
PEPMASS=565.31494 87198.938
CHARGE=2+
SCANS=20612
RAWSCANS=sn20612
RTINSECONDS=5975.4868
106.86239	1553.9198
107.8271	1640.5569
111.7951	1669.7467
113.90049	1802.7968
113.94123	1767.3602
116.2506	1667.3242
118.06644	1898.9338
118.59058	1509.08
122.00818	1692.2378
122.66	1672.457
124.80215	1872.7472
124.93796	1741.2153
127.21439	1889.4456
156.43898	2405.4092
165.17805	2067.0186
176.75636	2291.3296
196.23212	2310.9692
214.05064	2364.8618
215.36165	2530.7412
326.25574	2468.9819
479.07559	2844.4614
513.41803	2616.3645
586.40833	2501.77
599.92755	3257.4338
604.43445	2859.3164
686.89771	2898.2603
1071.3815	2961.2966
1111.6095	5992.6328
1129.6108	7567.9355
1130.6389	3884.8447
END IONS

BEGIN IONS
TITLE=5699: Scan 20614 (rt=5975.84) [D:\L1aex-Pool22-080823-02a.raw]
PEPMASS=564.29529 80630.688
CHARGE=2+
SCANS=20614
RAWSCANS=sn20614
RTINSECONDS=5975.8389
110.91125	1565.1393
123.83331	1973.9644
124.38789	1752.9052
136.94382	1904.389
137.98071	1841.5747
197.27794	2502.0149
198.66953	2556.8452
204.25667	2159.2832
219.72575	2501.4854
234.5692	3148.0474
259.51672	2757.4448
270.08109	2373.5881
279.16183	2314.2629
426.92642	2570.655
513.12048	3065.5132
1111.6107	11344.955
1127.5825	12955.632
1128.5813	8554.793
END IONS

BEGIN IONS
TITLE=5700: Scan 20615 (rt=5976.01) [D:\L1aex-Pool22-080823-02a.raw]
PEPMASS=498.76736 33295.563
CHARGE=2+
SCANS=20615
RAWSCANS=sn20615
RTINSECONDS=5976.0145
103.13754	1741.0001
106.81281	1577.9435
109.89063	1405.4628
111.54913	1550.2792
113.97313	1896.1625
119.65759	1496.413
137.03339	2093.9585
173.35724	2139.0627
181.59531	2679.9802
184.26472	2291.0615
476.47311	2565.5103
862.91504	2865.408
END IONS

BEGIN IONS
TITLE=5701: Scan 20616 (rt=5976.19) [D:\L1aex-Pool22-080823-02a.raw]
PEPMASS=559.29695 45837.625
CHARGE=2+
SCANS=20616
RAWSCANS=sn20616
RTINSECONDS=5976.1893
106.44984	1788.8838
110.9223	1674.2952
112.06709	1498.4281
114.77532	1663.6379
120.66523	1782.3783
148.44789	2323.8767
179.63821	2021.0815
203.27463	2256.5159
238.2101	2399.4124
270.28592	2386.5449
311.38254	2548.4358
480.2626	2929.4165
567.00616	2738.0627
643.02118	2863.0579
652.63568	2692.7173
698.04816	2770.4648
END IONS

BEGIN IONS
TITLE=5702: Scan 20620 (rt=5976.89) [D:\L1aex-Pool22-080823-02a.raw]
PEPMASS=456.77307 38127.906
CHARGE=2+
SCANS=20620
RAWSCANS=sn20620
RTINSECONDS=5976.89
115.25249	1688.7137
125.6321	1814.2072
134.73035	1819.7217
148.44092	2650.8677
175.70131	2236.5862
182.23581	2758.7646
185.57101	2100.7891
255.10576	2520.4026
293.79517	2550.9524
610.19385	3100.1934
913.52441	4430.3105
END IONS

BEGIN IONS
TITLE=5703: Scan 20621 (rt=5977.06) [D:\L1aex-Pool22-080823-02a.raw]
PEPMASS=463.76242 51020.844
CHARGE=2+
SCANS=20621
RAWSCANS=sn20621
RTINSECONDS=5977.0647
100.40594	1506.7633
103.66149	1265.0597
105.19282	1606.7872
107.99815	1537.2014
109.95752	1582.2004
111.96644	1783.6945
119.7976	1622.8635
129.40312	2325.9978
146.74634	2420.0515
185.18356	2059.5901
222.22726	2543.9724
248.69885	2532.1707
286.16629	2545.5801
331.70435	2368.0056
360.02988	2975.1821
397.35477	2301.6904
422.88641	2582.0229
610.09955	2784.333
724.48438	2829.9561
END IONS

BEGIN IONS
TITLE=5704: Scan 20622 (rt=5977.24) [D:\L1aex-Pool22-080823-02a.raw]
PEPMASS=478.78658 55408.75
CHARGE=2+
SCANS=20622
RAWSCANS=sn20622
RTINSECONDS=5977.2436
101.70308	1754.8384
104.40021	1366.9037
108.657	1684.0754
113.50093	1526.4183
115.85762	1817.2665
120.87312	1625.8208
129.04308	1669.5175
133.0865	2325.4097
146.01619	2009.2212
153.64133	2160.0198
153.81215	1884.434
158.25845	2048.1082
205.24646	2525.1992
228.48137	2397.8486
246.54607	2317.0408
662.04297	2734.9304
957.54999	10648.637
958.56177	4924.3315
END IONS

BEGIN IONS
TITLE=5705: Scan 20623 (rt=5977.42) [D:\L1aex-Pool22-080823-02a.raw]
PEPMASS=406.76212 86542.719
CHARGE=2+
SCANS=20623
RAWSCANS=sn20623
RTINSECONDS=5977.4184
102.2406	1323.6331
104.41805	1577.6904
104.85518	1326.2404
107.11424	1569.7081
111.99532	1807.7965
113.86098	2083.0342
125.90974	1735.8868
134.27661	1844.3209
142.80969	1866.6759
143.98103	2072.8682
153.2843	2143.8525
155.33136	2341.3484
193.69797	2239.8313
208.36981	2249.345
210.16467	2438.4678
213.53735	2525.9817
230.89429	2919.8904
272.42914	2675.3779
282.44791	2595.2986
301.27942	2647.7629
328.98752	2801.3406
330.18195	2590.6804
352.76294	2615.9944
367.52124	2932.2803
407.17038	4967.1514
421.67651	2652.7073
492.03986	3213.4412
676.41455	2813.521
681.2962	2634.5938
714.88904	2690.2969
718.00287	2892.3057
771.97333	2718.3237
END IONS

BEGIN IONS
TITLE=5706: Scan 20625 (rt=5977.77) [D:\L1aex-Pool22-080823-02a.raw]
PEPMASS=455.24995 82021.781
CHARGE=2+
SCANS=20625
RAWSCANS=sn20625
RTINSECONDS=5977.7678
128.47552	1992.979
130.92088	2102.2966
148.37636	2076.3032
148.39279	2409.8325
148.41899	3078.2173
148.42845	5705.6782
148.43643	8488.6084
148.45631	8143.2778
148.46472	4420.0635
148.47426	3305.2974
181.6057	3108.9592
199.06987	2442.8601
223.43544	2206.6265
440.28055	2522.6533
491.75061	2892.4275
509.88336	2681.0508
704.87909	2647.1921
END IONS

BEGIN IONS
TITLE=5707: Scan 20630 (rt=5978.69) [D:\L1aex-Pool22-080823-02a.raw]
PEPMASS=614.31774 34010.313
CHARGE=2+
SCANS=20630
RAWSCANS=sn20630
RTINSECONDS=5978.6927
117.70634	2074.4148
145.12601	1968.7832
145.13225	2104.7942
158.70961	2098.2605
158.7171	2110.1597
190.64888	2432.7456
484.05359	2856.9194
498.77612	2819.9819
662.26105	2661.3669
919.57135	2858.2095
END IONS

BEGIN IONS
TITLE=5708: Scan 20632 (rt=5979.04) [D:\L1aex-Pool22-080823-02a.raw]
PEPMASS=647.28815 51944.75
CHARGE=2+
SCANS=20632
RAWSCANS=sn20632
RTINSECONDS=5979.0441
115.08472	1815.9358
125.64174	2208.8804
128.62772	1864.3722
148.44835	4021.2139
155.93919	2348.6563
218.98796	2622.5552
254.12909	2312.6143
270.88541	2192.6875
272.81714	2300.3394
400.27945	2483.8716
461.80441	3065.137
564.19934	2824.0471
696.75232	2698.2549
913.87946	2761.4883
1058.9696	2648.8687
1180.3601	2867.115
END IONS

BEGIN IONS
TITLE=5709: Scan 20633 (rt=5979.23) [D:\L1aex-Pool22-080823-02a.raw]
PEPMASS=478.7865 71106.625
CHARGE=2+
SCANS=20633
RAWSCANS=sn20633
RTINSECONDS=5979.225
101.76099	1506.1398
101.96458	1621.6055
106.33226	1349.3594
108.15843	1436.5078
121.90412	1800.4998
136.8891	1530.4597
174.22304	1939.7018
176.29892	2045.3572
269.7388	3379.7095
372.46579	2402.2949
373.17609	2192.6938
411.88022	2462.699
415.69376	2789.5161
470.95477	2743.4189
474.54587	3001.8884
552.04163	2875.4326
589.60815	2743.0544
613.68488	2865.4331
615.29535	2947.9148
631.92865	2649.3225
956.56354	7242.4497
957.55261	8990.3662
END IONS

BEGIN IONS
TITLE=5710: Scan 20636 (rt=5979.75) [D:\L1aex-Pool22-080823-02a.raw]
PEPMASS=603.83954 72644.125
CHARGE=2+
SCANS=20636
RAWSCANS=sn20636
RTINSECONDS=5979.7525
116.48864	2336.0305
119.89876	1722.5747
124.55786	1696.4224
130.53368	1771.0071
148.7334	2448.9871
162.34262	1933.2885
163.02873	1886.6008
165.63304	1932.0652
181.60597	4938.0288
207.79112	2217.6528
225.47784	2329.5601
239.55217	2510.2722
253.72935	2384.2827
265.89966	3200.0208
276.6427	2480.4019
304.40094	3028.7229
306.55405	2463.6768
362.50873	2832.1277
412.23456	2859.9375
509.65686	2906.6909
549.32025	2480.1682
586.41455	2628.752
714.98236	3183.2939
754.54449	3237.5955
975.14532	2977.5266
1063.7743	2923.7397
END IONS

BEGIN IONS
TITLE=5711: Scan 20637 (rt=5979.93) [D:\L1aex-Pool22-080823-02a.raw]
PEPMASS=562.34439 68745.531
CHARGE=2+
SCANS=20637
RAWSCANS=sn20637
RTINSECONDS=5979.9284
105.03135	1575.1719
105.48743	1940.3463
114.37632	1641.9761
121.22856	1708.3899
141.32816	1831.2452
148.44774	2827.7854
149.52168	2077.9192
152.69608	2034.2941
155.44934	2242.0784
160.2896	2111.49
173.44196	2272.8342
174.08368	2303.3713
181.5959	4611.7178
206.56987	2470.647
249.33377	2533.2554
252.90297	2247.0278
279.19547	3280.5808
296.97009	2824.2258
324.38235	2410.9626
461.26999	2540.2749
464.00629	2712.0894
545.0531	2571.7607
885.32239	2801.8635
1120.651	4734.792
END IONS

BEGIN IONS
TITLE=5712: Scan 20638 (rt=5980.1) [D:\L1aex-Pool22-080823-02a.raw]
PEPMASS=575.84426 150235.97
CHARGE=2+
SCANS=20638
RAWSCANS=sn20638
RTINSECONDS=5980.1037
144.07852	2241.5425
151.83235	2288.3374
177.11287	3200.248
192.63379	2622.6887
229.82024	2472.0874
240.92683	2708.8274
283.17493	3956.512
375.20264	3238.4482
415.18259	2553.3547
874.49371	3273.5979
1056.7489	2862.1404
1133.6555	16677.977
1134.6613	6364.8003
1148.658	3879.9902
1150.5546	1749.8696
1150.6804	48342.973
1151.6836	20141.721
1349.9116	2695.5286
1422.4709	3061.1941
1537.5802	2878.8657
END IONS

BEGIN IONS
TITLE=5713: Scan 20640 (rt=5980.46) [D:\L1aex-Pool22-080823-02a.raw]
PEPMASS=585.29625 110596.03
CHARGE=2+
SCANS=20640
RAWSCANS=sn20640
RTINSECONDS=5980.4599
117.91454	1718.5593
139.10991	1773.2261
144.05882	2387.1648
144.90169	2148.8374
148.40247	2808.7275
148.41064	2589.0486
148.41919	3486.9187
148.42871	6586.6377
148.43741	9863.2949
148.45703	7244.6484
148.46556	3502.6042
148.47557	2163.708
148.48346	2668.8518
148.49232	2628.1965
148.50053	2499.4414
148.50951	2109.4363
166.27242	2359.1375
172.31174	2161.7185
185.93494	2391.1558
236.78795	2456.4761
250.55754	2922.8838
259.98865	2796.3318
300.4892	2393.8074
413.35016	2550.5339
490.34778	2609.688
513.06421	2655.1707
678.09845	3058.9734
1150.6747	4177.0737
END IONS

BEGIN IONS
TITLE=5714: Scan 20642 (rt=5980.75) [D:\L1aex-Pool22-080823-02a.raw]
PEPMASS=545.31823 1583133.1
CHARGE=2+
SCANS=20642
RAWSCANS=sn20642
RTINSECONDS=5980.7527
107.93151	1501.9946
108.08939	1545.0962
109.04974	1483.6429
109.06515	2344.3594
111.04435	12104.386
113.06009	5726.7256
117.09164	1676.9065
120.49397	1795.2557
122.06564	2054.644
131.07039	7329.4585
133.0862	85017.516
134.08972	5135.4209
137.06004	9771.9609
139.07574	3418.3906
141.90166	1837.5708
143.48164	1911.1262
147.68636	2197.4924
151.09682	8385.8564
155.07057	17523.148
159.14513	1980.6528
161.33931	2049.2109
167.83197	2141.8945
169.81577	2331.793
171.58519	2259.2654
172.10825	2100.52
173.08073	3360.8589
173.50658	1920.9866
175.09703	3300.2737
176.51396	2168.6663
177.11247	27481.82
181.08618	2733.3518
185.49672	2262.7227
195.12302	10003.676
199.097	12762.13
217.10712	3472.8455
217.23701	2839.7502
221.13884	4679.8188
225.11285	3097.7705
234.15959	2308.0388
239.14966	8946.1143
241.10747	2487.7148
243.12332	14582.104
250.87965	2709.2563
261.13467	3904.8086
265.1651	2916.7092
269.13861	6223.2813
283.17621	6663.6187
287.14993	17550.633
309.19089	2471.3635
313.16599	3270.1245
327.202	3774.2263
331.17593	13546.559
375.203	8982.166
419.22852	9050.877
463.25305	3991.6685
512.87799	2657.2925
657.37421	2813.4834
696.29944	2823.511
763.43207	6965.938
807.46149	7774.9023
808.46527	5128.1309
851.48804	9083.6533
852.48895	4931.9185
895.5127	10188.076
896.51141	2847.8608
913.51587	4726.2612
920.97449	2922.9871
939.54053	9343.1182
948.85077	2890.25
958.5611	2856.252
983.56714	5336.7583
1001.5746	12079.162
1002.5778	3054.3501
1045.6049	9052.7871
1046.6064	8470.3828
1071.6178	6467.4458
1089.6287	678636.81
1090.6321	352939.25
END IONS

BEGIN IONS
TITLE=5715: Scan 20643 (rt=5981.01) [D:\L1aex-Pool22-080823-02a.raw]
PEPMASS=562.34485 76742.938
CHARGE=2+
SCANS=20643
RAWSCANS=sn20643
RTINSECONDS=5981.0136
108.45435	1876.6326
110.0234	1520.0844
112.25435	1593.8341
113.91161	2030.4705
117.15426	1766.6855
139.4794	1833.2523
142.28435	1842.6141
145.37994	2395.3594
148.43918	2040.6329
190.07704	2150.6995
214.58978	2266.1387
275.80569	2605.3054
287.85883	3669.5222
338.95596	2859.6394
420.12576	2642.1611
495.53281	2679.9978
522.59326	2760.9253
547.25049	3058.1892
633.7041	2693.3889
684.80438	2581.0559
800.54907	2432.3884
1106.6592	7981.4624
1107.6606	7729.9478
END IONS

BEGIN IONS
TITLE=5716: Scan 20644 (rt=5981.21) [D:\L1aex-Pool22-080823-02a.raw]
PEPMASS=574.32104 61660.844
CHARGE=2+
SCANS=20644
RAWSCANS=sn20644
RTINSECONDS=5981.2123
108.37876	1991.149
109.47873	1445.6567
113.43257	1534.4038
122.29429	1806.1182
125.9033	2068.6326
131.88678	1846.6642
133.08618	2464.2207
138.24986	1927.7698
158.95131	2006.0858
196.42422	2312.2483
203.80716	2427.1831
221.64207	2607.2463
234.35631	2221.6165
252.89284	2677.1345
259.55322	2576.5107
262.89117	2789.4685
282.23404	2459.675
300.79303	2512.1992
300.85565	2168.9263
474.13687	2630.3569
769.74109	3117.2742
791.12885	3146.2356
END IONS

BEGIN IONS
TITLE=5717: Scan 20645 (rt=5981.39) [D:\L1aex-Pool22-080823-02a.raw]
PEPMASS=508.28048 64681.125
CHARGE=2+
SCANS=20645
RAWSCANS=sn20645
RTINSECONDS=5981.388
102.7187	1689.522
103.79707	1389.8993
104.79579	1466.8197
105.19205	1346.2318
108.06804	1571.8771
112.00245	1633.1375
117.44411	1641.3204
148.0992	2017.3003
148.44879	2400.7742
157.07446	2012.3688
159.74501	2104.8237
169.19885	2411.3999
169.57329	2254.261
186.66824	2082.0977
256.00293	2400.7659
330.1915	2390.6389
341.25479	2407.9084
369.70212	2549.4185
396.84479	2703.0999
659.86865	3137.2422
847.36267	3293.1663
870.18884	2996.5513
1015.5806	4767.9751
1015.8649	2979.4272
END IONS

BEGIN IONS
TITLE=5718: Scan 20646 (rt=5981.56) [D:\L1aex-Pool22-080823-02a.raw]
PEPMASS=582.3362 63671.375
CHARGE=2+
SCANS=20646
RAWSCANS=sn20646
RTINSECONDS=5981.5629
109.85467	1784.1729
112.63732	1523.5437
114.69878	1376.1771
116.02945	1871.2579
128.67421	2250.1831
133.88985	1837.0477
148.4413	2921.6685
170.68205	2201.2939
185.41493	2196.9072
196.98511	2299.6792
200.17989	2101.1299
250.00273	2323.1016
262.31641	2461.5508
299.4906	2754.2126
369.16391	3337.5767
428.89301	2749.1035
445.75684	2683.9211
445.88925	2690.179
447.95648	2836.4409
452.8584	2727.2
822.05304	2905.127
1164.6581	4370.5684
END IONS

BEGIN IONS
TITLE=5719: Scan 20647 (rt=5981.74) [D:\L1aex-Pool22-080823-02a.raw]
PEPMASS=486.28625 59833.625
CHARGE=2+
SCANS=20647
RAWSCANS=sn20647
RTINSECONDS=5981.7387
108.75623	1510.875
109.37437	1504.0874
111.76638	1423.4674
111.91772	1632.9514
117.62658	1700.3534
118.69004	1685.4703
119.66821	1721.8475
121.29056	1784.969
131.31619	1726.7998
133.64572	1588.1458
136.11606	1736.7836
142.92685	2091.0356
144.55144	1906.3511
170.59204	2083.9736
198.84398	2212.4861
224.05283	2277.0986
273.88232	2303.875
285.90918	2819.0151
293.14658	2439.1638
349.53693	2653.438
631.51874	2599.2998
903.90826	3256.3201
914.2818	3079.0959
975.58411	3227.488
END IONS

BEGIN IONS
TITLE=5720: Scan 20648 (rt=5981.91) [D:\L1aex-Pool22-080823-02a.raw]
PEPMASS=439.19434 63985.875
CHARGE=2+
SCANS=20648
RAWSCANS=sn20648
RTINSECONDS=5981.9136
105.06074	1546.5343
109.72002	1792.6909
111.64468	1625.1777
114.15069	1532.7384
114.58921	1625.6382
115.50413	1527.5862
124.81371	1739.1718
134.60454	1743.0229
135.9032	1633.0525
139.57138	1929.3503
146.09363	2191.072
147.03932	1878.641
152.05704	1919.1392
152.38388	2210.7544
154.39354	1978.8217
163.10391	1864.8492
173.8571	2138.2393
185.71471	2501.333
193.31969	2260.6113
200.35077	2320.3457
201.13654	2332.1804
219.32219	2059.1592
226.40401	2148.9907
232.43216	2334.6118
340.64105	3055.7441
END IONS

BEGIN IONS
TITLE=5721: Scan 20649 (rt=5982.09) [D:\L1aex-Pool22-080823-02a.raw]
PEPMASS=572.80847 52722.469
CHARGE=2+
SCANS=20649
RAWSCANS=sn20649
RTINSECONDS=5982.0883
113.95922	1911.5137
128.06067	1911.8507
128.14919	1719.3882
141.9926	2372.0054
148.70314	1907.4642
151.61119	1940.1495
157.43668	2167.5327
181.60626	3863.751
183.92999	2527.9734
212.32346	2410.4692
227.71704	2310.4846
238.92374	2366.2275
258.93423	2229.6375
302.16833	2616.0127
328.41821	2551.3323
338.18536	2631.1062
647.36053	2977.8801
END IONS

BEGIN IONS
TITLE=5722: Scan 20651 (rt=5982.44) [D:\L1aex-Pool22-080823-02a.raw]
PEPMASS=443.76566 43244.313
CHARGE=2+
SCANS=20651
RAWSCANS=sn20651
RTINSECONDS=5982.4407
103.7762	1301.7694
107.10633	1441.1085
109.08898	1660.0869
109.73399	1600.7178
120.59982	1483.3661
125.57793	1844.5459
137.44534	1836.0192
143.66078	2314.0974
147.84596	2112.8279
170.20436	2248.5442
171.64503	2192.7507
173.57066	2195.8208
220.05624	2184.8215
258.83954	2671.6313
441.60712	2782.239
567.59723	2641.157
END IONS

BEGIN IONS
TITLE=5723: Scan 20654 (rt=5982.97) [D:\L1aex-Pool22-080823-02a.raw]
PEPMASS=406.57541 126489.22
CHARGE=2+
SCANS=20654
RAWSCANS=sn20654
RTINSECONDS=5982.9684
109.91053	1523.6471
119.9217	1674.7606
122.1471	1899.3687
128.06067	1722.3616
135.30263	2216.5403
141.26955	1886.3577
148.35641	2272.0408
148.36507	1977.3021
148.41846	4826.1768
148.42628	6523.2769
148.43425	6197.0532
148.45187	11050.562
148.45981	8105.5215
148.46774	4524.7944
148.47569	2170.2847
148.48367	2393.8396
148.49052	2090.6575
159.64731	1976.7665
168.19551	2203.2886
174.28059	2485.5535
218.46001	2383.2317
240.68211	2627.9873
246.8829	2100.6589
262.76343	2495.1248
275.06418	2667.8518
308.95694	2349.0566
363.07736	2296.2043
407.20636	3022.4087
444.07922	2558.2092
463.68225	2779.2434
532.06726	2766.4067
566.05353	2562.8655
568.11871	2659.9553
END IONS

BEGIN IONS
TITLE=5724: Scan 20656 (rt=5983.26) [D:\L1aex-Pool22-080823-02a.raw]
PEPMASS=530.29472 126099.88
CHARGE=2+
SCANS=20656
RAWSCANS=sn20656
RTINSECONDS=5983.255
103.57728	1433.4069
106.38705	1392.2784
109.28614	1876.2271
113.76597	1521.094
126.01983	1748.1479
133.0863	8764.2148
152.42519	1888.0732
160.72247	2392.2786
174.21994	2447.2207
175.25702	2074.0049
177.11258	4632.832
206.12506	2132.512
231.31589	2407.2422
245.83691	2215.5933
382.46814	2785.1956
444.53036	2610.6099
483.88922	2504.5642
541.07031	3126.0811
673.02185	2923.5647
1001.577	19787.916
1002.5802	7033.5688
1059.5812	28127.188
1060.5845	11014.912
END IONS

BEGIN IONS
TITLE=5725: Scan 20657 (rt=5983.52) [D:\L1aex-Pool22-080823-02a.raw]
PEPMASS=531.81836 128681
CHARGE=2+
SCANS=20657
RAWSCANS=sn20657
RTINSECONDS=5983.5159
103.67476	1482.8925
109.14849	1447.2495
109.99586	1453.2211
110.78021	1724.035
118.90099	1600.2822
119.29742	1788.58
133.08627	11295.247
135.55522	1853.1299
140.90883	2148.7
157.65672	2199.0667
226.76414	2690.1995
238.78568	2381.5537
261.62173	2309.3259
283.07272	2962.3499
371.40344	2747.1006
852.21588	2806.0127
1045.6019	18242.082
1046.604	9079.9512
1061.5886	3753.3975
1062.6274	29322.986
1063.6307	15189.316
END IONS

BEGIN IONS
TITLE=5726: Scan 20658 (rt=5983.71) [D:\L1aex-Pool22-080823-02a.raw]
PEPMASS=470.27341 111798.56
CHARGE=2+
SCANS=20658
RAWSCANS=sn20658
RTINSECONDS=5983.7109
111.04441	1790.7114
120.35899	2203.8455
126.52988	2023.4847
133.08621	9382.5576
148.44121	2576.6023
164.84146	2314.9746
169.75679	2035.144
170.35454	2259.5713
177.11243	4568.7876
222.47032	2648.219
230.33049	2695.7673
249.0865	2474.1003
325.82196	2367.2598
364.35178	2694.1807
375.20114	2403.0222
506.30466	2704.8228
528.33911	2793.0955
908.51581	2823.3206
939.53864	32411.693
940.54181	17219.258
END IONS

BEGIN IONS
TITLE=5727: Scan 20659 (rt=5983.89) [D:\L1aex-Pool22-080823-02a.raw]
PEPMASS=450.27586 72325.875
CHARGE=2+
SCANS=20659
RAWSCANS=sn20659
RTINSECONDS=5983.8856
113.793	1672.2842
114.839	1742.1624
121.8313	1855.4484
133.08636	2080.5049
134.32629	2382.0574
136.86778	1781.8997
141.97675	2090.78
142.81807	1912.4542
145.10983	1861.681
150.96997	1997.3713
159.35332	2090.7227
162.59756	2419.7415
181.60567	2674.5654
209.59003	2393.7007
213.99692	2341.9255
231.85016	3260.4158
246.32988	2247.1963
377.33224	2515.7419
430.69565	2720.2026
521.11176	3285.1353
640.40131	2739.2686
652.46307	2692.1213
849.13812	2766.5625
888.09631	3131.7734
899.53864	6924.75
END IONS

BEGIN IONS
TITLE=5728: Scan 20660 (rt=5984.06) [D:\L1aex-Pool22-080823-02a.raw]
PEPMASS=541.28555 67919.031
CHARGE=2+
SCANS=20660
RAWSCANS=sn20660
RTINSECONDS=5984.0604
157.746	1993.6482
159.36018	2552.5942
182.03842	2376.4551
249.61697	2346.4048
259.42172	2840.5798
261.28101	2381.3115
266.49808	2439.9705
290.59851	2375.8789
325.43921	2698.2493
327.08066	2443.7407
363.22583	2343.7534
378.12115	2565.5593
394.61975	2972.1025
431.43399	2732.791
441.69623	2622.5171
470.54721	2850.011
542.35632	3490.5371
542.8631	3400.3232
760.67804	2376.6868
1083.5627	4069.2917
1489.3314	2778.9119
1618.775	3621.7766
END IONS

BEGIN IONS
TITLE=5729: Scan 20661 (rt=5984.24) [D:\L1aex-Pool22-080823-02a.raw]
PEPMASS=564.29621 95058.688
CHARGE=2+
SCANS=20661
RAWSCANS=sn20661
RTINSECONDS=5984.2402
107.48951	1578.3669
113.58887	1952.4327
120.6666	1729.4225
127.42878	1843.2844
130.13448	1897.8394
136.81845	1812.3873
150.55246	2090.0933
179.58357	2222.4966
181.60576	4732.4805
208.98483	2183.7278
211.1367	2362.7197
212.82581	2644.4529
226.47385	2395.7144
253.19591	2682.8733
263.6138	2293.199
295.38693	2862.8821
317.37177	2383.3557
375.51645	2515.2781
432.129	2553.7537
499.54495	2450.5813
504.54956	2517.7419
505.76392	2670.1648
1111.6124	10209.072
1112.6146	3950.5305
1128.5875	4649.3096
1129.6189	6516.0762
1130.6411	4406.7041
1134.3966	2849.5657
END IONS

BEGIN IONS
TITLE=5730: Scan 20663 (rt=5984.6) [D:\L1aex-Pool22-080823-02a.raw]
PEPMASS=470.27341 81007.438
CHARGE=2+
SCANS=20663
RAWSCANS=sn20663
RTINSECONDS=5984.5963
104.94186	1915.8013
110.9344	1600.0193
126.11062	2081.4917
133.08623	4958.0327
148.44749	2842.9797
153.12395	2325.6951
174.05763	2124.5903
175.17752	2334.604
218.70352	2806.1575
219.8931	2336.2239
225.49084	2159.9419
236.26952	2774.4512
267.45779	2336.6221
387.09491	3078.4714
552.38916	3118.8357
606.49921	2710.5757
618.31781	2819.9075
659.90381	3045.9031
940.54266	17529.34
941.55127	8127.8398
END IONS

BEGIN IONS
TITLE=5731: Scan 20665 (rt=5984.95) [D:\L1aex-Pool22-080823-02a.raw]
PEPMASS=578.32255 60529.188
CHARGE=2+
SCANS=20665
RAWSCANS=sn20665
RTINSECONDS=5984.9477
148.44943	2801.3115
177.16823	1936.2681
177.62218	2211.7793
177.68704	2072.2561
198.233	2401.9192
285.75613	2275.4761
411.27469	2851.1387
523.93799	2754.5691
549.81824	2507.7097
1156.6379	12780.839
1157.6406	9153.4775
1306.3794	3227.4541
END IONS

BEGIN IONS
TITLE=5732: Scan 20666 (rt=5985.13) [D:\L1aex-Pool22-080823-02a.raw]
PEPMASS=846.89349 40008.563
CHARGE=2+
SCANS=20666
RAWSCANS=sn20666
RTINSECONDS=5985.1302
146.4632	2225.7712
148.44875	3120.2043
213.81007	2456.3862
304.42239	2421.2256
307.18765	2916.6311
345.85507	2604.4106
362.80661	2417.8396
398.08936	3178.0352
408.87686	2722.2739
802.66547	2925.073
END IONS

BEGIN IONS
TITLE=5733: Scan 20667 (rt=5985.31) [D:\L1aex-Pool22-080823-02a.raw]
PEPMASS=548.83075 118249.25
CHARGE=3+
SCANS=20667
RAWSCANS=sn20667
RTINSECONDS=5985.3085
148.38565	1938.5442
148.39349	2502.676
148.4021	1734.4302
148.4109	1824.8668
148.4198	4445.3711
148.42859	7820.2651
148.43785	10758.791
148.45758	7677.8413
148.46623	3875.6794
148.47565	3277.9292
148.48369	3420.124
148.51009	2088.1223
148.55453	2238.6626
163.71153	2131.7087
172.78131	1934.5741
173.59763	2251.865
181.59602	3486.8264
199.12807	2281.021
261.5401	2601.5027
276.98859	2402.3606
294.73251	2373.4045
302.67886	2416.1814
324.71109	2391.6929
348.40454	2648.385
387.30975	2730.4485
412.94217	2684.2688
440.21735	2846.9426
453.60236	2376.7502
492.82959	2848.1416
812.37878	3632.7842
END IONS

BEGIN IONS
TITLE=5734: Scan 20669 (rt=5985.6) [D:\L1aex-Pool22-080823-02a.raw]
PEPMASS=553.83163 466143.81
CHARGE=2+
SCANS=20669
RAWSCANS=sn20669
RTINSECONDS=5985.5974
106.62688	1729.8818
107.59473	1405.6666
107.64679	1558.9722
109.0293	1807.9814
129.44142	2027.3601
133.08621	20872.633
137.06009	3179.8809
138.64207	2212.2188
153.05479	2149.876
154.16634	1927.6949
155.0708	4030.4954
177.11267	6239.6753
195.12355	5511.2368
199.0972	4304.7363
205.20128	2135.4165
209.28368	2366.563
239.14891	2560.8853
262.45544	2550.0115
269.03687	2606.3015
283.17603	3200.7939
287.14859	3206.231
293.18158	2692.6697
331.17667	2767.4287
390.879	2795.8279
395.79559	2523.864
419.23209	2552.5769
452.3645	2785.6924
533.13501	2359.4539
606.92859	2683.8655
857.34955	3086.5862
1089.6285	61903.895
1090.6335	40686.324
1105.6221	3667.8008
1106.6554	158490.48
1107.66	75931.805
END IONS

BEGIN IONS
TITLE=5735: Scan 20670 (rt=5985.86) [D:\L1aex-Pool22-080823-02a.raw]
PEPMASS=664.88622 89136.969
CHARGE=2+
SCANS=20670
RAWSCANS=sn20670
RTINSECONDS=5985.8584
120.02044	1512.8831
120.38187	1781.0638
136.07664	2150.7649
148.44167	3744.2263
153.58652	1945.6974
157.41649	1978.8412
158.60774	2200.1633
181.59595	4841.2583
190.75793	2127.5779
199.00456	2296.4465
226.18672	2118.4167
249.96982	2534.2041
319.71631	2540.6394
443.96143	3080.5295
664.8866	15012.501
665.38678	12516.672
970.51794	3452.4495
1226.0945	3212.2661
1328.7687	5507.8159
1329.7631	5861.0269
END IONS

BEGIN IONS
TITLE=5736: Scan 20671 (rt=5986.06) [D:\L1aex-Pool22-080823-02a.raw]
PEPMASS=629.3253 59636.656
CHARGE=2+
SCANS=20671
RAWSCANS=sn20671
RTINSECONDS=5986.0595
115.93774	1637.3392
121.31308	2038.4784
122.81153	1711.0394
128.30882	1889.4624
133.08672	1704.1664
144.15155	2052.054
144.19498	1962.2609
159.91069	2221.5649
169.84694	2065.3145
181.60535	3078.7324
233.06914	2135.5635
381.91782	2407.6704
635.68488	3246.6777
774.28174	2800.0044
782.69513	2909.7715
892.27948	2917.7017
1177.6809	3458.6775
1257.6505	6167.6489
1258.6611	3610.884
END IONS

BEGIN IONS
TITLE=5737: Scan 20672 (rt=5986.24) [D:\L1aex-Pool22-080823-02a.raw]
PEPMASS=538.80803 62982.188
CHARGE=2+
SCANS=20672
RAWSCANS=sn20672
RTINSECONDS=5986.2359
104.28219	1378.3223
113.79718	1711.1803
118.53136	1777.4316
121.9989	2062.1733
133.08635	2496.5149
142.69627	1964.2217
149.50494	1882.4928
152.73781	1687.7876
153.77328	2383.2886
181.60524	2681.7815
213.07051	2358.3435
225.74902	2359.8977
256.45926	2633.7495
290.71078	2380.3208
351.15765	2588.4807
354.11121	2619.6575
377.10397	2714.9031
1001.5779	3738.6035
1059.58	4192.0273
1076.6093	9330.708
END IONS

BEGIN IONS
TITLE=5738: Scan 20673 (rt=5986.41) [D:\L1aex-Pool22-080823-02a.raw]
PEPMASS=490.2548 38783.281
CHARGE=2+
SCANS=20673
RAWSCANS=sn20673
RTINSECONDS=5986.4111
104.29939	1502.2662
106.65492	1408.4436
115.52354	1680.6997
129.16835	1649.6823
129.94164	1941.1831
130.70355	1911.015
157.07184	2030.4875
180.07738	2314.5984
181.60526	2522.5208
326.37314	2521.8552
406.91727	3062.1094
427.25244	2524.8967
490.31311	2954.9827
566.68567	3399.9175
END IONS

BEGIN IONS
TITLE=5739: Scan 20674 (rt=5986.59) [D:\L1aex-Pool22-080823-02a.raw]
PEPMASS=501.29152 79527.094
CHARGE=2+
SCANS=20674
RAWSCANS=sn20674
RTINSECONDS=5986.5859
104.24287	1625.3929
104.85502	1639.5627
106.72369	1460.2826
107.1468	1409.066
109.11506	1481.1672
110.456	1517.769
112.2973	1772.9181
115.46954	1641.7311
115.74745	1619.6368
127.27635	1863.7303
127.28725	2066.6501
128.39911	2552.634
137.43111	2227.0259
144.98364	1824.9307
147.47293	1791.6902
157.78931	2006.6642
177.26387	2413.1528
181.60594	3740.3005
265.11252	2880.0034
270.17139	2611.6165
287.03119	2262.4636
308.51178	2661.821
998.46198	2933.363
1001.5767	15829.247
1002.5767	6326.7832
END IONS

BEGIN IONS
TITLE=5740: Scan 20675 (rt=5986.76) [D:\L1aex-Pool22-080823-02a.raw]
PEPMASS=464.2731 33130.688
CHARGE=2+
SCANS=20675
RAWSCANS=sn20675
RTINSECONDS=5986.7607
114.50579	1836.4631
114.68952	1475.8124
116.25864	1759.1821
119.33875	1774.3174
121.13538	1604.3049
129.34967	1621.6221
150.60599	2138.9272
173.31171	2182.4963
180.81375	2367.3562
400.53271	2653.594
570.79681	2702.4075
779.40991	2957.1902
END IONS

BEGIN IONS
TITLE=5741: Scan 20679 (rt=5987.47) [D:\L1aex-Pool22-080823-02a.raw]
PEPMASS=578.3225 68136.813
CHARGE=2+
SCANS=20679
RAWSCANS=sn20679
RTINSECONDS=5987.4706
108.31622	1407.0359
111.47835	1592.4663
121.29498	1736.7322
136.33569	2129.458
143.94806	2192.6677
149.04544	2283.4688
181.59669	2778.4082
263.06296	2541.0149
355.07083	3868.8525
698.19238	3021.9629
730.49622	3109.5942
846.35272	3282.2751
1155.6365	16520.174
1156.6376	8641.3818
1157.6379	3041.9697
END IONS

BEGIN IONS
TITLE=5742: Scan 20680 (rt=5987.65) [D:\L1aex-Pool22-080823-02a.raw]
PEPMASS=562.34499 44317.781
CHARGE=2+
SCANS=20680
RAWSCANS=sn20680
RTINSECONDS=5987.6465
108.70985	1570.8417
110.64407	1636.1034
111.31473	1887.0996
125.20678	1719.1151
129.26984	1751.5776
140.9545	1706.9427
148.43994	2058.7747
155.76755	2013.4006
192.12285	2337.4409
240.76459	2222.1279
283.5014	2589.6831
403.6669	2385.0527
498.47342	2409.5503
529.427	2765.3386
1107.6586	4495.2251
END IONS

BEGIN IONS
TITLE=5743: Scan 20681 (rt=5987.82) [D:\L1aex-Pool22-080823-02a.raw]
PEPMASS=556.30928 212834.84
CHARGE=2+
SCANS=20681
RAWSCANS=sn20681
RTINSECONDS=5987.8221
144.07251	2355.658
145.65009	1922.6628
160.84769	2077.6101
164.34753	2052.9038
177.11217	3149.6172
181.60593	3451.3064
206.2934	2243.3779
387.26962	2586.2991
468.72079	2643.9338
588.24347	2534.3438
883.44281	2862.792
1090.6327	34036.719
1091.6396	12188.44
1107.6588	82562.5
1108.66	35825.816
1109.6633	9446.0947
END IONS

BEGIN IONS
TITLE=5744: Scan 20682 (rt=5988) [D:\L1aex-Pool22-080823-02a.raw]
PEPMASS=507.77298 61237
CHARGE=2+
SCANS=20682
RAWSCANS=sn20682
RTINSECONDS=5988.0002
100.48451	1352.545
102.07887	1411.3307
104.32615	1754.8339
109.09839	1476.8347
109.69137	1536.965
110.02989	1528.1792
121.86145	1708.4529
122.53015	1571.9855
134.37749	1768.0001
139.66902	2203.0688
141.09242	2081.2839
148.44118	2070.3362
151.36491	2033.5945
155.47977	2092.2524
156.21301	1979.1382
156.79082	2113.7429
172.40916	2298.6943
210.32582	2363.6062
242.73932	2689.9443
250.10858	2264.5549
299.17847	3007.1748
314.78146	2836.1257
742.79437	3109.9683
END IONS

BEGIN IONS
TITLE=5745: Scan 20683 (rt=5988.18) [D:\L1aex-Pool22-080823-02a.raw]
PEPMASS=675.38153 40583.063
CHARGE=3+
SCANS=20683
RAWSCANS=sn20683
RTINSECONDS=5988.178
160.98746	2598.4026
165.10793	2210.8193
180.67473	2478.5508
186.09785	2519.843
204.97641	2491.5847
212.36935	2708.3911
479.96338	2876.8042
660.25208	3301.0898
760.06909	2676.3921
996.69104	2831.6587
1049.7913	3323.4563
1940.3698	3093.1506
END IONS

BEGIN IONS
TITLE=5746: Scan 20684 (rt=5988.36) [D:\L1aex-Pool22-080823-02a.raw]
PEPMASS=564.2958 148246.13
CHARGE=2+
SCANS=20684
RAWSCANS=sn20684
RTINSECONDS=5988.3577
141.2614	1935.4995
148.41853	2568.2156
148.42719	7202.6836
148.43599	9288.2246
148.45607	7302.8281
148.46446	5358.0195
148.47437	2998.3411
148.48291	2171.8337
166.72287	2264.1406
169.34659	2385.5371
197.25333	2631.5286
232.91771	2481.8613
307.29129	3113.6963
689.66046	2769.4629
694.35052	2852.4167
829.44482	2839.6208
1111.6102	14906.63
1112.6127	10751.515
1127.5824	5840.3779
1128.5854	9333.5449
1129.6171	14882.111
1130.6389	4212.7905
1238.4788	2952.9136
1399.2826	2704.158
1537.4109	3098.769
END IONS

BEGIN IONS
TITLE=5747: Scan 20686 (rt=5988.65) [D:\L1aex-Pool22-080823-02a.raw]
PEPMASS=567.33089 557964.13
CHARGE=2+
SCANS=20686
RAWSCANS=sn20686
RTINSECONDS=5988.6519
106.70415	1630.3054
111.04416	2420.0457
113.05984	2224.5298
122.98389	1892.531
123.32542	1696.5317
124.37456	1659.4257
130.67043	2280.0898
131.07068	3462.2488
133.08124	3288.5662
133.08614	36533.227
137.06017	3354.615
151.09647	2363.2214
154.67737	1860.8993
155.0706	5583.5371
156.28848	1942.0518
161.02147	2032.545
175.09689	2545.3596
177.11246	12646.055
181.60477	5038.6284
195.123	3933.3301
199.09662	3493.7954
221.6131	2695.866
239.14986	4126.3096
243.12289	4149.9248
283.17612	3564.7102
287.14984	10606.728
327.20169	4636.8218
331.17581	14278.239
371.22791	2977.6565
375.20218	14934.269
419.22873	10295.814
463.25439	2666.5449
499.71994	3191.272
543.58765	2734.6399
544.69312	2725.731
567.29993	4568.7026
693.82922	3171.24
853.77124	3190.77
939.54095	3338.6975
951.54193	3264.9575
1027.5936	3014.8271
1045.6046	5943.1436
1071.623	2595.6077
1080.4812	2842.4404
1089.625	5463.0586
1133.6554	194781.88
1134.6602	122737.48
END IONS

BEGIN IONS
TITLE=5748: Scan 20687 (rt=5988.91) [D:\L1aex-Pool22-080823-02a.raw]
PEPMASS=575.84407 180494.69
CHARGE=2+
SCANS=20687
RAWSCANS=sn20687
RTINSECONDS=5988.9131
108.63527	1756.1466
112.81776	1403.2767
116.03146	1446.0962
133.08629	8810.6182
148.68713	2106.9221
155.6461	2223.2466
156.72581	2068.3518
162.11334	2262.0608
166.3214	2087.9941
181.59547	3518.4106
190.02184	2551.6755
212.42757	2517.313
227.46143	2568.4177
237.46393	2344.9473
259.63586	2402.1128
288.18753	2702.0601
303.21725	2485.8711
308.64462	2640.7964
341.50525	2263.9587
352.20081	2577.5796
478.65494	3152.5522
605.69263	2882.0901
647.00513	2770.6313
666.57153	2800.0498
980.63647	2803.0161
994.88336	2666.2043
1133.6554	17116.24
1134.66	12519.134
1150.6814	43334.512
1151.6849	27984.738
END IONS

BEGIN IONS
TITLE=5749: Scan 20688 (rt=5989.11) [D:\L1aex-Pool22-080823-02a.raw]
PEPMASS=552.30737 86838.656
CHARGE=2+
SCANS=20688
RAWSCANS=sn20688
RTINSECONDS=5989.1148
104.49181	1466.5286
128.06946	1985.6344
133.08633	4782.3662
138.99963	1862.8875
141.74483	2115.2407
161.51558	2138.3376
164.62169	2084.2803
165.07257	2108.4946
221.48126	2782.8982
230.81821	2327.9119
249.3925	2538.8606
263.97147	2961.844
314.54532	2691.0359
315.60733	2498.446
331.17487	2869.6675
341.88885	2451.3977
412.4884	3062.8889
496.92709	2691.335
1045.6045	9898.7041
1046.6052	3320.8313
1103.6108	12115.657
1104.6104	5485.959
END IONS

BEGIN IONS
TITLE=5750: Scan 20689 (rt=5989.29) [D:\L1aex-Pool22-080823-02a.raw]
PEPMASS=564.2954 72774.813
CHARGE=2+
SCANS=20689
RAWSCANS=sn20689
RTINSECONDS=5989.2902
110.5593	1745.3384
112.50979	1761.5048
118.31641	1915.2844
148.44708	3799.9995
166.18213	2107.6746
177.96295	2294.9058
181.60487	4662.9556
186.75327	2308.5044
207.9429	2272.0007
448.23041	3038.5486
474.4762	2709.366
593.84949	2748.5488
851.3855	2817.9644
857.56628	3464.4973
1111.6083	9315.207
1127.583	15954.257
1128.5881	5909.3618
END IONS

BEGIN IONS
TITLE=5751: Scan 20690 (rt=5989.47) [D:\L1aex-Pool22-080823-02a.raw]
PEPMASS=543.30292 39349
CHARGE=2+
SCANS=20690
RAWSCANS=sn20690
RTINSECONDS=5989.4657
103.21423	1324.0579
103.29485	1417.1923
104.5864	1549.3124
110.0435	1750.4907
120.64404	1778.2128
128.9198	1610.803
136.47034	1794.218
145.3997	2881.2607
172.21585	2348.6265
246.38185	2506.3147
358.68631	2738.5281
371.0386	2223.7473
1040.6375	2615.0171
END IONS

BEGIN IONS
TITLE=5752: Scan 20691 (rt=5989.64) [D:\L1aex-Pool22-080823-02a.raw]
PEPMASS=564.2954 74818.719
CHARGE=2+
SCANS=20691
RAWSCANS=sn20691
RTINSECONDS=5989.6408
116.72313	1873.1786
121.53657	1475.916
121.70294	1750.7791
123.66005	2002.9268
128.61435	1968.8506
137.69992	1687.6525
138.67735	1793.4601
141.23549	2075.4509
155.55952	2120.2791
162.21725	2085.9666
167.54889	2149.2095
180.54898	2392.6418
181.59727	2705.5427
197.93423	2750.3125
207.22029	1954.9379
208.16524	2195.6387
228.37529	2490.7783
1111.6112	10142.028
1112.6219	4489.7998
1128.5948	3176.6113
1129.6184	8451.833
1130.6537	3553.3428
END IONS

BEGIN IONS
TITLE=5753: Scan 20692 (rt=5989.82) [D:\L1aex-Pool22-080823-02a.raw]
PEPMASS=534.29555 57406.781
CHARGE=2+
SCANS=20692
RAWSCANS=sn20692
RTINSECONDS=5989.8162
102.87117	1507.6215
112.06779	1721.9402
112.41688	1588.1709
113.53582	1503.4309
120.52385	1750.3196
124.18628	2019.6166
138.81781	1808.3396
188.60526	2351.6055
193.43915	2171.1265
246.75261	2915.0632
257.6091	2856.1929
258.26489	2139.3169
313.15689	2691.8389
451.47888	2655.5845
756.3866	2879.3955
1067.5835	10901.896
1068.5867	5506.7935
END IONS

BEGIN IONS
TITLE=5754: Scan 20693 (rt=5989.99) [D:\L1aex-Pool22-080823-02a.raw]
PEPMASS=455.24938 48088.719
CHARGE=2+
SCANS=20693
RAWSCANS=sn20693
RTINSECONDS=5989.9912
100.52536	1527.5265
101.80227	1735.1301
112.51279	1590.8693
122.05032	1903.7028
126.3539	2022.1272
148.44803	3398.6248
175.45009	2205.9373
181.60625	3083.2739
190.81169	2251.6816
262.08408	2539.908
290.26599	2471.9036
306.56866	2629.5701
363.61172	2708.3247
377.26398	3606.8486
620.6369	2539.7324
704.01508	2692.8491
END IONS

BEGIN IONS
TITLE=5755: Scan 20694 (rt=5990.17) [D:\L1aex-Pool22-080823-02a.raw]
PEPMASS=615.82235 42851.281
CHARGE=2+
SCANS=20694
RAWSCANS=sn20694
RTINSECONDS=5990.1659
112.59371	1648.8929
113.87779	1720.1941
121.36777	1608.7931
126.73453	2077.1904
130.15189	1901.4735
142.07225	2293.9729
262.24963	2391.4873
312.67026	2747.457
342.02014	2701.9636
608.18842	2474.8655
921.23199	2603.0652
1150.6794	4553.6704
1236.0201	2755.8579
END IONS

BEGIN IONS
TITLE=5756: Scan 20695 (rt=5990.34) [D:\L1aex-Pool22-080823-02a.raw]
PEPMASS=484.36295 46920
CHARGE=2+
SCANS=20695
RAWSCANS=sn20695
RTINSECONDS=5990.3421
101.16991	1424.6161
102.78559	1343.9966
104.40642	1699.3174
110.13857	1389.4855
113.46447	1560.1396
119.06696	2041.0396
137.16461	1794.1415
148.44888	2532.2683
150.98386	1890.0377
181.60623	4451.2739
219.01738	2220.668
284.89981	2268.0491
352.63315	3207.2737
450.29788	2665.8206
523.89325	2720.3481
703.28558	2876.4387
END IONS

BEGIN IONS
TITLE=5757: Scan 20696 (rt=5990.52) [D:\L1aex-Pool22-080823-02a.raw]
PEPMASS=853.42003 78563.188
CHARGE=2+
SCANS=20696
RAWSCANS=sn20696
RTINSECONDS=5990.5171
141.02911	1903.944
148.4476	3746.9719
184.16566	2379.2517
250.25211	2810.0298
252.44841	2491.0703
273.06482	2563.8247
315.84531	2324.1812
381.83014	2383.9473
426.34436	2724.4141
452.88724	3031.2207
472.61584	2628.3145
715.66632	3022.6782
821.92175	6445.9434
911.82068	2887.7017
983.1098	3048.1563
1028.91	3580.2988
1070.2303	2921.7612
1078.6566	2922.4988
1090.5498	3243.6238
1489.4097	3528.3118
1706.8402	5737.8623
END IONS

BEGIN IONS
TITLE=5758: Scan 20697 (rt=5990.7) [D:\L1aex-Pool22-080823-02a.raw]
PEPMASS=541.28549 38296.656
CHARGE=2+
SCANS=20697
RAWSCANS=sn20697
RTINSECONDS=5990.6956
113.0684	1921.2184
114.85388	1548.9982
117.88322	1831.5989
120.48951	1698.682
120.92041	1608.0406
134.83302	2009.2238
181.60568	4136.6602
183.76987	2266.8528
223.09978	2662.615
278.80466	2367.9441
338.19696	2710.1067
440.5687	2759.2471
END IONS

BEGIN IONS
TITLE=5759: Scan 20698 (rt=5990.87) [D:\L1aex-Pool22-080823-02a.raw]
PEPMASS=847.39752 40094.25
CHARGE=2+
SCANS=20698
RAWSCANS=sn20698
RTINSECONDS=5990.8736
141.22711	1993.6124
148.44832	4588.9243
181.60645	3145.9749
233.24672	2151.0691
245.94846	2702.2734
280.69577	2500.9648
307.46997	2515.908
341.45184	3024.1799
417.25455	2676.9521
689.9491	2682.7856
878.71997	3371.3521
END IONS

BEGIN IONS
TITLE=5760: Scan 20699 (rt=5991.05) [D:\L1aex-Pool22-080823-02a.raw]
PEPMASS=470.27289 99603.094
CHARGE=2+
SCANS=20699
RAWSCANS=sn20699
RTINSECONDS=5991.0518
103.09068	1730.1073
103.22717	1413.3296
110.03746	1476.4166
111.04463	2278.0039
111.37805	1589.9967
112.71371	1521.1151
113.57608	1566.8187
118.56355	1865.1356
120.37218	1728.9978
125.67802	1649.7915
127.21352	1657.0681
133.08618	7000.457
137.17592	1905.4147
139.11612	1881.2745
177.11285	2535.6511
198.39919	2176.3052
203.18384	2270.6033
212.20372	2179.2639
228.39	2240.3562
236.01703	2454.1279
291.35559	2395.8604
302.53021	2654.0588
310.80801	2289.7546
394.71555	2858.8042
495.00397	2880.532
661.56396	2822.6426
939.53943	30578.867
END IONS

BEGIN IONS
TITLE=5761: Scan 20701 (rt=5991.41) [D:\L1aex-Pool22-080823-02a.raw]
PEPMASS=587.32838 111030.44
CHARGE=2+
SCANS=20701
RAWSCANS=sn20701
RTINSECONDS=5991.4087
132.99547	1991.7112
148.39209	2051.7178
148.40981	3655.1462
148.41754	3805.8066
148.42685	6961.3037
148.43581	9398.7441
148.45549	8328.8516
148.46436	5383.3213
148.47365	3054.9568
148.48236	2271.2043
148.49107	2535.0066
148.49951	1867.0916
148.51656	2382.1436
148.89528	1893.343
157.80977	2049.4658
166.73132	2405.6226
168.52673	2147.7776
261.90125	2330.2563
494.43271	3024.3503
575.68005	3362.6174
744.87762	3294.4578
1129.0696	3213.0098
1155.6343	5712.71
1156.6406	3989.4021
END IONS

BEGIN IONS
TITLE=5762: Scan 20703 (rt=5991.7) [D:\L1aex-Pool22-080823-02a.raw]
PEPMASS=523.30484 342644.06
CHARGE=2+
SCANS=20703
RAWSCANS=sn20703
RTINSECONDS=5991.6977
102.74304	1390.849
104.00874	1710.7894
111.04452	2116.5891
115.97343	1672.4456
119.03413	1560.6028
131.07027	1964.4547
133.08127	1941.4978
133.08614	29167.918
135.74326	1943.9229
142.93349	2155.1863
148.44128	2628.6882
149.15346	1982.7135
155.07063	2655.7549
160.33627	2214.7351
171.05621	2475.8962
177.11224	8681.4492
181.60583	4794.5811
184.5631	2182.5967
195.12244	3113.4858
225.91455	2478.0945
243.12326	6840.2412
246.00629	2551.6694
265.16434	2360.5032
283.17609	3089.6526
287.15018	7353.0625
297.66098	2637.9529
331.17587	3596.9238
375.20352	4727.7915
432.46182	2806.6396
481.28784	2916.0081
822.81976	3271.906
1045.6024	135522.03
1046.6061	68506.594
END IONS

BEGIN IONS
TITLE=5763: Scan 20704 (rt=5991.96) [D:\L1aex-Pool22-080823-02a.raw]
PEPMASS=607.30978 72873.625
CHARGE=2+
SCANS=20704
RAWSCANS=sn20704
RTINSECONDS=5991.9589
120.81272	1612.9424
131.91805	2201.6509
132.05171	1808.7255
132.2049	1936.2354
137.43855	2005.6501
140.12997	1671.2238
140.13702	1938.0582
147.37514	1808.1261
185.63914	2214.0896
205.23303	2300.5059
217.65082	2972.9524
228.71861	2288.6443
264.07669	3145.0229
266.22632	2234.853
284.99817	2249.4294
320.10025	2652.312
464.90302	2397.5056
623.2077	2783.2593
628.68542	3232.9338
708.49127	3032.6472
721.34644	2654.675
1128.3121	2598.72
1133.6563	7629.0801
1134.6583	3949.6211
END IONS

BEGIN IONS
TITLE=5764: Scan 20705 (rt=5992.16) [D:\L1aex-Pool22-080823-02a.raw]
PEPMASS=435.25215 44081.625
CHARGE=2+
SCANS=20705
RAWSCANS=sn20705
RTINSECONDS=5992.1551
108.06032	1727.845
110.36257	1774.5947
110.36729	1601.0597
117.12895	1642.2419
128.58884	1595.0706
172.4799	2395.4473
220.16135	2274.3164
286.49911	2352.8843
306.091	2442.7747
309.22263	2438.9026
338.58588	2788.4014
352.86859	2634.4602
357.01672	2882.2141
483.2439	2569.2368
513.263	2562.5295
END IONS

BEGIN IONS
TITLE=5765: Scan 20706 (rt=5992.33) [D:\L1aex-Pool22-080823-02a.raw]
PEPMASS=560.82121 47712.063
CHARGE=2+
SCANS=20706
RAWSCANS=sn20706
RTINSECONDS=5992.3302
112.5433	2227.2476
116.1646	1462.3247
119.18618	1527.3779
125.56848	1725.2415
134.27878	1844.8909
138.61546	1969.1809
181.59676	3091.9121
206.48309	2625.6384
227.81734	2302.364
328.6105	2765.4578
369.67712	2863.8542
682.3645	2879.5017
1062.6168	3259.5698
1120.6306	6591.4546
END IONS

BEGIN IONS
TITLE=5766: Scan 20707 (rt=5992.51) [D:\L1aex-Pool22-080823-02a.raw]
PEPMASS=537.28412 79692.063
CHARGE=2+
SCANS=20707
RAWSCANS=sn20707
RTINSECONDS=5992.5056
109.79848	1576.2643
112.0845	1783.9591
112.21691	1556.6555
123.59314	1840.033
127.43101	1793.2117
131.61208	2197.3938
131.74214	2202.644
140.96013	2127.9763
168.39371	2269.8096
181.6053	6691.5127
205.97198	2488.6108
208.92516	2525.1494
210.6705	2287.929
221.42758	2560.8457
241.63123	2618.8064
248.19612	2547.3982
299.0632	2702.4646
374.90427	5261.8369
438.21594	2500.9519
452.88312	5482.1748
476.72443	2635.8523
530.82965	2348.3826
866.62885	3050.1809
929.21631	2918.7742
1015.5516	3299.8696
END IONS

BEGIN IONS
TITLE=5767: Scan 20708 (rt=5992.68) [D:\L1aex-Pool22-080823-02a.raw]
PEPMASS=785.39306 68278.5
CHARGE=2+
SCANS=20708
RAWSCANS=sn20708
RTINSECONDS=5992.6806
135.83572	1942.0686
137.4245	2073.5188
140.08665	2070.7412
141.82462	2292.0225
144.97289	2199.1201
149.10454	2153.835
165.53079	2414.4338
181.60532	3461.0759
191.17433	2024.9601
203.64644	2663.7915
206.96103	2143.342
233.1263	2264.7427
307.78323	2223.9973
315.16879	2654.2173
321.39224	2341.8965
329.26965	2475.5935
412.40399	2695.2239
482.57242	2619.8711
527.69244	3425.188
785.39374	6950.854
1368.4714	3200.189
END IONS

BEGIN IONS
TITLE=5768: Scan 20709 (rt=5992.86) [D:\L1aex-Pool22-080823-02a.raw]
PEPMASS=585.29709 58504.375
CHARGE=2+
SCANS=20709
RAWSCANS=sn20709
RTINSECONDS=5992.8583
109.54507	1704.5637
120.02125	1759.3164
121.29137	1804.4327
131.6665	1814.4916
148.44099	1691.8873
149.61923	2064.8723
154.40627	2049.4724
181.60542	3243.3823
192.35069	2244.9475
230.13019	2404.3862
238.41595	2550.1553
266.92383	2475.9919
287.07602	2344.679
458.80295	2726.644
533.19397	2665.251
547.46625	2938.7979
957.54449	2947.7344
1089.6266	5444.7373
1151.6787	4125.7554
END IONS

BEGIN IONS
TITLE=5769: Scan 20710 (rt=5993.04) [D:\L1aex-Pool22-080823-02a.raw]
PEPMASS=556.30906 102308.5
CHARGE=2+
SCANS=20710
RAWSCANS=sn20710
RTINSECONDS=5993.0356
116.58157	2107.885
124.34856	2007.2778
127.73584	1700.1255
131.55812	1776.5646
166.16217	2597.3105
167.2917	2284.4136
189.60626	2558.3667
249.90031	2356.9768
256.48553	2917.291
259.89063	2401.4331
275.64694	2731.8772
276.60876	2476.1655
298.04001	2513.9683
359.79782	2408.2302
665.86865	2865.1265
717.99127	2653.0271
996.66986	3039.6099
1112.614	31700.824
1113.6125	15065.511
1114.6143	3773.8921
END IONS

BEGIN IONS
TITLE=5770: Scan 20711 (rt=5993.22) [D:\L1aex-Pool22-080823-02a.raw]
PEPMASS=589.84491 78273.188
CHARGE=2+
SCANS=20711
RAWSCANS=sn20711
RTINSECONDS=5993.2152
113.71736	1553.7175
118.08216	2016.3372
133.08635	2380.6665
136.1757	1671.4567
136.37631	1880.4808
137.85092	1813.9468
141.78366	1818.6897
150.01857	2175.6331
179.39417	2212.2529
181.60547	3284.3347
182.01248	2656.8604
193.0127	2442.8584
212.3912	2327.0042
235.54231	2574.7627
252.74471	3006.7041
295.39542	2381.9536
312.88385	2766.4829
336.63571	2234.9641
420.80795	2600.9634
538.32379	3228.2146
634.26184	2726.1238
877.09247	3054.7678
1177.6801	9765.6602
1178.6809	5271.3838
END IONS

BEGIN IONS
TITLE=5771: Scan 20712 (rt=5993.39) [D:\L1aex-Pool22-080823-02a.raw]
PEPMASS=508.28139 59833.5
CHARGE=2+
SCANS=20712
RAWSCANS=sn20712
RTINSECONDS=5993.391
103.11587	1557.005
107.03086	1566.4622
111.1812	1622.8269
111.25892	1556.0875
114.2956	1462.6908
127.18884	1855.3297
157.7063	2315.9807
165.42703	2002.7799
181.59639	3258.4016
214.96613	2392.6096
217.08165	2343.666
367.18167	2471.6189
381.61401	2865.1965
407.21234	2468.7515
413.40408	2679.4358
437.76321	2916.3228
444.62405	3125.3542
617.82703	2874.2803
760.36542	2813.9011
854.5437	2770.8892
985.31787	2877.2375
END IONS

BEGIN IONS
TITLE=5772: Scan 20714 (rt=5993.74) [D:\L1aex-Pool22-080823-02a.raw]
PEPMASS=567.33127 324355
CHARGE=2+
SCANS=20714
RAWSCANS=sn20714
RTINSECONDS=5993.7417
109.46765	1613.1445
111.0442	1725.8038
113.06019	3370.6482
114.05848	1769.3391
115.74433	1469.8435
117.36654	1700.8373
125.98953	2265.6516
126.11694	1619.1293
127.66979	1826.673
129.85603	2098.7458
133.08621	19326.434
133.17441	1938.4247
134.08966	3234.1924
155.11205	2038.0398
177.11252	3811.3818
195.12358	3081.7568
199.09596	2300.6418
243.1239	3220.1289
270.8259	2649.8977
287.14905	5106.0161
288.15396	2667.2517
302.23523	2487.5759
331.17682	3935.4531
332.17923	4218.4214
375.20319	4619.5903
376.20468	2771.4443
396.80789	2561.9448
417.1832	2680.0251
419.23007	4851.0474
420.23181	5505.3008
477.34027	2660.8672
576.63367	3452.3152
896.52484	3220.7678
1090.6342	3344.2097
1091.6138	2907.3208
1134.66	129105.81
1135.6621	46351.508
1136.6631	14468.249
END IONS

BEGIN IONS
TITLE=5773: Scan 20715 (rt=5993.92) [D:\L1aex-Pool22-080823-02a.raw]
PEPMASS=531.81817 73178.469
CHARGE=2+
SCANS=20715
RAWSCANS=sn20715
RTINSECONDS=5993.9171
141.41928	1878.1603
153.34956	1851.7595
170.06215	2061.9319
178.89279	2695.7126
184.66562	2630.9712
238.47458	2669.2205
338.29349	3121.4709
431.15045	2806.5735
591.11444	2581.2117
1046.6044	9206.1094
1047.6045	4925.2744
1063.6311	14322.101
1064.6373	5896.0889
1127.0273	3533.4741
END IONS

BEGIN IONS
TITLE=5774: Scan 20716 (rt=5994.09) [D:\L1aex-Pool22-080823-02a.raw]
PEPMASS=545.31815 1229987.6
CHARGE=2+
SCANS=20716
RAWSCANS=sn20716
RTINSECONDS=5994.0949
105.63423	1441.9238
111.04439	8371.0215
113.06018	4508.9526
123.74465	1996.3821
131.07047	6383.7866
133.08617	72611.539
137.06	7930.1567
143.88017	1853.042
148.39394	2198.0835
148.41119	2312.6619
148.42079	3758.0251
148.42903	7835.8467
148.43796	11546.619
148.45758	8324.3711
148.46648	4787.9673
148.4754	3677.7761
148.48378	1981.1893
148.49255	1734.1947
148.50206	2407.5845
151.09663	5022.7759
155.07056	11546.243
173.99611	1996.9745
175.09698	6346.8818
177.11247	21814.211
183.34534	2417.5535
194.05853	2201.73
195.123	4929.4673
199.09689	11895.649
219.12346	2516.5437
221.1387	6986.5396
239.1492	7249.458
243.1234	13423.813
283.17599	3387.6914
287.14993	12902.062
309.1922	3255.8777
313.16537	3173.2732
327.20111	2702.7954
331.17633	16346.105
333.39722	2484.6614
335.98315	2645.3491
371.22742	3627.0713
375.20224	14143.404
375.22632	3160.6313
392.40271	3006.0813
419.22894	6894.3691
485.71771	2773.2566
507.27902	3851.6575
551.30811	3038.9014
675.37848	3116.0415
719.40942	3669.3887
763.43372	5102.3193
807.46051	8381.8564
851.4859	10058.275
895.51239	11868.795
913.53149	3171.5928
939.53949	6550.4761
957.55487	3968.6299
983.57007	4047.6819
1001.5793	10513.738
1045.6047	9788.3076
1071.6178	4653.2358
1089.6284	744849
1090.6292	3830.7275
END IONS

BEGIN IONS
TITLE=5775: Scan 20718 (rt=5994.38) [D:\L1aex-Pool22-080823-02a.raw]
PEPMASS=556.30919 175987.06
CHARGE=2+
SCANS=20718
RAWSCANS=sn20718
RTINSECONDS=5994.3826
105.3381	1395.2196
105.9351	1526.6725
109.69921	1676.8278
109.86961	1404.6368
130.99388	2009.3821
133.08609	2601.4226
146.69356	2071.5803
152.47589	1941.5945
181.60559	3065.5623
201.37886	2398.9573
228.31281	2636.8174
232.47813	2804.2769
261.20972	2623.7891
278.83871	2499.7908
299.00778	2787.3777
332.82935	2798.5984
371.37289	2454.2908
390.85571	2553.9092
450.94476	2824.7212
554.14948	2743.3103
722.49225	2753.2903
785.4198	3325.2346
891.47791	4583.8477
935.50433	4910.5552
979.53259	4541.644
1067.5619	3343.6104
1111.611	59817.68
1112.614	33205.992
END IONS

BEGIN IONS
TITLE=5776: Scan 20719 (rt=5994.64) [D:\L1aex-Pool22-080823-02a.raw]
PEPMASS=569.61755 81211.469
CHARGE=3+
SCANS=20719
RAWSCANS=sn20719
RTINSECONDS=5994.6435
164.02412	2488.0496
170.97804	2267.9595
209.96318	2431.8579
216.34047	2646.8225
237.57823	2409.9644
264.29269	2218.1926
307.39713	2731.9773
395.2847	2568.2566
843.15186	2523.168
1120.6272	4661.4287
1136.6636	27697.615
1137.6692	5020.7871
1152.3555	2932.3606
1447.3569	2924.4211
1556.8047	2979.5713
END IONS

BEGIN IONS
TITLE=5777: Scan 20720 (rt=5994.84) [D:\L1aex-Pool22-080823-02a.raw]
PEPMASS=559.2972 42880.469
CHARGE=2+
SCANS=20720
RAWSCANS=sn20720
RTINSECONDS=5994.8428
107.5233	1660.9458
116.67281	1835.9705
118.08885	1808.776
124.0032	1787.9122
126.76968	1672.0211
127.94784	1697.6672
129.32623	1851.3032
133.81308	1759.4083
138.68799	1756.1622
148.4416	3191.6177
152.41916	2126.8606
212.7072	2316.5808
240.1022	2289.8367
712.76105	2828.5317
794.86316	2802.321
END IONS

BEGIN IONS
TITLE=5778: Scan 20723 (rt=5995.38) [D:\L1aex-Pool22-080823-02a.raw]
PEPMASS=493.27598 58186.313
CHARGE=2+
SCANS=20723
RAWSCANS=sn20723
RTINSECONDS=5995.3765
102.9633	1588.8959
104.29315	1403.7314
107.9908	1946.7301
109.78812	1701.7889
113.07294	1494.5427
116.26185	1725.5748
137.61143	1862.1788
140.63196	1809.4465
140.6461	1892.552
170.71788	2110.8391
233.21169	2477.5715
243.6127	2361.5396
322.35376	2731.926
331.09821	2581.8958
331.63541	2444.6021
344.75055	2269.2219
352.12634	2539.6606
463.59244	2488.5955
670.03961	2534.8738
731.56354	2714.7722
984.57239	5483.0435
END IONS

BEGIN IONS
TITLE=5779: Scan 20726 (rt=5995.9) [D:\L1aex-Pool22-080823-02a.raw]
PEPMASS=550.29236 47661.438
CHARGE=2+
SCANS=20726
RAWSCANS=sn20726
RTINSECONDS=5995.9025
104.54452	1532.7654
108.62444	1789.7163
110.65259	1898.8679
122.05937	1843.6937
136.18286	2091.3718
147.911	1815.968
171.6326	2232.8589
174.54558	2110.45
181.60649	2754.905
184.73126	2084.6536
191.36108	2412.0403
248.92381	2923.8528
342.548	2405.0269
520.71649	2695.3721
534.92792	2940.4219
812.45184	2857.0933
END IONS

BEGIN IONS
TITLE=5780: Scan 20727 (rt=5996.08) [D:\L1aex-Pool22-080823-02a.raw]
PEPMASS=575.84454 72856.594
CHARGE=2+
SCANS=20727
RAWSCANS=sn20727
RTINSECONDS=5996.078
110.35242	1710.8817
110.41396	1397.9824
112.36135	1467.7301
115.35223	1990.9421
115.93175	1628.7684
117.72498	1789.3203
132.34732	1693.4127
133.10347	1943.7524
133.62738	1675.7432
143.01714	2043.6846
146.93735	2208.0776
151.79161	2126.5066
158.50923	2606.0364
173.14072	2064.3638
180.28456	2050.509
186.065	2472.7778
213.6344	2507.0359
253.99792	2399.9473
280.84467	2370.5549
385.67606	2299.3547
406.92081	2477.7185
430.35803	3244.1721
446.86145	3357.3201
561.96991	3156.6411
1147.6335	5317.438
1148.6469	4557.4287
END IONS

BEGIN IONS
TITLE=5781: Scan 20730 (rt=5996.61) [D:\L1aex-Pool22-080823-02a.raw]
PEPMASS=415.19504 126389.22
CHARGE=3+
SCANS=20730
RAWSCANS=sn20730
RTINSECONDS=5996.6052
112.28661	1927.7969
113.4036	1557.6635
113.55658	1413.8461
114.46474	1715.2898
133.08623	3704.8328
148.40453	2352.3909
148.42221	3470.0671
148.43069	7454.1831
148.45044	12909.228
148.45967	7978.9458
148.46877	3629.7048
148.47771	3098.2026
148.48618	2263.8687
148.77086	2065.3142
150.04504	1910.8882
163.19876	1935.1398
177.27596	2291.6467
180.39386	2001.4189
188.74632	2231.949
195.11055	2398.3022
303.19312	2907.4612
344.97754	17727.875
360.00403	2778.0627
415.03781	13310.487
689.27948	3228.7495
END IONS

BEGIN IONS
TITLE=5782: Scan 20732 (rt=5996.9) [D:\L1aex-Pool22-080823-02a.raw]
PEPMASS=578.32223 84304.281
CHARGE=2+
SCANS=20732
RAWSCANS=sn20732
RTINSECONDS=5996.8982
127.93682	1885.1364
136.50136	2032.8185
144.41803	1812.3867
152.44965	2098.3867
164.48337	2183.9236
165.75912	1889.5875
174.67786	2157.8516
208.09735	2405.1392
220.52821	2489.9897
324.18369	2820.2568
340.68158	2593.4897
355.07037	2823.7627
387.99033	2531.0015
399.77295	2806.3438
418.59531	2500.6111
953.4032	2648.6431
1100.7334	2677.2878
1155.6348	23057.791
1156.6406	7575.8696
END IONS

BEGIN IONS
TITLE=5783: Scan 20733 (rt=5997.16) [D:\L1aex-Pool22-080823-02a.raw]
PEPMASS=587.32828 69527.781
CHARGE=2+
SCANS=20733
RAWSCANS=sn20733
RTINSECONDS=5997.1598
146.82091	2150.9741
148.44127	3429.5491
258.7334	2372.7996
289.04639	2476.6909
306.75616	2509.8452
354.91257	2893.0208
413.04944	2562.3291
436.69156	2735.2107
925.66187	2458.3467
1155.6354	7862.729
1156.6428	5164.4673
1172.6246	3532.6743
1173.6499	7150.5991
1174.6615	6531.1812
1478.2517	3331.0505
END IONS

BEGIN IONS
TITLE=5784: Scan 20734 (rt=5997.36) [D:\L1aex-Pool22-080823-02a.raw]
PEPMASS=614.31708 37799.625
CHARGE=2+
SCANS=20734
RAWSCANS=sn20734
RTINSECONDS=5997.3584
122.0435	1913.506
137.49878	1867.7119
153.80341	2067.6174
168.64764	2118.0942
180.60732	2098.5972
181.597	3602.376
201.22269	2384.3757
272.1369	2620.4829
312.49371	2705.533
400.34274	2721.8779
469.83401	2821.1658
END IONS

BEGIN IONS
TITLE=5785: Scan 20735 (rt=5997.54) [D:\L1aex-Pool22-080823-02a.raw]
PEPMASS=647.2879 50189.063
CHARGE=2+
SCANS=20735
RAWSCANS=sn20735
RTINSECONDS=5997.5368
128.52438	1699.2583
135.33475	1937.8246
136.45515	1746.5204
145.60112	2055.8127
148.4417	2879.314
152.95683	2019.1256
155.47566	2021.4093
181.6046	3184.8904
192.02165	2175.5928
213.57907	2455.0313
251.04649	3195.7344
278.55377	2730.9255
288.1304	3263.6919
292.87262	2850.8567
385.36752	3173.2905
535.11462	2907.3982
537.50397	2363.7649
END IONS

BEGIN IONS
TITLE=5786: Scan 20736 (rt=5997.71) [D:\L1aex-Pool22-080823-02a.raw]
PEPMASS=541.28592 49944.75
CHARGE=2+
SCANS=20736
RAWSCANS=sn20736
RTINSECONDS=5997.7134
104.95369	1616.5488
105.82664	1717.2092
155.69937	1887.9827
157.37706	2181.5232
181.3723	2244.9541
201.04007	2734.7559
290.16827	2507.041
429.43097	2522.2478
435.76395	3182.7087
552.37274	2593.5381
589.97961	3690.6409
596.34534	2613.4358
617.96661	2530.675
637.96118	3153.1802
650.65643	3289.1333
1083.5647	4334.7017
END IONS

BEGIN IONS
TITLE=5787: Scan 20737 (rt=5997.89) [D:\L1aex-Pool22-080823-02a.raw]
PEPMASS=552.3076 82941.063
CHARGE=2+
SCANS=20737
RAWSCANS=sn20737
RTINSECONDS=5997.889
138.98869	2102.146
141.05585	2141.8809
153.87434	2326.9424
161.65958	1927.7892
177.11259	2363.7896
319.11603	3125.3286
343.92502	2783.0723
657.18353	2698.7439
1045.6028	20461.25
1103.6108	27676.275
1425.9596	3248.6357
END IONS

BEGIN IONS
TITLE=5788: Scan 20742 (rt=5998.77) [D:\L1aex-Pool22-080823-02a.raw]
PEPMASS=585.29655 35032.125
CHARGE=2+
SCANS=20742
RAWSCANS=sn20742
RTINSECONDS=5998.7696
109.41977	1830.5916
114.11991	1481.0092
115.05357	1406.0548
120.23457	1727.531
121.98285	1804.2052
214.31474	2249.6252
407.61139	3020.9602
768.95398	2731.5513
858.27924	3101.7566
1155.6383	5599.4365
END IONS

BEGIN IONS
TITLE=5789: Scan 20744 (rt=5999.12) [D:\L1aex-Pool22-080823-02a.raw]
PEPMASS=534.29576 61255.313
CHARGE=2+
SCANS=20744
RAWSCANS=sn20744
RTINSECONDS=5999.1242
103.11576	1629.9858
107.43909	1358.5256
108.9162	1530.9639
109.09437	1507.9059
109.73492	1755.2749
129.97215	1908.2706
148.44267	3019.0244
149.73009	2310.3987
168.35033	2035.6593
181.59683	3349.1108
222.45004	2121.2891
232.95633	2528.6821
240.84883	2417.3501
299.46005	2369.6575
385.8949	2486.8894
438.42294	3179.4583
512.78857	2550.1599
567.0556	2865.8064
764.98328	2794.9912
882.77942	2625.8469
1064.6405	3825.8555
1065.6412	3353.9089
END IONS

BEGIN IONS
TITLE=5790: Scan 20745 (rt=5999.3) [D:\L1aex-Pool22-080823-02a.raw]
PEPMASS=508.2811 61472.719
CHARGE=2+
SCANS=20745
RAWSCANS=sn20745
RTINSECONDS=5999.2991
104.62151	1554.9888
115.79766	1938.0135
116.11943	1677.9198
116.90462	1713.3018
130.31296	1691.9988
132.30185	2170.228
135.16014	1767.3958
140.53337	1954.8538
181.61842	2363.5105
189.17653	2569.696
284.52139	2184.2769
284.75989	3092.5205
365.40189	2601.6563
480.15991	2664.7058
511.80542	2421.4048
526.06256	2701.2844
541.19379	2545.2881
576.70911	3105.4812
585.95117	3186.0454
642.07062	3192.7937
1015.0563	2958.9021
END IONS

BEGIN IONS
TITLE=5791: Scan 20747 (rt=5999.65) [D:\L1aex-Pool22-080823-02a.raw]
PEPMASS=574.3207 132110.91
CHARGE=2+
SCANS=20747
RAWSCANS=sn20747
RTINSECONDS=5999.6515
140.91393	1890.9751
146.82744	2253.7876
147.24185	2147.2883
148.39798	2013.9268
148.40497	3541.6755
148.4146	2461.5083
148.42343	4802.228
148.43167	6316.0762
148.45139	11373.767
148.46059	6983.2505
148.46878	3910.3647
148.47815	2971.511
148.48637	3257.0806
156.36259	2262.741
164.23102	2207.3027
172.36748	2071.3623
175.95164	2149.1213
202.36417	2405.5491
244.34404	2347.4126
259.37833	2308.4045
395.44522	2848.1135
406.49854	2468.9495
440.51379	2431.0325
470.74179	2579.2966
497.655	2636.6831
1089.6283	5472.7964
1146.6582	2999.3604
1147.637	9941.04
1474.6166	3662.552
1583.1107	3084.9309
1688.137	3514.3757
END IONS

BEGIN IONS
TITLE=5792: Scan 20749 (rt=5999.94) [D:\L1aex-Pool22-080823-02a.raw]
PEPMASS=545.31813 1672007.8
CHARGE=2+
SCANS=20749
RAWSCANS=sn20749
RTINSECONDS=5999.9433
104.40596	1328.2111
109.06523	1901.2151
111.04427	11939.588
113.06003	4660.2822
113.70533	2461.1013
122.15807	1895.6649
128.06444	1908.5999
131.07028	7113.3486
133.08612	103197.02
134.08974	3433.7576
137.05994	8765.9561
137.98843	2079.791
150.90712	2081.5332
151.09682	5339.5161
155.07042	16655.367
156.10483	2201.613
175.0966	5534.1138
177.1123	38418.723
181.60568	2934.9246
182.42157	2114.7146
195.1227	10478.33
199.09679	12839.748
217.29607	2377.9878
221.13867	5050.2856
221.85429	2360.7791
239.14938	10076.55
241.1078	3639.1292
243.12328	19109.672
261.13315	2541.1831
265.16525	3054.3232
268.14923	2631.7576
269.13879	6212.5708
283.17545	8162.127
284.18054	2570.8318
285.13348	3484.1479
287.1496	22605.74
313.16476	3613.9397
327.20145	5356.9746
331.17593	20568.723
357.19037	3714.405
373.18826	2297.7742
375.20227	16171.995
399.46005	2369.915
405.51172	2787.8423
419.22833	8068.2676
463.25491	5996.2134
507.27798	3213.3032
675.38458	3754.1313
719.40894	7060.0596
763.31012	2829.2383
763.43335	10245.821
764.43311	3433.2163
807.46094	9649.6699
851.4856	10939.853
852.48291	5225.0713
869.49994	3370.2686
895.51245	8727.9326
896.51294	3036.6619
929.02753	2701.335
939.539	6517.2808
957.55139	3751.5142
958.55695	3716.8662
983.56586	5371.9834
1001.574	10450.102
1002.5774	3911.1514
1045.6047	9866.8057
1046.6046	7224.6343
1071.618	6417.9395
1089.6281	706305.06
1090.6318	365846.81
END IONS

BEGIN IONS
TITLE=5793: Scan 20750 (rt=6000.2) [D:\L1aex-Pool22-080823-02a.raw]
PEPMASS=562.34462 53616.563
CHARGE=2+
SCANS=20750
RAWSCANS=sn20750
RTINSECONDS=6000.2043
110.31923	1503.5602
113.285	1667.1464
168.68332	2432.4072
177.95645	2177.2068
181.60713	2331.2927
217.95302	2136.6096
239.93266	2152.6804
416.49597	3044.9441
468.96442	2426.5073
489.21524	2763.959
698.04779	2458.5183
1012.9816	3199.4385
1106.6534	9070.6816
1107.6599	6097.9971
END IONS

BEGIN IONS
TITLE=5794: Scan 20751 (rt=6000.4) [D:\L1aex-Pool22-080823-02a.raw]
PEPMASS=574.32097 73671.219
CHARGE=2+
SCANS=20751
RAWSCANS=sn20751
RTINSECONDS=6000.3983
107.03733	1409.6554
107.99981	1720.4847
108.33853	1439.3082
116.34828	1868.8174
133.08644	3666.2861
139.68413	1809.0326
141.30019	1787.8701
143.72992	2188.0522
145.18524	1917.1318
148.4481	2192.4441
162.96947	1840.8597
169.14238	2049.9324
181.59644	3927.1431
223.06775	2901.6206
238.54175	2657.3235
257.54001	2586.8867
289.14264	2953.667
290.72867	2318.3848
443.22534	2790.7126
542.52942	2708.9119
582.47925	2581.2642
1147.6346	9823.6426
1148.6517	4863.689
END IONS

BEGIN IONS
TITLE=5795: Scan 20752 (rt=6000.57) [D:\L1aex-Pool22-080823-02a.raw]
PEPMASS=582.33518 54839.438
CHARGE=2+
SCANS=20752
RAWSCANS=sn20752
RTINSECONDS=6000.5739
120.26136	1528.4602
124.95588	1697.1572
135.63419	2129.8179
138.41667	1952.3278
164.77962	2305.3586
187.81007	2214.1541
192.67738	2206.1555
217.68715	2302.376
336.3688	2789.929
466.1337	2940.5918
566.16125	2990.4556
637.65973	3619.4084
756.1568	2800.2251
799.09906	2881.0579
1163.6595	4103.1797
1164.6638	3270.5342
END IONS

BEGIN IONS
TITLE=5796: Scan 20753 (rt=6000.75) [D:\L1aex-Pool22-080823-02a.raw]
PEPMASS=585.29644 48893.875
CHARGE=2+
SCANS=20753
RAWSCANS=sn20753
RTINSECONDS=6000.7496
115.35751	1911.5491
117.85677	1683.1421
120.4322	1447.4076
122.2531	1663.838
146.86156	1998.5621
149.45384	2095.4556
151.09656	2070.9292
168.49214	2067.4077
189.04985	2108.6804
192.02678	2406.1895
237.28368	2335.1597
261.47858	2456.4111
337.93924	2498.0002
349.16956	2491.3767
758.18805	3563.686
1150.6833	6570.3159
END IONS

BEGIN IONS
TITLE=5797: Scan 20756 (rt=6001.28) [D:\L1aex-Pool22-080823-02a.raw]
PEPMASS=478.78659 113633.94
CHARGE=2+
SCANS=20756
RAWSCANS=sn20756
RTINSECONDS=6001.2807
100.9586	1504.1
103.88264	1744.6532
104.12209	1496.5533
110.07265	1639.6899
116.30384	1597.8489
122.56418	1814.2236
133.88403	2042.1674
134.24142	1782.9626
135.12146	1775.0184
141.06319	2064.78
148.2822	1951.6226
148.36932	1890.5247
148.38513	1997.4071
148.39372	2148.5991
148.41158	2371.9944
148.42059	4258.3779
148.42886	8788.5049
148.43806	11064.986
148.45752	6437.9927
148.4664	3910.3618
148.47548	2749.7288
148.48521	1922.8385
183.61778	2192.0791
184.46471	2043.6158
530.68658	2706.5593
654.27191	2761.8591
705.18787	2859.6824
882.71497	3587.2109
957.55078	8760.6582
END IONS

BEGIN IONS
TITLE=5798: Scan 20758 (rt=6001.57) [D:\L1aex-Pool22-080823-02a.raw]
PEPMASS=530.29446 114642.22
CHARGE=2+
SCANS=20758
RAWSCANS=sn20758
RTINSECONDS=6001.5745
102.07553	1394.7078
104.35099	1356.575
110.93153	1669.8234
117.33115	1657.1831
121.85651	1443.8308
133.08633	5451.4663
138.21165	1914.23
140.8335	1770.9406
177.11212	3114.8743
184.88283	2661.9875
195.13326	2482.4243
201.3222	2069.3049
298.41666	3089.8894
350.45544	2583.2749
389.59149	2740.062
411.78394	2531.863
519.59479	3096.9851
573.32208	2447.7842
610.10114	3116.2339
640.71234	2688.8354
939.14685	3623.0754
1001.5766	13553.956
1002.577	6464.3569
1059.5813	23565.141
1060.5848	7602.4912
END IONS

BEGIN IONS
TITLE=5799: Scan 20759 (rt=6001.84) [D:\L1aex-Pool22-080823-02a.raw]
PEPMASS=531.81823 119625.97
CHARGE=2+
SCANS=20759
RAWSCANS=sn20759
RTINSECONDS=6001.8358
102.45288	1481.6082
113.83144	1747.9877
114.20294	1695.248
120.3855	1662.5642
123.15936	1694.2174
127.26054	1683.7555
127.5143	2016.3586
133.08624	4812.8237
133.14224	2327.052
133.57176	1909.4022
139.58644	1791.8734
144.17468	2514.6125
147.10948	1929.2926
181.60403	3242.1941
181.65976	2424.2559
269.37515	2688.3477
325.06332	2657.6472
369.23325	2791.9053
531.26929	2517.3635
824.08209	2730.7065
891.48969	2494.9856
936.78302	2715.6689
1045.6	15255.31
1046.6053	7689.146
1062.626	27714.74
1063.6327	7877.5542
END IONS

BEGIN IONS
TITLE=5800: Scan 20760 (rt=6002.03) [D:\L1aex-Pool22-080823-02a.raw]
PEPMASS=470.27301 97712
CHARGE=2+
SCANS=20760
RAWSCANS=sn20760
RTINSECONDS=6002.0281
106.68761	1664.614
107.73335	1570.4785
113.67226	1605.0103
116.22053	1576.4114
133.0863	7120.2822
134.5016	1950.3879
142.82509	1918.95
142.91783	1848.8942
148.44742	2414.0991
150.04367	2382.574
177.68448	2014.4294
181.60579	2500.6021
189.02066	2270.4473
202.75713	2572.9363
230.78563	3210.9155
294.97388	2371.155
349.38962	2898.5544
353.04117	2375.8606
446.16245	2833.3831
505.65256	2576.5146
506.56827	2677.113
673.15668	3366.8137
681.99707	3620.6631
685.82306	2836.9475
939.54083	20117.916
940.54004	6771.2236
END IONS

BEGIN IONS
TITLE=5801: Scan 20761 (rt=6002.2) [D:\L1aex-Pool22-080823-02a.raw]
PEPMASS=618.30231 48418.125
CHARGE=2+
SCANS=20761
RAWSCANS=sn20761
RTINSECONDS=6002.2029
121.88701	2045.8812
126.83409	1693.0814
133.53171	2135.6536
150.56677	2064.0408
153.95534	2520.2698
154.45657	2235.6768
159.61685	1976.9125
193.21008	2624.6353
239.90427	2331.9636
289.92526	2648.9282
321.7085	2843.9202
325.26852	2929.6492
361.14529	2737.4231
573.91644	2754.4854
1050.5272	3122.0232
END IONS

BEGIN IONS
TITLE=5802: Scan 20762 (rt=6002.38) [D:\L1aex-Pool22-080823-02a.raw]
PEPMASS=534.29587 41913.469
CHARGE=2+
SCANS=20762
RAWSCANS=sn20762
RTINSECONDS=6002.3792
133.19145	2013.3473
148.44852	2553.7051
199.48091	2121.3667
225.74338	2219.8149
485.30289	2608.4824
611.63196	2864.5947
729.99316	2971.9399
1046.6018	3371.7178
1063.6263	3692.1665
1064.6353	5054.02
END IONS

BEGIN IONS
TITLE=5803: Scan 20765 (rt=6002.91) [D:\L1aex-Pool22-080823-02a.raw]
PEPMASS=596.81793 53770.875
CHARGE=3+
SCANS=20765
RAWSCANS=sn20765
RTINSECONDS=6002.9132
172.55948	2214.6541
181.6049	5091.4038
296.52979	2664.2019
306.97836	2556.4143
316.34906	2346.99
357.06866	3141.771
358.06903	2872.7961
364.00278	2472.6052
435.26898	2773.1938
941.82397	2853.9111
1070.8667	3467.3684
1098.0326	3068.7834
1454.9895	3043.635
1790.2283	3483.3823
END IONS

BEGIN IONS
TITLE=5804: Scan 20766 (rt=6003.1) [D:\L1aex-Pool22-080823-02a.raw]
PEPMASS=604.34955 43727.25
CHARGE=2+
SCANS=20766
RAWSCANS=sn20766
RTINSECONDS=6003.0962
114.39178	1676.9557
122.58239	1681.644
129.25131	1861.0836
133.20062	1834.0714
148.44034	2650.1899
167.49953	2358.4172
175.22957	2292.2793
184.45815	2191.8562
185.96257	2087.7947
190.80475	2670.865
222.78841	2434.3
637.99261	2740.2998
709.45673	3503.6208
864.89258	2878.2419
956.25171	2813.2551
END IONS

BEGIN IONS
TITLE=5805: Scan 20769 (rt=6003.63) [D:\L1aex-Pool22-080823-02a.raw]
PEPMASS=623.2226 39722.031
CHARGE=3+
SCANS=20769
RAWSCANS=sn20769
RTINSECONDS=6003.6268
153.25427	2169.5974
161.69743	2290.9939
165.00067	2155.5925
174.33913	2495.5747
196.23863	2527.7817
196.72421	2477.1724
204.11438	2374.4854
246.90285	2524.9487
259.21176	3070.6846
438.84174	2975.5386
587.25641	2845.2705
607.77789	3021.6416
1359.6836	2852.74
END IONS

BEGIN IONS
TITLE=5806: Scan 20770 (rt=6003.81) [D:\L1aex-Pool22-080823-02a.raw]
PEPMASS=493.29428 97480.188
CHARGE=2+
SCANS=20770
RAWSCANS=sn20770
RTINSECONDS=6003.806
105.3683	1400.3944
112.99225	1661.1721
113.15968	1811.8436
115.8325	1711.6146
120.81681	1602.6741
138.20953	2384.2251
148.35684	2036.0377
148.39919	1913.6096
148.41667	2773.2358
148.42574	6104.9194
148.43445	7103.7129
148.45436	9433.4629
148.4624	5878.2661
148.47269	3245.8474
148.48105	3196.1697
171.49635	2281.4749
181.65541	2089.439
183.66167	1929.4622
339.57947	2894.5383
363.45242	2719.7839
940.17932	2946.9233
984.56232	3658.6008
985.56897	2985.6821
END IONS

BEGIN IONS
TITLE=5807: Scan 20772 (rt=6004.1) [D:\L1aex-Pool22-080823-02a.raw]
PEPMASS=553.83108 459158.06
CHARGE=2+
SCANS=20772
RAWSCANS=sn20772
RTINSECONDS=6004.0995
131.07004	1835.574
133.08607	26300.754
137.05977	2370.3223
158.00131	2440.3359
177.11215	8309.6465
181.5956	3503.9741
195.12285	5275.0215
199.09697	2587.5674
220.29095	2333.5007
221.13809	2410.2664
239.14919	2950.4287
243.1232	3721.239
273.41641	2351.5625
283.74463	2335.2109
287.14978	5222.1235
341.23782	2697.0251
349.5473	2998.175
375.20532	2797.6472
386.25296	2606.4663
1089.6284	70800.484
1090.6321	35595.184
1105.6202	6934.2949
1106.6544	159976.77
1107.6581	79819.789
END IONS

BEGIN IONS
TITLE=5808: Scan 20773 (rt=6004.36) [D:\L1aex-Pool22-080823-02a.raw]
PEPMASS=538.80757 51125
CHARGE=2+
SCANS=20773
RAWSCANS=sn20773
RTINSECONDS=6004.3604
109.37578	2160.3796
111.42012	1728.6125
115.6656	1636.9368
122.30315	2034.1013
131.95625	2015.6725
200.92543	2440.7422
248.73186	2430.9458
260.52499	2291.7715
265.05731	2526.7769
290.70773	2720.4666
330.07361	2699.8889
355.55331	2480.9829
409.06793	2664.6943
983.57446	2880.3323
1018.6056	3379.2561
1076.6039	6640.6294
END IONS

BEGIN IONS
TITLE=5809: Scan 20774 (rt=6004.56) [D:\L1aex-Pool22-080823-02a.raw]
PEPMASS=629.32361 53083.625
CHARGE=2+
SCANS=20774
RAWSCANS=sn20774
RTINSECONDS=6004.5557
113.12597	2129.0916
126.30181	1545.3582
128.23761	2242.0488
133.08647	2362.3613
139.34943	1907.2892
143.10918	2258.8423
159.821	2442.8149
171.41803	2002.3047
173.9765	2067.8879
186.21976	2160.6108
357.4213	2563.7935
464.93826	2984.2842
607.63446	2921.0657
1151.9318	3107.0225
1178.6785	4916.4473
1257.6512	3609.9778
END IONS

BEGIN IONS
TITLE=5810: Scan 20775 (rt=6004.73) [D:\L1aex-Pool22-080823-02a.raw]
PEPMASS=637.83658 34487.5
CHARGE=2+
SCANS=20775
RAWSCANS=sn20775
RTINSECONDS=6004.7321
138.52269	2631.0601
154.94289	1940.9326
197.47826	2446.4009
338.80835	2391.4453
365.49603	2533.9954
394.26443	2714.823
447.40363	2572.377
457.96494	2525.5498
476.45776	2681.4258
572.69507	2737.5369
END IONS

BEGIN IONS
TITLE=5811: Scan 20776 (rt=6004.91) [D:\L1aex-Pool22-080823-02a.raw]
PEPMASS=622.83472 62135.563
CHARGE=2+
SCANS=20776
RAWSCANS=sn20776
RTINSECONDS=6004.9086
112.95286	1563.7864
115.43878	1505.3143
130.41789	2010.8407
226.63487	2401.75
266.22232	2560.981
269.98306	2694.1353
335.85461	2581.0425
343.91315	2336.426
374.90076	2452.0945
425.45499	2527.8816
452.88385	3047.1042
456.15488	2456.8696
468.38235	2352.0056
488.48074	2829.782
548.3811	2828.0425
644.3963	2680.2725
999.02148	3105.4619
1028.2247	2780.1143
1103.2257	2570.2754
1236.3275	2956.6309
END IONS

BEGIN IONS
TITLE=5812: Scan 20777 (rt=6005.09) [D:\L1aex-Pool22-080823-02a.raw]
PEPMASS=501.29148 38641.656
CHARGE=2+
SCANS=20777
RAWSCANS=sn20777
RTINSECONDS=6005.0856
112.17817	1785.0277
114.13098	1703.2288
120.68658	1619.7419
159.72548	2097.6956
213.75348	2265.2273
230.19051	2192.8032
246.31187	2766.3516
301.28705	2489.7808
1001.5745	9333.3691
1002.5776	5490.6494
END IONS

BEGIN IONS
TITLE=5813: Scan 20778 (rt=6005.26) [D:\L1aex-Pool22-080823-02a.raw]
PEPMASS=589.34407 62028.469
CHARGE=2+
SCANS=20778
RAWSCANS=sn20778
RTINSECONDS=6005.2627
126.93143	1814.5914
135.97513	1953.2394
136.34052	1761.6271
157.1729	2052.6265
158.60251	2359.3228
159.76653	2083.8213
170.52989	2085.1619
178.72778	2088.8196
193.31924	2121.5894
233.78683	2251.5798
260.0531	2994.3784
293.59207	2168.957
312.8118	2365.7258
345.57022	2626.46
371.99829	2598.5771
657.87439	2873.9048
789.95905	2877.1221
1177.683	9075.0889
END IONS

BEGIN IONS
TITLE=5814: Scan 20779 (rt=6005.44) [D:\L1aex-Pool22-080823-02a.raw]
PEPMASS=655.80115 32867.094
CHARGE=2+
SCANS=20779
RAWSCANS=sn20779
RTINSECONDS=6005.4386
119.69621	1558.8054
126.23129	1754.949
127.82442	1720.6693
143.09393	1869.2435
184.75676	2656.0483
226.8848	2692.1501
239.73944	2292.9326
242.43991	2365.5149
277.52185	2402.1296
368.27994	2682.2854
END IONS

BEGIN IONS
TITLE=5815: Scan 20780 (rt=6005.62) [D:\L1aex-Pool22-080823-02a.raw]
PEPMASS=457.26535 61711.875
CHARGE=2+
SCANS=20780
RAWSCANS=sn20780
RTINSECONDS=6005.6153
104.51131	1508.0333
110.1293	1378.6989
114.52435	1587.9646
116.19272	1562.6912
133.08598	2235.8547
148.54317	1940.9882
150.07275	2407.6072
161.4296	2128.3374
178.55359	2504.2976
190.71999	2421.6658
209.86856	2567.9048
295.47507	2273.1475
301.48572	2844.7515
330.85327	2501.1826
336.51712	2275.1145
489.83887	2777.2725
635.18872	2544.1255
654.38141	2699.2146
687.30243	2890.8311
913.52295	7459.5493
END IONS

BEGIN IONS
TITLE=5816: Scan 20781 (rt=6005.79) [D:\L1aex-Pool22-080823-02a.raw]
PEPMASS=475.80505 40819.625
CHARGE=2+
SCANS=20781
RAWSCANS=sn20781
RTINSECONDS=6005.7907
102.02816	1680.6138
102.91652	1330.5786
104.06666	1608.5756
104.57843	1392.8884
110.51569	1915.683
138.93745	1964.4357
140.61194	2252.9536
148.44209	2325.9893
225.20187	2387.6462
369.3909	2824.7122
409.51633	2469.8286
422.51822	2582.2209
658.8783	2639.4358
689.83478	2975.9851
801.11713	2967.4812
END IONS

BEGIN IONS
TITLE=5817: Scan 20782 (rt=6005.97) [D:\L1aex-Pool22-080823-02a.raw]
PEPMASS=486.28601 86243.875
CHARGE=2+
SCANS=20782
RAWSCANS=sn20782
RTINSECONDS=6005.9653
104.62518	1441.2228
110.10003	1673.4529
148.17133	2014.3679
148.38573	2051.5969
148.39555	1917.3271
148.40364	3514.873
148.42122	3986.2944
148.42992	7410.5557
148.43895	12790.139
148.45901	8471.8516
148.46756	4082.1255
148.4761	1900.4714
162.9375	2308.7983
181.59598	2794.5879
323.00629	2477.0442
444.38025	2958.6721
813.89435	2663.3206
825.4425	2906.4702
END IONS

BEGIN IONS
TITLE=5818: Scan 20784 (rt=6006.25) [D:\L1aex-Pool22-080823-02a.raw]
PEPMASS=567.33119 701995.13
CHARGE=2+
SCANS=20784
RAWSCANS=sn20784
RTINSECONDS=6006.2468
109.21368	1285.2744
111.04441	5322.166
113.06003	1685.0969
113.55793	1884.0466
118.41351	1787.2885
121.17061	1608.9391
129.08644	2147.603
131.07042	2992.7598
133.08121	2756.9111
133.08614	49070.254
137.06	6063.936
155.0704	7241.2476
157.08638	2147.7744
160.23663	2380.2185
175.09674	2997.135
177.11255	18378.252
195.12289	5864.5596
199.09694	3973.627
221.13963	2919.6533
239.14993	4551.0952
243.12328	8816.8369
283.17633	5503.9634
287.14999	15886.955
288.15433	2445.4065
297.63306	2987.5303
327.20282	5016.9253
331.17615	14982.708
371.22919	3905.7161
375.20251	15052.345
419.2298	12074.786
463.25656	7297.6304
507.28195	5998.8901
546.0307	2728.6494
567.8031	3117.0649
807.45831	4172.2075
851.48749	3710.8323
895.513	3891.4221
970.02557	2807.4292
1041.3242	2664.1052
1089.6262	3183.5215
1133.6556	273554.91
1134.6598	145464.23
END IONS

BEGIN IONS
TITLE=5819: Scan 20785 (rt=6006.51) [D:\L1aex-Pool22-080823-02a.raw]
PEPMASS=575.84448 212848.09
CHARGE=2+
SCANS=20785
RAWSCANS=sn20785
RTINSECONDS=6006.5076
112.47834	1613.535
113.05997	1662.2998
133.07434	1938.8505
133.08633	10893.445
148.44771	2581.8257
159.35989	2059.2009
165.8913	2168.9563
177.11304	3958.7866
178.83803	2172.2395
195.12343	3350.5728
274.03375	2523.2925
314.57935	2910.5254
362.59909	2649.5288
413.09085	3060.0081
813.03412	2661.3821
831.07654	2908.5432
1042.4268	2772.376
1080.4358	2941.3079
1133.6554	28629.975
1134.6604	14528.091
1149.6627	3939.0259
1150.6812	64250.109
1151.6842	36752.375
END IONS

BEGIN IONS
TITLE=5820: Scan 20786 (rt=6006.7) [D:\L1aex-Pool22-080823-02a.raw]
PEPMASS=552.30768 111894.63
CHARGE=2+
SCANS=20786
RAWSCANS=sn20786
RTINSECONDS=6006.7035
104.85056	1541.986
105.92912	1419.4285
106.09673	1886.6395
106.42175	1783.2058
116.14037	1584.4243
133.08623	9548.0449
146.67834	2393.9292
148.44789	3616.1626
156.8342	2007.157
176.74205	2689.1343
181.60637	3499.3933
196.35408	2418.5977
242.98598	2393.5488
285.48499	2644.2146
371.104	2808.145
571.59106	2834.5972
804.09833	2997.5874
1045.6038	13609.159
1046.6061	3966.8494
1085.5858	3420.3662
1103.6084	24896.5
1104.6106	9792.832
END IONS

BEGIN IONS
TITLE=5821: Scan 20787 (rt=6006.88) [D:\L1aex-Pool22-080823-02a.raw]
PEPMASS=543.30206 65834.156
CHARGE=2+
SCANS=20787
RAWSCANS=sn20787
RTINSECONDS=6006.8788
113.32042	1867.129
125.65513	1996.0865
129.06485	1984.03
148.44055	2360.8713
148.87022	2258.1987
148.87692	2093.0791
155.98738	2269.8718
156.57726	2209.8955
158.64182	2153.7734
168.80052	2146.4626
212.26102	2579.6606
226.06772	2638.9316
233.05882	2307.7271
234.21742	2309.1162
239.47252	2459.343
371.94922	2876.7344
595.03741	3069.2434
746.80597	2727.5681
761.99695	2633.6577
806.90466	3433.6401
827.71271	2747.7537
853.28339	2781.394
END IONS

BEGIN IONS
TITLE=5822: Scan 20788 (rt=6007.05) [D:\L1aex-Pool22-080823-02a.raw]
PEPMASS=562.34464 58593.781
CHARGE=2+
SCANS=20788
RAWSCANS=sn20788
RTINSECONDS=6007.0541
136.22697	1815.1345
142.74371	1964.4304
147.31873	2111.3799
148.442	3449.5435
161.48204	1907.4817
170.08791	2546.554
172.04263	1949.4745
181.59583	4054.2847
205.97807	2650.1191
259.57272	2589.2847
356.63101	2665.6921
359.25876	2786.7949
415.12854	2526.0203
566.06696	2586.2961
619.61591	2722.5342
722.1272	2666.2761
911.77435	2816.8318
1107.6552	6149.6357
END IONS

BEGIN IONS
TITLE=5823: Scan 20789 (rt=6007.23) [D:\L1aex-Pool22-080823-02a.raw]
PEPMASS=582.33514 68450.125
CHARGE=2+
SCANS=20789
RAWSCANS=sn20789
RTINSECONDS=6007.2336
109.90788	1583.1644
115.96776	1835.85
122.27364	1862.0703
127.84631	2201.8142
136.97659	1882.1062
147.26024	2212.3169
177.71239	1995.502
181.5966	2258.2397
195.92981	2493.8982
263.15833	2714.1685
270.25534	2607.1692
536.30255	2799.4937
543.58246	2661.8967
547.44232	2868.9194
591.82825	2745.376
605.12531	2519.4177
628.50989	2922.4604
950.30237	2809.1165
977.60663	2731.1357
1065.8087	2640.2217
1088.7566	2655.1975
1090.639	3619.7598
1163.6603	6016.0391
END IONS

BEGIN IONS
TITLE=5824: Scan 20790 (rt=6007.41) [D:\L1aex-Pool22-080823-02a.raw]
PEPMASS=443.76548 40859.188
CHARGE=2+
SCANS=20790
RAWSCANS=sn20790
RTINSECONDS=6007.4093
109.1408	1529.4727
110.20853	1345.2438
115.04865	1737.4706
127.22446	2016.8492
132.78218	1939.8627
134.23787	1958.275
146.83522	2209.7661
178.9707	2861.2981
181.19016	2489.8474
190.25989	2320.8035
226.31287	2466.5903
334.44528	2605.1433
574.18451	2617.7668
627.95453	2560.6108
END IONS

BEGIN IONS
TITLE=5825: Scan 20791 (rt=6007.58) [D:\L1aex-Pool22-080823-02a.raw]
PEPMASS=435.25207 67508.781
CHARGE=2+
SCANS=20791
RAWSCANS=sn20791
RTINSECONDS=6007.5841
118.29451	1527.4021
120.29935	1838.4431
128.58856	1953.0013
132.00226	2005.5322
133.08606	2524.5166
135.09033	2084.7068
149.45901	2037.8422
167.84531	2052.0535
172.96243	2585.894
199.61862	2086.8821
205.59189	2295.9995
216.54002	2491.8696
234.9758	2450.4128
237.53293	2629.627
291.92813	2878.5056
295.75491	2854.4553
375.43625	2804.5972
794.46661	2669.4224
811.48743	5460.3042
869.49384	3769.9924
1063.5118	3015.8887
1066.1971	2752.9482
END IONS

BEGIN IONS
TITLE=5826: Scan 20792 (rt=6007.76) [D:\L1aex-Pool22-080823-02a.raw]
PEPMASS=680.88654 62288.609
CHARGE=2+
SCANS=20792
RAWSCANS=sn20792
RTINSECONDS=6007.7607
134.13829	2126.6018
134.31816	1878.7623
134.57695	1815.3636
144.06856	1934.5493
148.20514	2220.5244
181.60596	4850.2563
189.98302	2369.0073
197.83382	2273.1218
202.42603	2253.4395
232.42088	2202.0859
233.35825	2662.0212
381.09702	2745.0942
429.88657	2688.2012
531.34064	2990.5225
558.50299	2784.688
1036.6807	2996.449
1056.5513	3110.416
1198.1626	3702.5466
1308.1497	2738.1169
1340.3004	2666.4246
END IONS

BEGIN IONS
TITLE=5827: Scan 20793 (rt=6007.94) [D:\L1aex-Pool22-080823-02a.raw]
PEPMASS=846.89618 52924.969
CHARGE=2+
SCANS=20793
RAWSCANS=sn20793
RTINSECONDS=6007.9373
146.37175	1833.079
148.44843	2724.4963
153.44322	2010.9069
169.68808	2528.6965
173.54236	2221.4773
177.82735	2429.6074
334.93185	2710.3003
388.19638	2858.1838
850.07996	2787.6677
881.3468	2734.9517
930.01984	2761.468
1074.9835	3357.8086
1152.1476	3026.5083
1495.7947	2913.7163
1572.1403	2964.3665
END IONS

BEGIN IONS
TITLE=5828: Scan 20794 (rt=6008.12) [D:\L1aex-Pool22-080823-02a.raw]
PEPMASS=648.36041 56885.5
CHARGE=2+
SCANS=20794
RAWSCANS=sn20794
RTINSECONDS=6008.1156
121.34301	2036.0345
135.71448	1842.3586
142.147	1777.5109
143.59334	1879.7166
148.44145	2249.9009
158.3154	1977.6118
166.30139	2580.1274
181.59581	4110.4932
186.4453	2507.0513
192.89894	2426.1936
220.5641	2289.8381
401.29214	2749.0718
511.75424	2769.0415
522.75635	3178.0784
1038.2949	2801.5933
1074.714	2701.3047
1115.6759	2900.3013
1126.1924	3168.4028
END IONS

BEGIN IONS
TITLE=5829: Scan 20795 (rt=6008.29) [D:\L1aex-Pool22-080823-02a.raw]
PEPMASS=636.33002 40857.906
CHARGE=2+
SCANS=20795
RAWSCANS=sn20795
RTINSECONDS=6008.2937
144.23859	1765.5688
145.569	2150.238
158.90417	2353.762
174.41908	1971.3124
241.47827	2763.7063
309.14874	2720.0278
485.36697	2643.7578
492.85992	3117.5132
509.97324	2782.3315
792.27264	2743.2366
975.36804	3407.7307
1109.8787	2747.3259
END IONS

BEGIN IONS
TITLE=5830: Scan 20797 (rt=6008.65) [D:\L1aex-Pool22-080823-02a.raw]
PEPMASS=571.87783 46127.938
CHARGE=2+
SCANS=20797
RAWSCANS=sn20797
RTINSECONDS=6008.6466
106.39773	1597.8405
109.83082	1468.9467
133.0679	1789.8179
145.09941	2107.1143
150.92317	1797.4518
151.53427	2155.3179
161.31165	2156.6394
193.79076	2077.9067
234.21387	2506.2756
261.03619	2483.5825
281.01349	2357.448
307.57175	2445.2388
309.60794	2886.7119
613.21613	2705.9707
822.86786	2809.416
867.72723	2614.634
END IONS

BEGIN IONS
TITLE=5831: Scan 20798 (rt=6008.82) [D:\L1aex-Pool22-080823-02a.raw]
PEPMASS=530.29447 169878.88
CHARGE=2+
SCANS=20798
RAWSCANS=sn20798
RTINSECONDS=6008.822
104.08219	1476.1589
106.53028	1369.525
115.7937	1626.2383
117.03784	1956.3373
119.71254	1770.2379
127.02027	1856.537
131.50452	1580.4194
132.79944	1680.4543
133.08629	7224.3823
136.00339	1966.7045
148.29027	2159.8281
148.37675	2212.0374
148.40396	1994.6748
148.41226	2217.2505
148.42087	4860.9546
148.43007	7503.6362
148.45001	13554.491
148.45927	7652.833
148.4684	3801.0334
148.47746	3242.1421
148.48457	2107.4023
159.36517	1976.3866
172.97086	2275.0671
173.46043	2071.8455
177.11252	2380.7769
184.9969	2192.5654
208.52213	2565.0571
222.47159	2167.3101
425.93396	2754.0034
561.20215	2698.2622
1001.5801	7351.8809
1002.5788	7529.229
1045.6071	4816.0098
1059.5812	18634.078
1060.5824	8661.8379
1061.5941	3617.7214
1062.6299	4420.7012
END IONS

BEGIN IONS
TITLE=5832: Scan 20800 (rt=6009.12) [D:\L1aex-Pool22-080823-02a.raw]
PEPMASS=523.30503 248122.41
CHARGE=2+
SCANS=20800
RAWSCANS=sn20800
RTINSECONDS=6009.1197
110.01136	1748.8531
110.16027	1557.068
111.04446	2660.2756
133.08618	16535.414
137.06027	2040.7739
146.63513	2324.2705
148.81877	2171.3994
153.50351	1980.7451
154.11865	2496.968
154.84161	2045.3276
155.07115	2910.5339
169.64519	2053.3948
177.11243	5668.4316
181.60489	4619.9243
198.4915	2274.4849
212.91573	2043.5706
221.13892	3105.8525
243.12296	2886.4414
258.62589	2378.187
280.22714	2451.3857
287.14932	3331.3008
290.87045	2436.125
331.17795	2743.7371
333.05255	2405.072
419.22632	3059.1648
508.10666	3129.6077
693.91833	2952.3513
733.25348	2531.7146
962.47925	2962.9509
1021.8291	3194.7556
1024.7683	2979.7537
1045.6038	94648.531
1046.6063	40788.777
END IONS

BEGIN IONS
TITLE=5833: Scan 20801 (rt=6009.38) [D:\L1aex-Pool22-080823-02a.raw]
PEPMASS=564.29604 70577.344
CHARGE=2+
SCANS=20801
RAWSCANS=sn20801
RTINSECONDS=6009.3802
107.572	1689.7229
108.67171	1677.2799
109.33208	1627.0652
113.19759	1570.9617
116.03692	1673.6982
124.35002	2060.4126
125.19012	1934.3372
127.01099	2532.6804
127.40015	1777.2981
140.55267	2159.8064
152.69797	2083.5615
159.35126	2006.6473
165.75871	2205.052
297.8587	2661.8005
324.07721	2682.2234
1111.6099	10980.036
1126.5995	3489.2249
1127.5811	10566.287
1128.5892	5276.4409
END IONS

BEGIN IONS
TITLE=5834: Scan 20802 (rt=6009.58) [D:\L1aex-Pool22-080823-02a.raw]
PEPMASS=534.29584 77200.188
CHARGE=2+
SCANS=20802
RAWSCANS=sn20802
RTINSECONDS=6009.5765
103.297	1583.9504
103.90847	1603.8022
108.23405	1463.0928
113.17116	1563.5001
113.66724	1609.0564
115.79706	1496.7885
127.02273	1676.558
133.99388	2091.6392
134.67612	1954.0142
137.30679	2025.2933
139.00659	2128.9829
142.25781	1899.5844
163.29019	2036.0334
169.60144	1990.1691
170.75357	2723.0596
176.19843	2401.6123
211.02521	2278.1008
220.22324	2175.488
312.71646	2424.6692
321.3667	2952.3765
323.34665	2566.8999
490.16788	2949.6799
563.15839	2758.6353
637.16669	3300.2209
1067.5847	10801.413
1068.5874	3635.676
END IONS

BEGIN IONS
TITLE=5835: Scan 20803 (rt=6009.75) [D:\L1aex-Pool22-080823-02a.raw]
PEPMASS=615.82329 59270.281
CHARGE=2+
SCANS=20803
RAWSCANS=sn20803
RTINSECONDS=6009.7516
128.4758	1939.98
148.44725	3124.7676
155.91869	1920.1061
174.20244	2663.6396
206.83908	2478.1753
213.76329	2712.4124
242.77808	2719.6748
269.05905	2372.3333
271.15109	2351.4897
283.55545	2684.6719
436.88455	3126.469
524.76697	2875.301
593.53058	2678.3499
614.5882	2759.2593
825.11163	3112.6016
1150.6771	7164.5049
1151.6846	3440.135
END IONS

BEGIN IONS
TITLE=5836: Scan 20804 (rt=6009.93) [D:\L1aex-Pool22-080823-02a.raw]
PEPMASS=456.77328 50667.438
CHARGE=2+
SCANS=20804
RAWSCANS=sn20804
RTINSECONDS=6009.928
104.11214	1463.9052
107.98763	1479.7549
110.24511	1558.6198
112.76211	1857.9291
113.55151	1528.6858
122.30376	2040.2349
133.08635	2822.1055
155.98361	2056.1616
166.47926	2278.228
180.45279	2362.4768
212.39233	2556.3203
256.65543	2353.2407
293.88339	2533.7725
556.50061	3359.9814
913.52533	7025.0142
END IONS

BEGIN IONS
TITLE=5837: Scan 20805 (rt=6010.1) [D:\L1aex-Pool22-080823-02a.raw]
PEPMASS=624.33612 49536.938
CHARGE=2+
SCANS=20805
RAWSCANS=sn20805
RTINSECONDS=6010.103
136.78073	1796.3342
142.09312	1925.051
144.22322	2158.4011
148.44228	2975.4358
149.88776	2303.7659
179.86981	2199.9387
181.60675	3062.1426
271.18216	2363.4014
279.12112	2689.7612
304.88498	2539.9568
360.47968	2617.2058
380.64255	2745.0703
537.18628	3069.1897
704.09955	2969.271
875.65259	2912.0684
1045.5874	2988.2896
END IONS

BEGIN IONS
TITLE=5838: Scan 20806 (rt=6010.28) [D:\L1aex-Pool22-080823-02a.raw]
PEPMASS=523.30503 37310.344
CHARGE=2+
SCANS=20806
RAWSCANS=sn20806
RTINSECONDS=6010.2793
113.28818	1463.2156
116.91624	1824.4326
120.91521	1694.314
146.99361	1822.4901
181.60541	3364.281
187.21167	2389.3752
302.06104	3613.3201
328.63553	2752.9502
345.67297	2876.9458
452.17969	2674.5483
1041.9	2599.6641
END IONS

BEGIN IONS
TITLE=5839: Scan 20807 (rt=6010.45) [D:\L1aex-Pool22-080823-02a.raw]
PEPMASS=540.33148 58647.063
CHARGE=2+
SCANS=20807
RAWSCANS=sn20807
RTINSECONDS=6010.4545
103.98116	1216.1176
104.99085	1842.5267
115.16297	1864.9125
118.60435	1722.0361
126.0693	1757.3239
129.39024	1692.7347
131.52861	1829.7877
144.93286	1719.8287
146.12869	1840.2487
155.8568	2133.4443
156.88795	2394.3806
157.06021	1945.5293
159.6779	1940.6349
168.07072	2092.0874
181.6049	2799.2124
202.42772	2241.2983
212.84863	2531.2117
227.14287	2116.6848
236.01755	2622.8201
256.95532	2299.979
379.76794	2662.0474
909.44043	3423.0364
948.63971	2798.9336
END IONS

BEGIN IONS
TITLE=5840: Scan 20808 (rt=6010.63) [D:\L1aex-Pool22-080823-02a.raw]
PEPMASS=467.80374 44633.188
CHARGE=2+
SCANS=20808
RAWSCANS=sn20808
RTINSECONDS=6010.6296
104.47189	1256.0769
116.15075	1751.6769
122.28526	1739.2693
127.0234	2019.5848
139.14568	1812.4106
142.50974	2623.4783
143.59406	1814.7877
170.54179	2103.8352
171.01653	2088.2046
286.74689	2131.9524
357.27182	2564.0029
468.00223	2711.7031
536.62219	2727.9277
731.25427	2681.7258
782.25305	2998.6895
810.9939	3073.4661
END IONS

BEGIN IONS
TITLE=5841: Scan 20809 (rt=6010.8) [D:\L1aex-Pool22-080823-02a.raw]
PEPMASS=479.27823 65015.344
CHARGE=2+
SCANS=20809
RAWSCANS=sn20809
RTINSECONDS=6010.8043
106.49923	1902.4817
108.3214	1571.9196
108.50885	1570.0669
119.02202	1707.2091
127.13039	1595.7856
134.00188	1976.3715
155.06985	2618.5195
158.27901	2085.6265
158.57043	2240.8721
180.97136	2270.0396
184.04628	2135.9819
185.56572	2469.6902
205.21616	2410.5496
208.20869	2235.9377
261.53314	2373.2922
271.39374	2576.512
310.32547	2514.7471
330.37439	2366.2773
545.22302	3242.0645
679.02539	3069.4111
785.55426	2829.0596
957.55054	6199.3945
END IONS

BEGIN IONS
TITLE=5842: Scan 20810 (rt=6010.98) [D:\L1aex-Pool22-080823-02a.raw]
PEPMASS=648.36078 53135.188
CHARGE=2+
SCANS=20810
RAWSCANS=sn20810
RTINSECONDS=6010.979
116.72646	1884.9515
118.88777	1598.5135
122.52782	1898.5184
126.68074	1840.6757
134.36429	1717.4514
141.60068	2373.3262
150.59486	1897.2838
166.80174	2167.5386
178.56114	2110.3328
181.59622	2445.7554
190.92397	2365.5403
211.12399	2386.7344
213.99162	2503.4773
252.25941	2965.7395
286.9472	2391.1528
358.28384	3104.6558
719.88953	2792.0439
1265.3007	3051.4976
END IONS

BEGIN IONS
TITLE=5843: Scan 20811 (rt=6011.16) [D:\L1aex-Pool22-080823-02a.raw]
PEPMASS=615.82329 51360.531
CHARGE=2+
SCANS=20811
RAWSCANS=sn20811
RTINSECONDS=6011.1601
122.4342	1662.984
132.8808	2044.4281
133.08606	2171.3315
134.96872	2114.6191
137.81253	2052.6895
172.65236	2273.2427
174.06224	2567.1978
181.59508	3101.8699
182.9691	1911.2075
260.76285	2622.8674
304.97485	2965.0557
308.13773	2504.7456
731.62286	2724.4885
750.21008	2660.0828
1151.6844	4876.8867
1182.7302	3177.1687
END IONS

BEGIN IONS
TITLE=5844: Scan 20813 (rt=6011.51) [D:\L1aex-Pool22-080823-02a.raw]
PEPMASS=470.27335 64306.5
CHARGE=2+
SCANS=20813
RAWSCANS=sn20813
RTINSECONDS=6011.5132
128.59796	2130.7908
132.65408	2035.3754
134.67746	1870.8041
183.67801	2153.0137
199.72807	2655.2676
283.43149	2533.0554
287.14569	2542.6045
363.90689	2518.7107
426.67447	2527.9158
886.08044	2984.4331
940.54254	17918.902
941.54761	7018.4077
1047.7891	3008.4736
END IONS

BEGIN IONS
TITLE=5845: Scan 20814 (rt=6011.69) [D:\L1aex-Pool22-080823-02a.raw]
PEPMASS=596.85992 116867.75
CHARGE=2+
SCANS=20814
RAWSCANS=sn20814
RTINSECONDS=6011.69
109.4787	1577.4136
113.32233	1565.778
115.68904	1925.632
115.69437	1695.5353
116.15975	1698.902
125.87767	1757.7874
126.38348	1751.1317
144.23274	2427.2322
148.41818	2609.3577
148.42514	4762.4551
148.43179	6151.6772
148.43823	7147.7075
148.45348	7606.23
148.46046	6985.7935
148.46707	5498.665
148.47368	2603.8284
148.48024	2291.4187
148.48726	2649.8132
150.81369	1864.1461
162.9836	2292.2734
173.72055	2029.9796
174.88863	2182.7751
206.13876	2230.5852
259.09714	2661.8708
276.12167	2666.7144
284.02106	3126.0945
425.10364	2666.5872
546.36035	2544.9175
1163.6047	2815.7102
END IONS

BEGIN IONS
TITLE=5846: Scan 20816 (rt=6011.95) [D:\L1aex-Pool22-080823-02a.raw]
PEPMASS=556.30897 182902.28
CHARGE=2+
SCANS=20816
RAWSCANS=sn20816
RTINSECONDS=6011.9463
108.16522	1767.5951
129.44917	2051.3521
133.08569	2264.9336
135.61542	1813.0948
138.02562	2105.2769
143.84799	1965.2395
164.96518	2665.7573
181.59555	2680.6345
190.59534	2163.3796
193.19841	2133.7222
202.30211	2385.2019
209.26405	2070.8904
232.07886	2299.8608
247.3403	2747.198
300.72717	2469.6655
332.24881	3340.6311
359.17944	2545.4912
369.30682	2723.8916
536.73383	3207.0459
574.51709	3000.98
732.97443	2883.8677
891.47437	3050.7759
935.505	5612.2295
979.52722	3021.9978
1080.8505	2771.6335
1111.6102	76613.32
1112.6143	30124.17
END IONS

BEGIN IONS
TITLE=5847: Scan 20817 (rt=6012.21) [D:\L1aex-Pool22-080823-02a.raw]
PEPMASS=435.25231 76370.688
CHARGE=2+
SCANS=20817
RAWSCANS=sn20817
RTINSECONDS=6012.2071
102.06786	1982.29
103.03938	1620.1863
104.74126	1402.5575
106.13998	1832.2061
124.29281	1867.4728
132.59491	1949.2803
133.08638	5283.4727
149.41991	2100.1597
150.56346	1958.0469
168.54443	2442.8127
177.91109	2130.8894
178.18484	2505.168
179.16174	2039.0059
183.67967	2275.6169
270.22568	2643.4429
291.24524	2860.4644
435.19858	3326.0723
448.42096	2751.7312
677.8783	2900.5593
811.49121	7419.2373
869.50171	7103.1206
870.49908	3463.5613
END IONS

BEGIN IONS
TITLE=5848: Scan 20818 (rt=6012.4) [D:\L1aex-Pool22-080823-02a.raw]
PEPMASS=607.30978 67168.719
CHARGE=2+
SCANS=20818
RAWSCANS=sn20818
RTINSECONDS=6012.3972
115.7763	1702.167
116.01495	1575.6735
134.93794	1959.0474
137.46204	2152.5383
156.39404	2568.1367
171.80267	2353.2097
176.38004	2601.5967
235.37442	2591.4966
334.65222	2544.4714
459.84244	2681.4333
886.39655	2559.8696
1133.6542	16703.936
1134.66	8237.4199
1205.184	2950.4951
END IONS

BEGIN IONS
TITLE=5849: Scan 20819 (rt=6012.57) [D:\L1aex-Pool22-080823-02a.raw]
PEPMASS=560.82109 61660.469
CHARGE=2+
SCANS=20819
RAWSCANS=sn20819
RTINSECONDS=6012.5733
112.46922	1621.1272
114.56016	1666.757
116.39442	1950.093
117.05302	1804.5013
120.31154	1690.571
130.3562	1793.329
133.08629	4122.6548
166.32869	2385.4207
167.27679	2119.9177
178.06966	2542.4175
197.55031	2617.0347
400.00925	2404.4844
438.57767	2839.6895
452.14056	2459.552
704.02594	2806.7644
751.34662	2770.3164
1040.6376	3247.9026
1120.6458	6447.8447
1121.6498	4632.7363
END IONS

BEGIN IONS
TITLE=5850: Scan 20820 (rt=6012.75) [D:\L1aex-Pool22-080823-02a.raw]
PEPMASS=537.28427 78868.219
CHARGE=2+
SCANS=20820
RAWSCANS=sn20820
RTINSECONDS=6012.7487
103.76306	1592.4952
119.56556	1939.2124
120.65246	1655.6335
131.49704	1847.369
132.04718	1906.2028
134.6506	1687.8186
134.94197	1667.2385
135.83493	1792.726
139.01736	1789.3514
148.44159	2694.6055
152.89278	2020.155
184.24438	2005.0757
193.33368	2134.2434
218.7274	2249.4063
231.97858	2398.793
235.35442	2295.8411
266.37149	2182.3928
293.36829	2726.3914
294.26926	2950.9453
299.06262	2740.8928
374.90491	4904.5664
383.35962	2637.1328
397.20206	2657.0461
452.88138	3592.4617
464.84299	2507.6355
832.14478	3065.6804
1042.3486	2912.3467
1073.5626	3758.9519
END IONS

BEGIN IONS
TITLE=5851: Scan 20822 (rt=6013.1) [D:\L1aex-Pool22-080823-02a.raw]
PEPMASS=564.29611 61943.531
CHARGE=2+
SCANS=20822
RAWSCANS=sn20822
RTINSECONDS=6013.1036
110.11373	1558.5481
120.55564	1566.1122
133.94398	1948.6051
216.55042	2246.1743
227.76883	2435.0046
231.71449	2509.7529
272.65341	2631.1907
320.28442	3185.8748
322.76938	2397.7322
435.15576	3267.2551
604.04755	2742.0049
1111.6152	8733.2891
1112.6265	3070.1694
1128.5887	5357.228
1129.619	3685.2295
1130.6307	5670.3564
END IONS

BEGIN IONS
TITLE=5852: Scan 20824 (rt=6013.45) [D:\L1aex-Pool22-080823-02a.raw]
PEPMASS=556.30897 93992.594
CHARGE=2+
SCANS=20824
RAWSCANS=sn20824
RTINSECONDS=6013.4538
106.15237	1612.7047
129.16197	1815.1538
134.5575	2164.2095
148.44112	2298.5969
153.63322	2090.001
186.1832	2485.4458
209.12111	2642.3054
210.11717	2594.2578
210.74942	2249.782
220.64754	2303.6431
337.2012	2786.5825
530.83185	2511.0569
791.37073	3137.998
952.20947	2934.7412
1059.0078	2847.0479
1112.6141	29542.307
1113.614	13825.554
1114.6116	4706.8882
END IONS

BEGIN IONS
TITLE=5853: Scan 20825 (rt=6013.63) [D:\L1aex-Pool22-080823-02a.raw]
PEPMASS=589.34424 78643.75
CHARGE=2+
SCANS=20825
RAWSCANS=sn20825
RTINSECONDS=6013.6292
109.33134	1540.0425
109.69941	1460.9348
119.95911	1829.7805
127.59409	1757.9706
139.96167	2150.5315
155.27812	2133.5181
159.0265	2130.4172
162.84676	1923.226
170.46332	2602.885
174.31439	1932.4913
226.62804	2814.877
245.71284	2513.1809
299.57968	2345.4519
309.81943	2418.7053
391.74896	2979.0266
403.29285	2870.0254
421.83633	2705.1038
457.64484	2692.9685
489.17694	2660.4028
597.55743	2770.9978
648.10205	2553.6206
689.9082	3020.7825
1177.6797	8765.7588
1178.6864	7085.0674
END IONS

BEGIN IONS
TITLE=5854: Scan 20826 (rt=6013.81) [D:\L1aex-Pool22-080823-02a.raw]
PEPMASS=664.42316 55092.484
CHARGE=2+
SCANS=20826
RAWSCANS=sn20826
RTINSECONDS=6013.805
126.91504	1968.7371
156.10898	1943.1277
174.03062	2121.1011
174.35246	1915.9678
224.58636	2492.4509
263.14136	2130.9092
274.25436	2840.488
290.47623	2371.2917
302.01605	2466.9912
405.8143	2805.4285
433.17239	2544.0425
440.1123	2455.9221
485.82367	3480.5603
493.49313	2833.9739
654.31561	2854.9539
659.84393	2712.7092
778.49872	2663.2
END IONS

BEGIN IONS
TITLE=5855: Scan 20827 (rt=6013.98) [D:\L1aex-Pool22-080823-02a.raw]
PEPMASS=523.30484 44079.875
CHARGE=2+
SCANS=20827
RAWSCANS=sn20827
RTINSECONDS=6013.9816
105.53395	1504.8311
111.76524	1573.7756
115.90376	1630.9398
148.44884	2079.0342
156.74974	2099.7341
177.07918	2249.7764
199.16586	2529.0935
204.50568	2366.3135
242.80243	2413.9153
261.94766	2778.7087
276.04004	2646.8865
300.06189	2247.79
327.71994	2593.4619
374.86911	2458.2468
466.87933	2880.5217
629.09961	2723.6655
END IONS

BEGIN IONS
TITLE=5856: Scan 20828 (rt=6014.16) [D:\L1aex-Pool22-080823-02a.raw]
PEPMASS=508.28131 49512.969
CHARGE=2+
SCANS=20828
RAWSCANS=sn20828
RTINSECONDS=6014.1573
102.43137	1517.7538
105.50703	1725.3524
113.88031	1866.6066
121.97425	1645.8354
175.66824	2352.1213
201.1017	2459.6606
216.63744	2455.6475
241.26575	2741.4563
263.89899	2400.9375
301.39996	2199.1038
337.78998	2418.2134
493.79272	2920.9702
501.2323	2407.9763
651.1748	2738.2524
660.84674	2750.7368
785.49133	2853.4146
842.20612	3049.8345
END IONS

BEGIN IONS
TITLE=5857: Scan 20829 (rt=6014.33) [D:\L1aex-Pool22-080823-02a.raw]
PEPMASS=681.23047 44169.813
CHARGE=3+
SCANS=20829
RAWSCANS=sn20829
RTINSECONDS=6014.3322
183.1956	2447.896
195.05682	2235.5466
215.81029	2599.27
223.01022	2373.4624
244.66139	2211.271
264.23511	2429.1599
346.18466	2606.5554
351.86826	2638.1885
383.30914	2782.9001
719.55377	2944.9385
985.42596	3194.2537
1250.3505	3243.0808
1544.2039	3200.3242
END IONS

BEGIN IONS
TITLE=5858: Scan 20830 (rt=6014.51) [D:\L1aex-Pool22-080823-02a.raw]
PEPMASS=847.39716 34684.906
CHARGE=2+
SCANS=20830
RAWSCANS=sn20830
RTINSECONDS=6014.5121
148.44099	3046.2136
174.46161	2267.6648
181.59688	2953.6262
182.20348	2271.9995
189.65417	1930.5142
308.5853	2412.3938
313.26535	2973.7668
769.00555	3223.0327
1089.8177	2766.8635
1089.9498	2817.5137
END IONS

BEGIN IONS
TITLE=5859: Scan 20831 (rt=6014.69) [D:\L1aex-Pool22-080823-02a.raw]
PEPMASS=397.14752 114847.53
CHARGE=2+
SCANS=20831
RAWSCANS=sn20831
RTINSECONDS=6014.6913
103.04096	1386.3427
104.52396	1396.4137
108.57186	1583.109
111.08698	1682.8325
114.73887	1821.1823
116.2607	1634.1725
121.55373	1590.0192
132.95467	2331.5923
137.36955	2048.675
145.18506	2188.5535
148.34543	2480.2485
148.40634	2594.3816
148.41533	3373.1953
148.42307	4730.1914
148.43187	7591.7188
148.45192	12411.688
148.46065	8003.7378
148.46989	4021.6772
148.48697	3047.0542
148.49532	2673.5471
157.92882	1953.3239
182.97969	2108.5186
255.80165	2636.7019
258.44159	2515.5513
262.45053	2562.7268
397.15012	2706.1975
397.18158	3134.6174
397.21762	2610.926
404.18262	2815.4731
438.09311	2984.3145
END IONS

BEGIN IONS
TITLE=5860: Scan 20833 (rt=6014.98) [D:\L1aex-Pool22-080823-02a.raw]
PEPMASS=578.32205 105322.44
CHARGE=2+
SCANS=20833
RAWSCANS=sn20833
RTINSECONDS=6014.9816
122.22421	1597.6132
130.69489	1891.7374
158.79968	1783.0977
181.59615	4346.0259
186.90584	2534.3623
203.45236	2380.5054
204.97	2518.1541
250.31107	2786.6426
253.70448	2676.5515
271.17578	2363.9111
271.8335	2933.7659
304.17215	2795.5898
311.01398	2532.3223
355.07361	3155.5972
473.79419	2684.0344
484.0444	3118.9304
516.46014	2795.9331
1034.8116	2930.9248
1138.5466	3446.4272
1155.6357	29056.768
1156.641	15238.449
END IONS

BEGIN IONS
TITLE=5861: Scan 20834 (rt=6015.25) [D:\L1aex-Pool22-080823-02a.raw]
PEPMASS=510.11731 38263.375
CHARGE=3+
SCANS=20834
RAWSCANS=sn20834
RTINSECONDS=6015.25
148.44862	3198.7998
170.01479	2068.5996
171.00424	2138.4939
184.18231	2494.7656
446.13461	2498.4189
453.65997	2497.7852
456.15823	2638.9832
715.70966	2524.8418
1376.2786	2638.1794
1523.9254	3395.3323
END IONS

BEGIN IONS
TITLE=5862: Scan 20835 (rt=6015.44) [D:\L1aex-Pool22-080823-02a.raw]
PEPMASS=560.82067 57495.594
CHARGE=2+
SCANS=20835
RAWSCANS=sn20835
RTINSECONDS=6015.4386
105.03651	1468.3529
107.65774	1389.4995
107.67343	1532.12
110.2356	1635.4779
114.65126	1650.9052
129.08363	1943.4169
137.27768	1887.1158
147.06239	1888.0747
173.18942	1988.7056
175.04305	2083.3884
191.55556	2498.2834
278.78723	2182.5017
279.53088	2529.2876
424.63715	2582.6836
436.31689	2540.9104
487.478	2859.0437
532.6554	2889.145
635.4624	2793.7637
681.42889	2711.366
1116.1243	2776.0779
END IONS

BEGIN IONS
TITLE=5863: Scan 20837 (rt=6015.79) [D:\L1aex-Pool22-080823-02a.raw]
PEPMASS=589.34414 59476.344
CHARGE=2+
SCANS=20837
RAWSCANS=sn20837
RTINSECONDS=6015.7947
110.13204	1703.5089
119.38026	2069.1982
124.42899	1659.5306
126.60617	1893.817
129.98163	1866.6788
131.03809	1744.2051
133.14769	1819.5852
134.38185	1900.8958
134.62212	2044.9819
135.36636	1668.3938
138.91725	1954.1917
152.34024	2083.4822
157.42375	1989.3479
158.13342	2065.833
174.10176	2087.7485
258.29688	2583.1133
260.32901	2627.2361
656.58643	3342.3818
1178.6866	7390.5791
1179.6798	3579.3328
END IONS

BEGIN IONS
TITLE=5864: Scan 20838 (rt=6015.97) [D:\L1aex-Pool22-080823-02a.raw]
PEPMASS=496.77368 43739.594
CHARGE=3+
SCANS=20838
RAWSCANS=sn20838
RTINSECONDS=6015.9736
127.7676	2031.6075
140.17561	1997.162
148.44077	1982.0958
152.81534	2099.4578
176.1422	2117.5647
195.2514	2463.5757
295.10977	2693.4648
331.4939	2509.624
411.94672	2510.6016
489.5318	2631.2693
616.93665	2715.2139
1195.3781	3463.1484
1227.5239	3040.7034
1492.8003	3148.6924
END IONS

BEGIN IONS
TITLE=5865: Scan 20839 (rt=6016.15) [D:\L1aex-Pool22-080823-02a.raw]
PEPMASS=501.16006 95995.156
CHARGE=2+
SCANS=20839
RAWSCANS=sn20839
RTINSECONDS=6016.1508
104.54642	1306.3903
110.36523	1501.7488
110.39681	1833.47
111.19645	1500.8611
112.67808	1684.7617
124.27789	1694.0222
133.08636	4879.5522
135.97221	1960.3696
143.63037	1752.1962
146.94476	1863.4324
148.44182	2242.9185
150.78708	2116.2004
155.52017	2225.0249
164.79268	2537.2847
181.5966	2910.5742
206.862	2238.6365
220.60728	2496.8809
224.11171	2207.8826
229.26584	2309.49
240.03893	2874.2188
300.20331	2326.7893
408.89316	2605.8699
453.98639	3292.8242
498.39899	2844.8425
512.3667	2661.9141
647.17395	3116.1262
796.45135	3120.6353
1000.5912	5452.5493
1001.576	13468.979
1002.5827	6546.3936
END IONS

BEGIN IONS
TITLE=5866: Scan 20841 (rt=6016.5) [D:\L1aex-Pool22-080823-02a.raw]
PEPMASS=534.79785 61359.906
CHARGE=2+
SCANS=20841
RAWSCANS=sn20841
RTINSECONDS=6016.5047
102.92987	2025.0331
104.15221	1533.557
104.3494	1390.4982
104.92957	1487.0229
108.74891	1382.1893
114.69666	1573.0852
120.40755	2255.856
181.60623	4120.7075
196.82941	2260.0935
205.63271	2386.3892
211.32321	2612.3557
218.1534	2065.4736
240.69469	2402.707
243.01979	2201.6526
258.36667	3391.0674
314.09143	2862.0007
387.56863	2577.2432
418.80798	2726.8276
428.45047	2832.3276
1067.5823	3060.9827
1068.5897	3830.1802
END IONS

BEGIN IONS
TITLE=5867: Scan 20843 (rt=6016.86) [D:\L1aex-Pool22-080823-02a.raw]
PEPMASS=562.34447 59675.5
CHARGE=2+
SCANS=20843
RAWSCANS=sn20843
RTINSECONDS=6016.8562
140.94751	2277.0439
148.44844	2608.3418
168.22404	2132.24
229.6216	2543.2712
411.25186	2503.7324
723.38007	2716.5852
1106.6538	14216.555
1106.7739	2789.0068
1107.66	12299.937
1125.5865	3421.5771
END IONS

BEGIN IONS
TITLE=5868: Scan 20844 (rt=6017.03) [D:\L1aex-Pool22-080823-02a.raw]
PEPMASS=589.34414 129319
CHARGE=2+
SCANS=20844
RAWSCANS=sn20844
RTINSECONDS=6017.0343
120.42846	1750.866
121.70243	1880.7926
127.69749	1852.3545
133.08617	3529.8064
145.7265	2209.8892
148.30827	2049.7139
148.36961	2214.3484
148.40942	2358.5032
148.41647	3904.3838
148.424	5502.4331
148.43217	7655.3682
148.44965	15376.013
148.45773	9499.4551
148.46541	5131.5107
148.47368	3216.8298
148.48131	3019.7346
148.50412	1978.4258
148.63614	2106.613
148.64313	2130.177
150.83255	1881.5425
168.99829	2166.2197
242.00458	2352.0938
246.04846	2496.8828
274.80234	2457.697
308.24557	2930.5911
377.10471	2569.3748
429.97266	2686.8252
437.10919	2556.0073
1177.6755	10596.229
END IONS

BEGIN IONS
TITLE=5869: Scan 20846 (rt=6017.33) [D:\L1aex-Pool22-080823-02a.raw]
PEPMASS=545.31839 2033226.3
CHARGE=2+
SCANS=20846
RAWSCANS=sn20846
RTINSECONDS=6017.3264
109.02894	1692.5569
109.06516	2139.0115
109.56667	1404.27
109.93954	1415.6779
111.04436	13176.744
113.05991	8019.7661
117.09126	3372.324
122.2284	1512.2955
125.06024	1868.9567
126.8976	1700.8427
131.07039	6698.9346
133.08618	120983.91
134.08951	5175.8921
135.11145	1999.1118
135.54747	1733.6411
137.06001	10056.222
139.07571	2986.7373
151.09683	5099.3076
151.64455	1929.4087
153.05482	3421.2029
155.07057	19171.961
157.0863	5119.4888
163.3679	2148.2119
175.09688	10049.966
177.11247	41929.211
178.11563	2416.5664
181.08694	3778.0913
181.10602	2132.2876
195.12318	12932.63
199.09685	16632.488
219.12286	2863.3835
219.85765	2772.0151
221.13852	6870.4307
225.11259	3177.9639
239.14967	11845.041
243.1234	20161.971
245.1396	2773.1709
269.13895	4622.667
283.17578	9623.0127
287.14969	28263.533
313.16519	5120.0537
317.70621	2462.5337
326.8764	2551.4941
327.2019	7466.9487
331.17621	25451.965
353.50394	2600.6958
357.19196	4815.9097
371.22763	3687.7329
375.20261	15417.422
376.20602	3198.5938
415.25708	4175.2427
419.22913	13915.346
463.25412	6979.7075
507.28265	5319.3262
551.3089	2840.1848
675.38324	5085.4272
719.41101	3311.6924
763.43488	9056.1719
807.46283	9204.7646
808.46472	5060.7734
851.48663	12134.857
852.49304	4742.8247
895.51294	9282.833
896.51245	4881.7231
913.52618	5145.7363
939.5401	7025.1714
940.54681	2778.3008
983.57239	5985.5874
1001.5729	9597.8057
1002.5762	3672.2644
1027.5946	6245.2451
1045.603	15361.291
1046.6039	4447.1357
1071.613	5145.7451
1089.6287	868131.31
1090.6321	454735.81
END IONS

BEGIN IONS
TITLE=5870: Scan 20847 (rt=6017.59) [D:\L1aex-Pool22-080823-02a.raw]
PEPMASS=574.32122 80932.906
CHARGE=2+
SCANS=20847
RAWSCANS=sn20847
RTINSECONDS=6017.5876
111.44926	1774.8785
133.08647	4197.9414
148.4471	2573.4148
166.91956	2208.6951
181.59525	2570.5444
181.75832	2265.0862
181.94231	2169.1875
192.27449	2097.3811
218.52371	2764.293
237.31223	2421.0947
335.20499	2388.5918
542.34833	3094.7725
571.58478	2777.7253
648.04578	2850.8406
648.74469	2738.8428
676.34869	2863.5852
1089.6262	4913.5713
1090.635	3827.9583
1147.6354	11541.822
1148.647	8232.1904
END IONS

BEGIN IONS
TITLE=5871: Scan 20848 (rt=6017.79) [D:\L1aex-Pool22-080823-02a.raw]
PEPMASS=562.34503 77271.625
CHARGE=2+
SCANS=20848
RAWSCANS=sn20848
RTINSECONDS=6017.7886
118.7084	1554.1204
129.09651	1891.9919
130.85855	2000.9723
133.08652	2036.5356
136.23732	2126.1306
145.60475	1761.2251
148.44058	2957.3621
153.57811	2194.6257
154.11285	2078.1521
165.5793	2148.5667
166.86324	2128.4893
187.07019	2327.5068
221.51062	2291.5461
283.4985	2443.5056
302.76605	2607.6516
532.87952	3333.1326
736.95361	2604.6943
1089.6357	4138.8433
1106.6537	19093.592
1107.6556	6164.7617
END IONS

BEGIN IONS
TITLE=5872: Scan 20849 (rt=6017.96) [D:\L1aex-Pool22-080823-02a.raw]
PEPMASS=487.29429 73393.375
CHARGE=2+
SCANS=20849
RAWSCANS=sn20849
RTINSECONDS=6017.964
103.33128	1503.7781
103.7023	1317.8818
103.84035	1531.6875
108.40933	1862.8929
111.34443	1455.8821
112.32099	1593.5359
118.58923	1710.3962
119.56411	1790.2084
133.08617	3428.5134
140.84761	1992.6379
151.05049	1889.1624
154.52444	1939.5143
169.72115	2205.8152
181.60655	2640.8623
182.98859	2123.1768
317.96179	2448.9995
328.9389	2506.6067
361.78375	2481.9839
458.31854	2835.7676
874.51459	3067.3179
954.99384	2922.521
973.58252	14964.881
974.5838	4305.0127
END IONS

BEGIN IONS
TITLE=5873: Scan 20850 (rt=6018.14) [D:\L1aex-Pool22-080823-02a.raw]
PEPMASS=492.28662 87888.531
CHARGE=2+
SCANS=20850
RAWSCANS=sn20850
RTINSECONDS=6018.1387
133.08633	9738.9727
148.4409	2024.6479
157.45874	2098.0649
174.98048	2409.4622
177.11221	3682.7278
184.7533	2540.0327
207.09354	2243.7036
254.16751	2459.426
263.85739	2356.1179
305.32507	2375.9768
383.52658	3202.5596
448.39999	2946.9133
611.21735	2962.4229
632.40625	2970.6345
983.56543	21310.514
984.57062	11954.799
END IONS

BEGIN IONS
TITLE=5874: Scan 20853 (rt=6018.6) [D:\L1aex-Pool22-080823-02a.raw]
PEPMASS=530.29457 133124.16
CHARGE=2+
SCANS=20853
RAWSCANS=sn20853
RTINSECONDS=6018.6012
102.31851	1433.475
109.16087	1455.7861
109.19206	1448.4918
114.59523	1604.3092
115.65007	1785.4663
120.41314	1669.6013
124.41387	1924.0576
126.08194	1850.6721
127.28378	1682.5831
127.2905	1689.0703
133.08633	5490.9116
136.58864	1844.1144
140.14117	1856.584
144.85493	2156.9219
145.43071	2120.6133
152.78621	1879.4637
153.34445	2065.7432
160.10182	2122.0994
163.1844	2059.2278
177.11229	2339.9187
188.71437	2069.0981
207.896	2212.9939
237.33632	2502.3257
257.66068	2677.051
265.9498	2451.2437
325.44086	2406.0747
365.59705	2674.4795
413.51636	2480.2778
414.72583	2849.4656
414.76016	3684.4016
573.85864	2618.093
808.92889	2679.8076
920.21405	3246.4802
1001.5735	12542.913
1002.5806	4175.6016
1059.5824	17335.018
1060.5845	12676.998
END IONS

BEGIN IONS
TITLE=5875: Scan 20854 (rt=6018.86) [D:\L1aex-Pool22-080823-02a.raw]
PEPMASS=531.81825 81407.219
CHARGE=2+
SCANS=20854
RAWSCANS=sn20854
RTINSECONDS=6018.8623
104.43231	1315.9744
104.70613	1325.5023
114.35193	1535.0182
115.21385	1915.5037
122.19063	1662.689
133.08615	3406.8542
144.90572	1713.2754
153.66283	2537.7253
163.82648	2419.4436
167.50955	2050.6316
176.93498	2291.1262
197.28094	2452.6995
203.68282	2313.7881
228.54622	2441.7244
259.3226	2554.6265
265.12286	2418.5012
291.66327	2495.7053
472.41904	2504.3667
555.73816	3120.2778
846.25085	2675.9404
861.67126	3193.5537
922.90417	2953.324
1045.5934	5303.3804
1061.5909	4501.2031
1062.6287	10948.171
END IONS

BEGIN IONS
TITLE=5876: Scan 20856 (rt=6019.25) [D:\L1aex-Pool22-080823-02a.raw]
PEPMASS=584.35813 49979.625
CHARGE=2+
SCANS=20856
RAWSCANS=sn20856
RTINSECONDS=6019.2477
113.75248	1789.8955
116.96509	1710.537
120.38908	1764.2914
120.63116	1655.4615
125.82275	1889.9856
132.13602	1795.2094
142.8569	2119.3303
167.16623	2306.4014
185.47821	2457.4539
224.87126	2916.8301
252.88098	2234.3943
1140.7568	2566.8813
1150.6877	6514.1528
1151.681	3934.4419
1168.7611	2846.7927
END IONS

BEGIN IONS
TITLE=5877: Scan 20857 (rt=6019.42) [D:\L1aex-Pool22-080823-02a.raw]
PEPMASS=582.83588 61415.406
CHARGE=2+
SCANS=20857
RAWSCANS=sn20857
RTINSECONDS=6019.4236
118.27611	1760.0479
121.77631	1737.2598
124.73049	1889.0886
130.99707	1828.2263
145.23116	1849.4236
152.35262	1925.8806
158.39981	2441.3501
195.91237	2566.6213
238.38461	2530.4175
263.42767	2314.5303
302.5582	3057.4343
320.63312	3261.6199
594.46417	2602.8345
659.91345	3136.8738
801.33875	3161.9031
828.26331	2846.0298
1163.6652	3928.1704
1164.6681	7404.1812
END IONS

BEGIN IONS
TITLE=5878: Scan 20860 (rt=6019.95) [D:\L1aex-Pool22-080823-02a.raw]
PEPMASS=629.32439 65918.563
CHARGE=2+
SCANS=20860
RAWSCANS=sn20860
RTINSECONDS=6019.949
117.06713	1692.1863
146.65276	2305.7502
146.97507	2177.2595
179.70398	2043.8928
180.94537	2269.0159
181.59622	2318.2581
227.8145	2586.4529
273.52252	2385.0642
294.89828	2371.0547
386.6178	2385.0608
441.75607	2875.2815
527.73053	2715.8772
548.58813	2642.0349
622.84888	3136.3643
629.86646	3390.9734
630.36621	5353.0254
656.60498	3187.2415
1177.6815	7202.0664
1178.6915	3413.7322
END IONS

BEGIN IONS
TITLE=5879: Scan 20861 (rt=6020.13) [D:\L1aex-Pool22-080823-02a.raw]
PEPMASS=495.80749 60319.688
CHARGE=2+
SCANS=20861
RAWSCANS=sn20861
RTINSECONDS=6020.1254
104.62891	1670.8535
109.56428	1499.9438
110.10807	1397.6327
110.13139	1580.1682
127.76997	1661.0177
133.08607	2234.1597
134.0065	1883.1334
148.48944	1888.3558
177.83994	2189.4158
181.6055	2256.4817
193.0312	2037.6783
204.08376	2251.6086
215.30629	2416.4919
220.42496	2116.0466
245.70399	2429.5056
251.42725	3322.6987
640.32172	3005.9307
937.64551	2938.8518
973.57788	4064.7202
990.60364	3821.0159
991.60931	6070.6064
END IONS

BEGIN IONS
TITLE=5880: Scan 20862 (rt=6020.3) [D:\L1aex-Pool22-080823-02a.raw]
PEPMASS=500.79974 84997.5
CHARGE=2+
SCANS=20862
RAWSCANS=sn20862
RTINSECONDS=6020.3006
100.4125	1360.2506
101.34461	1528.1381
103.90626	1404.0698
109.78249	1500.0607
112.54417	1789.1669
114.49741	1713.1328
121.09696	1756.0813
130.42235	1584.4348
131.69351	1840.5194
133.08629	4862.5894
142.14267	1906.7429
148.44743	3260.1101
158.84814	1908.3843
179.11115	2527.9233
183.11385	2217.7542
236.55841	2589.5659
272.81476	2498.9832
358.81042	2597.969
387.57767	2589.9744
594.32172	2935.6262
762.83405	2749.4573
983.56665	3513.4563
1000.5943	10313.27
1001.5855	15550.561
END IONS

BEGIN IONS
TITLE=5881: Scan 20864 (rt=6020.65) [D:\L1aex-Pool22-080823-02a.raw]
PEPMASS=560.82128 52219.531
CHARGE=2+
SCANS=20864
RAWSCANS=sn20864
RTINSECONDS=6020.6501
148.44786	2665.1643
171.99529	2024.9696
211.48358	2549.3171
233.59004	2622.8855
245.91934	2462.4678
261.07281	2321.5728
270.99368	2672.9783
283.48294	2646.3601
329.55502	2516.3508
495.68216	2695.5833
562.45251	2902.9971
681.5437	3045.6553
796.85138	2607.5132
1062.8295	2882.0847
1117.5889	3253.1296
END IONS

BEGIN IONS
TITLE=5882: Scan 20865 (rt=6020.83) [D:\L1aex-Pool22-080823-02a.raw]
PEPMASS=618.30125 41934.438
CHARGE=2+
SCANS=20865
RAWSCANS=sn20865
RTINSECONDS=6020.8255
112.89567	1460.2433
128.07919	1943.5771
156.46004	2304.5146
156.90475	2097.2561
213.16919	2408.7036
219.23178	2411.9067
228.32173	2351.8667
253.26184	2564.4673
439.17029	2776.3894
560.00153	3118.3838
776.47412	3713.1963
1155.6316	4003.3679
END IONS

BEGIN IONS
TITLE=5883: Scan 20870 (rt=6021.64) [D:\L1aex-Pool22-080823-02a.raw]
PEPMASS=553.83109 507585.97
CHARGE=2+
SCANS=20870
RAWSCANS=sn20870
RTINSECONDS=6021.6388
109.05486	1770.8038
109.35567	1948.4178
111.04429	1983.3962
112.47131	1937.4823
117.26315	1598.3544
118.82098	1781.004
133.08606	25636.699
134.08951	1848.7606
138.14008	1906.3519
151.09631	2215.2722
155.07065	2555.0613
160.83632	1800.7366
177.11241	11654.714
181.15465	2134.8865
181.60545	2525.6196
195.12305	3885.4927
221.03035	2241.3167
234.2699	2636.1213
243.12326	4523.0479
252.41862	2691.4097
256.00281	3044.7781
287.14963	4613.4507
302.57739	2476.3909
331.17484	3896.5269
371.31885	2338.3271
378.26657	2765.1147
419.45877	2714.6499
476.10861	3268.1553
492.52954	2886.4761
866.17505	2878.5452
1089.6283	72486.516
1090.6318	39581.574
1105.6202	4304.1777
1106.6552	171727.02
1107.6587	87676.344
END IONS

BEGIN IONS
TITLE=5884: Scan 20872 (rt=6022.11) [D:\L1aex-Pool22-080823-02a.raw]
PEPMASS=587.32823 74680.594
CHARGE=2+
SCANS=20872
RAWSCANS=sn20872
RTINSECONDS=6022.1076
109.40232	1539.7948
109.49394	1766.8235
111.61209	1648.3092
114.0607	1624.8101
114.18785	1727.1238
115.19112	1791.2142
127.45199	1703.0166
141.98322	1859.7263
144.39525	2139.3076
145.75183	2066.04
148.44746	3155.135
218.62218	2937.4749
230.54016	2745.0669
309.43564	2314.3484
332.17215	2768.8689
357.57141	2820.6099
409.02707	2333.7524
463.83139	2971.3086
565.59387	3200.2209
693.10229	2921.7422
1155.64	7015.3789
1156.6476	3099.8606
1172.6118	4523.3218
1173.6503	3521.144
END IONS

BEGIN IONS
TITLE=5885: Scan 20874 (rt=6022.46) [D:\L1aex-Pool22-080823-02a.raw]
PEPMASS=647.28821 45415
CHARGE=2+
SCANS=20874
RAWSCANS=sn20874
RTINSECONDS=6022.4643
126.28519	1752.1256
135.06329	1896.755
135.47542	1794.9353
135.48531	2449.3784
136.31116	2011.1272
143.67603	2089.6482
148.4476	3183.9927
156.29143	2208.1914
159.09129	2093.1953
167.213	2169.7744
169.15402	2205.6711
177.09497	2356.2483
306.77411	2293.0327
322.72668	2420.0557
342.37131	2515.0056
1040.4242	2740.1414
END IONS

BEGIN IONS
TITLE=5886: Scan 20877 (rt=6022.99) [D:\L1aex-Pool22-080823-02a.raw]
PEPMASS=587.32823 68518.219
CHARGE=2+
SCANS=20877
RAWSCANS=sn20877
RTINSECONDS=6022.9912
114.46425	1439.0151
115.57211	1941.2972
119.62416	1750.6106
120.0802	1692.4034
124.1629	2254.6577
126.82259	1521.0414
127.43867	1972.5006
143.3138	2126.145
162.97517	2145.8147
249.56429	2677.0935
285.22278	2273.3337
311.2438	2982.1011
336.61935	2411.9692
433.88483	2491.4812
439.0195	2440.5781
469.03116	2645.614
858.77838	2713.1165
1155.6342	6950.4858
1171.6091	7997.5488
1172.6212	4375.4937
END IONS

BEGIN IONS
TITLE=5887: Scan 20878 (rt=6023.17) [D:\L1aex-Pool22-080823-02a.raw]
PEPMASS=541.28619 48707.031
CHARGE=2+
SCANS=20878
RAWSCANS=sn20878
RTINSECONDS=6023.1716
106.11914	1682.0168
110.14581	1405.5096
125.46784	1781.063
127.66537	1681.5507
130.52512	1975.7618
131.04814	1919.4707
131.34045	1712.1104
135.84601	1975.2719
206.27095	2145.5667
208.82104	2336.8938
300.45053	2499.1313
306.43893	2858.5139
334.69363	3004.1987
455.85037	2731.8545
679.5368	3450.0581
687.53168	2870.0723
706.55096	2610.3501
1081.5607	3038.5146
END IONS

BEGIN IONS
TITLE=5888: Scan 20880 (rt=6023.52) [D:\L1aex-Pool22-080823-02a.raw]
PEPMASS=493.77762 39451.969
CHARGE=2+
SCANS=20880
RAWSCANS=sn20880
RTINSECONDS=6023.5232
105.50758	1828.892
115.06957	1506.2369
115.89571	1628.4036
120.28204	1515.7067
127.23827	1773.0991
133.08653	2006.1298
134.83635	1837.0623
135.39677	1791.8369
184.70395	2287.9099
927.1272	3191.1333
985.56995	11002.183
END IONS

BEGIN IONS
TITLE=5889: Scan 20882 (rt=6023.87) [D:\L1aex-Pool22-080823-02a.raw]
PEPMASS=435.25195 51722.531
CHARGE=2+
SCANS=20882
RAWSCANS=sn20882
RTINSECONDS=6023.8749
129.34976	1588.6891
130.28375	2158.8325
160.76398	2417.969
165.64676	2520.2888
199.60048	2207.3875
206.91005	2210.7708
209.31952	2312.9155
392.87018	2468.1055
646.72925	3100.4619
846.97382	2967.365
970.24872	2758.6941
977.84546	3234.1267
1126.6056	2836.3357
1177.3868	2847.3215
1177.8667	3191.1968
END IONS

BEGIN IONS
TITLE=5890: Scan 20884 (rt=6024.23) [D:\L1aex-Pool22-080823-02a.raw]
PEPMASS=387.14258 56748.219
CHARGE=2+
SCANS=20884
RAWSCANS=sn20884
RTINSECONDS=6024.2312
101.16325	1443.718
105.73643	1782.1115
114.1168	1587.0244
114.30919	1549.7886
120.79872	1992.9221
137.13959	2251.0469
141.03545	1924.5117
151.76674	2017.6321
171.18454	2207.8357
199.62238	2359.5896
203.84642	2262.8394
297.37323	2566.1191
310.70242	2932.9875
386.18848	2486.5237
396.28174	2545.0144
441.62595	2825.6108
454.57376	2752.061
684.27643	2716.1121
744.2865	3281.1982
END IONS

BEGIN IONS
TITLE=5891: Scan 20885 (rt=6024.41) [D:\L1aex-Pool22-080823-02a.raw]
PEPMASS=614.31776 106617.44
CHARGE=2+
SCANS=20885
RAWSCANS=sn20885
RTINSECONDS=6024.4099
111.9931	1800.1804
115.24931	1658.1501
118.6758	1543.6226
119.15633	1672.3298
120.44701	1568.9938
122.53236	1767.9948
131.98807	2168.1523
135.24132	1871.2979
148.31194	1795.7284
148.41551	2750.9851
148.42484	4295.9727
148.43388	7927.7871
148.45352	9748.4424
148.46158	5190.7144
148.47159	3361.5957
148.48021	3483.3672
151.51634	2315.5725
152.04922	2224.417
171.11826	2095.2876
232.826	2423.9319
335.95697	2754.853
336.60901	2590.1897
444.92856	2551.7019
464.90793	2876.011
512.00952	3054.3574
521.18878	2846.3586
642.20721	2904.8511
995.35223	2801.0242
END IONS

BEGIN IONS
TITLE=5892: Scan 20887 (rt=6024.7) [D:\L1aex-Pool22-080823-02a.raw]
PEPMASS=567.33135 841520.38
CHARGE=2+
SCANS=20887
RAWSCANS=sn20887
RTINSECONDS=6024.6965
111.04451	4122.7534
112.80502	1854.8705
113.05993	2089.7344
118.72379	1675.6842
119.64635	1779.7809
129.59387	1934.1871
133.08131	3585.5483
133.08618	55321.613
137.05997	3307.7864
137.9407	2030.7001
148.44191	2903.46
149.80899	2169.5046
155.07054	10281.07
157.08647	3777.6501
177.11237	17033.619
187.43033	2339.4692
195.12294	3618.8599
199.09679	7836.3062
219.12257	3084.7224
219.82159	2368.5996
221.1387	6273.1108
221.53354	2331.5461
224.45238	2537.5471
228.40703	2489.8882
239.14873	5040.3599
243.123	11473.611
254.39687	2276.4536
283.1756	5144.1685
287.14941	14038.07
327.20288	4640.0654
331.17639	12024.782
371.22775	3771.1287
375.20236	11300.626
415.2536	2924.1316
419.22864	8186.1787
420.23138	3712.3777
463.25641	8150.8633
497.80554	2904.3132
540.58057	2592.4407
639.36426	3094.2849
654.74927	3132.9221
737.42096	3183.7332
851.48834	3532.1726
852.48975	3403.6157
888.69629	2913.8884
895.50903	5103.5024
939.54218	4484.4243
1001.5912	2988.7749
1010.0351	3824.1277
1045.6011	4125.3667
1089.6279	6351.2402
1133.6555	337121.38
1134.6593	180352.36
END IONS

BEGIN IONS
TITLE=5893: Scan 20888 (rt=6024.96) [D:\L1aex-Pool22-080823-02a.raw]
PEPMASS=575.84459 242289.47
CHARGE=2+
SCANS=20888
RAWSCANS=sn20888
RTINSECONDS=6024.9576
117.86691	1776.0304
133.08611	12052.755
133.11447	2067.2375
141.32631	2002.2762
149.15829	1999.5055
162.97133	2741.155
175.09645	2098.8291
177.11246	2861.9663
181.0498	2446.3713
185.299	2031.9543
223.46404	2674.0083
241.39592	2666.5464
263.10715	2512.1963
287.15009	2889.5276
327.20041	2449.697
331.17651	4411.5317
551.00452	2545.7705
588.27167	2600.2236
635.42938	2799.3132
748.46765	3355.6575
845.28906	2909.6814
1133.6552	26332.813
1134.6603	16445.533
1150.6821	78017.523
1151.686	43588.055
END IONS

BEGIN IONS
TITLE=5894: Scan 20889 (rt=6025.16) [D:\L1aex-Pool22-080823-02a.raw]
PEPMASS=552.30779 111586.41
CHARGE=2+
SCANS=20889
RAWSCANS=sn20889
RTINSECONDS=6025.1631
104.36813	1597.0022
104.67032	1535.1887
113.06026	2309.6458
115.73641	1602.163
115.85815	1935.9183
120.60703	1522.3473
133.08621	7646.4482
148.44852	2320.2627
165.79663	2183.2412
167.21565	2176.04
177.11278	4620.728
181.60478	3577.0679
190.09908	2389.4297
266.12143	2320.5085
267.92953	2507.6335
295.27142	2699.8403
304.99698	2581.2998
393.28836	2419.8765
927.19598	3274.0476
1045.6006	7356.7832
1046.5952	3479.0784
1098.2434	3085.7271
1103.6078	23123.639
1104.6143	13541.826
END IONS

BEGIN IONS
TITLE=5895: Scan 20890 (rt=6025.34) [D:\L1aex-Pool22-080823-02a.raw]
PEPMASS=543.30237 51613.688
CHARGE=2+
SCANS=20890
RAWSCANS=sn20890
RTINSECONDS=6025.3386
114.55383	1723.1016
116.96652	1593.9175
120.71566	1641.8152
128.65451	1832.0742
135.66447	2109.9675
143.59721	1962.1387
176.47403	2179.1826
210.45525	2530.3152
304.34558	2419.3079
311.52472	2727.7686
321.08673	2632.9275
351.2323	2533.7268
378.28067	2812.4624
390.86588	2560.4893
442.20712	2847.3618
468.0347	2739.8679
503.97406	3115.6265
701.28729	2897.8894
END IONS

BEGIN IONS
TITLE=5896: Scan 20891 (rt=6025.51) [D:\L1aex-Pool22-080823-02a.raw]
PEPMASS=538.80789 62197.125
CHARGE=2+
SCANS=20891
RAWSCANS=sn20891
RTINSECONDS=6025.5137
110.5454	1911.9039
110.54962	1882.7012
118.39584	1874.1161
119.06631	2021.7216
132.54871	1846.0162
148.44908	2173.8223
152.60344	2398.5208
181.60545	3186.4565
182.72215	2212.7205
183.75528	2087.7397
187.20097	2095.0049
210.3979	2271.8015
230.85817	2723.4717
328.96826	2821.5007
371.29282	2839.8054
387.12723	2577.9041
427.41055	2973.5479
491.5733	3135.2517
513.24432	2274.4507
578.82727	2804.8171
638.85608	2740.1843
722.47797	2848.2219
END IONS

BEGIN IONS
TITLE=5897: Scan 20892 (rt=6025.69) [D:\L1aex-Pool22-080823-02a.raw]
PEPMASS=629.32363 89191.031
CHARGE=2+
SCANS=20892
RAWSCANS=sn20892
RTINSECONDS=6025.6888
117.92844	1576.6487
118.85299	1728.275
121.41054	1794.2346
123.91248	1795.6775
130.42505	2420.7744
157.47375	2239.0369
203.18852	2577.7542
226.42834	2503.7219
233.04272	2225.4436
255.71127	2331.0608
301.29288	2656.1177
312.19199	2827.8828
314.20306	2752.8452
350.60571	2797.0635
374.53439	2778.4448
483.67795	2639.0054
559.04822	2441.8882
565.14948	3031.9048
629.86713	12643.885
919.74365	3011.3872
1006.2638	2875.9365
1177.6868	5461.6069
1178.6862	6275.0679
1257.6478	5263.9028
END IONS

BEGIN IONS
TITLE=5898: Scan 20894 (rt=6026.04) [D:\L1aex-Pool22-080823-02a.raw]
PEPMASS=765.38901 33638.875
CHARGE=3+
SCANS=20894
RAWSCANS=sn20894
RTINSECONDS=6026.0419
173.0417	2189.1843
213.79184	2697.8472
276.2579	2328.728
289.20465	2424.9226
298.44089	2418.7312
503.89505	2832.1394
554.42798	2514.8545
766.08936	2646.9529
812.90186	2963.6221
1301.1644	3400.9597
1612.6971	2990.6367
END IONS

BEGIN IONS
TITLE=5899: Scan 20895 (rt=6026.22) [D:\L1aex-Pool22-080823-02a.raw]
PEPMASS=637.8366 50285.688
CHARGE=2+
SCANS=20895
RAWSCANS=sn20895
RTINSECONDS=6026.2217
125.09536	1836.6265
125.14973	2044.2145
125.39989	1749.7949
136.42265	1830.0264
148.44759	3235.0974
159.90141	2241.9729
161.45338	2441.4871
161.73247	1920.9491
162.51303	2293.0352
182.00826	2118.7849
219.83148	2692.5171
227.4758	2228.4641
375.0376	2881.5769
387.51337	2895.0847
536.37347	2894.886
932.52869	3239.467
1194.714	3465.9229
END IONS

BEGIN IONS
TITLE=5900: Scan 20897 (rt=6026.58) [D:\L1aex-Pool22-080823-02a.raw]
PEPMASS=556.30906 163124.09
CHARGE=2+
SCANS=20897
RAWSCANS=sn20897
RTINSECONDS=6026.5776
105.30811	1583.1412
110.17876	1618.6246
110.24783	1657.4392
113.12572	1732.1625
114.84762	1779.8007
116.12482	1637.4229
119.28059	1868.0565
123.8868	1689.806
124.41848	2002.5325
128.27289	2070.29
130.38223	2193.1719
131.28172	1970.6964
133.08664	1720.663
135.21941	1730.2319
135.79225	2306.896
139.85094	1657.6094
152.59731	1979.1097
155.30788	2126.3252
173.54056	2364.5042
217.10582	2246.6162
229.26318	2306.2424
432.89047	2881.0574
575.52405	2449.0073
772.2384	2973.7942
834.98352	2623.2993
891.57617	3394.9243
935.51202	4937.0059
1111.6113	60491.387
1112.6134	29138.807
END IONS

BEGIN IONS
TITLE=5901: Scan 20898 (rt=6026.75) [D:\L1aex-Pool22-080823-02a.raw]
PEPMASS=615.82316 71559.813
CHARGE=2+
SCANS=20898
RAWSCANS=sn20898
RTINSECONDS=6026.753
114.44926	1526.798
125.52474	1771.1848
125.97266	1501.2083
135.86151	1762.1825
136.96814	1605.7539
143.09755	1985.8439
159.24992	2047.5793
181.35228	2344.2852
218.42159	2251.5813
247.19785	5658.3633
360.28265	2569.2534
400.61456	2511.3174
516.02814	2743.1797
543.98254	3333.8701
628.42438	3310.4404
645.45465	3364.1177
729.47125	2815.1821
874.55457	3253.3884
975.60992	3626.9111
1151.6882	5401.1309
1211.9271	3202.6763
1232.7295	3814.4822
END IONS

BEGIN IONS
TITLE=5902: Scan 20901 (rt=6027.28) [D:\L1aex-Pool22-080823-02a.raw]
PEPMASS=542.40802 90978.125
CHARGE=3+
SCANS=20901
RAWSCANS=sn20901
RTINSECONDS=6027.2832
144.33002	2480.563
145.30457	2062.9966
148.44051	2740.4189
150.02757	1970.7867
181.60654	2859.3643
184.77107	2488.615
189.81549	2143.9558
199.36446	2282.1753
207.74724	2581.1621
212.27695	2377.2229
255.99387	2350.6526
317.96762	2341.6277
319.07224	2377.7329
319.49564	2529.5771
321.12027	2373.5554
331.57083	2525.385
332.05075	3663.395
345.22849	2441.5051
359.57758	2729.2478
381.39539	2881.446
392.33096	2531.7212
398.38608	2486.4956
461.57278	2288.3027
483.31299	2780.1138
705.26031	2481.1826
1001.2589	3057.5583
1180.8116	2970.9663
1283.5421	3354.2593
1523.9886	2936.1003
1540.7327	2950.0886
END IONS

BEGIN IONS
TITLE=5903: Scan 20902 (rt=6027.46) [D:\L1aex-Pool22-080823-02a.raw]
PEPMASS=647.85205 119133.28
CHARGE=2+
SCANS=20902
RAWSCANS=sn20902
RTINSECONDS=6027.461
115.02388	1640.3523
117.23254	1639.1409
135.72052	1763.3896
135.72722	1637.5039
140.47971	2360.1663
141.87257	1846.4894
148.3584	2369.6306
148.40099	2415.8257
148.41032	3094.6885
148.41864	3344.0615
148.4276	7218.5215
148.43626	8958.2139
148.45624	8280.0732
148.46487	4795.5493
148.47522	2257.5105
148.48203	2390.105
148.50992	1941.4459
160.84642	1931.9432
164.25711	2306.9792
175.60249	1993.7047
181.60936	2364.6929
185.41008	2245.0532
236.42847	2352.4658
245.4505	2331.9041
278.33981	2388.6057
340.88467	2793.8899
358.63547	2519.4775
365.83337	2383.4224
503.66159	2983.1907
690.41998	2809.5291
987.41278	2820.0764
1055.4818	3592.4041
END IONS

BEGIN IONS
TITLE=5904: Scan 20904 (rt=6027.75) [D:\L1aex-Pool22-080823-02a.raw]
PEPMASS=523.30472 140642.56
CHARGE=2+
SCANS=20904
RAWSCANS=sn20904
RTINSECONDS=6027.7508
107.25331	1579.6201
129.58926	2120.9175
130.22455	2082.4907
133.08635	5348.8691
133.49644	1966.8461
145.54898	2266.9204
146.55661	2289.0171
148.44215	3048.3291
176.46312	2344.2249
181.59581	2872.428
212.65079	2492.9106
279.86496	2509.5791
281.89804	2453.9961
327.73587	2709.9553
342.5347	2726.1423
354.06064	2314.6536
355.81723	3240.3582
384.09042	2474.9033
438.84399	4299.2754
441.38892	2616.1638
465.36584	2706.9907
494.23572	2701.7874
507.28046	2477.7354
578.96143	2628.8994
623.73676	2785.8599
638.00098	2787.2761
689.53064	3087.4104
948.71735	3171.2583
976.93585	2762.2031
1033.4656	3040.1277
1045.6018	30454.66
1046.604	18036.014
END IONS

BEGIN IONS
TITLE=5905: Scan 20905 (rt=6028.01) [D:\L1aex-Pool22-080823-02a.raw]
PEPMASS=443.76561 45714.281
CHARGE=2+
SCANS=20905
RAWSCANS=sn20905
RTINSECONDS=6028.0113
100.02953	1779.5277
116.12235	1669.7867
119.18509	1907.7136
123.56769	1782.7887
128.37524	1858.4946
134.28114	2365.4854
134.8894	1875.3893
141.76392	2030.4686
181.60478	2783.0129
187.17369	2402.6372
237.23497	2552.7661
439.6481	2604.7542
451.5322	2866.7085
596.99066	2922.1572
886.52057	4584.5918
END IONS

BEGIN IONS
TITLE=5906: Scan 20906 (rt=6028.21) [D:\L1aex-Pool22-080823-02a.raw]
PEPMASS=567.3312 396114.03
CHARGE=2+
SCANS=20906
RAWSCANS=sn20906
RTINSECONDS=6028.2121
110.43156	1672.1866
111.04424	2171.5764
111.33211	1702.3762
113.24738	1553.8937
118.14602	1587.9426
120.78992	1747.3632
127.07566	2023.7358
131.07062	4535.7393
133.08614	27169.299
134.08978	3233.9565
136.80788	2059.0754
137.45085	2193.5276
151.96167	2046.5442
155.07063	5614.1143
176.36769	2969.5449
177.11246	10631.648
178.11685	2944.9382
199.09729	3054.1797
243.12343	4579.9482
287.15002	5717.1099
320.09705	2475.3694
331.17636	4364.9321
332.18018	3612.9531
375.20297	3652.0374
413.94586	3002.9109
684.52698	2616.3713
940.54431	3116.1609
1090.6259	4289.6758
1134.6593	172535.75
1135.6619	67165.781
1136.6669	16819.506
END IONS

BEGIN IONS
TITLE=5907: Scan 20907 (rt=6028.39) [D:\L1aex-Pool22-080823-02a.raw]
PEPMASS=616.37793 77314.438
CHARGE=2+
SCANS=20907
RAWSCANS=sn20907
RTINSECONDS=6028.3876
113.90554	1424.2767
147.87404	2011.1655
148.44171	2766.9131
151.79968	1829.5819
153.73044	1774.0765
154.84203	2177.6223
163.32446	2680.8306
170.26163	2255.8645
171.13969	2429.7976
171.87378	2331.9753
207.60678	2417.9863
210.86534	2286.8186
369.80179	2661.6843
384.2897	2550.2092
414.09158	2427.3228
423.68933	2585.0657
442.51508	2679.5911
466.93036	3110.5012
642.87146	2563.5366
853.63165	2723.8875
1064.4087	2691.4912
1094.9487	2752.1204
1150.6857	8817.2012
1151.6771	3491.97
END IONS

BEGIN IONS
TITLE=5908: Scan 20908 (rt=6028.56) [D:\L1aex-Pool22-080823-02a.raw]
PEPMASS=624.33636 69980.906
CHARGE=2+
SCANS=20908
RAWSCANS=sn20908
RTINSECONDS=6028.5638
113.26436	1556.6923
116.4823	1943.3672
126.00917	1663.1958
130.63861	1825.6428
132.22722	1695.0739
132.75101	1772.2437
141.3672	2058.208
149.22636	2034.3765
150.50467	1996.7562
153.04907	2346.541
166.87352	2562.4246
167.35785	2330.7666
189.44193	2653.0056
196.38414	2189.6504
196.98912	2508.4214
280.82709	2279.4023
329.47568	2644.3215
335.28677	2488.6667
391.39316	2624.4246
452.35034	2417.3069
492.88004	2582.071
507.60947	3403.2249
691.96838	3049.2524
710.31689	2794.7866
741.76776	2828.1719
1150.6691	3192.7866
END IONS

BEGIN IONS
TITLE=5909: Scan 20909 (rt=6028.74) [D:\L1aex-Pool22-080823-02a.raw]
PEPMASS=582.83474 59283.594
CHARGE=2+
SCANS=20909
RAWSCANS=sn20909
RTINSECONDS=6028.7401
108.56593	1390.6346
115.57077	1615.5879
115.57939	1578.5792
117.20999	1627.876
137.55339	1940.2473
151.07257	1852.426
157.39902	2232.3042
215.49324	2474.5671
346.9418	2502.5579
358.11484	2403.8638
361.3862	2400.6309
432.59091	2873.4888
445.56573	2543.7141
561.6123	2739.1389
614.74945	3336.0378
902.80072	2786.8079
1156.8947	3422.4075
1164.6737	6285.4893
1165.6632	4394.3291
END IONS

BEGIN IONS
TITLE=5910: Scan 20910 (rt=6028.92) [D:\L1aex-Pool22-080823-02a.raw]
PEPMASS=487.29414 51103.25
CHARGE=2+
SCANS=20910
RAWSCANS=sn20910
RTINSECONDS=6028.916
113.83459	1545.3555
126.20992	1791.2351
128.01093	2088.2825
128.49011	1709.6027
131.44934	2015.2523
183.02757	2344.9434
193.97142	2520.5522
200.42326	2298.8838
208.73549	2476.9612
223.0843	2887.0181
259.8609	2421.5815
322.88864	2899.3359
353.15308	2760.4558
360.19794	2323.3411
490.31824	2602.7856
555.31335	2594.8669
683.36212	2740.7708
END IONS

BEGIN IONS
TITLE=5911: Scan 20911 (rt=6029.1) [D:\L1aex-Pool22-080823-02a.raw]
PEPMASS=680.8601 41887.625
CHARGE=2+
SCANS=20911
RAWSCANS=sn20911
RTINSECONDS=6029.0955
144.48854	2190.8167
156.98929	2886.5142
160.56194	2002.563
181.59714	3419.8513
195.73155	2185.3599
206.4088	2312.4048
243.90904	2429.1592
264.87509	2242.511
265.28998	2273.5
278.92651	2527.8184
880.56848	3147.9077
1199.4006	3033.8181
1302.7799	2993.1987
END IONS

BEGIN IONS
TITLE=5912: Scan 20912 (rt=6029.27) [D:\L1aex-Pool22-080823-02a.raw]
PEPMASS=533.19244 65729.781
CHARGE=3+
SCANS=20912
RAWSCANS=sn20912
RTINSECONDS=6029.2722
138.28561	2039.4268
145.65614	2196.071
148.44839	3036.3457
157.90045	2131.874
164.38222	2205.6436
168.26596	1927.1344
181.55685	2298.3091
204.21074	2346.5703
262.52829	2391.4753
356.46915	2479.7712
388.50372	2420.292
425.76385	2789.7075
514.53229	2522.3784
530.55902	2873.5073
651.33588	2848.7976
732.82922	2746.6384
808.92792	2905.8213
896.62488	2628.5125
957.90759	2685.3833
1230.0396	3528.6233
1270.2075	2870.1895
END IONS

BEGIN IONS
TITLE=5913: Scan 20913 (rt=6029.45) [D:\L1aex-Pool22-080823-02a.raw]
PEPMASS=597.85718 46646.938
CHARGE=2+
SCANS=20913
RAWSCANS=sn20913
RTINSECONDS=6029.4499
117.51254	1824.0413
126.14437	1825.6298
126.2597	2490.1321
147.63167	2031.6957
148.44215	3212.2996
152.66208	2214.1772
153.4588	2600.5442
162.0752	2225.0315
181.60687	2301.908
219.28888	2630.6572
231.06136	2478.3931
546.31073	2800.7549
1194.7092	8826.0732
END IONS

BEGIN IONS
TITLE=5914: Scan 20916 (rt=6029.98) [D:\L1aex-Pool22-080823-02a.raw]
PEPMASS=468.61066 59949.969
CHARGE=3+
SCANS=20916
RAWSCANS=sn20916
RTINSECONDS=6029.9819
125.4273	1853.4349
129.11626	1655.9543
135.14339	1579.3899
138.6378	1858.3916
139.58646	2339.2195
148.44882	2137.5061
154.77281	2325.0754
157.32199	1867.6115
169.92825	2145.8147
171.19678	2095.9109
181.59682	2900.8906
202.3058	2324.845
216.33165	2107.1101
217.37906	2538.4365
218.40584	2630.5862
280.55392	3010.8572
504.71466	2775.1077
533.76343	2751.5833
1248.0061	2832.9968
1321.4865	3304.3657
1390.616	3335.741
END IONS

BEGIN IONS
TITLE=5915: Scan 20917 (rt=6030.16) [D:\L1aex-Pool22-080823-02a.raw]
PEPMASS=607.30964 51957.906
CHARGE=2+
SCANS=20917
RAWSCANS=sn20917
RTINSECONDS=6030.1612
123.99792	1892.0408
146.88158	2016.3152
181.48303	2267.2727
199.94363	2395.0518
219.45163	2327.9236
224.88689	2461.8015
231.15826	2817.5444
254.42732	2340.2966
276.15625	2631.4495
316.90131	2524.4861
330.57983	2753.1692
429.3045	2575.7983
452.27789	2520.4089
599.46722	2839.375
853.50952	2616.115
996.86719	3303.3013
1084.4294	2791.1545
END IONS

BEGIN IONS
TITLE=5916: Scan 20918 (rt=6030.34) [D:\L1aex-Pool22-080823-02a.raw]
PEPMASS=423.20007 41215.469
CHARGE=3+
SCANS=20918
RAWSCANS=sn20918
RTINSECONDS=6030.3373
134.55165	1982.7339
134.79913	1938.5115
139.73177	1929.8605
139.97984	2167.1445
191.03258	2629.6592
196.64116	2243.4622
214.63521	2331.4292
330.88541	2778.053
423.16513	3085.583
423.19928	4535.9829
558.98315	3156.3296
END IONS

BEGIN IONS
TITLE=5917: Scan 20919 (rt=6030.51) [D:\L1aex-Pool22-080823-02a.raw]
PEPMASS=508.29935 110714.47
CHARGE=2+
SCANS=20919
RAWSCANS=sn20919
RTINSECONDS=6030.5137
101.45049	1537.6577
107.50182	1612.2614
107.71417	1643.8943
109.74916	1622.9784
110.4593	1789.7927
116.02222	1533.3198
148.35394	2073.5374
148.39709	2349.5227
148.40511	2360.3767
148.41362	3353.3994
148.42323	2803.1067
148.43193	8007.2896
148.45135	11274.563
148.4603	7285.292
148.46957	4405.5425
148.48601	2394.7742
148.49524	2769.0266
148.50264	2287.7732
148.51334	2140.3354
181.60519	3499.2166
193.74942	2347.6631
194.6591	2777.7842
203.59262	2037.2889
210.89671	2153.0735
228.64282	2138.9661
234.43654	2265.0044
302.28983	2859.2832
303.0405	2496.2185
352.14493	2428.9712
484.44327	2501.9373
END IONS

BEGIN IONS
TITLE=5918: Scan 20921 (rt=6030.8) [D:\L1aex-Pool22-080823-02a.raw]
PEPMASS=556.30886 154573.38
CHARGE=2+
SCANS=20921
RAWSCANS=sn20921
RTINSECONDS=6030.8002
108.28601	2023.5647
115.51871	1988.6443
117.62828	1886.0696
118.61491	1707.9323
122.19138	1682.0731
124.7326	2104.3433
143.43642	2009.4564
169.2469	2407.0562
181.60654	2416.8269
183.03322	2343.2585
198.54088	2185.0942
198.84601	2309.6394
204.27148	2491.8127
248.92224	2747.1484
503.18939	3026.8813
564.38531	2523.123
891.47833	4009.9971
979.539	3525.5134
1031.5189	3218.1685
1095.968	3026.8657
1111.6099	64338.285
1112.6143	30738.115
END IONS

BEGIN IONS
TITLE=5919: Scan 20922 (rt=6031.06) [D:\L1aex-Pool22-080823-02a.raw]
PEPMASS=607.30952 100428.75
CHARGE=2+
SCANS=20922
RAWSCANS=sn20922
RTINSECONDS=6031.0611
113.97967	1853.6371
115.52145	1333.0436
115.60403	1603.2209
116.15435	1606.9031
128.19987	2505.2754
128.36801	2141.6648
132.5289	1965.2067
133.08611	2283.0686
133.22391	1923.2794
133.68617	1740.8046
134.14136	1770.1885
148.4481	2599.0181
159.4631	2386.5076
159.55098	2058.9651
193.41714	2274.467
194.89172	2526.8127
212.24794	2254.7546
239.15015	2286.4817
258.39334	3179.8933
363.40472	2515.2546
406.67487	2696.2356
719.55139	2737.3508
751.34131	3014.8198
763.42303	3061.6641
1099.0121	3437.0898
1133.655	25851.805
1134.6576	7921.1514
END IONS

BEGIN IONS
TITLE=5920: Scan 20923 (rt=6031.26) [D:\L1aex-Pool22-080823-02a.raw]
PEPMASS=435.25199 43860.594
CHARGE=2+
SCANS=20923
RAWSCANS=sn20923
RTINSECONDS=6031.262
113.64435	1585.0891
115.36034	1407.807
122.03793	1994.0649
158.34155	2658.1426
159.92148	2189.2542
182.76711	2238.625
211.37473	2377.1426
220.69182	2093.6206
260.84271	3055.5925
270.4408	2216.0583
274.74478	2571.1409
454.92407	2456.2068
572.99005	2456.3215
839.77185	2535.8665
869.49927	2763.7131
END IONS

BEGIN IONS
TITLE=5921: Scan 20924 (rt=6031.44) [D:\L1aex-Pool22-080823-02a.raw]
PEPMASS=560.82082 61742.813
CHARGE=2+
SCANS=20924
RAWSCANS=sn20924
RTINSECONDS=6031.4368
109.07209	1569.5249
114.19727	1593.5414
117.17475	1785.3597
120.23036	1602.3921
121.05592	1803.5509
122.2966	1539.4493
128.86557	1809.2839
133.0863	2777.8462
168.99242	2077.9966
170.10767	2280.6194
179.75917	2547.1099
181.59615	4747.9038
184.98091	2834.5027
246.62804	2295.5896
268.74399	2557.4619
368.56464	2287.6206
490.85931	2982.0391
569.65668	3050.1238
596.58423	3043.6912
1120.6339	7332.5527
END IONS

BEGIN IONS
TITLE=5922: Scan 20925 (rt=6031.61) [D:\L1aex-Pool22-080823-02a.raw]
PEPMASS=564.2957 101652.78
CHARGE=2+
SCANS=20925
RAWSCANS=sn20925
RTINSECONDS=6031.6123
113.71794	1390.5178
114.47756	1767.5946
133.08644	2180.1277
134.14185	1971.3452
136.04495	2228.4688
148.44073	2348.1052
161.77872	2086.7856
194.36359	2802.731
235.31606	2684.6318
287.03384	2583.1475
287.15256	2791.5957
445.92722	2627.3657
564.29236	3328.4631
705.32166	2685.7593
722.07129	2866.4531
760.26288	2745.6619
1006.5259	2599.5247
1033.8457	2682.4224
1045.0275	2619.7366
1067.3344	2838.7148
1111.6116	11166.304
1112.616	4168.6689
1127.4598	2753.9819
1127.5847	14018.307
1128.5846	5096.6421
1129.6136	3931.9458
END IONS

BEGIN IONS
TITLE=5923: Scan 20926 (rt=6031.79) [D:\L1aex-Pool22-080823-02a.raw]
PEPMASS=537.28386 89689.625
CHARGE=2+
SCANS=20926
RAWSCANS=sn20926
RTINSECONDS=6031.7879
112.74194	1497.8623
115.58759	1446.7247
133.08629	3058.9966
136.61971	2056.4238
139.89169	1929.0079
170.41626	2050.1909
181.59691	2783.0161
201.20547	2292.082
216.94147	2690.7104
228.69609	2202.9004
264.71997	2094.9426
273.19302	2412.3474
275.56927	2188.7009
284.57663	2536.0315
288.68112	2630.6887
299.06079	2579.5747
300.0618	2655.3955
367.9559	2748.188
374.90472	7270.8145
413.49445	2676.1631
452.88205	7103.2173
496.17075	3001.5945
636.22644	3214.3079
1015.5544	6240.5269
1016.5648	4272.2979
1038.7648	2599.9209
1079.8068	2769.3445
END IONS

BEGIN IONS
TITLE=5924: Scan 20928 (rt=6032.14) [D:\L1aex-Pool22-080823-02a.raw]
PEPMASS=711.89496 54964.281
CHARGE=2+
SCANS=20928
RAWSCANS=sn20928
RTINSECONDS=6032.1376
131.88664	2156.1499
133.57359	1769.2565
134.45131	1874.5962
148.44832	2130.1396
167.78436	2156.7954
194.44647	2257.5991
209.15735	2374.3716
220.14204	2232.9246
298.9491	2602.3601
313.90143	2575.2341
359.49738	2337.7651
434.47595	2823.3872
650.64276	2696.8271
711.89136	2668.0225
830.51044	2416.6853
870.2146	2879.5403
989.05261	3179.1997
1356.4132	2882.259
END IONS

BEGIN IONS
TITLE=5925: Scan 20930 (rt=6032.49) [D:\L1aex-Pool22-080823-02a.raw]
PEPMASS=640.36072 55249.219
CHARGE=2+
SCANS=20930
RAWSCANS=sn20930
RTINSECONDS=6032.4915
119.98415	1838.9388
134.02615	1980.9849
167.79044	2455.0979
175.99521	2316.042
190.13838	2482.0396
192.25169	2197.7219
210.772	2108.7251
212.39464	2596.9873
212.57085	2141.7507
286.78656	2424.9788
396.6167	2791.8936
635.26764	2730.4036
738.3421	2954.7397
946.95648	3027.9387
1003.5281	2803.9578
1075.8141	2657.5688
1247.4636	2886.3787
END IONS

BEGIN IONS
TITLE=5926: Scan 20932 (rt=6032.84) [D:\L1aex-Pool22-080823-02a.raw]
PEPMASS=437.17825 51578.188
CHARGE=3+
SCANS=20932
RAWSCANS=sn20932
RTINSECONDS=6032.8441
121.21999	1669.8434
129.4938	1864.9275
134.98656	2402.5171
145.29689	2342.0266
172.09338	2414.7878
228.63785	2605.0178
240.95659	2558.6252
259.17197	2633.05
340.9101	2428.3086
365.09875	2789.5359
366.66525	2718.8521
437.23758	8092.1978
747.08148	2875.2769
945.08325	2671.9414
END IONS

BEGIN IONS
TITLE=5927: Scan 20933 (rt=6033.02) [D:\L1aex-Pool22-080823-02a.raw]
PEPMASS=509.31295 59431.906
CHARGE=2+
SCANS=20933
RAWSCANS=sn20933
RTINSECONDS=6033.0208
103.27886	1553.9224
107.37235	1411.8878
130.42313	1864.9778
136.81697	2438.269
148.85587	2258.3127
160.96098	2564.4336
170.1573	2387.6484
172.34286	2497.8606
181.60555	3081.7329
255.40199	2499.0779
271.99451	2339.9336
309.96405	2859.8623
314.29617	2359.9111
338.42728	2463.8589
378.49472	2838.6931
527.41827	2747.9119
624.03729	2929.9631
824.09241	3237.6348
851.29114	2962.5925
1016.5738	3135.8967
END IONS

BEGIN IONS
TITLE=5928: Scan 20935 (rt=6033.38) [D:\L1aex-Pool22-080823-02a.raw]
PEPMASS=477.2627 53060.875
CHARGE=2+
SCANS=20935
RAWSCANS=sn20935
RTINSECONDS=6033.3781
122.30986	2008.3394
142.0377	2071.24
148.44115	2401.9856
151.36206	2529.7114
171.79591	2399.6709
186.05939	2736.3276
198.96909	2202.3462
227.30095	2145.8376
258.58768	2644.6858
292.57706	2568.2244
317.22717	3297.9045
399.02588	2685.6492
405.01163	2927.5823
416.45203	2760.1628
731.64832	2899.4331
918.7464	2979.9666
END IONS

BEGIN IONS
TITLE=5929: Scan 20936 (rt=6033.56) [D:\L1aex-Pool22-080823-02a.raw]
PEPMASS=662.37354 95186.563
CHARGE=2+
SCANS=20936
RAWSCANS=sn20936
RTINSECONDS=6033.5551
121.01019	1621.7675
121.57478	1703.7358
127.77904	2380.6279
146.75635	2154.6619
148.40671	1976.5148
148.41524	2498.2356
148.42412	4140.2202
148.43274	7295.3271
148.45267	11036.221
148.46179	8269.6768
148.47089	3602.5183
148.47894	2803.0347
181.60638	2848.3474
183.64877	2125.5444
248.84375	2482.6658
286.24683	2422.9424
297.26096	2696.3389
380.16257	3045.9004
405.81021	2590.5227
417.56012	2498.0847
815.69073	2795.27
END IONS

BEGIN IONS
TITLE=5930: Scan 20938 (rt=6033.85) [D:\L1aex-Pool22-080823-02a.raw]
PEPMASS=578.32237 93986.438
CHARGE=2+
SCANS=20938
RAWSCANS=sn20938
RTINSECONDS=6033.8452
111.32568	1607.3612
111.47778	1496.1393
111.59962	1592.0674
113.78498	1531.8707
126.77449	2083.3289
127.35789	1697.8336
127.60201	1693.3477
130.88477	1910.4344
134.85429	2276.3938
194.39948	2335.1133
218.74435	2177.5442
258.49893	2572.3538
322.55447	2613.1985
504.38339	2996.9736
578.31348	2558.709
628.84473	2559.1111
814.32874	2845.2288
840.55084	3403.8413
1155.6368	27452.436
1156.6392	16694.047
END IONS

BEGIN IONS
TITLE=5931: Scan 20939 (rt=6034.11) [D:\L1aex-Pool22-080823-02a.raw]
PEPMASS=564.29614 101381.13
CHARGE=2+
SCANS=20939
RAWSCANS=sn20939
RTINSECONDS=6034.1061
107.37793	1858.5743
111.71555	1490.2689
111.94826	1729.1074
114.10687	1926.1584
123.29414	2086.0803
135.11913	2251.6199
145.81631	2000.7578
153.34323	1897.1517
153.90544	2263.7996
167.01912	2063.4465
181.597	3765.7043
196.41428	2464.845
221.51628	2106.635
223.50648	2335.8667
260.26331	2827.0503
261.39258	2344.2451
276.52777	2772.9248
287.54355	2415.3462
290.76819	2573.5291
291.13919	2613.7859
296.79123	2423.3928
345.75836	2623.6177
399.08231	2391.9448
446.14438	2775.2341
751.14154	2779.2605
767.5061	3044.8015
1111.6102	12185.692
1127.5848	12493.511
1128.5875	5781.6831
END IONS

BEGIN IONS
TITLE=5932: Scan 20940 (rt=6034.3) [D:\L1aex-Pool22-080823-02a.raw]
PEPMASS=589.34424 85607.063
CHARGE=2+
SCANS=20940
RAWSCANS=sn20940
RTINSECONDS=6034.3028
115.79977	1604.1322
121.21786	1468.8242
124.47443	1910.7852
127.17332	1936.869
128.3925	1965.9291
132.93764	1713.6235
133.08652	2413.0591
142.4429	2036.6705
145.54854	2317.3975
169.37184	2138.2217
191.69472	2735.3831
213.502	2698.3054
297.73093	2596.3176
431.64703	2654.5129
667.99823	3295.3726
759.67719	2671.0552
763.57971	2681.6221
781.99249	2700.3518
1177.6779	19857.35
1178.6858	12571.787
END IONS

BEGIN IONS
TITLE=5933: Scan 20941 (rt=6034.48) [D:\L1aex-Pool22-080823-02a.raw]
PEPMASS=562.34499 57003.969
CHARGE=2+
SCANS=20941
RAWSCANS=sn20941
RTINSECONDS=6034.4786
105.60611	1744.354
112.05019	1761.7843
116.7901	1882.1016
121.99458	1673.9861
128.99844	1813.6385
132.79471	2101.9697
139.13071	2056.5857
140.71425	1779.5033
158.74384	2154.8442
180.39128	2069.1216
181.60484	5049.3525
194.24922	2098.678
195.36569	2561.4419
210.79407	2441.4988
330.00552	2482.9348
608.90393	2828.5955
1107.66	9882.8398
1119.1488	2905.6428
END IONS

BEGIN IONS
TITLE=5934: Scan 20942 (rt=6034.65) [D:\L1aex-Pool22-080823-02a.raw]
PEPMASS=556.30917 91660.406
CHARGE=2+
SCANS=20942
RAWSCANS=sn20942
RTINSECONDS=6034.6539
160.76332	2052.8979
161.6291	2232.9277
181.60571	4568.0034
182.91734	2288.8992
190.06828	2061.1841
220.79379	2340.0657
227.47803	2372.1333
284.17935	2377.1262
329.09506	2664.6987
361.03464	2918.2366
410.54337	2948.5117
459.82825	2709.7061
599.69653	3004.1885
1112.6161	29735.758
1113.6178	10617.938
1114.6123	6778.1948
END IONS

BEGIN IONS
TITLE=5935: Scan 20943 (rt=6034.83) [D:\L1aex-Pool22-080823-02a.raw]
PEPMASS=745.19275 30867.75
CHARGE=3+
SCANS=20943
RAWSCANS=sn20943
RTINSECONDS=6034.8294
164.01424	1932.9395
164.02525	2309.7366
172.39429	2098.3928
181.59583	2928.1443
230.46913	2541.6494
275.203	2635.7573
339.82446	2539.9561
605.54755	2547.2498
999.41486	3078.9172
1088.5244	3071.2771
END IONS

BEGIN IONS
TITLE=5936: Scan 20944 (rt=6035.01) [D:\L1aex-Pool22-080823-02a.raw]
PEPMASS=457.26508 64815.563
CHARGE=2+
SCANS=20944
RAWSCANS=sn20944
RTINSECONDS=6035.0092
111.61442	1684.8411
133.33188	1772.1783
142.48143	2115.8545
143.55765	1987.9647
172.23413	1985.915
173.99986	2044.3506
181.59644	4812.5557
182.86179	2427.4666
184.34634	1976.2489
203.29158	2101.7783
203.43918	2192.3635
227.50726	2234.0315
232.40373	2275.8838
265.05334	2218.4727
290.80807	2422.6514
418.82147	2624.9739
714.66473	2539.5837
823.59692	3037.2271
865.30255	3486.0322
912.54102	3293.2466
913.52295	5670.085
END IONS

BEGIN IONS
TITLE=5937: Scan 20945 (rt=6035.19) [D:\L1aex-Pool22-080823-02a.raw]
PEPMASS=726.43048 49381.25
CHARGE=2+
SCANS=20945
RAWSCANS=sn20945
RTINSECONDS=6035.1922
130.43549	1955.9487
134.54951	1992.9897
144.0498	2032.4043
148.27914	2209.158
151.31599	2014.8748
173.37422	1954.0436
187.80565	2106.1572
206.6869	2459.6179
376.57813	2429.3889
464.59653	2466.1536
719.68445	3093.9629
754.9989	2829.2466
759.83209	2721.2593
998.04523	3058.9419
1438.9663	3390.4421
END IONS

BEGIN IONS
TITLE=5938: Scan 20946 (rt=6035.37) [D:\L1aex-Pool22-080823-02a.raw]
PEPMASS=614.29932 53213.375
CHARGE=2+
SCANS=20946
RAWSCANS=sn20946
RTINSECONDS=6035.3691
111.74166	1514.6472
112.37589	1539.3749
147.20518	2672.4836
147.27119	1984.818
148.37198	2073.438
242.49278	2591.6643
246.8806	2352.8572
274.08154	2700.2341
334.56006	2269.8245
387.25674	2845.677
412.78757	3051.8252
420.95486	2618.6892
514.99658	2796.0254
694.5274	2703.3545
775.59381	3130.3408
1009.8124	3163.7886
1054.1943	2958.2957
END IONS

BEGIN IONS
TITLE=5939: Scan 20948 (rt=6035.72) [D:\L1aex-Pool22-080823-02a.raw]
PEPMASS=463.76581 32306.281
CHARGE=2+
SCANS=20948
RAWSCANS=sn20948
RTINSECONDS=6035.7208
101.45665	1475.8876
103.98202	1446.6454
126.32171	2279.905
128.94971	1883.572
143.85635	2050.7163
166.36316	1941.8226
167.983	2251.8813
257.50885	2402.9087
277.86362	2830.5422
393.04553	2417.6389
929.36511	2843.1287
END IONS

BEGIN IONS
TITLE=5940: Scan 20950 (rt=6036.07) [D:\L1aex-Pool22-080823-02a.raw]
PEPMASS=578.32237 64300.5
CHARGE=2+
SCANS=20950
RAWSCANS=sn20950
RTINSECONDS=6036.07
108.39195	1468.233
110.32841	1412.4456
110.39964	1459.6597
116.3812	1961.5955
128.38219	1856.2664
130.26973	1962.0264
227.61598	2213.0652
230.21146	2458.0549
247.16876	2364.3015
312.32159	2736.8989
357.06873	2883.1782
454.9017	2577.4263
705.68414	2808.2153
1048.5779	2853.436
1156.6403	16310.908
1157.6415	7528.2056
END IONS

BEGIN IONS
TITLE=5941: Scan 20951 (rt=6036.25) [D:\L1aex-Pool22-080823-02a.raw]
PEPMASS=414.62939 86349.094
CHARGE=3+
SCANS=20951
RAWSCANS=sn20951
RTINSECONDS=6036.2455
115.70042	1711.5857
116.23877	1634.6418
117.45971	1475.4358
118.01295	1995.1405
128.99527	2039.546
133.08617	3421.855
169.94	2302.1155
181.6064	2439.6006
263.77167	2273.6709
344.97778	17086.225
413.98056	3341.8335
415.01019	2435.1238
415.03818	13229.182
430.23462	2600.198
444.70322	2587.7102
452.02533	2572.4058
515.05719	3076.2344
539.17316	2571.4124
557.51758	2789.752
597.62701	2668.8127
817.6557	2646.5864
END IONS

BEGIN IONS
TITLE=5942: Scan 20952 (rt=6036.42) [D:\L1aex-Pool22-080823-02a.raw]
PEPMASS=541.78748 87814.969
CHARGE=2+
SCANS=20952
RAWSCANS=sn20952
RTINSECONDS=6036.4217
104.64702	1404.3882
105.08744	1508.9036
113.47731	1599.8104
114.28558	1553.1
148.40262	2030.1052
148.4106	2343.2712
148.41925	3931.3909
148.42831	7768.9346
148.43741	9505.6611
148.45715	8375.3506
148.46584	4753.2114
148.47476	2439.5215
148.48352	2269.728
148.4919	2693.6216
166.07762	2032.5863
188.27171	2186.8906
189.78717	2081.011
310.78711	2339.2498
562.31714	2904.1675
748.4281	2827.8413
END IONS

BEGIN IONS
TITLE=5943: Scan 20954 (rt=6036.72) [D:\L1aex-Pool22-080823-02a.raw]
PEPMASS=545.31827 1574444.5
CHARGE=2+
SCANS=20954
RAWSCANS=sn20954
RTINSECONDS=6036.7189
103.95251	1730.2684
105.32487	1565.559
111.04423	14642.34
113.06001	4424.0845
114.82616	1737.3779
128.49631	1634.6556
131.07048	6934.5503
133.08611	96804.781
133.09216	5681.5313
134.03191	1914.0718
134.08943	4025.3296
134.51578	1749.0542
137.05991	7960.2505
140.29105	2375.7957
148.1761	2201.1169
151.09683	5137.6309
153.05499	2948.7107
155.07053	13237.519
157.08621	4238.3594
162.37157	2011.6431
163.24875	2282.5989
163.5542	2120.3528
175.09668	4889.4849
177.1124	31642.498
195.12271	11251.427
199.09669	15873.558
201.11172	4465.5337
221.13873	7078.2935
225.11285	4320.749
239.14934	11558.629
243.12321	18634.611
244.12669	2504.2024
245.13866	3176.9429
265.16574	3072.4922
283.17566	6805.5952
287.14944	15667.528
298.64944	2307.356
309.19244	3511.4321
313.16507	6211.874
327.20227	6244.1626
331.17636	15505.996
371.23004	2771.26
373.17386	2734.4763
375.20258	15573.472
377.22125	2636.3137
416.35294	2329.8987
419.22766	12989.068
463.25519	8851.6963
507.28192	4039.4465
617.59741	3238.8728
675.37897	3040.6636
763.43549	5581.9243
807.45856	6508.8281
825.4765	3271.6265
851.48511	8213.1182
869.49579	2977.2856
895.50848	6828.0273
917.14783	2754.3171
939.53546	6441.4521
957.54633	4191.4966
1001.5734	9954.6104
1002.5817	4633.1636
1045.6029	10574.645
1046.6108	4162.5317
1089.6279	680701
1090.6316	345230.63
END IONS

BEGIN IONS
TITLE=5944: Scan 20955 (rt=6036.98) [D:\L1aex-Pool22-080823-02a.raw]
PEPMASS=492.28643 154580.69
CHARGE=2+
SCANS=20955
RAWSCANS=sn20955
RTINSECONDS=6036.9799
103.30703	1856.3279
106.77912	1476.9988
110.37911	1575.9106
117.77177	1841.3921
125.60403	2052.9143
132.42216	1977.5515
133.08617	14973.04
139.86659	2027.5619
139.96922	1938.2098
140.64412	1951.1976
150.54333	2233.2
173.0817	2533.5227
177.11226	5133.1309
181.59586	4626.8169
183.56952	2062.7131
221.13951	2439.4875
227.13942	2283.3811
231.33865	2283.5945
248.50079	2667.071
261.57617	2194.4944
365.2699	3060.5432
618.7088	2827.938
833.22876	2893.7874
983.56512	50143.711
984.56976	25808.986
END IONS

BEGIN IONS
TITLE=5945: Scan 20956 (rt=6037.18) [D:\L1aex-Pool22-080823-02a.raw]
PEPMASS=530.29465 83864.406
CHARGE=2+
SCANS=20956
RAWSCANS=sn20956
RTINSECONDS=6037.1819
105.77938	1367.2328
108.02455	1802.1483
108.88337	1487.1553
113.61956	1650.678
114.35841	1771.1198
120.07236	1863.4692
133.08635	4250.439
143.11874	2342.2722
154.52246	2157.9456
177.11234	2122.2932
185.8107	2084.8762
208.65334	2058.6108
326.83502	2812.1394
363.8176	2407.9119
373.97937	2795.9922
417.8522	2467.8191
510.24365	2577.4622
595.93488	2742.6023
1001.5765	9449.4541
1002.5784	3254.7649
1059.5804	15185.897
1060.5859	4789.9727
END IONS

BEGIN IONS
TITLE=5946: Scan 20957 (rt=6037.36) [D:\L1aex-Pool22-080823-02a.raw]
PEPMASS=574.32097 79920.438
CHARGE=2+
SCANS=20957
RAWSCANS=sn20957
RTINSECONDS=6037.3568
108.80244	1647.5776
111.52276	1669.4653
117.63483	1751.193
133.08633	3980.6995
139.17332	2353.4233
143.48506	2212.8965
144.26947	2072.7444
172.28146	2575.1516
203.25142	2217.6724
226.32262	2515.3616
226.57544	2576.7861
240.70621	2324.2002
242.45152	2267.8484
267.50937	2513.1047
272.32687	2513.1475
352.37146	2311.8586
376.86752	2873.738
380.74118	3039.0498
441.05981	2711.5447
577.80597	2486.252
1089.6259	4129.9927
1090.6442	3585.4768
1147.639	6688.3511
1148.6422	6851.2495
END IONS

BEGIN IONS
TITLE=5947: Scan 20958 (rt=6037.53) [D:\L1aex-Pool22-080823-02a.raw]
PEPMASS=487.2943 67941.938
CHARGE=2+
SCANS=20958
RAWSCANS=sn20958
RTINSECONDS=6037.5324
102.14487	1492.4045
109.6798	1676.0928
120.29681	1825.0413
120.99969	1718.5848
122.54812	1711.3834
128.12727	1765.6864
133.08618	2932.4106
168.54019	2196.4387
181.59592	4966.2012
192.94206	2355.2783
193.8511	2511.4158
261.18109	2473.1511
277.8768	2247.4006
346.51935	2584.0642
473.11649	2969.5315
625.81708	2660.3657
632.55841	3080.1343
678.09296	2820.772
907.20465	3130.5005
973.57819	10634.387
END IONS

BEGIN IONS
TITLE=5948: Scan 20959 (rt=6037.71) [D:\L1aex-Pool22-080823-02a.raw]
PEPMASS=562.34465 80143.344
CHARGE=2+
SCANS=20959
RAWSCANS=sn20959
RTINSECONDS=6037.7072
112.08112	1610.4988
112.15613	1634.2869
112.96211	1574.3285
118.703	1635.205
133.08691	2115.8926
142.38124	2226.136
165.41682	2025.9357
175.46239	2186.6025
183.25801	2767.4202
192.87714	2266.1912
204.31133	2275.3374
238.17664	2712.1772
282.7641	2462.5703
350.03305	2983.9065
388.20453	2563.0325
455.56326	2712.6472
597.12317	2881.1279
681.34424	3211.3818
688.65985	2878.3818
731.26263	2822.5793
860.02435	2969.4392
1106.6566	12844.344
1107.6525	4423.2778
END IONS

BEGIN IONS
TITLE=5949: Scan 20960 (rt=6037.88) [D:\L1aex-Pool22-080823-02a.raw]
PEPMASS=531.81839 68161.625
CHARGE=2+
SCANS=20960
RAWSCANS=sn20960
RTINSECONDS=6037.8826
103.32622	1450.1108
105.36723	1412.2964
107.14754	1419.0537
108.5932	1387.6454
109.64747	1440.7833
113.2598	1476.1829
122.85447	1845.8915
130.79744	1734.2474
149.12695	2148.95
153.42931	1968.566
154.51138	2164.1221
160.7558	2262.875
166.03033	2230.2063
213.01013	2323.6055
218.07668	2837.5098
219.20866	2459.9443
221.57433	2457.1711
266.86404	2345.8701
445.6163	2591.7314
506.13519	2605.2583
509.33548	2415.7263
760.93707	3018.5146
965.61169	3061.5535
1003.5693	3060.7983
1061.5867	3532.5134
1062.6281	3440.2595
END IONS

BEGIN IONS
TITLE=5950: Scan 20961 (rt=6038.06) [D:\L1aex-Pool22-080823-02a.raw]
PEPMASS=409.18436 46252.906
CHARGE=2+
SCANS=20961
RAWSCANS=sn20961
RTINSECONDS=6038.0576
100.19802	1365.493
100.76994	1262.2667
104.7422	1554.296
107.06636	1596.8461
107.26077	1528.1947
123.46439	2041.4945
129.42239	1637.8899
134.02863	1825.109
149.37282	2212.5474
162.09973	1841.1802
162.70428	2319.446
169.17772	2107.3794
409.18567	6228.8438
440.66116	2841.8962
END IONS

BEGIN IONS
TITLE=5951: Scan 20962 (rt=6038.23) [D:\L1aex-Pool22-080823-02a.raw]
PEPMASS=847.38727 42726.438
CHARGE=2+
SCANS=20962
RAWSCANS=sn20962
RTINSECONDS=6038.2325
139.42931	1761.7671
143.04544	2062.2476
148.4416	4338.3677
215.22594	2575.4868
233.12283	2669.4502
304.64127	2439.0657
341.93292	2448.8057
454.55417	2508.6248
881.66766	2881.3728
928.05865	2909.6934
1056.2896	2885.333
1068.0139	2906.5444
END IONS

BEGIN IONS
TITLE=5952: Scan 20963 (rt=6038.41) [D:\L1aex-Pool22-080823-02a.raw]
PEPMASS=584.35786 57716.438
CHARGE=2+
SCANS=20963
RAWSCANS=sn20963
RTINSECONDS=6038.4109
108.1125	1306.7274
112.75377	2146.3828
113.23755	1689.8345
114.77668	1584.1715
115.78731	2032.6934
120.37749	1501.5688
120.55709	1531.3213
120.67213	1852.0806
127.30064	1694.0177
133.0863	3075.4109
133.3378	1749.9364
133.6951	1965.7379
153.25107	2106.2568
166.68369	2216.7109
169.13161	1893.167
438.34625	3196.2212
481.06848	2782.2905
1150.6841	6729.2124
1151.6812	6202.9126
END IONS

BEGIN IONS
TITLE=5953: Scan 20964 (rt=6038.59) [D:\L1aex-Pool22-080823-02a.raw]
PEPMASS=422.23959 52984.781
CHARGE=2+
SCANS=20964
RAWSCANS=sn20964
RTINSECONDS=6038.589
112.77008	1680.4609
116.23982	1629.3378
118.36869	1983.8959
121.94612	1726.7141
126.79811	1730.2653
127.63894	2009.281
134.61702	1654.9395
141.08134	1927.4508
148.44775	2832.426
187.28857	2210.196
263.74475	2797.7896
441.01984	2477.0266
454.29352	2443.3862
467.62616	2834.0598
473.34967	3193.4834
518.82135	3252.8098
572.77753	2666.1719
639.50128	2713.6997
END IONS

BEGIN IONS
TITLE=5954: Scan 20965 (rt=6038.76) [D:\L1aex-Pool22-080823-02a.raw]
PEPMASS=581.31134 45606.656
CHARGE=2+
SCANS=20965
RAWSCANS=sn20965
RTINSECONDS=6038.7636
116.76215	1632.2941
122.84895	2061.6743
149.04617	1939.3032
160.80923	2032.8494
182.74995	2363.8333
197.15442	2243.7319
204.39745	2239.2356
221.63121	2058.5449
224.73489	2197.98
339.07898	2518.79
432.94824	2651.0034
476.04913	3076.916
736.84021	3221.7065
766.80743	3045.8496
END IONS

BEGIN IONS
TITLE=5955: Scan 20966 (rt=6038.94) [D:\L1aex-Pool22-080823-02a.raw]
PEPMASS=646.51678 45594.813
CHARGE=2+
SCANS=20966
RAWSCANS=sn20966
RTINSECONDS=6038.9393
131.98599	1737.4841
158.41832	2262.6677
159.26823	2421.3948
171.10661	1928.4949
174.06754	1920.5122
190.88649	2193.0186
196.52184	2494.4443
216.15585	2340.365
225.33748	2682.5146
238.02654	2202.9065
284.34464	2925.5945
292.28091	2462.9622
435.08908	3513.3059
440.06638	2645.2568
833.94617	2907.4021
END IONS

BEGIN IONS
TITLE=5956: Scan 20967 (rt=6039.12) [D:\L1aex-Pool22-080823-02a.raw]
PEPMASS=725.82428 53129.031
CHARGE=2+
SCANS=20967
RAWSCANS=sn20967
RTINSECONDS=6039.1203
135.20483	2013.1781
135.96689	1782.4061
139.83324	1899.5669
148.87569	2218.4309
181.59572	3100.8425
205.27368	2496.1316
209.77151	2273.7007
217.99956	2358.8315
228.30678	2290.3621
254.89128	2519.6433
288.76959	2532.335
299.06308	2776.3872
321.59305	2477.9565
643.99512	2803.8411
1085.0437	3196.8806
1233.2778	2613.2168
1390.3801	3013.8552
END IONS

BEGIN IONS
TITLE=5957: Scan 20969 (rt=6039.47) [D:\L1aex-Pool22-080823-02a.raw]
PEPMASS=421.18411 116745.06
CHARGE=2+
SCANS=20969
RAWSCANS=sn20969
RTINSECONDS=6039.4734
100.23985	1369.786
101.14939	1579.5536
119.09827	1611.7753
128.05244	2347.3411
142.46017	1903.4724
148.40125	2057.9551
148.41733	2772.5125
148.42514	4275.9917
148.43269	8307.8252
148.44998	14696.193
148.45779	8634.8926
148.46617	6106.4277
148.47385	2561.3567
148.48183	2557.0698
148.48907	2200.0664
148.51225	2226.4019
148.56622	2178.4285
157.22168	2114.6753
179.77913	2677.0396
181.59665	3097.5789
184.5201	2378.5603
202.62914	2754.1719
226.23802	2134.5039
250.24673	2441.116
343.00311	2974.0391
417.79572	2987.0039
421.18448	5243.2988
END IONS

BEGIN IONS
TITLE=5958: Scan 20971 (rt=6039.74) [D:\L1aex-Pool22-080823-02a.raw]
PEPMASS=553.83143 381111.44
CHARGE=2+
SCANS=20971
RAWSCANS=sn20971
RTINSECONDS=6039.7411
107.10218	1445.6283
108.84438	1740.7114
115.5174	1850.7806
117.32936	1563.6683
126.35162	1849.199
133.08618	22537.326
135.39748	1793.2618
137.05991	3001.5562
145.83142	1909.6129
155.07111	2962.5149
163.82834	2094.3801
177.11273	8701.9658
181.6053	2744.6865
186.177	2234.481
195.12311	3016.1772
197.70366	3114.6594
199.09729	2996.2708
232.30865	2373.0491
239.02332	2665.4507
239.14949	2857.4729
243.12341	3314.6909
252.43919	2405.4888
255.24644	2427.7168
327.20306	2834.061
331.17395	2894.1218
399.27072	2458.8608
635.32117	3073.1506
689.66992	2806.1882
1089.6298	52659.965
1090.6332	27699.627
1105.6111	3978.5618
1106.6561	121896.23
1107.6599	66704.68
END IONS

BEGIN IONS
TITLE=5959: Scan 20974 (rt=6040.37) [D:\L1aex-Pool22-080823-02a.raw]
PEPMASS=559.29739 41717.063
CHARGE=2+
SCANS=20974
RAWSCANS=sn20974
RTINSECONDS=6040.3732
106.91222	1589.073
119.72149	1772.23
129.3708	2324.4617
132.35373	1659.6575
141.38921	2156.5769
142.18053	1895.8629
145.68512	1964.2743
146.81374	2220.3955
151.08858	1860.8984
181.57649	2191.978
192.87135	2235.2622
232.89523	2398.5051
270.30237	2459.4912
429.92416	2574.1997
626.39398	3084.0715
END IONS

BEGIN IONS
TITLE=5960: Scan 20975 (rt=6040.55) [D:\L1aex-Pool22-080823-02a.raw]
PEPMASS=470.27325 89699.313
CHARGE=2+
SCANS=20975
RAWSCANS=sn20975
RTINSECONDS=6040.5486
103.53632	1432.4735
109.16219	1410.7961
111.04442	1680.7094
112.0453	1523.5211
112.24199	1900.3942
126.47123	1836.6744
133.08638	5108.9985
134.92943	1857.2571
138.79512	2055.8062
145.20749	2167.0193
151.08258	1795.5626
174.15482	2209.8787
177.11314	3434.1018
195.66948	2085.6682
198.08038	2109.9712
211.87241	2235.7585
229.3737	2212.9932
250.69951	2377.9492
279.72653	2409.9404
375.20303	2866.489
472.24667	2483.9436
565.47101	3150.4067
606.04486	2574.7039
664.37323	3102.4924
712.6958	3041.9243
882.50037	3082.0576
939.53735	13567.156
940.54626	6788.4814
END IONS

BEGIN IONS
TITLE=5961: Scan 20977 (rt=6040.9) [D:\L1aex-Pool22-080823-02a.raw]
PEPMASS=584.35737 57361.938
CHARGE=2+
SCANS=20977
RAWSCANS=sn20977
RTINSECONDS=6040.8989
114.34815	1644.9327
125.08502	1752.1096
130.56238	1824.6462
136.99652	1880.6854
142.89146	2195.9656
150.63411	1842.7654
156.05031	1958.3612
161.15863	1984.0442
169.57098	2142.9121
169.57945	2358.282
174.4529	2421.0288
208.69482	2066.364
209.90889	2526.384
223.99878	2274.4744
269.28195	2335.9937
442.36768	2733.8865
477.58871	3194.439
493.12869	2678.7427
632.26324	2766.0107
767.41937	2742.5991
944.15186	3605.1292
END IONS

BEGIN IONS
TITLE=5962: Scan 20979 (rt=6041.25) [D:\L1aex-Pool22-080823-02a.raw]
PEPMASS=478.78632 54192.281
CHARGE=2+
SCANS=20979
RAWSCANS=sn20979
RTINSECONDS=6041.2521
100.18672	1384.1975
111.08116	1448.4099
112.48675	1782.8599
120.17247	2080.207
121.62243	1676.5162
146.68506	1951.1993
174.49954	2435.7744
212.01923	2328.3816
244.17377	2269.5781
266.97772	2721.002
312.80841	2576.7881
370.3558	2770.062
407.69266	2482.8347
956.56445	7307.3999
957.5506	6962.9131
END IONS

BEGIN IONS
TITLE=5963: Scan 20980 (rt=6041.43) [D:\L1aex-Pool22-080823-02a.raw]
PEPMASS=622.83704 49110.125
CHARGE=2+
SCANS=20980
RAWSCANS=sn20980
RTINSECONDS=6041.4268
112.45403	1640.2334
143.98401	2064.4136
148.44261	2832.3564
155.64793	2297.6289
165.96771	2328.9219
170.00017	2241.718
170.71533	1968.7585
175.03354	2582.0835
176.07455	2150.5884
194.81941	2521.4099
203.65747	2160.4275
210.48373	2183.3647
264.90765	2306.187
279.97678	2334.6042
337.17249	2702.3586
452.88397	3997.531
539.85004	2842.552
END IONS

BEGIN IONS
TITLE=5964: Scan 20981 (rt=6041.6) [D:\L1aex-Pool22-080823-02a.raw]
PEPMASS=618.30079 54283.875
CHARGE=2+
SCANS=20981
RAWSCANS=sn20981
RTINSECONDS=6041.603
117.02471	2009.5696
129.61475	1859.5433
135.78946	2084.2283
137.56546	2023.5167
141.75763	2384.333
150.84563	2114.3206
151.06526	2391.3972
153.79889	2149.9724
167.86818	2186.2932
171.12302	2397.0808
219.77919	2995.6606
221.10838	2344.1653
279.77884	2726.5696
343.50638	2477.7456
394.41635	2616.3008
530.58752	2301.2449
559.55011	2855.0806
699.52557	2684.0176
END IONS

BEGIN IONS
TITLE=5965: Scan 20983 (rt=6041.96) [D:\L1aex-Pool22-080823-02a.raw]
PEPMASS=589.34418 108765
CHARGE=2+
SCANS=20983
RAWSCANS=sn20983
RTINSECONDS=6041.9558
114.28912	1796.6912
115.66901	1525.1035
116.15781	1588.0431
118.89268	1588.3605
121.88178	1911.5239
133.0862	4410.4614
135.19058	1853.1241
137.06007	2078.2271
145.55377	2065.0122
148.44135	2497.6267
149.8497	2076.8354
161.09546	2837.104
181.69608	2379.4197
260.31668	2743.5896
310.19598	2575.6411
331.17575	3234.1643
453.35458	2582.2471
577.3595	2456.3191
618.64178	2780.7114
620.32343	2698.543
635.40509	2846.6057
703.17639	2749.6116
893.16376	2558.5481
934.58954	2847.4429
1177.6801	24763.887
1178.6836	18911.924
END IONS

BEGIN IONS
TITLE=5966: Scan 20985 (rt=6042.31) [D:\L1aex-Pool22-080823-02a.raw]
PEPMASS=541.57635 74992.094
CHARGE=3+
SCANS=20985
RAWSCANS=sn20985
RTINSECONDS=6042.3079
148.34435	2348.6597
148.39665	2233.8113
148.4048	2142.6306
148.42235	5557.373
148.43219	4834.1606
148.45105	13909.017
148.46025	7816.769
148.46962	4431.1465
148.47774	2555.7153
167.95113	2005.7863
172.82553	2194.2673
243.24467	2579.553
243.86948	2478.0078
276.55121	2396.7861
END IONS

BEGIN IONS
TITLE=5967: Scan 20987 (rt=6042.61) [D:\L1aex-Pool22-080823-02a.raw]
PEPMASS=567.3312 636702.75
CHARGE=2+
SCANS=20987
RAWSCANS=sn20987
RTINSECONDS=6042.6078
109.161	1564.2838
110.0541	1408.5765
110.11919	1530.9478
111.04429	3801.7485
112.67251	1578.7529
113.05972	2582.5864
114.6341	1485.1145
118.52584	1924.662
131.81773	1690.1588
133.08617	43693.551
137.06027	2376.811
139.07472	1738.0453
144.23787	1802.9417
145.48711	1857.1521
155.07059	5320.7554
157.65543	2017.7325
168.93443	1889.9127
169.95544	1805.9305
170.85167	2660.2737
171.84685	1980.0382
175.09663	2634.2559
177.11237	16988.01
181.59647	3605.5173
189.42145	2004.9912
199.09641	6035.9429
221.13843	3860.6021
232.5578	2211.2759
234.778	2305.9949
239.14969	3869.0652
243.12334	8146.5669
263.60962	2469.8484
283.17502	3408.3516
287.14938	8550.3174
287.56732	2594.0125
297.33813	2396.6826
314.45428	2203.6445
323.47397	2368.2771
331.17569	9616.5146
371.22696	2812.7715
375.20206	6759.481
419.22794	4342.7847
463.25449	5313.8828
507.28073	2817.0581
644.1333	2705.592
719.40753	3320.2444
763.43311	4029.2393
807.46075	4206.75
893.48621	3376.4153
939.53326	3669.5339
983.56714	4000.23
1089.6289	3735.2915
1133.6553	259515.78
1134.6591	129377.6
END IONS

BEGIN IONS
TITLE=5968: Scan 20988 (rt=6042.87) [D:\L1aex-Pool22-080823-02a.raw]
PEPMASS=575.8445 201850.16
CHARGE=2+
SCANS=20988
RAWSCANS=sn20988
RTINSECONDS=6042.8688
116.30969	1922.7882
122.38754	1648.353
127.27296	1887.7982
133.0862	12404.672
133.09077	1867.4294
133.25879	2416.4875
138.539	2731.9446
151.91652	1975.3909
177.11282	3665.7046
182.25352	2615.1099
184.24055	2095.9324
196.55202	2271.0051
207.2832	2443.8555
267.42548	2416.8025
296.57184	2590.6982
303.51212	2450.2444
417.70071	2513.3831
487.99579	3056.219
535.68286	2854.748
622.39215	2555.6685
890.28687	2569.9446
905.37213	3382.3525
1133.6531	18031.098
1134.6565	12529.485
1149.6475	3838.0349
1150.6814	56396.512
1151.6847	35319.055
END IONS

BEGIN IONS
TITLE=5969: Scan 20989 (rt=6043.06) [D:\L1aex-Pool22-080823-02a.raw]
PEPMASS=552.30763 95415.438
CHARGE=2+
SCANS=20989
RAWSCANS=sn20989
RTINSECONDS=6043.0632
110.20854	1513.2283
125.18271	1986.1534
133.08649	6884.7754
149.62883	1847.9838
158.53908	2138.2117
173.58907	2154.021
176.1347	2188.6528
187.95816	2243.7373
192.60997	2518.3979
229.79568	2252.833
250.45892	3084.5852
576.46796	2722.2021
600.72107	2422.4656
619.54297	2504.1423
711.63281	3185.1558
754.64038	2900.606
995.04907	2579.8867
1045.5931	6042.9663
1103.6061	21899.027
1104.6111	14241.764
END IONS

BEGIN IONS
TITLE=5970: Scan 20991 (rt=6043.42) [D:\L1aex-Pool22-080823-02a.raw]
PEPMASS=664.91457 43903.406
CHARGE=2+
SCANS=20991
RAWSCANS=sn20991
RTINSECONDS=6043.4195
128.32451	1786.3616
178.27171	2421.8088
182.03549	2434.4907
219.23703	2356.3826
229.62871	2630.6094
249.33562	2329.7327
278.43198	2796.4116
305.50543	2529.2834
365.87512	2376.5002
496.48401	2568.9646
665.42291	3613.7656
800.6828	2556.0151
1332.042	3232.9219
END IONS

BEGIN IONS
TITLE=5971: Scan 20993 (rt=6043.77) [D:\L1aex-Pool22-080823-02a.raw]
PEPMASS=451.36575 46829.625
CHARGE=2+
SCANS=20993
RAWSCANS=sn20993
RTINSECONDS=6043.7723
100.77816	1370.9178
103.30024	1324.688
104.33784	1200.5248
104.96519	1525.5449
108.92885	1455.3219
119.99258	1973.7366
122.37599	1799.7494
132.43562	2052.7688
148.44759	2898.1997
181.59743	3447.769
186.15923	2053.8416
187.33163	2243.2444
233.0591	2759.0327
268.73184	2416.9077
387.82635	2414.4407
604.00568	2795.1665
636.43427	3101.8123
669.21399	3185.3284
END IONS

BEGIN IONS
TITLE=5972: Scan 20995 (rt=6044.12) [D:\L1aex-Pool22-080823-02a.raw]
PEPMASS=527.57935 51222.5
CHARGE=2+
SCANS=20995
RAWSCANS=sn20995
RTINSECONDS=6044.1244
116.40766	2016.1172
157.55351	1656.5846
161.90877	2461.0447
181.03444	2252.8125
183.71271	2202.1475
193.97926	2464.0576
196.58653	2171.6985
215.30035	3221.7114
221.56075	2458.041
237.97592	2821.5601
245.55614	3086.0872
245.57027	2648.2786
324.92773	2539.0745
389.20633	2871.0261
582.63678	2296.7991
678.32678	2746.7871
END IONS

BEGIN IONS
TITLE=5973: Scan 20998 (rt=6044.66) [D:\L1aex-Pool22-080823-02a.raw]
PEPMASS=514.96246 35037.594
CHARGE=3+
SCANS=20998
RAWSCANS=sn20998
RTINSECONDS=6044.6558
132.12352	1797.1942
133.08626	2617.5796
148.44765	3451.7173
165.29575	2180.9624
229.98239	2453.1233
297.78214	2533.1914
334.41196	2410.6807
346.88141	2811.0642
405.20773	2448.8923
1002.6279	3572.7678
END IONS

BEGIN IONS
TITLE=5974: Scan 20999 (rt=6044.84) [D:\L1aex-Pool22-080823-02a.raw]
PEPMASS=417.50049 36889.719
CHARGE=3+
SCANS=20999
RAWSCANS=sn20999
RTINSECONDS=6044.8351
121.95039	1574.1505
125.77618	1879.0233
131.30412	1825.8561
134.4344	1751.6641
148.44745	3369.0996
150.64194	2097.2871
262.73801	2260.7246
281.91583	2346.4409
634.38995	2967.9419
816.97925	2632.2437
986.38263	2776.9023
1107.661	2657.5579
END IONS

BEGIN IONS
TITLE=5975: Scan 21001 (rt=6045.19) [D:\L1aex-Pool22-080823-02a.raw]
PEPMASS=482.61029 44772.5
CHARGE=3+
SCANS=21001
RAWSCANS=sn21001
RTINSECONDS=6045.1918
129.29111	1941.8911
148.44734	4548.6895
158.47762	2545.7117
192.01012	2357.1929
201.72925	2345.8608
211.41434	2202.7361
220.16991	2448.5283
270.76071	2525.1592
283.94983	2277.5044
495.86502	2924.228
578.26758	3104.6301
607.93738	2663.9983
675.12311	3613.5791
END IONS

BEGIN IONS
TITLE=5976: Scan 21004 (rt=6045.63) [D:\L1aex-Pool22-080823-02a.raw]
PEPMASS=616.37781 95982.938
CHARGE=2+
SCANS=21004
RAWSCANS=sn21004
RTINSECONDS=6045.6324
113.33919	1679.1163
113.40529	1892.5934
115.29121	1859.0154
121.40629	1621.7755
127.36628	1822.0052
128.28616	1839.2255
128.34918	2339.8018
140.90775	2056.0977
153.18773	1868.4294
173.52472	2135.7141
174.32774	2101.6465
181.59543	2161.6038
189.52505	2237.6831
193.63982	2169.1145
221.22763	2733.0596
257.22427	2990.5967
324.92133	2621.7285
337.9523	2377.0181
346.84866	2520.3264
447.82971	2459.9646
461.78195	3169.5261
485.5657	2911.062
672.38556	2920.8093
797.73322	3167.5144
874.55536	3273.2979
975.83722	3081.1365
1085.094	3182.751
1150.6868	7609.4341
1151.6826	4102.5869
1159.7147	2905.6611
1160.7124	2793.4656
1231.7441	3014.4644
END IONS

BEGIN IONS
TITLE=5977: Scan 21005 (rt=6045.89) [D:\L1aex-Pool22-080823-02a.raw]
PEPMASS=523.30464 69956.281
CHARGE=2+
SCANS=21005
RAWSCANS=sn21005
RTINSECONDS=6045.8933
103.74077	1571.8453
128.7406	1802.1921
133.08618	5018.5479
165.98595	2041.7874
170.25789	1877.9365
243.15744	2776.249
277.14761	2467.8455
438.84305	3564.7129
586.42334	2934.9553
1045.6023	22899.865
1046.6058	10885.115
END IONS

BEGIN IONS
TITLE=5978: Scan 21006 (rt=6046.09) [D:\L1aex-Pool22-080823-02a.raw]
PEPMASS=629.32287 51931.813
CHARGE=2+
SCANS=21006
RAWSCANS=sn21006
RTINSECONDS=6046.0904
122.23136	1920.1366
259.05511	2326.3867
290.83563	2412.1616
297.28171	2500.3994
307.43536	2286.4922
321.92712	2830.5928
359.84244	2655.0933
385.39941	2431.916
694.64484	2765.9509
698.86334	3447.1309
786.09589	2764.6567
931.96973	2892.4629
1177.6794	5344.6772
1257.6377	3922.3875
END IONS

BEGIN IONS
TITLE=5979: Scan 21007 (rt=6046.27) [D:\L1aex-Pool22-080823-02a.raw]
PEPMASS=538.80769 71097.125
CHARGE=2+
SCANS=21007
RAWSCANS=sn21007
RTINSECONDS=6046.2667
116.30379	1784.2178
120.09097	1575.7651
122.80363	1780.5656
151.19463	2330.7888
159.04164	1946.8004
163.14957	1987.9894
164.88939	1928.6523
181.95316	2247.7732
196.70015	2370.9363
216.07263	2451.8008
230.54588	2457.3225
236.13177	2315.7041
251.09082	2458.8088
307.66495	2717.95
402.5079	2944.4915
444.88477	2885.2053
847.57562	2814.3882
849.91901	2784.0652
889.42535	2741.2075
1000.4454	3344.085
1025.5891	3037.333
1076.6149	6332.9707
1077.6097	3402.9502
END IONS

BEGIN IONS
TITLE=5980: Scan 21008 (rt=6046.44) [D:\L1aex-Pool22-080823-02a.raw]
PEPMASS=625.85246 65690.375
CHARGE=2+
SCANS=21008
RAWSCANS=sn21008
RTINSECONDS=6046.4417
119.59715	1863.9052
127.24897	1713.2422
144.13441	1903.0223
146.0798	2159.7517
156.00356	1909.4991
156.11316	2100.1057
163.58586	2171.4888
168.89548	2115.3264
174.15231	2470.031
181.5965	3687.6248
184.52731	2480.1775
191.06581	2278.6345
194.73425	2109.4639
222.00502	2682.8416
223.96983	2430.6289
258.88086	2484.3879
278.47028	2604.4641
392.05682	2915.627
403.87665	2694.4023
510.41791	2664.4587
1146.6492	4170.3779
1152.6902	3388.8955
END IONS

BEGIN IONS
TITLE=5981: Scan 21009 (rt=6046.62) [D:\L1aex-Pool22-080823-02a.raw]
PEPMASS=542.79887 58706.125
CHARGE=2+
SCANS=21009
RAWSCANS=sn21009
RTINSECONDS=6046.6181
105.1135	1611.4427
111.21103	1569.7142
111.90146	1688.088
115.73695	1597.7764
125.45317	2191.877
150.8663	2001.3287
152.11011	2010.8302
157.04486	2090.4182
207.5742	2501.2383
241.6757	2350.5583
242.58627	2390.8711
281.26706	2592.0217
299.18674	2817.4221
312.0173	2430.9272
340.32364	2619.4929
391.52679	2507.5508
439.04904	2758.2751
656.63647	2977.9832
945.94562	3168.9104
955.78204	3361.8882
END IONS

BEGIN IONS
TITLE=5982: Scan 21010 (rt=6046.79) [D:\L1aex-Pool22-080823-02a.raw]
PEPMASS=637.83553 51012.438
CHARGE=2+
SCANS=21010
RAWSCANS=sn21010
RTINSECONDS=6046.7933
130.13487	2064.0381
143.80626	1907.999
151.36916	2150.342
162.33307	2578.8784
169.22375	2005.4293
181.40782	2169.072
196.37654	2425.3564
202.76665	2006.0074
209.64186	2010.8407
212.66588	2417.0505
216.54639	2538.4629
233.94167	2513.887
329.21417	2590.6394
503.59467	2846.3284
659.42627	2805.0422
1032.9128	2721.2817
1167.9856	2691.4272
END IONS

BEGIN IONS
TITLE=5983: Scan 21011 (rt=6046.97) [D:\L1aex-Pool22-080823-02a.raw]
PEPMASS=470.27301 89382.188
CHARGE=2+
SCANS=21011
RAWSCANS=sn21011
RTINSECONDS=6046.9698
102.94978	1592.9352
103.03942	1373.2657
108.31059	1588.1243
112.68092	1589.6232
114.35828	1834.472
117.18604	1717.9938
120.05015	1748.6306
124.20947	1797.7966
127.44193	1741.1576
133.08626	4321.7998
133.77502	2228.907
143.18311	2119.9578
156.175	2001.943
164.70972	2310.0483
248.46237	2607.6057
440.77872	3051.8369
561.86658	2759.1875
625.32635	2908.4646
845.50745	2699.2993
865.46094	4096.0234
882.48975	4348.5869
939.53943	18794.803
940.54358	10552.543
END IONS

BEGIN IONS
TITLE=5984: Scan 21013 (rt=6047.33) [D:\L1aex-Pool22-080823-02a.raw]
PEPMASS=586.82447 68642.875
CHARGE=2+
SCANS=21013
RAWSCANS=sn21013
RTINSECONDS=6047.3257
111.84383	1681.8168
122.00772	1686.2954
122.079	1994.2401
122.24757	1759.4381
129.9201	1920.4292
132.93802	2271.1416
147.86043	2047.4966
160.70213	2326.6079
167.49892	2107.3184
181.59367	2548.179
214.90079	2152.1748
217.9854	2521.2197
230.59697	2306.9702
232.15756	2683.5291
232.7711	2484.7073
265.36896	2817.8838
289.96329	2800.9153
331.80533	2313.6824
426.63113	2727.1602
444.47128	2742.29
448.60822	2867.6387
644.67853	2706.01
1152.9025	3402.0525
1171.6072	5339.2671
END IONS

BEGIN IONS
TITLE=5985: Scan 21015 (rt=6047.68) [D:\L1aex-Pool22-080823-02a.raw]
PEPMASS=501.29141 68076.656
CHARGE=2+
SCANS=21015
RAWSCANS=sn21015
RTINSECONDS=6047.6761
101.1743	1437.7494
101.59668	1525.2627
102.50143	1272.824
104.90987	1543.0281
106.15007	1503.3447
111.79262	1611.501
117.85627	1836.0392
125.1764	1674.7795
131.59297	1815.186
148.4409	2310.7722
152.06197	2172.5427
152.19301	2092.5632
157.08202	1967.0255
162.59953	1940.6855
169.74484	2008.2871
171.5639	2042.2306
172.46863	2381.9368
184.85472	2240.2554
187.73415	2329.3801
241.07838	3048.6167
550.07501	2817.7373
611.51709	2837.23
844.37695	2975.7712
1000.5879	4225.8291
1001.5768	6397.9893
END IONS

BEGIN IONS
TITLE=5986: Scan 21016 (rt=6047.85) [D:\L1aex-Pool22-080823-02a.raw]
PEPMASS=611.4035 48447.875
CHARGE=2+
SCANS=21016
RAWSCANS=sn21016
RTINSECONDS=6047.8511
144.0583	2474.4565
181.60542	3600.6335
240.62816	2382.3652
250.08762	2688.8994
254.0377	2554.9827
324.70737	2269.4653
356.07224	3397.1948
373.2695	2382.4063
502.99728	2645.3047
581.7392	2612.5381
603.00378	2683.8464
698.224	2644.2009
1021.1243	2714.5129
1141.5699	2923.5017
END IONS

BEGIN IONS
TITLE=5987: Scan 21017 (rt=6048.03) [D:\L1aex-Pool22-080823-02a.raw]
PEPMASS=600.33472 112971.44
CHARGE=3+
SCANS=21017
RAWSCANS=sn21017
RTINSECONDS=6048.0271
148.33069	2457.5798
148.39772	2239.4214
148.41617	3352.7891
148.4247	4650.2202
148.43384	7486.3223
148.45343	8435.6748
148.46239	8100.0469
148.47047	2901.1248
148.48892	2666.7698
148.49644	2264.2104
148.56523	2009.1376
159.49266	2019.0455
167.98894	1984.5786
169.97232	2339.5605
177.16838	2015.7305
188.76622	2132.0435
272.90878	2207.4368
323.05954	2469.947
329.62198	3180.8772
351.39374	2477.0432
351.87897	2506.4622
846.13269	2991.8555
1068.4554	3474.782
1199.6581	6190.3359
1200.6644	2852.8274
1206.74	2625.2183
1704.7629	2816.5483
END IONS

BEGIN IONS
TITLE=5988: Scan 21019 (rt=6048.32) [D:\L1aex-Pool22-080823-02a.raw]
PEPMASS=607.3099 91156.719
CHARGE=2+
SCANS=21019
RAWSCANS=sn21019
RTINSECONDS=6048.3218
118.96646	1611.7928
133.08627	3797.2627
137.31061	2013.2266
152.01137	2340.9194
155.67393	2594.7566
157.34523	2696.6995
170.76567	2513.9526
173.4908	2315.3313
182.40288	2674.979
182.92917	2336.3318
197.26607	2237.8733
241.52103	2549.4707
244.29807	2427.2979
262.69232	2737.2661
335.42822	2669.7732
336.01575	2652.4617
346.65826	2811.1445
389.49573	2930.2778
555.43866	2729.9312
733.67017	2592.7581
1133.6548	17681.783
1134.6593	9746.4951
END IONS

BEGIN IONS
TITLE=5989: Scan 21020 (rt=6048.58) [D:\L1aex-Pool22-080823-02a.raw]
PEPMASS=556.30918 124293.44
CHARGE=2+
SCANS=21020
RAWSCANS=sn21020
RTINSECONDS=6048.5828
106.45902	1460.9155
108.18694	1830.7201
109.75734	1584.7667
124.16474	2020.2794
125.11829	2166.416
127.19844	2001.4344
132.06827	2017.0837
132.18784	1934.5441
136.50224	2197.8506
163.99098	2377.0696
185.5838	2312.8086
197.37814	2584.8213
202.54774	2617.2173
222.68953	2543.5142
234.29407	2184.7222
388.50046	2501.2842
402.27325	2407.5833
488.44711	2499.9741
668.70923	3155.1355
754.75336	2885.4922
781.16193	2871.377
914.1571	2729.2319
968.79761	3065.0425
1084.301	2886.2649
1111.6102	33259.914
1112.6125	22415.686
END IONS

BEGIN IONS
TITLE=5990: Scan 21021 (rt=6048.78) [D:\L1aex-Pool22-080823-02a.raw]
PEPMASS=616.37815 77841.438
CHARGE=2+
SCANS=21021
RAWSCANS=sn21021
RTINSECONDS=6048.7796
113.77215	1812.2493
133.08626	2496.8616
143.23369	2124.7402
150.64806	2061.8608
163.67519	2312.4578
171.2085	2117.0393
181.59515	2439.0598
185.19044	2153.9338
196.53912	2084.6523
198.36406	2673.1614
232.69511	2368.4526
245.78722	2501.0383
246.1743	2381.405
280.61316	2700.9417
347.94989	2991.8962
355.63504	2935.874
359.80447	2722.3257
378.94995	2833.7405
874.55963	3815.2131
1106.5549	2778.092
1150.682	9910.6348
1151.6908	6227.7793
END IONS

BEGIN IONS
TITLE=5991: Scan 21022 (rt=6048.96) [D:\L1aex-Pool22-080823-02a.raw]
PEPMASS=531.81848 56583.344
CHARGE=2+
SCANS=21022
RAWSCANS=sn21022
RTINSECONDS=6048.956
148.44806	2252.0532
153.69774	1920.0431
183.28162	2090.5664
204.29367	2803.4724
245.8035	2358.2344
423.8548	2643.8945
532.95483	3278.9294
545.56018	2597.4404
719.67297	3024.1418
749.66925	2803.1528
1069.871	3212.3433
1091.0327	3473.6694
1114.8926	3981.2974
1176.361	3128.4561
1231.1377	2460.4143
1340.9521	2669.1555
END IONS

BEGIN IONS
TITLE=5992: Scan 21023 (rt=6049.14) [D:\L1aex-Pool22-080823-02a.raw]
PEPMASS=449.68509 45406.094
CHARGE=2+
SCANS=21023
RAWSCANS=sn21023
RTINSECONDS=6049.1382
104.28763	1543.4663
106.44073	1464.7488
143.34999	2008.0073
155.35895	2495.9028
157.07483	2316.9365
190.09395	2546.9749
219.50266	2884.8918
281.72363	2462.6841
283.767	2530.5149
303.22845	2457.1465
319.01334	2829.5291
450.33636	2677.3242
487.70502	2816.636
515.13324	2698.5088
END IONS

BEGIN IONS
TITLE=5993: Scan 21024 (rt=6049.32) [D:\L1aex-Pool22-080823-02a.raw]
PEPMASS=597.8578 61449.406
CHARGE=2+
SCANS=21024
RAWSCANS=sn21024
RTINSECONDS=6049.3156
121.16583	2152.5503
131.78296	2036.5066
136.63739	2070.2065
137.9191	2009.6882
155.76816	2023.1959
187.96735	2997.6072
293.18698	2565.9409
356.54129	2556.5125
385.13126	2417.4431
396.66293	2512.2886
443.83395	2767.5
1177.6846	6936.0825
1194.7078	7956.7251
1195.7107	6857.1924
END IONS

BEGIN IONS
TITLE=5994: Scan 21026 (rt=6049.67) [D:\L1aex-Pool22-080823-02a.raw]
PEPMASS=454.29697 64699.906
CHARGE=3+
SCANS=21026
RAWSCANS=sn21026
RTINSECONDS=6049.6686
122.5247	2118.2151
124.96178	2282.7681
127.50755	1944.749
130.13602	2019.9236
134.87146	1812.5363
156.31456	1941.3721
165.46985	2664.4744
166.64084	2126.051
170.82588	2138.4221
171.45155	2022.9335
174.45164	2297.511
186.17563	2588.1558
282.04837	2448.1362
282.27676	2572.8152
314.90439	2525.321
375.90329	2682.2891
416.41302	2868.4915
416.96338	2952.3276
465.51041	2823.9243
481.03906	2608.4453
588.37714	2671.708
608.40601	2669.2441
751.50293	2572.1194
END IONS

BEGIN IONS
TITLE=5995: Scan 21027 (rt=6049.85) [D:\L1aex-Pool22-080823-02a.raw]
PEPMASS=442.64044 62150.125
CHARGE=2+
SCANS=21027
RAWSCANS=sn21027
RTINSECONDS=6049.8452
105.51775	1505.559
109.94313	1553.1959
111.83873	1962.2202
121.59406	1950.0286
132.21561	1891.1173
139.21802	2007.959
139.44417	3001.217
145.2838	2176.1062
162.85547	2220.7092
200.76421	2403.0254
273.80035	2744.3638
311.09387	3108.052
335.65598	2645.428
361.2569	2731.8401
400.36575	2581.2961
413.55301	2422.6135
527.61554	2514.4561
553.68701	2475.926
604.33557	3588.468
625.20081	2857.3672
779.48602	2915.4734
877.35486	2626.1599
END IONS

BEGIN IONS
TITLE=5996: Scan 21028 (rt=6050.02) [D:\L1aex-Pool22-080823-02a.raw]
PEPMASS=722.3714 62793.5
CHARGE=2+
SCANS=21028
RAWSCANS=sn21028
RTINSECONDS=6050.021
124.67184	1945.2341
126.36767	2044.0344
131.11101	2070.6511
142.18355	2238.2781
148.44829	2629.8452
164.57907	2314.783
192.01881	2617.1245
192.99046	2505.8704
196.8499	2196.3447
200.436	2305.7878
294.77606	2491.8867
310.30219	2370.6047
330.42462	2604.9658
332.14902	2519.4419
364.94366	2580.8894
436.91116	2946.0518
445.26166	2553.3984
637.44586	3288.3813
794.78973	2933.0508
843.02466	3002.304
1232.7162	3253.8772
END IONS

BEGIN IONS
TITLE=5997: Scan 21029 (rt=6050.2) [D:\L1aex-Pool22-080823-02a.raw]
PEPMASS=472.64029 49051.75
CHARGE=3+
SCANS=21029
RAWSCANS=sn21029
RTINSECONDS=6050.1979
142.23135	2077.4392
142.90221	1951.9973
143.66745	1739.9227
148.43974	3339.6055
204.12143	2641.8835
242.54243	2600.9072
308.0412	2797.1326
390.17502	2687.7734
412.30179	2428.5662
591.09125	2808.9766
677.00549	2645.8682
728.85913	2818.4829
978.88416	3047.8706
1079.9633	2872.3562
1256.7264	3140.0278
END IONS

BEGIN IONS
TITLE=5998: Scan 21031 (rt=6050.55) [D:\L1aex-Pool22-080823-02a.raw]
PEPMASS=541.28558 44810.188
CHARGE=2+
SCANS=21031
RAWSCANS=sn21031
RTINSECONDS=6050.5514
107.54863	1579.9856
121.95798	1765.4272
141.77281	2222.875
149.37337	2305.9478
170.99249	2391.314
195.27609	2172.6592
291.86005	2808.4399
303.21448	2756.168
338.01038	2832.075
377.54492	2636.2007
450.25342	2942.8521
464.91937	2957.6345
590.33191	3102.4106
652.34076	3023.3298
END IONS

BEGIN IONS
TITLE=5999: Scan 21032 (rt=6050.73) [D:\L1aex-Pool22-080823-02a.raw]
PEPMASS=646.16058 37567.031
CHARGE=2+
SCANS=21032
RAWSCANS=sn21032
RTINSECONDS=6050.7269
117.11754	1794.6853
133.86629	1952.3864
142.31728	1794.6418
144.72487	1887.0944
145.08885	2192.2935
315.75778	2330.583
353.37598	2692.3188
406.24344	3089.5339
497.04205	2486.6135
548.56958	2586.6865
969.32275	2996.2656
END IONS

BEGIN IONS
TITLE=6000: Scan 21033 (rt=6050.9) [D:\L1aex-Pool22-080823-02a.raw]
PEPMASS=587.32938 50385.531
CHARGE=2+
SCANS=21033
RAWSCANS=sn21033
RTINSECONDS=6050.9034
111.10824	2120.7114
125.1853	1967.8323
125.70651	1598.0717
131.21944	1842.6626
177.11989	2233.4517
181.59572	2541.4414
184.50465	2059.7026
233.28471	2417.4363
237.3992	2245.5298
301.08331	2679.5759
309.22034	2366.0952
541.55188	2567.0999
576.80743	3187.905
1156.6406	3101.2417
1171.616	4890.4517
1173.6425	3847.6777
END IONS

BEGIN IONS
TITLE=6001: Scan 21036 (rt=6051.38) [D:\L1aex-Pool22-080823-02a.raw]
PEPMASS=560.82075 79966.938
CHARGE=2+
SCANS=21036
RAWSCANS=sn21036
RTINSECONDS=6051.3753
108.55014	1385.9658
109.79715	1691.1486
112.28008	1532.9768
118.39703	2054.1477
121.7618	1993.3378
133.08667	2839.4519
136.94678	2028.6654
155.81493	2267.657
181.5963	3330.9331
234.32135	2451.0979
244.53368	2618.8206
259.01248	2487.8877
280.59546	2770.7332
392.0845	2333.7085
405.8378	2513.0886
437.65387	2489.3242
463.95605	2759.7449
859.62274	2850.6055
1103.61	5529.5957
1120.6376	14569.665
1121.6436	7398.8389
1127.6401	2847.6394
END IONS

BEGIN IONS
TITLE=6002: Scan 21037 (rt=6051.64) [D:\L1aex-Pool22-080823-02a.raw]
PEPMASS=537.28401 66367.688
CHARGE=2+
SCANS=21037
RAWSCANS=sn21037
RTINSECONDS=6051.6363
108.44097	1619.7599
109.40553	1644.6222
110.1749	1640.1493
111.04411	1752.8551
112.41998	1480.2693
125.63552	1876.8474
132.28609	1701.4883
143.66548	1930.0798
143.7487	2133.3967
149.36571	1839.835
164.95026	2242.7212
197.62657	2312.0859
205.09389	2689.0164
218.22546	2591.9932
222.74062	2066.9282
247.76759	2627.7544
287.79733	2687.3718
300.0632	3178.6184
374.90472	5484.0991
418.54083	2497.3638
538.6203	2815.999
639.38477	2594.6113
691.33472	2915.8521
799.39948	2988.0688
END IONS

BEGIN IONS
TITLE=6003: Scan 21039 (rt=6052) [D:\L1aex-Pool22-080823-02a.raw]
PEPMASS=623.83617 47852.875
CHARGE=2+
SCANS=21039
RAWSCANS=sn21039
RTINSECONDS=6052.0036
118.1763	1771.8173
118.89832	1630.1472
121.21529	1738.9204
121.59061	1926.62
129.40144	1693.6493
134.31502	1868.8956
154.37749	2259.3867
159.13324	1982.8224
175.89659	2235.3403
217.54366	2549.469
330.66571	2490.033
388.03564	3070.0234
390.02499	2718.064
499.09354	2705.6387
561.6991	2698.979
697.14972	2877.3081
END IONS

BEGIN IONS
TITLE=6004: Scan 21040 (rt=6052.18) [D:\L1aex-Pool22-080823-02a.raw]
PEPMASS=565.31573 50796.438
CHARGE=2+
SCANS=21040
RAWSCANS=sn21040
RTINSECONDS=6052.1799
110.83614	1470.78
112.696	1536.731
127.84573	1892.2426
144.85046	1837.2317
147.60698	2085.2676
189.78873	2327.9556
207.14008	2119.8513
542.66949	2772.4773
779.30115	2613.157
1096.4633	3666.7007
1127.5812	9277.3271
1128.592	4269.6362
1129.609	3991.2256
END IONS

BEGIN IONS
TITLE=6005: Scan 21041 (rt=6052.36) [D:\L1aex-Pool22-080823-02a.raw]
PEPMASS=477.2627 47999.594
CHARGE=2+
SCANS=21041
RAWSCANS=sn21041
RTINSECONDS=6052.3554
103.44617	1563.9384
108.21867	1420.5862
112.17348	1766.736
113.73774	1947.0153
118.26606	1562.5458
127.01042	1701.2738
133.08601	2164.5281
133.83826	1757.4294
144.04414	2835.8765
171.95766	2115.5273
294.22003	2730.6499
397.3942	2502.8826
408.38486	3171.2329
458.79086	2762.5813
641.85754	3174.9507
648.60754	3191.2625
678.62128	2792.2297
757.11334	3326.9673
END IONS

BEGIN IONS
TITLE=6006: Scan 21045 (rt=6053.06) [D:\L1aex-Pool22-080823-02a.raw]
PEPMASS=533.83142 48827.469
CHARGE=2+
SCANS=21045
RAWSCANS=sn21045
RTINSECONDS=6053.0579
104.38522	1466.1444
117.54401	1792.0381
123.50806	1994.1045
127.06313	2138.6179
142.7074	2173.9868
186.85007	2566.469
227.87985	2698.4312
307.24515	2961.5742
340.52197	2530.2166
429.25571	2627.8093
459.88632	2594.5217
495.22052	2575.4714
647.33722	2838.6526
651.59601	2896.4189
726.03143	3260.5979
END IONS

BEGIN IONS
TITLE=6007: Scan 21046 (rt=6053.24) [D:\L1aex-Pool22-080823-02a.raw]
PEPMASS=550.29279 44058.25
CHARGE=2+
SCANS=21046
RAWSCANS=sn21046
RTINSECONDS=6053.2371
115.7663	1604.8455
115.86664	2084.3108
126.89465	1953.964
139.08742	2032.1052
148.44177	2466.8926
181.60497	5037.0244
187.58469	2323.7126
193.22279	2141.6936
221.66328	2524.7217
326.6571	2583.1309
329.6572	2503.6304
330.98233	2541.4832
477.07162	2923.5706
515.76941	2868.4824
END IONS

BEGIN IONS
TITLE=6008: Scan 21048 (rt=6053.59) [D:\L1aex-Pool22-080823-02a.raw]
PEPMASS=604.85114 48814.781
CHARGE=2+
SCANS=21048
RAWSCANS=sn21048
RTINSECONDS=6053.5882
114.35477	1671.5284
116.21626	1871.8292
121.97588	1659.078
125.56448	1754.016
130.74669	1896.8467
143.09332	1764.5125
165.38338	2464.7771
174.17807	2207.7021
189.85925	2310.0637
236.63559	2337.0437
248.3372	2404.8557
263.88235	2324.9453
279.37262	2601.6799
355.77328	2505.1848
443.60693	2530.5657
601.58978	2708.5334
747.51746	2795.5144
1208.6802	2751.7109
END IONS

BEGIN IONS
TITLE=6009: Scan 21049 (rt=6053.76) [D:\L1aex-Pool22-080823-02a.raw]
PEPMASS=615.82268 33551.344
CHARGE=2+
SCANS=21049
RAWSCANS=sn21049
RTINSECONDS=6053.7641
112.58043	1619.9092
113.12902	1703.3079
116.26393	1668.9242
128.81528	1706.7953
137.11295	1767.9025
151.68954	1941.4969
162.30359	2214.158
220.26656	2289.752
236.91104	2388.5317
321.64923	2680.9282
1156.5844	2880.0044
END IONS

BEGIN IONS
TITLE=6010: Scan 21050 (rt=6053.94) [D:\L1aex-Pool22-080823-02a.raw]
PEPMASS=498.02917 44904.563
CHARGE=3+
SCANS=21050
RAWSCANS=sn21050
RTINSECONDS=6053.9402
128.32744	1968.7455
131.48767	1819.3982
136.24545	2185.5425
137.7825	1837.6311
181.59496	2221.4824
186.8242	2516.46
240.65816	2889.3499
262.9295	2399.6213
332.36905	2552.9492
409.8537	3088.5664
900.39606	2779.4033
1258.027	3426.825
1340.3529	2706.0854
END IONS

BEGIN IONS
TITLE=6011: Scan 21051 (rt=6054.12) [D:\L1aex-Pool22-080823-02a.raw]
PEPMASS=681.23053 43286.094
CHARGE=3+
SCANS=21051
RAWSCANS=sn21051
RTINSECONDS=6054.1176
163.30615	1912.4824
192.73323	2312.8284
252.16789	2552.7126
257.8956	2133.3958
279.47028	2439.6746
350.98776	2355.5859
354.95831	2809.0647
391.48639	2576.8828
435.04211	3090.8933
483.00882	2701.6313
679.41016	2585.4343
787.48138	3010.5762
898.93445	2839.0464
1371.2761	2900.1709
END IONS

BEGIN IONS
TITLE=6012: Scan 21053 (rt=6054.41) [D:\L1aex-Pool22-080823-02a.raw]
PEPMASS=545.31798 1002151.6
CHARGE=2+
SCANS=21053
RAWSCANS=sn21053
RTINSECONDS=6054.412
109.89351	2252.6111
111.04469	4420.9849
113.06007	4277.3145
119.12878	1760.9618
128.78217	1655.7538
131.07063	4300.4268
133.08116	3636.7158
133.08617	62814.332
134.08972	3294.8721
137.05989	4459.7788
155.07048	10129.604
160.00845	1922.3875
175.09668	5083.2319
177.11249	22403.172
187.5957	2678.0366
195.12314	6739.2319
198.59343	2235.8286
199.09682	7180.5034
214.88478	2501.45
221.1385	2909.8684
222.67671	2325.9143
239.15002	4943.4951
239.323	2118.6836
243.12335	12311.459
244.98212	2507.855
283.17612	4566.2437
287.08286	2435.2378
287.14987	12210.754
295.08334	2700.2646
297.25012	2426.2573
301.22827	2887.4829
327.20187	4857.0112
331.1763	8328.6104
371.228	4176.272
375.20242	9710.9521
384.77084	2736.1309
415.25336	3593.0276
419.22736	5331.3516
463.25555	6491.1533
477.78009	3063.2966
495.73624	3101.0437
507.2821	3108.5291
551.30853	2585.1116
563.00769	2872.2568
563.05664	2648.1138
719.40625	4427.6797
764.44379	3107.3254
807.46332	5522.7476
808.46716	4317.3955
851.48645	5453.543
895.51251	5561.9146
913.52344	3394.8926
939.54663	3082.1487
983.56628	5552.1431
1001.5774	5346.7563
1002.5784	6620.3506
1045.6018	10764.123
1046.6039	3706.8896
1089.6285	409827.47
1090.632	214605.31
1090.7777	3192.5337
END IONS

BEGIN IONS
TITLE=6013: Scan 21054 (rt=6054.67) [D:\L1aex-Pool22-080823-02a.raw]
PEPMASS=589.3442 116846.34
CHARGE=2+
SCANS=21054
RAWSCANS=sn21054
RTINSECONDS=6054.6729
112.51688	1834.0087
113.05994	1901.4949
113.29512	1669.3019
113.60898	1877.5771
133.08643	4127.3135
139.99208	1828.2594
162.1696	2132.4797
165.89059	2127.0125
177.11247	2414.4365
181.60608	2501.0854
208.11232	2357.3066
237.13606	2587.532
253.39711	2890.4558
260.05679	2505.9814
279.41843	2898.1355
325.05606	2885.3416
331.17633	3489.2927
375.20172	2804.4446
754.29919	2673.8154
1177.6804	36061.672
1178.6854	21116.057
END IONS

BEGIN IONS
TITLE=6014: Scan 21056 (rt=6055.05) [D:\L1aex-Pool22-080823-02a.raw]
PEPMASS=481.26413 76872.438
CHARGE=2+
SCANS=21056
RAWSCANS=sn21056
RTINSECONDS=6055.0468
123.53403	2034.9545
124.51814	1774.9537
126.24701	1668.8374
148.4478	2337.1663
156.353	1989.9175
156.43631	1802.0098
156.44379	2047.2585
160.30237	1914.3779
160.51416	2161.999
166.34796	2363.6702
181.80417	2135.6191
189.48022	2053.4626
200.99004	2293.7852
206.28441	2628.0979
209.3551	1998.1567
210.16606	2278.1362
217.73059	2202.1628
230.17386	2352.2498
238.52972	2437.3574
248.06189	2309.4968
263.6806	2263.5015
491.91953	2576.166
961.521	14490.019
962.5235	4917.8057
END IONS

BEGIN IONS
TITLE=6015: Scan 21058 (rt=6055.4) [D:\L1aex-Pool22-080823-02a.raw]
PEPMASS=457.2648 54499.844
CHARGE=2+
SCANS=21058
RAWSCANS=sn21058
RTINSECONDS=6055.4016
101.65953	1655.17
102.13264	1450.011
106.04688	1593.4871
107.11118	1747.7046
109.68005	1372.8394
116.23084	1709.8929
120.71217	1701.2825
137.74326	1687.4387
150.06679	1821.3286
153.18277	1915.5656
159.59691	2111.1118
183.35022	2599.4399
194.92644	2565.478
205.38658	2254.4463
223.09583	2785.3457
310.51096	2157.9697
436.50256	2659.8926
715.53497	2795.4941
913.52942	6163.9326
END IONS

BEGIN IONS
TITLE=6016: Scan 21059 (rt=6055.58) [D:\L1aex-Pool22-080823-02a.raw]
PEPMASS=585.81323 48353.031
CHARGE=2+
SCANS=21059
RAWSCANS=sn21059
RTINSECONDS=6055.5763
109.57797	1444.3754
112.18625	1626.6863
115.13924	1593.7064
137.67294	2082.1311
146.49394	2368.1382
149.30006	1969.4622
159.16074	2518.501
225.32722	2650.4565
254.31175	2254.4832
424.42203	3139.4248
466.95984	2449.0964
622.54456	2669.989
736.43805	2717.6572
780.12964	2705.0364
815.22699	2722.3511
1171.6193	5182.5796
END IONS

BEGIN IONS
TITLE=6017: Scan 21060 (rt=6055.75) [D:\L1aex-Pool22-080823-02a.raw]
PEPMASS=615.8227 39653.188
CHARGE=2+
SCANS=21060
RAWSCANS=sn21060
RTINSECONDS=6055.7525
116.07855	1558.2458
124.47331	1835.4072
138.69493	1744.5017
144.51715	2087.946
180.84259	2595.332
253.10193	2527.2698
329.15973	2535.3301
643.43542	3120.1101
649.78473	3206.5085
814.54932	3230.1143
1023.0165	3174.0247
END IONS

BEGIN IONS
TITLE=6018: Scan 21061 (rt=6055.93) [D:\L1aex-Pool22-080823-02a.raw]
PEPMASS=508.29908 47241.656
CHARGE=2+
SCANS=21061
RAWSCANS=sn21061
RTINSECONDS=6055.9287
127.65427	2240.6523
145.09091	2209.2485
156.82469	2064.1453
157.81859	2126.6917
158.96312	2261.8044
174.79922	2492.5605
184.10762	2091.645
186.53603	2459.2573
227.46454	2437.5835
250.72591	2535.6646
299.40646	2430.7432
340.98459	2427.8037
388.29428	2577.8809
610.98865	2858.8748
943.95197	2685.6621
990.81396	2786.866
END IONS

BEGIN IONS
TITLE=6019: Scan 21063 (rt=6056.28) [D:\L1aex-Pool22-080823-02a.raw]
PEPMASS=570.25409 60390.813
CHARGE=2+
SCANS=21063
RAWSCANS=sn21063
RTINSECONDS=6056.2794
106.4436	1414.0927
106.82516	1601.9277
109.37867	1263.5828
114.49651	1468.1512
120.64311	1770.0482
137.26761	2703.7441
141.56465	2073.9294
142.64488	1925.5389
167.48741	2168.9753
169.10741	2534.5796
197.64407	2174.7466
197.91019	2263.3242
229.39709	2457.8689
300.25235	3354.2415
355.28009	2639.7266
421.20602	2544.0867
437.44815	2549.1504
551.9718	2678.792
559.85822	3025.9446
588.29822	3011.6328
622.8277	2587.2158
844.39185	2661.0674
END IONS

BEGIN IONS
TITLE=6020: Scan 21066 (rt=6056.75) [D:\L1aex-Pool22-080823-02a.raw]
PEPMASS=553.83129 283023.88
CHARGE=2+
SCANS=21066
RAWSCANS=sn21066
RTINSECONDS=6056.7481
124.99561	1867.9154
131.11986	1984.9086
133.08614	19945.121
136.46211	1811.1742
142.95209	2106.5034
145.3358	2332.2834
149.27684	2049.2905
152.94614	2566.7908
153.06137	2621.3591
153.08791	2039.4187
155.0706	2838.5923
161.11905	1982.3368
177.11264	3862.6765
273.04242	2436.6262
274.19196	2687.3936
277.74582	2573.4653
287.15033	2519.5269
287.67581	3011.2412
287.98126	2380.3982
484.73514	2679.4343
602.32977	2579.0894
645.16132	2546.0425
1047.6111	6629.7432
1089.6293	37466.098
1090.632	19741.928
1105.6178	5599.8623
1106.6545	89596.734
1107.6583	43577.742
END IONS

BEGIN IONS
TITLE=6021: Scan 21067 (rt=6057.01) [D:\L1aex-Pool22-080823-02a.raw]
PEPMASS=530.29446 100528.66
CHARGE=2+
SCANS=21067
RAWSCANS=sn21067
RTINSECONDS=6057.009
106.00626	1565.7192
107.18984	1537.9346
109.48844	1792.0781
109.70841	1519.9835
113.04709	1549.6954
119.62263	1759.3934
126.46375	1700.2744
133.08661	5677.874
148.44739	2789.425
164.16838	2484.4685
177.11267	2539.8586
181.45113	2328.3943
181.60497	4923.3535
192.57529	2504.0776
212.75027	2376.468
227.0439	2435.0078
256.2959	2593.2117
259.56219	2198.5686
390.60822	2927.9272
439.86957	2671.2314
443.35117	2342.7852
498.95758	2640.3345
1001.5752	13196.556
1002.5817	6417.5933
1040.9646	2980.0789
1059.5807	8945.3643
1060.5885	6479.0869
END IONS

BEGIN IONS
TITLE=6022: Scan 21068 (rt=6057.21) [D:\L1aex-Pool22-080823-02a.raw]
PEPMASS=574.32081 83723.688
CHARGE=2+
SCANS=21068
RAWSCANS=sn21068
RTINSECONDS=6057.212
112.11478	1483.0142
115.28858	1534.4033
115.33092	1556.7944
118.23558	1572.4955
122.16678	1524.1805
122.65395	1551.6848
126.80456	2151.2114
129.44101	1875.1923
133.08633	3988.9993
134.45732	1916.8534
155.74431	2379.1108
172.64703	2427.1187
181.60551	2206.1992
261.10641	2480.5344
287.15158	2633.8875
307.97232	2766.0908
420.0983	3084.7297
442.97101	2749.0498
531.04254	2861.9927
566.12982	2785.4636
1089.627	8412.3359
1147.6372	12520.876
1148.6368	6409.6421
END IONS

BEGIN IONS
TITLE=6023: Scan 21069 (rt=6057.39) [D:\L1aex-Pool22-080823-02a.raw]
PEPMASS=492.28602 58631.5
CHARGE=2+
SCANS=21069
RAWSCANS=sn21069
RTINSECONDS=6057.3876
104.56577	1488.769
104.97061	1566.3373
113.60907	1786.6346
133.08662	2478.0195
134.9178	1921.3488
139.43379	1925.3485
145.52937	2135.3843
149.25781	2315.7844
153.85057	2007.6818
156.73405	2249.7246
158.36208	2405.0647
197.18742	2566.7327
402.29849	2615.2346
526.10785	2658.1406
672.16876	3017.2368
767.0271	2757.3523
983.56427	10935.675
984.57233	3774.3379
END IONS

BEGIN IONS
TITLE=6024: Scan 21070 (rt=6057.56) [D:\L1aex-Pool22-080823-02a.raw]
PEPMASS=468.25766 39675.156
CHARGE=2+
SCANS=21070
RAWSCANS=sn21070
RTINSECONDS=6057.5625
105.17558	1914.965
106.80421	1626.8544
110.01022	1452.7813
112.18031	1848.6924
113.15936	1634.3448
124.03608	2025.5835
129.44144	1893.8701
130.27155	2215.8323
134.38939	1799.1992
135.34862	1754.2141
148.44868	2071.3159
179.28264	2308.9824
197.07571	2227.9326
230.82619	2549.7761
375.58679	2634.1509
615.05719	2641.0996
END IONS

BEGIN IONS
TITLE=6025: Scan 21071 (rt=6057.74) [D:\L1aex-Pool22-080823-02a.raw]
PEPMASS=562.34473 45872.844
CHARGE=2+
SCANS=21071
RAWSCANS=sn21071
RTINSECONDS=6057.7373
116.41831	1669.7218
122.12061	1493.8788
125.06594	1688.6881
148.44106	2392.9539
150.0352	2057.9839
174.02191	2031.4102
174.55804	2177.459
181.60568	2370.2185
222.91156	2277.209
265.99384	2280.0552
358.7377	2672.4709
905.07111	2770.4521
1089.6306	3498.49
1106.6534	6486.4121
END IONS

BEGIN IONS
TITLE=6026: Scan 21072 (rt=6057.91) [D:\L1aex-Pool22-080823-02a.raw]
PEPMASS=531.81786 58873.531
CHARGE=2+
SCANS=21072
RAWSCANS=sn21072
RTINSECONDS=6057.913
106.18171	1459.4445
107.24333	1441.9448
107.76447	1505.0765
113.30095	1763.6624
115.43028	1755.7905
133.08636	2704.0525
146.11345	2021.9524
155.46492	2406.9666
166.85616	2569.5454
168.17378	2502.6907
180.71436	2249.5322
181.60614	5110.9517
239.80775	2900.0945
317.64481	2551.0117
508.67026	2866.6221
686.69623	3009.3337
961.34277	2746.1455
1061.5913	3545.8413
1062.6248	4304.1362
END IONS

BEGIN IONS
TITLE=6027: Scan 21073 (rt=6058.09) [D:\L1aex-Pool22-080823-02a.raw]
PEPMASS=487.29949 66274.406
CHARGE=2+
SCANS=21073
RAWSCANS=sn21073
RTINSECONDS=6058.0881
100.16262	1507.2592
104.54137	1434.6918
106.48924	1585.4248
109.0183	1792.0392
112.5719	1667.9631
113.35299	1633.8715
114.65939	2067.7798
119.45845	1895.6742
120.01216	1981.6156
123.20393	1827.66
128.06091	1862.6241
138.47609	1926.2627
141.53107	1899.9791
161.54935	2284.2388
169.75577	2585.8252
192.51619	2711.8936
196.28333	2285.2197
203.44838	3435.3806
225.7847	2991.5881
242.05313	2473.4902
419.82794	3301.3059
446.86191	2920.5093
474.18213	2564.8757
589.45276	2512.5708
804.21893	3106.894
END IONS

BEGIN IONS
TITLE=6028: Scan 21075 (rt=6058.44) [D:\L1aex-Pool22-080823-02a.raw]
PEPMASS=470.27324 72921.125
CHARGE=2+
SCANS=21075
RAWSCANS=sn21075
RTINSECONDS=6058.4375
102.64089	1387.5067
109.01774	1986.9818
110.1923	1682.0305
110.48515	1875.5603
110.50806	1627.4192
115.18681	1572.9238
116.50207	1578.1477
119.45979	1656.4955
119.76538	1768.5127
122.43186	1750.6682
126.5897	2039.8689
136.6795	1686.5646
147.11728	1963.984
153.25053	2254.637
160.42435	2092.5864
186.24171	2316.3584
216.17029	2450.0146
217.0874	2623.3745
221.13063	2627.1133
225.22707	2314.7573
241.85933	2369.8193
244.17975	2837.1521
287.39377	2813.9734
294.23386	2615.5303
381.71732	2931.9233
421.04852	2699.7109
426.00449	2848.7031
436.30649	2494.7263
793.6228	3037.0425
END IONS

BEGIN IONS
TITLE=6029: Scan 21076 (rt=6058.61) [D:\L1aex-Pool22-080823-02a.raw]
PEPMASS=585.31143 55532.625
CHARGE=2+
SCANS=21076
RAWSCANS=sn21076
RTINSECONDS=6058.6122
109.18351	1785.2657
111.71732	1859.351
143.83554	2121.1816
146.86436	1870.6525
148.92963	2091.2881
187.54921	2241.5073
203.96751	2329.4036
213.62099	2115.7659
215.91216	2177.7471
237.84708	2288.2146
260.24643	2564.9788
290.91534	2500.3577
361.86368	2900.157
383.23566	2741.9739
408.99139	2604.1992
1062.9235	4002.0269
1150.6812	4614.7739
1151.6774	4087.2961
END IONS

BEGIN IONS
TITLE=6030: Scan 21077 (rt=6058.79) [D:\L1aex-Pool22-080823-02a.raw]
PEPMASS=567.3312 186315.06
CHARGE=2+
SCANS=21077
RAWSCANS=sn21077
RTINSECONDS=6058.7879
107.96936	1659.2758
111.044	1640.3134
120.22092	1720.1515
121.02161	1562.1022
130.8472	1830.7495
133.08623	11906.151
135.42221	1813.2314
141.27486	1977.6147
145.85153	1963.7532
154.40927	2176.3638
177.11226	3363.5156
181.11542	2060.6531
181.59599	3937.5322
199.09682	2776.8755
208.93184	2467.1406
215.84853	2599.6399
258.3942	2135.2498
260.18542	2491.6687
458.40231	2529.4211
480.84576	2830.646
599.56787	2903.3628
787.065	3193.7471
1134.6586	75358.781
1135.6608	29128.916
1136.6656	8359.3936
END IONS

BEGIN IONS
TITLE=6031: Scan 21078 (rt=6058.96) [D:\L1aex-Pool22-080823-02a.raw]
PEPMASS=492.28602 59445.156
CHARGE=2+
SCANS=21078
RAWSCANS=sn21078
RTINSECONDS=6058.9633
105.23568	1688.9943
117.92368	1674.5176
125.60229	2207.7507
127.29216	2133.0234
133.08629	2573.0547
141.60016	1995.8759
145.17014	1862.9803
148.44044	2221.478
167.19568	2327.3359
181.60541	3286.5247
185.16063	2555.8896
207.86237	2299.3306
272.24307	2449.4199
314.90714	2354.2744
331.03503	3076.2361
399.78568	2580.6738
662.98425	2674.9285
700.94818	2692.8145
923.19885	3005.8518
984.58057	4871.0796
END IONS

BEGIN IONS
TITLE=6032: Scan 21079 (rt=6059.14) [D:\L1aex-Pool22-080823-02a.raw]
PEPMASS=437.21524 58893.031
CHARGE=3+
SCANS=21079
RAWSCANS=sn21079
RTINSECONDS=6059.1425
116.42255	1451.943
120.19675	1989.2013
125.9317	1500.5389
126.42006	1766.766
133.61996	1784.803
136.95023	1714.7151
137.01974	2292.1943
145.4126	2233.9146
161.02444	2389.1055
167.9335	2102.0088
182.46234	2318.2463
182.50198	2309.0288
277.38058	2622.1501
322.32394	2810.7241
437.23822	6640.2026
525.06824	2877.3501
528.30457	2536.26
891.18896	2656.094
900.60449	2741.4275
985.54749	2797.7385
END IONS

BEGIN IONS
TITLE=6033: Scan 21083 (rt=6059.78) [D:\L1aex-Pool22-080823-02a.raw]
PEPMASS=470.27323 978722.13
CHARGE=2+
SCANS=21083
RAWSCANS=sn21083
RTINSECONDS=6059.7802
100.05209	2321.052
102.06767	3581.0735
109.06497	1848.6882
111.04451	5674.0327
113.06	3648.8398
114.16969	1587.0417
115.14109	1579.3075
117.09135	2666.8191
117.97598	1677.7245
119.78881	2067.4255
119.96182	1615.8567
122.06508	8067.813
123.19321	2230.4126
123.94469	1679.3328
124.08069	3127.9436
125.06005	4269.8145
129.05486	3429.2344
131.07059	6552.2607
133.08614	77028.844
134.08928	3596.0471
137.06021	4491.5811
140.16023	2315.8538
144.07855	3518.2156
151.11398	2145.6104
155.07037	13484.807
155.07642	2399.3655
165.96838	2265.7188
166.09146	3904.2996
173.08119	4569.7866
175.09703	4485.5889
175.24487	2646.0403
177.11244	30724.822
188.10365	2543.6589
199.09673	3424.1218
217.108	2754.5271
219.12341	2559.7722
221.13847	8863.54
239.14955	2864.0732
243.1236	3744.6675
247.54382	2676.2412
261.13342	4671.5791
265.16513	5496.2446
276.49261	2408.7114
283.17615	5774.3291
287.1492	4439.9287
305.16016	8894.2412
309.19138	6200.3496
318.94083	2389.656
327.2016	4382.355
331.17627	2684.7363
349.18701	4300.6958
353.21799	6989.4297
371.22708	3939.0603
375.20294	3968.5291
393.21304	6944.5259
437.23715	4408.6514
481.26526	7134.3076
525.29224	7263.5752
526.76349	2871.9741
531.25055	2916.4045
552.31091	2668.4587
569.31842	10441.502
613.34357	10137.69
657.37415	7405.3179
658.37238	3319.2383
675.38202	3717.4065
701.39941	6474.8906
702.39697	4325.6904
745.42426	4085.7844
763.43359	7433.9556
807.4624	5288.8691
851.48584	8285.29
895.51453	11622.276
896.51227	8324.4443
939.53906	356130.5
940.54254	156638.59
END IONS

BEGIN IONS
TITLE=6034: Scan 21084 (rt=6060.04) [D:\L1aex-Pool22-080823-02a.raw]
PEPMASS=478.78643 355933.63
CHARGE=2+
SCANS=21084
RAWSCANS=sn21084
RTINSECONDS=6060.041
102.58121	1381.1511
111.04428	1721.583
122.06523	2249.1677
126.65456	1810.8678
131.07039	2711.3296
133.08611	18812.438
133.30952	1714.234
155.07056	4238.6538
160.02658	2219.9089
177.11252	8885.8594
198.1458	2270.3882
221.57939	2421.6038
226.36363	2343.5559
241.66132	2423.0908
286.95386	2494.5137
314.55994	2815.9783
332.14935	2652.8857
492.68878	2843.6094
894.53308	2947.6648
895.53156	2810.9761
939.5387	46337.09
940.54138	14672.653
956.56494	145287.09
957.56708	64047.461
END IONS

BEGIN IONS
TITLE=6035: Scan 21085 (rt=6060.24) [D:\L1aex-Pool22-080823-02a.raw]
PEPMASS=559.29724 72112.219
CHARGE=2+
SCANS=21085
RAWSCANS=sn21085
RTINSECONDS=6060.2413
112.62292	1732.8507
119.18388	1704.8151
120.78442	2001.3882
138.2614	1970.3118
145.74857	1913.0209
148.4469	3775.3047
149.59607	1778.1193
155.95	1923.6324
158.11334	2495.9731
180.63858	2039.6935
187.70541	2435.8613
191.02579	2118.8091
196.70784	2381.9316
197.24182	2285.6516
206.54163	2098.803
211.0004	2482.4014
265.88657	2273.6599
275.23605	2999.2661
461.51047	2648.8687
643.46796	2494.3586
688.13721	2607.4351
762.51898	2886.9534
902.78424	3360.8708
950.91266	2829.0212
995.64099	2965.9172
END IONS

BEGIN IONS
TITLE=6036: Scan 21086 (rt=6060.42) [D:\L1aex-Pool22-080823-02a.raw]
PEPMASS=563.29867 40205.406
CHARGE=2+
SCANS=21086
RAWSCANS=sn21086
RTINSECONDS=6060.4167
116.45728	1870.8792
141.04967	1851.4109
154.08003	2092.0022
158.18733	2257.8411
181.59697	3778.3665
203.80779	2078.5349
218.33766	2814.3242
311.96384	2406.6016
412.96747	2546.9553
1107.6658	3280.5549
1125.5895	6020.8872
END IONS

BEGIN IONS
TITLE=6037: Scan 21087 (rt=6060.59) [D:\L1aex-Pool22-080823-02a.raw]
PEPMASS=489.25101 106397.94
CHARGE=2+
SCANS=21087
RAWSCANS=sn21087
RTINSECONDS=6060.5921
109.30125	1373.0428
112.23415	1639.7332
127.80686	2038.8013
131.56831	1760.6615
134.82289	1840.1671
150.29192	2203.4377
156.40915	1849.4476
158.27457	2044.7498
159.56207	1999.8866
159.86301	2020.106
177.61601	2136.0366
177.90158	2421.2422
181.60524	3668.303
192.9108	2834.0449
205.55702	2267.4485
226.85875	2328.0535
266.81354	2364.1289
305.07901	2396.1926
376.1087	2652.1348
382.92462	2726.3691
385.22049	3132.146
472.03854	2278.4077
489.24686	3289.1604
657.953	2686.2744
669.23547	2932.1328
732.54346	2732.261
788.91779	2655.6721
961.52112	7341.2646
977.49548	19907.633
978.4989	5941.7378
END IONS

BEGIN IONS
TITLE=6038: Scan 21088 (rt=6060.77) [D:\L1aex-Pool22-080823-02a.raw]
PEPMASS=487.29938 90817.406
CHARGE=2+
SCANS=21088
RAWSCANS=sn21088
RTINSECONDS=6060.7669
104.36645	1530.4948
106.53749	1374.9534
110.23705	1646.184
114.66915	1553.4082
115.03264	1876.8215
116.4636	1651.406
125.39578	1702.3109
127.98508	1706.9396
133.08621	2792.7085
141.71677	2007.3346
149.51855	1990.4888
158.68245	2792.5688
160.08888	2359.8831
172.37978	2064.1267
172.7205	2304.8459
189.9976	2855.7856
197.76076	2461.001
216.79308	2295.1631
217.46666	2352.8892
240.27448	2263.0645
258.90524	2332.0854
302.38495	2524.6423
352.01639	2617.9661
402.97906	2640.4897
421.19141	2891.4172
516.21606	2734.7627
553.58844	2863.458
956.56732	14304.205
957.56439	8030.1338
END IONS

BEGIN IONS
TITLE=6039: Scan 21090 (rt=6061.12) [D:\L1aex-Pool22-080823-02a.raw]
PEPMASS=585.31201 52212.344
CHARGE=2+
SCANS=21090
RAWSCANS=sn21090
RTINSECONDS=6061.1212
109.24278	1709.2524
109.71296	1634.1777
118.61662	2019.7441
123.82323	1929.8073
125.85516	1662.078
148.44797	2015.6243
150.01534	2548.4023
163.15277	1995.8854
163.80347	2382.3132
198.36815	2686.1851
228.96892	2746.1091
275.45871	2203.0166
312.36911	2499.8591
347.34143	2611.2688
758.83246	2815.3496
798.68225	3100.3132
965.88983	3073.1072
985.84363	3635.0415
END IONS

BEGIN IONS
TITLE=6040: Scan 21091 (rt=6061.3) [D:\L1aex-Pool22-080823-02a.raw]
PEPMASS=499.27609 35028.344
CHARGE=2+
SCANS=21091
RAWSCANS=sn21091
RTINSECONDS=6061.2969
104.45011	1426.3374
104.9792	1601.781
145.2236	1904.6782
196.2847	2220.6819
204.19267	2237.2126
283.45578	3015.5156
494.1636	2530.501
529.59088	2602.6523
640.61206	2612.0776
716.95905	2709.8276
809.66986	2654.7595
END IONS

BEGIN IONS
TITLE=6041: Scan 21092 (rt=6061.47) [D:\L1aex-Pool22-080823-02a.raw]
PEPMASS=530.29435 54634.125
CHARGE=2+
SCANS=21092
RAWSCANS=sn21092
RTINSECONDS=6061.4716
102.31268	1824.5565
113.91187	1819.051
114.10376	1576.7742
129.73793	2030.3634
131.0139	1941.571
131.36572	2213.1204
154.73099	1872.7614
161.32959	2625.8394
168.97029	1819.3208
171.28194	2240.7292
180.45541	2208.5608
181.59686	3460.0454
209.15088	2727.2737
375.50906	2673.9463
405.80432	2721.1702
465.53799	2813.2007
552.64026	2744.9021
1001.4694	2533.4834
1005.8883	2415.0649
END IONS

BEGIN IONS
TITLE=6042: Scan 21093 (rt=6061.65) [D:\L1aex-Pool22-080823-02a.raw]
PEPMASS=545.3179 39622.313
CHARGE=2+
SCANS=21093
RAWSCANS=sn21093
RTINSECONDS=6061.6465
121.86964	1870.9828
122.3968	1835.1948
164.86166	2261.791
171.91908	2211.9453
173.42381	2284.1753
181.59541	2721.2021
233.72383	2490.1223
237.26172	2288.9626
237.34441	2187.9189
267.50421	2280.8726
331.51324	2726.822
404.08102	2412.4387
END IONS

BEGIN IONS
TITLE=6043: Scan 21094 (rt=6061.82) [D:\L1aex-Pool22-080823-02a.raw]
PEPMASS=618.3006 35077.219
CHARGE=2+
SCANS=21094
RAWSCANS=sn21094
RTINSECONDS=6061.8216
134.30299	2378.0137
145.41359	1810.0636
149.05452	2040.6448
186.40544	2331.9639
196.59056	2215.7563
205.3287	2529.8215
277.03802	2446.6343
437.77072	3101.6152
699.96307	3242.4648
1064.4635	2575.4192
END IONS

BEGIN IONS
TITLE=6044: Scan 21095 (rt=6062) [D:\L1aex-Pool22-080823-02a.raw]
PEPMASS=467.2261 38171
CHARGE=3+
SCANS=21095
RAWSCANS=sn21095
RTINSECONDS=6061.9977
135.34265	2456.6006
138.84602	2126.8889
143.52437	1930.6404
171.78593	2324.2898
174.5408	2193.5984
227.77058	2513.9741
326.50787	2890.6306
467.1012	4644.4287
676.974	2736.8757
1115.3436	2920.9783
END IONS

BEGIN IONS
TITLE=6045: Scan 21096 (rt=6062.17) [D:\L1aex-Pool22-080823-02a.raw]
PEPMASS=597.85729 56453.469
CHARGE=2+
SCANS=21096
RAWSCANS=sn21096
RTINSECONDS=6062.1743
109.00508	1654.1947
113.69695	1668.6223
120.9118	1814.3297
127.10134	1736.3739
133.66728	1795.0059
135.36981	1811.5917
155.79889	2501.6875
161.24686	2294.2937
203.96661	2150.2542
213.90128	2336.0432
233.82968	3079.2781
326.82373	3150.3181
375.52505	2315.9216
543.80432	2646.0498
670.70367	2773.3323
730.60803	2849.0273
842.84332	3415.5767
1180.7607	3558.5515
1203.3479	3170.3516
END IONS

BEGIN IONS
TITLE=6046: Scan 21098 (rt=6062.53) [D:\L1aex-Pool22-080823-02a.raw]
PEPMASS=455.25 93868.094
CHARGE=2+
SCANS=21098
RAWSCANS=sn21098
RTINSECONDS=6062.5251
105.44321	1497.7676
109.53983	1771.1348
124.25539	1619.2682
126.80244	1724.2021
127.43571	1747.2308
148.40112	2349.7644
148.41884	2918.3225
148.42812	5345.8345
148.43686	8208.0938
148.45671	8503.9063
148.46475	3949.6162
148.47487	2981.2334
148.49219	3039.1389
148.50929	1759.5144
151.68654	2089.9192
156.89218	1994.1041
181.59763	3086.7322
185.65862	2472.571
236.31099	2578.1404
306.17111	2578.198
330.59448	2605.905
497.18347	2685.8882
499.54364	3333.5532
570.58466	2841.5469
END IONS

BEGIN IONS
TITLE=6047: Scan 21100 (rt=6062.81) [D:\L1aex-Pool22-080823-02a.raw]
PEPMASS=567.33104 367582.31
CHARGE=2+
SCANS=21100
RAWSCANS=sn21100
RTINSECONDS=6062.8126
111.04443	2845.6472
115.27138	1633.349
116.9493	1676.6135
119.36099	1504.1558
128.08693	1599.8051
133.08607	24866.787
138.58995	2220.0188
138.95148	2011.7173
145.79059	2113.3789
153.24156	2220.2893
155.07024	4490.397
177.11217	8982.1592
193.5128	2127.167
199.09705	4087.6226
207.11966	2343.5974
227.21069	2120.312
239.15021	2244.6145
243.12366	4199.811
256.6767	2800.8503
274.94229	2800.0996
277.8764	2988.5417
283.17624	3177.8967
331.17566	4550.146
368.3985	2613.1907
375.19998	2771.6128
389.28357	2954.6743
414.77609	2947.8552
419.22693	4171.6431
424.47028	2990.5515
490.95346	2471.0239
609.49457	3230.0884
614.86835	2818.6829
692.72998	3138.9209
983.55524	2976.7375
1056.6804	3020.7949
1133.6547	144491.88
1134.6576	80785.789
END IONS

BEGIN IONS
TITLE=6048: Scan 21101 (rt=6063.07) [D:\L1aex-Pool22-080823-02a.raw]
PEPMASS=552.30755 197289.81
CHARGE=2+
SCANS=21101
RAWSCANS=sn21101
RTINSECONDS=6063.0733
109.28185	1471.8984
113.12315	2035.2865
115.67133	1773.6835
120.77158	1994.434
120.99615	1829.3149
126.0137	1794.4965
133.08614	14362.277
155.07016	2631.4773
177.11238	3589.8264
181.60767	3524.7224
194.48712	2460.583
198.88881	2369.4189
217.12401	2858.7576
262.45456	2755.1396
280.61215	2242.7903
287.14984	3000.2026
348.93884	2351.6575
482.3374	2951.5935
861.81976	2998.5674
1045.6017	28777.572
1046.6038	23520.332
1103.6073	48978.793
1104.6104	24952.096
END IONS

BEGIN IONS
TITLE=6049: Scan 21102 (rt=6063.28) [D:\L1aex-Pool22-080823-02a.raw]
PEPMASS=575.84439 145435.53
CHARGE=2+
SCANS=21102
RAWSCANS=sn21102
RTINSECONDS=6063.2789
107.16875	1682.3802
107.20824	1378.5476
107.52959	1503.7601
108.19466	1488.5836
109.17607	1873.4957
123.51882	1807.8491
124.90648	1800.3557
133.08614	7324.8716
175.94113	2472.1641
214.32529	2441.572
214.6963	2372.0703
232.15855	2593.3181
236.89859	2566.9612
251.63152	2336.1504
299.22382	2702.7056
315.77927	2538.6736
460.68152	2399.6233
500.66156	2636.4854
767.02008	3219.1135
1028.603	3015.9841
1059.7457	3862.0354
1133.6554	15833.07
1134.6594	5390.5122
1149.6487	7524.8223
1150.6787	38238.77
1151.6847	13563.786
END IONS

BEGIN IONS
TITLE=6050: Scan 21103 (rt=6063.45) [D:\L1aex-Pool22-080823-02a.raw]
PEPMASS=492.28618 72420.906
CHARGE=2+
SCANS=21103
RAWSCANS=sn21103
RTINSECONDS=6063.4546
105.81742	1945.9742
110.7035	1849.5447
113.61105	1732.5795
121.84351	1687.1868
133.08598	4560.3076
181.90849	2340.0759
204.68808	2475.655
214.46002	2349.8555
221.90987	2314.7302
232.29532	2422.4778
239.3024	2707.5051
249.00786	2386.2566
391.83478	2567.9958
492.25226	2739.6147
983.56415	11217.882
984.57892	11266.026
985.58173	2737.7019
END IONS

BEGIN IONS
TITLE=6051: Scan 21104 (rt=6063.63) [D:\L1aex-Pool22-080823-02a.raw]
PEPMASS=582.83455 63503
CHARGE=2+
SCANS=21104
RAWSCANS=sn21104
RTINSECONDS=6063.6295
108.15666	1433.3973
112.79794	1639.7428
135.57532	1938.4854
135.59157	1816.5607
139.52823	1943.4072
140.55565	2016.8063
150.98077	1853.2657
151.07564	1996.7794
191.03249	2245.9089
217.26175	2404.876
227.70961	2369.6775
248.32816	2178.7224
248.79988	2302.5771
257.1629	2281.4458
355.07416	2903.0984
367.67154	3226.8503
490.02612	2694.9287
539.58124	2668.5049
680.81982	2738.7253
708.12439	2552.5901
1164.6584	7710.8398
END IONS

BEGIN IONS
TITLE=6052: Scan 21106 (rt=6063.98) [D:\L1aex-Pool22-080823-02a.raw]
PEPMASS=412.79713 51008.375
CHARGE=2+
SCANS=21106
RAWSCANS=sn21106
RTINSECONDS=6063.982
100.07092	1620.7124
103.23804	1470.0293
103.73235	1354.4045
107.16943	1475.9441
133.52281	1818.6571
144.30696	2092.1086
148.44174	2410.0554
151.22949	2113.0596
152.76105	1963.4725
183.81833	2459.9067
198.91946	2219.9177
210.14926	4374.9321
213.64491	2369.6333
264.52588	2187.5813
370.48621	2554.4946
377.01694	2723.2798
496.30539	2872.4675
537.29431	2586.6707
600.46527	2706.8779
END IONS

BEGIN IONS
TITLE=6053: Scan 21108 (rt=6064.33) [D:\L1aex-Pool22-080823-02a.raw]
PEPMASS=603.32349 50459.125
CHARGE=2+
SCANS=21108
RAWSCANS=sn21108
RTINSECONDS=6064.3327
118.19644	1693.6748
118.58581	1539.4598
121.83791	1850.5243
137.59557	2037.8796
142.56627	1802.5653
148.15181	2404.3779
175.70525	2322.0674
219.13956	2569.6238
230.93745	3168.2234
249.6609	2361.4612
250.71063	2188.6392
320.41428	2626.1716
365.3949	2326.6328
370.03244	2918.8188
463.47366	3100.0286
500.42075	2881.5117
571.68353	2991.3337
END IONS

BEGIN IONS
TITLE=6054: Scan 21110 (rt=6064.68) [D:\L1aex-Pool22-080823-02a.raw]
PEPMASS=411.16354 42388.469
CHARGE=2+
SCANS=21110
RAWSCANS=sn21110
RTINSECONDS=6064.6838
119.72378	1598.8674
146.66402	1800.7627
147.63193	1956.4241
149.71725	1991.0104
154.62059	1906.5162
167.21385	2371.385
176.14099	2183.3423
181.59549	3175.9465
192.96239	2432.2612
196.21989	3007.615
290.20032	2632.5649
475.0972	2731.1069
525.3822	2698.2708
824.46576	3180.9724
END IONS

BEGIN IONS
TITLE=6055: Scan 21111 (rt=6064.86) [D:\L1aex-Pool22-080823-02a.raw]
PEPMASS=549.96021 49206.375
CHARGE=3+
SCANS=21111
RAWSCANS=sn21111
RTINSECONDS=6064.8585
137.21211	1821.0255
147.78606	2186.1924
160.59908	2115.2866
199.84329	2442.8154
220.21918	2655.4692
263.19812	2387.0068
279.10123	2663.1599
299.24344	2780.9426
314.33368	3121.156
330.45245	2466.2283
457.64334	2947.3713
867.34235	2802.9502
1243.7502	3022.9231
1264.0167	2957.5713
END IONS

BEGIN IONS
TITLE=6056: Scan 21114 (rt=6065.39) [D:\L1aex-Pool22-080823-02a.raw]
PEPMASS=638.81079 44554.625
CHARGE=2+
SCANS=21114
RAWSCANS=sn21114
RTINSECONDS=6065.3948
118.95838	2024.1885
159.3446	2144.8892
179.09293	2289.6929
225.83498	2355.3008
254.6604	2380.5103
280.68051	2414.4771
324.78949	2580.7424
374.02893	2772.0103
708.71368	2799.927
1028.8228	3044.8057
1195.6959	3192.7566
END IONS

BEGIN IONS
TITLE=6057: Scan 21115 (rt=6065.57) [D:\L1aex-Pool22-080823-02a.raw]
PEPMASS=846.89465 103654.75
CHARGE=2+
SCANS=21115
RAWSCANS=sn21115
RTINSECONDS=6065.5711
148.4077	1970.4894
148.41655	2771.8494
148.42487	4339.1968
148.43391	6936.0352
148.45375	8982.5469
148.46309	6702.481
148.47122	3310.8057
148.48895	2956.0618
148.51547	2226.7822
148.52296	2574.0049
157.07436	2192.916
161.12906	1914.2224
177.34511	2675.2258
260.54996	2424.3633
283.22424	2614.5654
293.4166	2432.4751
317.57825	2433.7673
431.91135	2844.5986
561.48871	2632.3472
762.54688	2890.0728
1022.6005	2909.3057
1305.1851	2741.1721
1362.1063	2628.5105
1567.1024	3323.8413
END IONS

BEGIN IONS
TITLE=6058: Scan 21117 (rt=6065.87) [D:\L1aex-Pool22-080823-02a.raw]
PEPMASS=607.30952 62122.094
CHARGE=2+
SCANS=21117
RAWSCANS=sn21117
RTINSECONDS=6065.8677
117.23939	1639.2118
123.75244	1931.0775
137.87544	2391.6699
148.44151	2504.637
151.44374	2113.0002
152.6498	1886.7021
197.61681	2475.4241
219.63419	2521.438
224.869	2669.9038
257.37579	2503.8625
560.35748	2768.6079
834.37939	3131.748
848.29071	3135.8816
964.0993	3107.3625
1133.6598	10685.718
1134.6544	7417.7651
END IONS

BEGIN IONS
TITLE=6059: Scan 21118 (rt=6066.13) [D:\L1aex-Pool22-080823-02a.raw]
PEPMASS=523.30458 67579.594
CHARGE=2+
SCANS=21118
RAWSCANS=sn21118
RTINSECONDS=6066.1286
106.4046	2255.5781
109.67712	1510.0061
112.7457	1520.2739
115.00437	1913.5321
120.99336	1699.333
121.35182	1794.7705
133.08609	3112.0769
163.15367	2092.135
181.59497	2181.0122
182.64938	2080.3936
202.16327	2367.0391
352.68463	2720.4087
376.53082	2437.6553
626.10553	3059.6682
649.948	2675.4927
1045.6039	17734.494
1046.6053	8047.8838
END IONS

BEGIN IONS
TITLE=6060: Scan 21119 (rt=6066.33) [D:\L1aex-Pool22-080823-02a.raw]
PEPMASS=538.80761 55853.625
CHARGE=2+
SCANS=21119
RAWSCANS=sn21119
RTINSECONDS=6066.3264
105.25587	1522.1639
105.95265	1438.7557
109.97079	1790.6504
112.64894	1611.4274
114.03111	1630.7638
114.83852	1535.1434
118.4193	1787.2928
120.42416	1980.2147
135.40265	1604.283
141.40668	1829.7389
148.44766	2897.4656
148.87193	2089.6191
176.13692	2289.4719
210.87354	2589.833
232.99028	2503.6846
243.93643	2361.6179
288.81998	2277.7395
305.36798	2579.0642
328.07413	2736.772
368.34268	2751.7864
709.07532	2640.948
1076.6122	3684.5466
END IONS

BEGIN IONS
TITLE=6061: Scan 21120 (rt=6066.5) [D:\L1aex-Pool22-080823-02a.raw]
PEPMASS=448.25995 115586.84
CHARGE=2+
SCANS=21120
RAWSCANS=sn21120
RTINSECONDS=6066.5015
110.31696	1617.505
110.89171	1638.369
112.28742	1709.3529
113.8548	1561.1169
115.43665	1601.9453
118.26589	1865.3983
119.6865	1886.7654
126.78213	2010.4932
133.08649	5415.7988
140.48509	2066.6262
162.39351	2791.8843
169.79128	2170.481
177.11243	3563.2524
184.1169	2333.0698
208.81903	2421.3423
240.62621	2818.0037
262.21143	2533.8872
266.82062	2425.5676
361.02896	2756.9832
362.02737	5352.6567
675.92664	2753.0952
730.18188	2526.8508
895.51251	34762.816
896.51306	14150.676
END IONS

BEGIN IONS
TITLE=6062: Scan 21121 (rt=6066.68) [D:\L1aex-Pool22-080823-02a.raw]
PEPMASS=629.32356 57581.313
CHARGE=2+
SCANS=21121
RAWSCANS=sn21121
RTINSECONDS=6066.6762
119.40577	1565.0282
122.58919	1643.4045
134.11339	2019.0514
141.45793	1796.641
151.39375	2249.623
159.75479	1997.1097
175.32886	2448.561
181.59711	2771.3191
193.52419	2223.6658
221.46722	2299.1584
233.8522	2383.3916
258.21777	2372.7104
629.86023	4979.8857
1023.3408	2961.5771
1034.0262	3261.5923
1049.5038	2815.531
1177.6796	6548.9258
1258.6677	3414.9849
END IONS

BEGIN IONS
TITLE=6063: Scan 21122 (rt=6066.85) [D:\L1aex-Pool22-080823-02a.raw]
PEPMASS=489.25084 109061.22
CHARGE=2+
SCANS=21122
RAWSCANS=sn21122
RTINSECONDS=6066.8527
103.86884	1543.0022
111.11543	1627.3203
121.75322	1553.1136
133.74609	1896.8003
145.75974	2157.7957
159.69037	2109.9719
162.1774	2355.9353
206.17088	2149.821
216.80702	2312.1265
230.23224	2514.4346
248.26367	2737.8459
253.35855	2209.9229
272.64807	2587.3848
336.73431	2534.7913
574.60852	3018.8181
601.80444	2831.0085
801.39014	4717.8818
918.2392	2725.2893
961.52161	15245.967
962.52203	6205.917
977.49384	21614.525
978.49786	9037.9131
979.4964	4582.2783
END IONS

BEGIN IONS
TITLE=6064: Scan 21123 (rt=6067.03) [D:\L1aex-Pool22-080823-02a.raw]
PEPMASS=543.30212 60487.438
CHARGE=2+
SCANS=21123
RAWSCANS=sn21123
RTINSECONDS=6067.0279
103.61221	1324.0352
106.62022	1326.9519
107.2655	1370.1227
108.1598	1606.7124
109.9934	1523.5199
112.04315	2020.4316
114.69923	1585.5206
121.32516	1964.6573
121.75414	1924.9001
175.19762	2012.5957
178.73141	2227.9744
343.68793	2967.7864
358.31519	2473.9431
363.11383	2672.8958
407.37543	2488.8926
434.74881	2400.2861
490.23639	2686.3096
519.93878	2882.3477
555.0387	2477.8159
704.84192	2684.2087
914.79816	2454.2178
1085.5947	4381.8457
END IONS

BEGIN IONS
TITLE=6065: Scan 21126 (rt=6067.56) [D:\L1aex-Pool22-080823-02a.raw]
PEPMASS=567.33107 360374.44
CHARGE=2+
SCANS=21126
RAWSCANS=sn21126
RTINSECONDS=6067.5575
107.9768	1575.1564
111.04458	2974.4468
115.07008	1578.3024
116.17522	2030.9656
131.07072	2587.6663
133.0817	2395.4863
133.0862	25417.639
134.08983	2532.5549
137.31044	2126.0859
155.0705	5192.8096
177.11252	9731.3789
195.12424	2630.7454
234.10368	2276.9482
239.14998	2723.1248
243.12352	3686.3574
250.45676	2556.707
257.53079	2532.0852
287.15018	3425.6042
331.17505	4952.2993
375.20325	5104.0059
419.22647	3031.9861
432.71771	2459.5823
460.52597	2613.6257
463.25494	3741.0757
487.02982	2345.8699
507.27945	2545.686
543.52026	2736.6294
567.30627	3338.6814
664.39117	3104.2153
727.22577	2828.397
1089.6296	3638.835
1133.6556	121867.33
1134.6603	69590.664
1135.6609	29521.877
END IONS

BEGIN IONS
TITLE=6066: Scan 21128 (rt=6067.91) [D:\L1aex-Pool22-080823-02a.raw]
PEPMASS=662.37347 40719
CHARGE=2+
SCANS=21128
RAWSCANS=sn21128
RTINSECONDS=6067.9096
126.56743	2023.7275
148.44818	2362.2637
181.60492	4435.0015
205.01962	3045.0535
205.3671	2182.6658
212.04736	2162.6267
212.83232	2259.1707
214.42303	2664.5828
216.52835	2391.7944
363.45602	2401.5957
483.39841	2699.5579
519.27393	3267.7522
END IONS

BEGIN IONS
TITLE=6067: Scan 21129 (rt=6068.09) [D:\L1aex-Pool22-080823-02a.raw]
PEPMASS=481.26407 74493.156
CHARGE=2+
SCANS=21129
RAWSCANS=sn21129
RTINSECONDS=6068.0864
105.76828	1573.5443
130.44955	2080.6296
148.44733	3164.8796
177.75053	2020.1477
229.49068	2453.6926
269.6683	2611.7844
292.48264	2876.2419
335.96988	2483.2722
482.2092	2303.6746
733.88293	2493.4771
876.07391	2530.5696
962.52515	31755.291
963.52582	10042.519
END IONS

BEGIN IONS
TITLE=6068: Scan 21131 (rt=6068.44) [D:\L1aex-Pool22-080823-02a.raw]
PEPMASS=548.53021 57729.906
CHARGE=3+
SCANS=21131
RAWSCANS=sn21131
RTINSECONDS=6068.4369
138.71263	1894.0466
148.44063	2309.0142
177.10501	2108.3223
181.60814	2280.7046
204.09697	2296.7957
214.31401	2778.3923
260.3627	2399.7788
266.866	2755.5344
286.34012	2528.5869
376.68356	2423.5396
412.1434	2554.2319
458.72772	2720.1445
503.11502	2963.1343
837.62183	3126.7942
963.10504	3018.3882
1333.5483	2875.2278
1345.583	2919.7632
END IONS

BEGIN IONS
TITLE=6069: Scan 21132 (rt=6068.62) [D:\L1aex-Pool22-080823-02a.raw]
PEPMASS=637.83563 132982.13
CHARGE=2+
SCANS=21132
RAWSCANS=sn21132
RTINSECONDS=6068.615
115.01495	1736.062
126.85284	1930.3542
129.14841	1769.933
139.35414	1830.0354
148.3652	2268.2271
148.39795	2842.8943
148.40784	2607.2751
148.41577	3304.0188
148.42543	4854.0688
148.43379	7688.4492
148.45343	10090.482
148.46265	6462.3823
148.47105	3497.6406
148.47961	3828.6614
161.80347	2094.0967
167.90225	1844.566
177.67303	1915.1826
181.59637	3195.2449
182.57545	2056.0879
186.83788	2245.0813
192.13603	2074.5205
220.69205	2609.7927
224.79541	2619.9954
228.31053	2185.1548
254.63161	2439.6885
260.75446	2547.7688
309.17203	2660.6965
336.79297	2942.6763
376.59369	2763.2449
428.8584	2770.4609
534.94238	3439.551
541.40454	2619.7402
544.23621	2542.3745
877.29169	2869.3574
1140.6729	3358.8647
1194.7188	3077.1257
END IONS

BEGIN IONS
TITLE=6070: Scan 21134 (rt=6068.91) [D:\L1aex-Pool22-080823-02a.raw]
PEPMASS=560.82136 83939.625
CHARGE=2+
SCANS=21134
RAWSCANS=sn21134
RTINSECONDS=6068.9136
111.00042	1651.4098
123.52383	1569.165
131.34039	1826.4434
133.08624	2478.7727
173.67758	2351.9487
180.59016	2224.6628
190.26213	2598.6414
253.06418	2273.1841
266.55371	2511.0508
315.05127	2612.9631
337.22433	2814.4167
355.22272	2613.7949
703.6416	3255.4187
790.06104	2856.8438
821.69861	2747.9612
1045.6021	3734.6348
1062.6367	3685.4102
1103.6025	4266.9033
1120.6351	16903.156
1121.6395	10526.434
END IONS

BEGIN IONS
TITLE=6071: Scan 21135 (rt=6069.18) [D:\L1aex-Pool22-080823-02a.raw]
PEPMASS=556.30938 88617.25
CHARGE=2+
SCANS=21135
RAWSCANS=sn21135
RTINSECONDS=6069.1824
109.39195	1550.8553
114.93202	1808.5051
119.08205	1564.4475
120.99094	1823.6627
147.04532	1933.1764
148.44754	2383.116
155.71214	1934.6669
157.31818	1810.5605
178.44456	2735.2444
213.02725	2545.4888
340.8721	2563.8022
408.89713	2852.877
1105.2671	3060.3486
1111.61	35682.48
1112.6147	14108.258
END IONS

BEGIN IONS
TITLE=6072: Scan 21136 (rt=6069.38) [D:\L1aex-Pool22-080823-02a.raw]
PEPMASS=625.85272 58234.25
CHARGE=2+
SCANS=21136
RAWSCANS=sn21136
RTINSECONDS=6069.3797
114.17477	1496.8013
120.78626	1689.217
131.4108	1846.3718
139.56471	2084.3662
158.14648	2034.8313
165.41032	2369.312
170.0813	2448.6248
181.59601	4326.9663
182.67827	2123.0168
213.98758	2687.2485
230.74028	3484.3259
238.44879	2389.5168
284.53464	3039.5012
357.91119	2387.5945
383.25955	2776.929
405.65515	2410.1523
434.49213	2630.7375
799.12982	2551.2097
1147.9073	2702.3398
1207.2426	3014.7813
END IONS

BEGIN IONS
TITLE=6073: Scan 21137 (rt=6069.56) [D:\L1aex-Pool22-080823-02a.raw]
PEPMASS=615.82325 39305.188
CHARGE=2+
SCANS=21137
RAWSCANS=sn21137
RTINSECONDS=6069.5561
125.44598	1906.0751
128.41759	1766.1129
130.64679	2244.8203
134.17366	2100.0332
138.64966	2156.6995
149.70567	2242.8105
179.5452	2446.5334
225.6514	2555.5986
320.58069	2700.3848
378.58322	3043.3162
560.66748	2706.8125
1151.6924	3698.2859
END IONS

BEGIN IONS
TITLE=6074: Scan 21139 (rt=6069.91) [D:\L1aex-Pool22-080823-02a.raw]
PEPMASS=597.85784 70360.563
CHARGE=2+
SCANS=21139
RAWSCANS=sn21139
RTINSECONDS=6069.9104
110.35361	1507.7439
122.80217	1740.2754
124.01566	1754.2296
129.16841	1965.3204
160.789	2002.6786
169.73778	2056.2261
171.73236	2399.4646
180.50201	2018.7692
181.59618	2398.5532
196.23024	2209.0281
198.5824	2188.3469
301.59198	2627.1223
302.66187	2522.301
310.19965	2481.3816
336.52032	2640.603
480.62039	2677.3625
519.40503	2815.8782
523.88031	2820.0647
1096.1176	2770.8972
1194.7076	11515.032
1195.7095	6526.6914
END IONS

BEGIN IONS
TITLE=6075: Scan 21140 (rt=6070.09) [D:\L1aex-Pool22-080823-02a.raw]
PEPMASS=487.29994 45047.969
CHARGE=2+
SCANS=21140
RAWSCANS=sn21140
RTINSECONDS=6070.0879
110.20321	1884.9248
124.44332	1905.4176
136.19377	1912.3811
138.45049	2233.6018
139.6837	2149.3462
152.22336	2102.2317
153.15219	2163.2935
157.70631	2020.171
186.59196	2135.5491
249.30527	2491.5071
371.97626	2675.9236
544.14795	2736.1912
879.45709	3208.1409
968.4873	2791.5137
970.57239	4444.8223
END IONS

BEGIN IONS
TITLE=6076: Scan 21141 (rt=6070.26) [D:\L1aex-Pool22-080823-02a.raw]
PEPMASS=436.07733 62268.5
CHARGE=3+
SCANS=21141
RAWSCANS=sn21141
RTINSECONDS=6070.2628
117.58891	1542.3192
121.36899	1559.2444
126.19704	1629.8344
128.69746	1796.0212
138.96556	1921.5969
170.36314	2488.9395
181.59465	2209.1763
184.32809	2179.717
188.83379	2310.0598
204.0067	2693.4216
217.2453	2359.2805
234.60796	2581.3303
259.02875	2343.6953
263.69168	2285.9895
295.82971	2423.6296
355.47501	2652.4009
394.91315	2570.6475
481.83762	2910.2466
624.40759	3195.7205
716.94312	2728.198
770.76361	2903.3564
1076.4191	3092.4561
END IONS

BEGIN IONS
TITLE=6077: Scan 21142 (rt=6070.44) [D:\L1aex-Pool22-080823-02a.raw]
PEPMASS=459.25125 56931.969
CHARGE=2+
SCANS=21142
RAWSCANS=sn21142
RTINSECONDS=6070.4396
108.5696	1554.0011
116.12317	1881.9935
118.98803	1996.4126
132.24588	1676.8112
133.08643	3529.0959
147.00066	2203.0703
148.4471	2623.7563
181.52162	2180.6062
264.88956	2400.8845
297.4371	2804.761
318.83969	2454.2666
422.97339	2659.5286
444.18301	3006.0112
519.83704	2883.7449
559.07617	3123.603
719.86798	2798.3418
745.84863	2888.6731
917.49347	4991.8242
END IONS

BEGIN IONS
TITLE=6078: Scan 21143 (rt=6070.61) [D:\L1aex-Pool22-080823-02a.raw]
PEPMASS=501.29156 44528.906
CHARGE=2+
SCANS=21143
RAWSCANS=sn21143
RTINSECONDS=6070.615
106.84439	1423.4921
108.13494	1550.7452
111.04431	1492.5881
113.55798	1653.677
116.20959	1680.4921
125.02177	1720.4962
148.44185	2799.8762
318.20294	2575.0017
363.52316	2569.2122
606.07684	2706.3391
712.46698	3557.9604
714.60297	2749.063
1001.5801	9515.3389
END IONS

BEGIN IONS
TITLE=6079: Scan 21145 (rt=6070.96) [D:\L1aex-Pool22-080823-02a.raw]
PEPMASS=556.30938 83083.031
CHARGE=2+
SCANS=21145
RAWSCANS=sn21145
RTINSECONDS=6070.9644
105.28416	1479.6129
109.55068	1629.7753
109.99212	1422.5786
115.83612	1839.6617
123.07628	1946.3102
124.10084	1836.0961
128.15146	1698.0103
128.49969	1834.6323
138.453	2275.1882
146.81474	1964.069
153.3945	1958.8939
163.44513	2114.3672
165.3519	1974.3125
172.03613	2395.6736
181.59613	2496.9607
186.75179	2145.5627
301.94516	2377.8579
353.65417	2718.4155
396.81186	2751.8694
619.85248	3147.7273
639.38458	3106.0823
881.49695	3373.8013
1112.6128	16571.043
1113.6195	8535.3115
END IONS

BEGIN IONS
TITLE=6080: Scan 21146 (rt=6071.14) [D:\L1aex-Pool22-080823-02a.raw]
PEPMASS=556.30938 149867.28
CHARGE=2+
SCANS=21146
RAWSCANS=sn21146
RTINSECONDS=6071.1445
148.44998	2158.0713
170.42732	2062.2478
181.59674	2548.2649
206.85133	2381.686
209.61177	2383.449
242.2682	2821.7832
245.06244	2608.3684
248.2674	2243.5117
298.58847	2780.2363
363.3562	2435.3562
425.6806	3092.0996
469.12387	2638.1548
771.89636	2715.1255
923.45984	2898.8347
1090.6329	24264.188
1091.6327	6135.5708
1092.6245	2810.0085
1107.6583	43511.66
1108.6587	19593.07
1109.6654	6263.0542
END IONS

BEGIN IONS
TITLE=6081: Scan 21147 (rt=6071.32) [D:\L1aex-Pool22-080823-02a.raw]
PEPMASS=604.0968 150385.59
CHARGE=2+
SCANS=21147
RAWSCANS=sn21147
RTINSECONDS=6071.3226
115.75006	2092.8635
120.93531	1793.1464
128.192	2143.7268
130.42249	1646.2762
148.38799	2110.9246
148.39684	2701.1062
148.40463	2637.4734
148.41353	2498.2622
148.42278	5161.2593
148.43159	6824.1226
148.45135	12202.646
148.46036	8548.4824
148.46866	3692.5759
148.48714	2682.8306
148.49509	2170.8335
148.55481	2217.6914
150.31862	2168.8677
165.06775	2140.4741
166.14465	2078.594
181.59695	3812.5908
200.08464	2403.8125
224.39513	2851.3916
242.14598	2588.4622
262.76056	2548.5134
265.9707	2428.8367
274.7291	2479.54
287.75531	2737.1328
298.47165	2421.6978
303.32999	2488.238
308.95895	2925.8906
380.65665	2796.7334
387.50983	3139.7043
479.81421	2864.9192
632.54913	2705.5112
640.45477	2630.4358
705.57379	2881.4143
750.12634	2715.8801
809.09363	2708.7271
950.64221	2727.9387
976.13287	2890.8188
1054.9135	2817.1038
1177.705	2898.3486
END IONS

BEGIN IONS
TITLE=6082: Scan 21149 (rt=6071.61) [D:\L1aex-Pool22-080823-02a.raw]
PEPMASS=545.31777 830948.06
CHARGE=2+
SCANS=21149
RAWSCANS=sn21149
RTINSECONDS=6071.6146
105.42919	1560.9462
109.06486	1636.1351
111.04437	3806.8047
113.05999	5137.9683
131.07056	5079.5669
133.08134	3175.2625
133.08607	52374.457
134.08977	2664.1501
137.05981	5841.9058
142.58359	1843.4762
148.448	2700.2935
151.09683	2355.3118
155.07019	8404.2656
155.61205	1909.9017
157.0856	2504.1948
175.09622	2218.812
177.11226	18992.406
195.12285	3035.6199
199.09703	4557.6436
219.12352	3070.0933
221.13878	3979.8772
239.14937	5513.4746
243.12303	11661.829
265.41776	2466.3171
283.17484	3768.5161
287.14908	8938.0684
301.82693	2545.7185
331.17603	10827.782
333.50494	2482.207
347.12286	3259.0059
371.22849	3617.4404
375.20261	7223.3569
419.22955	5222.3037
437.23709	2609.1897
463.25504	4312.1753
507.2804	5525.5483
551.3089	2698.2136
618.17157	2790.0352
719.40894	3218.874
779.7796	2891.4961
807.46228	4686.853
852.49347	3725.3992
895.51324	4525.96
957.55511	3138.334
983.56451	4577.7266
984.56946	3382.989
990.98468	2789.3074
1001.581	3830.4534
1002.5736	3907.2307
1045.6005	5445.835
1046.6074	4999.5879
1089.6282	346638.81
1090.6317	182996.36
END IONS

BEGIN IONS
TITLE=6083: Scan 21151 (rt=6072.07) [D:\L1aex-Pool22-080823-02a.raw]
PEPMASS=737.45693 56370.625
CHARGE=2+
SCANS=21151
RAWSCANS=sn21151
RTINSECONDS=6072.0717
138.99297	1916.2732
139.87808	1820.0276
140.14713	1941.366
148.44789	2548.293
156.95544	2180.718
177.94769	2178.4451
178.45148	2480.2627
181.60603	4605.2046
237.73294	2651.5674
454.32947	2643.2388
463.01929	2606.4863
634.71582	3139.5454
782.14484	2876.7842
794.09576	2650.626
820.18304	2832.7393
844.2298	2657.4841
1005.6707	2810.1072
1374.3635	2677.6042
END IONS

BEGIN IONS
TITLE=6084: Scan 21152 (rt=6072.25) [D:\L1aex-Pool22-080823-02a.raw]
PEPMASS=563.29851 64384.781
CHARGE=2+
SCANS=21152
RAWSCANS=sn21152
RTINSECONDS=6072.2489
118.92948	1784.0819
121.17688	1742.645
125.10982	1798.1595
138.12437	1901.6346
152.03801	1885.699
200.01556	2500.4214
209.36096	3083.5049
264.53232	2457.5356
265.0943	2407.5293
274.92273	2862.6113
305.66937	2692.6235
403.37393	3129.5469
606.33929	2550.2849
776.28223	3171.0535
1013.637	3052.2554
1125.5968	5271.1802
1126.5793	3084.1946
1127.5922	6649.2637
END IONS

BEGIN IONS
TITLE=6085: Scan 21153 (rt=6072.43) [D:\L1aex-Pool22-080823-02a.raw]
PEPMASS=564.82245 98679.469
CHARGE=2+
SCANS=21153
RAWSCANS=sn21153
RTINSECONDS=6072.4255
110.25766	1468.2264
112.14923	1660.0155
117.54913	1901.4811
119.08122	1789.611
125.43643	2549.7639
139.91649	1935.9508
148.44186	3214.3579
160.24747	2204.7275
161.74681	2075.949
170.9763	2434.5986
181.60506	4400.9214
192.89879	2183.9946
200.46458	2087.9954
245.22993	2531.3574
277.15167	2496.2202
281.42123	2409.5972
289.89746	2489.6045
400.41406	3137.3013
458.08591	2639.2312
484.84375	3026.8252
629.19769	2794.8206
968.27692	2965.8154
971.19287	2829.4194
993.03754	2810.6057
1069.9874	2865.0354
1111.6166	5873.8721
1123.124	2809.1025
1127.5845	9781.7627
1128.5964	4694.8501
1129.6208	2959.8716
END IONS

BEGIN IONS
TITLE=6086: Scan 21154 (rt=6072.6) [D:\L1aex-Pool22-080823-02a.raw]
PEPMASS=492.28601 53567.406
CHARGE=2+
SCANS=21154
RAWSCANS=sn21154
RTINSECONDS=6072.6011
133.08601	2501.4631
150.68266	1887.4386
162.46179	2268.7971
169.50441	2055.4143
181.59334	1997.3896
342.21738	2646.3315
373.91403	2944.3918
437.74197	2591.769
523.32776	2626.0996
983.56488	17529.73
END IONS

BEGIN IONS
TITLE=6087: Scan 21155 (rt=6072.78) [D:\L1aex-Pool22-080823-02a.raw]
PEPMASS=629.85916 76446.938
CHARGE=2+
SCANS=21155
RAWSCANS=sn21155
RTINSECONDS=6072.7782
114.20749	1935.7491
136.77277	2014.3334
145.05716	2281.3652
150.76115	2155.6106
156.82773	1916.6252
160.78598	2132.9565
163.18552	2161.8611
177.56003	2104.9668
181.04289	2467.1023
181.60635	5079.4316
218.96873	2565.197
231.33624	2671.2671
295.32693	2905.0066
316.73611	2633.8843
339.15994	2598.6462
629.85999	4682.8882
630.36334	2693.7473
647.84265	2830.1743
1031.3102	2750.6194
1102.6012	2849.4812
1177.6821	7468.7002
1258.7069	3510.2566
END IONS

BEGIN IONS
TITLE=6088: Scan 21156 (rt=6072.96) [D:\L1aex-Pool22-080823-02a.raw]
PEPMASS=807.46051 52511.344
CHARGE=2+
SCANS=21156
RAWSCANS=sn21156
RTINSECONDS=6072.955
134.75536	1851.6677
137.36421	2153.4409
143.01314	1927.1077
148.44736	5045.6509
166.67917	1978.7059
173.85948	2201.7483
174.29085	1934.7111
203.37703	2784.7461
239.80019	2751.6077
256.05295	2715.4478
268.43753	2725.8799
353.34604	2585.6062
520.00397	3452.6726
922.867	3044.6121
930.14001	2809.543
1051.829	2891.9321
END IONS

BEGIN IONS
TITLE=6089: Scan 21157 (rt=6073.14) [D:\L1aex-Pool22-080823-02a.raw]
PEPMASS=459.25123 53914
CHARGE=2+
SCANS=21157
RAWSCANS=sn21157
RTINSECONDS=6073.1371
102.88527	1547.1183
113.76134	1857.053
118.49295	1965.1642
126.05041	1837.6527
129.26379	1855.2191
133.08629	3837.124
154.57228	2248.1841
159.87169	2035.8868
186.39211	2807.4829
205.7068	2499.0598
208.20055	2475.229
247.26022	2367.3096
252.40288	2288.5518
283.72931	2415.479
424.79361	3216.9597
659.98798	2722.0342
917.48846	4167.9658
END IONS

BEGIN IONS
TITLE=6090: Scan 21158 (rt=6073.31) [D:\L1aex-Pool22-080823-02a.raw]
PEPMASS=575.84416 152008.53
CHARGE=2+
SCANS=21158
RAWSCANS=sn21158
RTINSECONDS=6073.3145
144.38635	2241.0249
145.67122	2333.126
151.2341	2064.4148
221.08664	2577.2456
259.88602	2568.6113
277.34296	2614.5864
355.07144	11575.914
491.9704	2697.4717
840.73004	3260.3938
1133.6561	14731.479
1134.656	9305.7305
1150.6808	37426.316
1151.6837	26979.002
1152.6898	10446.671
1185.3119	2780.8191
1235.2346	3231.9272
1482.4724	2924.3135
END IONS

BEGIN IONS
TITLE=6091: Scan 21161 (rt=6073.85) [D:\L1aex-Pool22-080823-02a.raw]
PEPMASS=515.28863 42012.906
CHARGE=2+
SCANS=21161
RAWSCANS=sn21161
RTINSECONDS=6073.8471
121.47404	1557.002
126.26453	1703.8187
128.24129	1799.952
166.24579	2067.4985
176.07188	2110.7056
181.5948	2403.6355
184.97287	2026.3492
194.27107	2278.2615
330.71094	2334.9785
394.27005	2483.9768
545.82886	2854.4041
682.8681	2902.7192
754.00842	2603.5632
915.36444	2766.2778
END IONS

BEGIN IONS
TITLE=6092: Scan 21162 (rt=6074.02) [D:\L1aex-Pool22-080823-02a.raw]
PEPMASS=500.79999 48019.719
CHARGE=2+
SCANS=21162
RAWSCANS=sn21162
RTINSECONDS=6074.0219
101.45554	1648.0776
104.41905	1386.8685
114.78036	1678.3531
120.44732	1933.8792
124.33221	1782.5211
175.35704	2306.6443
176.46619	2222.9612
193.74982	2136.2483
195.96198	2220.7114
226.23607	2468.5383
239.49506	2928.3611
264.44312	2671.8828
389.39044	2739.9583
443.47067	2963.8086
1001.5784	8147.5942
END IONS

BEGIN IONS
TITLE=6093: Scan 21163 (rt=6074.2) [D:\L1aex-Pool22-080823-02a.raw]
PEPMASS=556.30875 60469.438
CHARGE=2+
SCANS=21163
RAWSCANS=sn21163
RTINSECONDS=6074.1966
108.37749	1740.8329
120.97956	1841.5787
158.45505	2067.0042
165.65935	2121.3882
171.76419	1875.996
181.5963	2903.792
182.53316	2308.2046
234.57309	2768.7156
333.01187	2686.6125
828.71857	3934.0977
1091.6384	4890.4414
1092.6368	4312.8833
1108.6602	12005.431
1109.6671	4869.4111
END IONS

BEGIN IONS
TITLE=6094: Scan 21164 (rt=6074.37) [D:\L1aex-Pool22-080823-02a.raw]
PEPMASS=497.26096 112192.88
CHARGE=2+
SCANS=21164
RAWSCANS=sn21164
RTINSECONDS=6074.372
101.5779	1495.5461
101.68323	1740.8834
103.47424	1347.2399
107.9882	1433.6755
112.22638	1554.053
122.16039	1792.6195
128.7963	1825.5885
132.64157	2714.6101
139.0536	2234.7231
143.33537	1915.2917
143.79927	2011.3054
148.4122	2532.6902
148.42021	5000.1147
148.4287	7891.5859
148.43756	10773.343
148.45695	8503.2227
148.46562	4865.7744
148.4834	2966.2578
148.51663	2048.7019
160.58481	2109.5554
171.97003	2259.803
176.62248	2160.0513
285.65833	2596.9001
288.49551	2771.6135
466.67627	2745.1477
563.19745	3093.8794
733.50165	2902.73
921.49316	2721.1877
977.49408	2926.3499
END IONS

BEGIN IONS
TITLE=6095: Scan 21166 (rt=6074.67) [D:\L1aex-Pool22-080823-02a.raw]
PEPMASS=553.83153 218321.88
CHARGE=2+
SCANS=21166
RAWSCANS=sn21166
RTINSECONDS=6074.6689
112.78443	1679.5392
113.80574	1666.7014
124.67221	1771.2561
125.64615	1782.2773
126.87392	1745.9766
128.64256	1739.3661
129.3287	2011.9734
133.08615	11527.919
133.87323	1713.8563
135.4902	1972.2352
138.03705	1969.4474
148.44133	2599.7156
158.50575	2540.7747
177.11281	5984.4761
177.36594	2619.1965
389.1875	2532.97
390.32391	2364.2036
1047.6077	8640.7461
1089.6295	30383.139
1090.6294	13342.457
1102.4005	2877.2402
1105.6154	6259.854
1106.6538	61561.82
1107.5345	3569.624
1107.6587	33924.195
END IONS

BEGIN IONS
TITLE=6096: Scan 21167 (rt=6074.93) [D:\L1aex-Pool22-080823-02a.raw]
PEPMASS=481.26437 113455.88
CHARGE=2+
SCANS=21167
RAWSCANS=sn21167
RTINSECONDS=6074.9299
107.92139	1792.9309
111.185	1643.5696
111.67405	1734.0328
113.63522	1636.9625
118.93843	1984.7333
124.34779	1905.9584
133.08675	2016.4949
156.1371	2259.9058
162.0988	2298.7734
183.02866	2038.8386
234.13458	2569.0745
295.9989	2884.353
297.21735	2553.4922
303.85571	2341.627
342.93005	2469.5867
346.10349	2575.2808
372.96707	2375.8052
383.28436	2508.4734
481.26266	3297.8279
607.67102	2775.3311
626.37811	3051.636
664.73114	2784.2898
670.30743	3166.6558
786.41589	2695.4265
892.19421	3188.8232
961.52222	26057.836
962.52502	16417.635
END IONS

BEGIN IONS
TITLE=6097: Scan 21168 (rt=6075.13) [D:\L1aex-Pool22-080823-02a.raw]
PEPMASS=589.34459 140584.09
CHARGE=2+
SCANS=21168
RAWSCANS=sn21168
RTINSECONDS=6075.1298
121.68404	1962.4504
123.06689	1961.7233
126.07729	2051.2627
129.87669	2050.7478
133.0863	9113.542
139.02715	1777.2902
142.45044	1716.4736
160.85625	2303.6135
161.50403	2217.4131
172.38704	2203.4133
177.1125	3771.2935
181.5961	3268.2751
210.20615	2212.8157
239.14864	2378.8867
258.63947	2264.4285
259.82132	2365.7253
268.61884	2351.1433
282.86401	2423.1101
375.20361	2969.2798
380.83792	2631.0518
1056.16	3288.4097
1177.6808	44798.137
1178.6855	26978.813
END IONS

BEGIN IONS
TITLE=6098: Scan 21169 (rt=6075.31) [D:\L1aex-Pool22-080823-02a.raw]
PEPMASS=530.29469 65136.938
CHARGE=2+
SCANS=21169
RAWSCANS=sn21169
RTINSECONDS=6075.3056
103.28519	1359.0795
108.13786	1539.8647
109.4548	1436.8588
113.3271	1369.3235
115.55749	1461.1964
117.24754	1699.9849
133.08638	3798.3936
142.36566	1870.5956
144.31009	1992.7672
183.86534	2418.2322
237.67599	2311.1475
240.35179	2755.092
258.19128	2259.2871
275.68427	2868.8948
291.56622	2852.1968
298.74548	2293.073
335.37955	2383.9492
353.53094	2996.9695
429.85822	3097.4587
475.50964	2560.4587
1001.5797	6105.3555
1059.584	5637.1304
END IONS

BEGIN IONS
TITLE=6099: Scan 21171 (rt=6075.66) [D:\L1aex-Pool22-080823-02a.raw]
PEPMASS=578.32259 71204.656
CHARGE=2+
SCANS=21171
RAWSCANS=sn21171
RTINSECONDS=6075.6567
115.95331	1496.548
116.28168	1388.5306
119.7798	1844.7979
122.76936	1786.2231
126.19475	1984.2643
157.66304	1983.2271
162.83684	2168.2146
167.86107	2085.0171
173.99576	2330.2153
191.58823	2359.7825
224.10121	2441.4424
226.55882	2753.885
329.16632	2484.5813
356.07309	2777.5061
388.73618	2784.8911
465.71207	2760.6431
1155.6359	17422.26
1156.6432	6116.1489
END IONS

BEGIN IONS
TITLE=6100: Scan 21172 (rt=6075.83) [D:\L1aex-Pool22-080823-02a.raw]
PEPMASS=477.26263 57737.188
CHARGE=2+
SCANS=21172
RAWSCANS=sn21172
RTINSECONDS=6075.8324
100.80044	1842.3895
106.51426	1696.3486
114.82173	1712.5219
124.98823	1964.4395
134.97667	1964.9082
148.44682	3042.0349
164.88751	2228.1711
186.79272	2223.7832
198.73299	2178.2012
201.29605	2274.3801
202.20084	2515.9128
226.10588	2448.3293
248.60558	2403.5103
349.17422	2835.9519
350.89069	3071.5435
401.65298	2825.1111
438.20947	3075.7324
703.44482	2757.7649
746.06726	2951.3762
953.51654	2664.2776
END IONS

BEGIN IONS
TITLE=6101: Scan 21175 (rt=6076.36) [D:\L1aex-Pool22-080823-02a.raw]
PEPMASS=416.54367 58511.813
CHARGE=2+
SCANS=21175
RAWSCANS=sn21175
RTINSECONDS=6076.3585
106.75425	1658.452
109.95396	1916.3678
115.41024	1551.5045
121.94553	1598.6362
122.29802	1622.7551
124.35001	1855.7858
129.46123	1662.6588
131.06219	2011.4393
132.82144	2001.5116
148.59966	1844.7948
149.04283	2442.6179
156.79709	2015.6719
164.97682	1966.7555
182.31194	2306.3823
196.78477	2013.4988
197.72751	2312.4653
218.50974	2373.5801
246.79745	2292.3982
255.90659	3274.0867
344.97723	2654.1279
345.89124	2580.9021
345.97794	3219.6584
675.04584	3269.0107
END IONS

BEGIN IONS
TITLE=6102: Scan 21177 (rt=6076.71) [D:\L1aex-Pool22-080823-02a.raw]
PEPMASS=412.7975 63166.406
CHARGE=2+
SCANS=21177
RAWSCANS=sn21177
RTINSECONDS=6076.7078
120.37464	1740.5339
143.33144	1995.45
147.54973	2187.8132
151.27519	1824.124
153.66911	2146.1145
155.7466	1953.5541
167.07202	2645.4124
172.71562	2064.1519
182.1373	2381.1992
222.9532	3023.2358
344.33823	2814.4609
413.26813	5920.8975
417.20563	2781.4419
442.7756	2563.1357
459.11203	2652.332
463.40442	2778.9275
593.52386	2619.199
613.89398	2633.4639
824.58875	3562.2317
END IONS

BEGIN IONS
TITLE=6103: Scan 21178 (rt=6076.88) [D:\L1aex-Pool22-080823-02a.raw]
PEPMASS=567.3315 428905.38
CHARGE=2+
SCANS=21178
RAWSCANS=sn21178
RTINSECONDS=6076.8841
111.04442	2622.9521
116.39407	1621.4392
117.7022	1882.4138
131.60428	1784.4004
133.08611	30198.693
134.0901	2323.1025
134.51671	1680.3407
137.05968	2265.2312
155.07062	2317.7651
170.17653	2067.6948
173.97627	1894.579
177.11232	11195.979
188.99007	2533.4675
190.82913	2238.6538
191.30086	2200.5276
197.88176	2372.5132
203.71593	2554.3435
239.14983	2824.0154
243.12308	5344.208
273.93082	2582.2549
278.69611	2603.7983
283.1752	3198.2158
286.81775	2724.8401
287.14932	6007.7314
331.17517	6771.0332
336.80853	2836.1238
337.20892	3078.9155
375.20355	7227.21
379.47397	2559.5313
419.22766	3350.8953
463.25635	3403.3149
474.5239	2835.002
536.49847	2943.8579
586.69159	3166.5652
895.52002	3147.2566
1133.6543	140506.84
1134.6586	92315.313
1134.804	4617.2593
1135.6613	29410.385
END IONS

BEGIN IONS
TITLE=6104: Scan 21179 (rt=6077.06) [D:\L1aex-Pool22-080823-02a.raw]
PEPMASS=530.29469 63484.031
CHARGE=2+
SCANS=21179
RAWSCANS=sn21179
RTINSECONDS=6077.0596
139.04288	2026.554
139.46329	2231.7017
140.12544	1728.2915
140.59592	1828.8065
140.71477	2076.6829
141.59988	1787.4104
152.04312	2225.0591
169.57388	2122.4358
179.35498	2219.3162
253.54253	2838.219
256.68381	2776.7617
272.19751	2716.9131
318.56567	2534.8813
350.8967	2836.2261
453.379	2966.4604
847.50726	3046.3179
1001.5745	4498.1309
1043.0718	3021.1172
1059.58	4114.2754
1533.156	2847.6177
END IONS

BEGIN IONS
TITLE=6105: Scan 21180 (rt=6077.24) [D:\L1aex-Pool22-080823-02a.raw]
PEPMASS=439.67545 125482.16
CHARGE=2+
SCANS=21180
RAWSCANS=sn21180
RTINSECONDS=6077.2413
103.29347	1513.2163
111.19965	1747.8254
112.61163	1658.4651
114.05714	1858.8328
120.14973	1825.5337
120.57762	1711.6487
146.1281	2583.4617
148.37889	2010.8239
148.39581	2458.0769
148.41428	2409.6907
148.42239	5538.5493
148.43132	7234.3389
148.4509	11706.111
148.4599	7716.1016
148.46852	3136.3562
148.48683	2311.1558
148.49438	2476.2039
149.70905	1962.2196
154.86873	2056.2007
167.17484	2183.1934
177.03276	2009.5306
181.59665	2567.7822
210.20049	2514.0874
214.44182	2606.842
224.18819	2258.1704
234.44501	2456.2278
242.30203	2161.2405
264.60352	2522.1912
319.07632	2480.5349
404.66727	2710.2588
437.69864	2367.4575
492.25867	2613.5815
518.26593	3289.4087
572.76941	2488.9534
615.66254	3163.1855
633.90277	2629.6826
END IONS

BEGIN IONS
TITLE=6106: Scan 21182 (rt=6077.54) [D:\L1aex-Pool22-080823-02a.raw]
PEPMASS=470.27329 406752.63
CHARGE=2+
SCANS=21182
RAWSCANS=sn21182
RTINSECONDS=6077.5374
102.06783	1881.9828
111.04436	5591.209
114.8592	1729.9
120.64751	1611.5929
133.08614	35082.625
134.08974	2137.8267
146.6819	2021.1979
155.07065	6223.9873
168.90639	2130.1921
171.54219	1939.5106
173.08136	2614.9309
177.11238	8997.5557
178.32262	2361.1948
179.03587	1931.1594
181.60764	2670.4399
187.21638	2217.5864
188.07835	2112.6785
221.1386	4776.0747
243.12335	2895.1736
245.5759	2472.7974
261.13358	3576.8962
265.1651	3742.1943
270.71802	2350.366
287.15018	2781.417
287.1749	2312.9714
305.1619	3445.7278
309.19241	2843.6199
327.23111	2714.5095
335.5733	2809.4004
346.73822	2369.0635
357.30792	2707.3389
375.20224	3973.6948
431.40652	2637.9294
434.99338	2833.2625
603.42291	2896.9055
613.34656	3080.9568
798.72571	3076.5574
895.52209	3299.2363
939.53894	161017.95
940.5426	81640.797
END IONS

BEGIN IONS
TITLE=6107: Scan 21183 (rt=6077.8) [D:\L1aex-Pool22-080823-02a.raw]
PEPMASS=478.78656 176239.78
CHARGE=2+
SCANS=21183
RAWSCANS=sn21183
RTINSECONDS=6077.7983
109.62477	1707.1282
121.24979	2145.259
121.99898	1632.8623
127.44133	1941.8955
130.71967	1870.5712
132.85313	1934.1816
133.08621	9849.8535
135.54805	2156.3477
138.60265	2029.3915
147.34055	2457.9019
148.4473	2353.5591
152.89684	2093.5522
157.08643	1821.9673
177.11267	3455.8677
207.78052	2686.2559
229.66283	2194.8228
255.60976	2367.8508
311.04056	2493.1963
352.11252	2425.7944
380.80997	2923.7639
388.98993	2494.4004
394.1778	2626.2283
401.33926	2518.1755
647.58655	2781.4241
939.53986	17966.348
940.54413	6924.7632
956.56647	50690.027
957.56738	27731.463
END IONS

BEGIN IONS
TITLE=6108: Scan 21184 (rt=6077.99) [D:\L1aex-Pool22-080823-02a.raw]
PEPMASS=563.29855 56535.813
CHARGE=2+
SCANS=21184
RAWSCANS=sn21184
RTINSECONDS=6077.995
108.78885	1699.1486
117.25716	1664.0525
122.36488	1593.291
122.89286	1659.1221
125.87503	1874.099
147.68494	1933.7915
148.4482	2874.8176
151.9677	1992.5056
157.34781	1884.4106
157.6723	1992.9253
161.26309	2110.3958
183.7901	1976.7477
214.91724	2249.0388
248.32802	2414.4138
352.83408	2540.5627
626.27655	2669.4739
780.44598	2768.2427
1020.7642	2655.9092
1032.8104	2667.6538
1106.6591	4304.7705
END IONS

BEGIN IONS
TITLE=6109: Scan 21185 (rt=6078.17) [D:\L1aex-Pool22-080823-02a.raw]
PEPMASS=574.32084 104026.78
CHARGE=2+
SCANS=21185
RAWSCANS=sn21185
RTINSECONDS=6078.1705
110.68407	1564.5841
119.92033	1708.1222
123.42535	1705.1233
125.65742	1924.9271
128.46259	1990.1598
129.55754	1946.8434
132.76338	1715.2146
133.08086	1732.7441
133.08638	7743.0645
153.64578	1971.7688
182.02463	2440.5691
200.92883	2115.3423
287.14978	3394.5339
324.97763	2516.7668
574.29303	3502.0762
580.74792	2746.3752
745.60315	2886.7739
810.21765	2715.1643
1089.6271	9576.0703
1090.6316	6290.478
1146.6561	4314.0508
1147.6357	15448.445
1148.637	6813.3257
1151.7648	3315.7021
END IONS

BEGIN IONS
TITLE=6110: Scan 21186 (rt=6078.35) [D:\L1aex-Pool22-080823-02a.raw]
PEPMASS=600.33533 67242.031
CHARGE=2+
SCANS=21186
RAWSCANS=sn21186
RTINSECONDS=6078.3462
116.09464	1644.1533
121.84476	1740.0063
135.43237	1816.6232
148.44153	2930.4858
159.59883	1900.0735
159.82632	1980.7249
160.48758	2439.5063
179.0499	2275.1292
181.60663	2449.7419
208.69159	2191.595
241.97514	2317.7966
245.18797	2246.1196
255.0909	2311.2686
281.76294	2820.5537
299.26138	2797.4751
316.69351	2423.4419
362.18002	2565.7263
377.43539	2556.6257
424.87653	2496.8398
535.7406	2609.5332
848.3017	2991.6672
1134.2822	3367.2476
1199.6617	6798.0972
END IONS

BEGIN IONS
TITLE=6111: Scan 21187 (rt=6078.52) [D:\L1aex-Pool22-080823-02a.raw]
PEPMASS=491.97385 52083.281
CHARGE=3+
SCANS=21187
RAWSCANS=sn21187
RTINSECONDS=6078.5222
100.75572	1429.532
104.49081	1409.9987
104.84698	1421.9147
108.42522	1595.0104
139.23492	1725.5586
139.87837	1822.8184
146.63385	2128.8657
148.44008	2882.2461
166.36945	2446.3882
171.97252	2027.9072
181.59666	3351.8047
214.4832	2343.6565
276.79874	2505.6506
398.10797	2574.3152
655.04089	2627.7356
983.57068	5544.9146
984.5791	6418.3306
END IONS

BEGIN IONS
TITLE=6112: Scan 21188 (rt=6078.7) [D:\L1aex-Pool22-080823-02a.raw]
PEPMASS=492.28604 52672.469
CHARGE=2+
SCANS=21188
RAWSCANS=sn21188
RTINSECONDS=6078.6972
105.18339	1562.0952
111.92913	1959.9688
114.13905	1896.0782
122.43089	2020.3247
133.28397	1853.8524
153.40593	2081.4067
157.49696	2044.4652
186.27293	2162.2119
275.78992	2640.9998
277.94458	2351.5427
308.97406	3130.2908
370.60498	2439.7739
373.42435	2685.3284
417.06027	2516.5837
634.0343	3208.8027
754.42462	3036.7131
767.99408	2930.438
984.56934	3331.5845
END IONS

BEGIN IONS
TITLE=6113: Scan 21191 (rt=6079.23) [D:\L1aex-Pool22-080823-02a.raw]
PEPMASS=456.77335 67680.656
CHARGE=2+
SCANS=21191
RAWSCANS=sn21191
RTINSECONDS=6079.2286
102.06557	1467.8214
118.75628	1906.642
121.89203	1747.3781
126.731	2332.0549
130.57225	2250.9084
133.08626	3198.855
136.21819	1864.3838
152.9975	1948.6078
179.03616	2193.3652
183.95883	2069.8188
220.84158	2134.2119
233.50513	2457.8879
366.55505	2646.5823
493.21982	2916.8098
619.6239	2875.9541
895.51715	4959.5317
912.54041	10613.948
913.53534	6352.2832
END IONS

BEGIN IONS
TITLE=6114: Scan 21196 (rt=6080.05) [D:\L1aex-Pool22-080823-02a.raw]
PEPMASS=567.33133 424509.31
CHARGE=2+
SCANS=21196
RAWSCANS=sn21196
RTINSECONDS=6080.051
111.04429	3418.9834
118.35097	2083.5037
121.65382	1570.8076
133.08615	28712.232
135.56433	1903.5776
148.03247	2183.1541
155.0706	6606.5557
170.98175	2191.7419
177.11249	7948.5122
181.59639	2370.4968
195.12259	2192.0024
197.56987	2253.1165
212.49541	2492.8972
221.1391	3380.8687
239.14894	4225.5825
243.1237	3717.5808
263.12537	2374.1321
272.98068	2720.8013
281.64496	2737.2385
282.64856	2772.4067
283.17569	2439.0547
287.14957	6328.1094
309.19098	3180.5803
327.20313	2773.2117
331.17621	7292.6992
340.44873	2745.095
375.20193	9759.833
419.23071	5465.4893
443.78473	2833.698
562.33508	2756.3374
605.60919	2524.3184
704.99304	2945.8149
810.90735	2677.3262
983.56122	3878.5137
1045.6008	3735.011
1133.6556	162089.88
1134.6592	94734.32
END IONS

BEGIN IONS
TITLE=6115: Scan 21197 (rt=6080.31) [D:\L1aex-Pool22-080823-02a.raw]
PEPMASS=559.29747 69969.125
CHARGE=2+
SCANS=21197
RAWSCANS=sn21197
RTINSECONDS=6080.3121
107.67618	1822.9161
109.21227	1625.36
110.73153	1468.196
111.18249	1681.7451
111.5162	1394.4617
114.38737	1460.9464
121.43488	1869.6072
135.74657	2141.446
138.89879	2021.459
148.45076	1841.1813
163.41911	2164.9814
165.78978	2346.208
170.83578	2048.7351
194.03719	2400.6033
201.23134	2192.8044
282.69598	2769.9961
345.13071	2756.7405
357.0834	2528.6572
365.39746	2577.9788
367.58185	2792.2244
384.38528	2975.7681
447.15826	2584.5027
453.43884	2405.8469
456.186	2710.3308
624.46545	2857.9351
762.83673	2766.9741
851.49725	2935.3938
END IONS

BEGIN IONS
TITLE=6116: Scan 21198 (rt=6080.51) [D:\L1aex-Pool22-080823-02a.raw]
PEPMASS=563.29872 60650.469
CHARGE=2+
SCANS=21198
RAWSCANS=sn21198
RTINSECONDS=6080.5076
126.93266	1643.7389
127.3876	1924.8197
130.83459	1895.626
132.41336	1838.2047
133.54277	1885.8365
139.46429	2034.1003
140.46878	2055.6931
144.30809	2513.6558
181.59581	3838.9658
201.47079	2167.9612
220.92932	2494.5645
248.56653	2929.3901
314.14056	2519.0354
460.80844	2761.1377
476.92291	2821.4312
586.88147	2651.4111
998.36487	2868.7019
1107.6643	4076.4456
1125.5875	4919.7271
END IONS

BEGIN IONS
TITLE=6117: Scan 21199 (rt=6080.68) [D:\L1aex-Pool22-080823-02a.raw]
PEPMASS=587.32937 63860.344
CHARGE=2+
SCANS=21199
RAWSCANS=sn21199
RTINSECONDS=6080.6831
108.47335	1821.1876
114.26794	1678.7238
121.72485	1793.4377
126.6309	2191.3047
129.901	1858.6444
153.26332	2271.353
153.92378	2104.7725
165.60193	2037.1858
181.60469	3174.2183
189.81433	2320.5012
199.77173	2468.5889
285.3136	2104.3403
365.84656	3512.4258
664.65027	3144.6165
680.57922	2925.8826
784.20203	2707.9375
817.64893	2622.3948
850.29791	2857.4248
1031.0863	3082.9443
1155.6267	4387.7915
1173.6554	4710.8486
END IONS

BEGIN IONS
TITLE=6118: Scan 21200 (rt=6080.86) [D:\L1aex-Pool22-080823-02a.raw]
PEPMASS=489.25113 45493.5
CHARGE=2+
SCANS=21200
RAWSCANS=sn21200
RTINSECONDS=6080.8589
171.88924	2291.8533
198.94249	2136.8491
247.29858	2663.1353
319.08435	2710.2939
390.1586	2820.3689
400.9845	3613.2244
411.35364	2813.5078
418.99658	3845.4565
513.53516	3126.8506
631.81946	2479.8406
746.65326	2883.4792
917.73413	2852.1621
977.50183	4170.2202
END IONS

BEGIN IONS
TITLE=6119: Scan 21201 (rt=6081.04) [D:\L1aex-Pool22-080823-02a.raw]
PEPMASS=584.35736 43588.719
CHARGE=2+
SCANS=21201
RAWSCANS=sn21201
RTINSECONDS=6081.0385
113.53309	1672.0701
125.88165	1755.4219
148.44753	3098.2141
190.77582	2557.8218
232.99049	2231.9727
258.79251	2489.0881
339.84738	3129.3625
356.37952	2900.2195
380.75232	2825.5884
1030.1259	2739.1079
1150.6908	5236.0059
1151.6888	3691.3572
END IONS

BEGIN IONS
TITLE=6120: Scan 21202 (rt=6081.22) [D:\L1aex-Pool22-080823-02a.raw]
PEPMASS=486.28634 54354.031
CHARGE=2+
SCANS=21202
RAWSCANS=sn21202
RTINSECONDS=6081.2224
106.23657	1586.0643
108.43893	1421.1467
120.01265	1909.8527
131.32573	1792.4666
143.62117	1748.606
148.44807	2451.9441
163.72447	2157.7417
167.95598	1974.1151
169.47633	2497.1934
171.27609	2337.7312
178.05251	2076.9517
181.59491	2223.6013
207.68187	2538.2671
293.18716	2353.1687
335.2778	3010.5635
336.45267	2880.2495
410.02112	3312.6294
630.23517	2457.6208
665.8548	2968.3879
END IONS

BEGIN IONS
TITLE=6121: Scan 21203 (rt=6081.4) [D:\L1aex-Pool22-080823-02a.raw]
PEPMASS=584.35736 41834.5
CHARGE=2+
SCANS=21203
RAWSCANS=sn21203
RTINSECONDS=6081.3972
109.75063	1711.5773
115.48934	1720.6689
127.97005	1861.8604
135.94121	1972.3121
148.44815	2140.4353
151.66859	2201.9187
164.68512	2012.3138
181.5975	2751.1816
195.76509	2344.3938
201.36699	2492.1907
229.53578	2209.6121
229.8573	2270.8235
337.83319	3017.823
341.72748	3246.2539
419.17828	2822.5886
END IONS

BEGIN IONS
TITLE=6122: Scan 21206 (rt=6081.92) [D:\L1aex-Pool22-080823-02a.raw]
PEPMASS=499.27608 58835.5
CHARGE=2+
SCANS=21206
RAWSCANS=sn21206
RTINSECONDS=6081.9241
131.09604	1930.4563
131.20955	1763.9952
133.28372	2056.1208
135.69243	2065.8555
139.4536	1943.8143
141.84393	2133.0637
143.81169	1964.9655
146.76801	2236.6631
158.15202	2027.5963
165.42851	2272.2766
169.80525	2094.5315
175.28482	2361.8208
177.92996	2113.5801
233.03413	2411.8662
240.91064	2638.9766
290.77176	2541.5872
570.2843	2623.7109
617.41235	2549.1416
705.87567	2874.624
731.59326	2785.9414
745.54572	2613.5559
977.10138	2593.4224
END IONS

BEGIN IONS
TITLE=6123: Scan 21207 (rt=6082.1) [D:\L1aex-Pool22-080823-02a.raw]
PEPMASS=531.81815 42726.438
CHARGE=2+
SCANS=21207
RAWSCANS=sn21207
RTINSECONDS=6082.0995
108.40195	1633.5063
108.53136	1515.9253
111.41591	1664.501
111.76173	1768.3688
114.99062	1478.4401
133.09984	1998.9148
141.16112	2035.4236
167.03551	2009.0299
171.08838	2201.2156
171.40503	2307.3379
235.01041	2342.2292
267.35159	2818.582
305.92157	2268.1858
307.11935	2543.0652
481.43549	2823.1997
600.03552	3621.7356
END IONS

BEGIN IONS
TITLE=6124: Scan 21209 (rt=6082.45) [D:\L1aex-Pool22-080823-02a.raw]
PEPMASS=515.28901 48266.75
CHARGE=2+
SCANS=21209
RAWSCANS=sn21209
RTINSECONDS=6082.4491
105.78989	1498.6345
107.97734	1674.9191
119.7856	1866.2845
154.06552	2258.0767
178.05516	2352.1802
202.02922	2229.5923
208.89412	2132.8806
214.03844	2537.885
220.9525	2109.3684
230.39204	2652.3499
248.21236	2280.9314
260.64545	2340.7263
373.90842	2479.2471
644.87036	2715.7036
646.19287	2647.4573
822.20612	2863.6292
END IONS

BEGIN IONS
TITLE=6125: Scan 21210 (rt=6082.62) [D:\L1aex-Pool22-080823-02a.raw]
PEPMASS=618.30103 48951.75
CHARGE=2+
SCANS=21210
RAWSCANS=sn21210
RTINSECONDS=6082.6239
114.24317	1717.8282
143.1853	2129.5107
159.89471	1986.3018
176.5619	2111.3115
188.38966	2436.116
207.09225	2497.6914
212.20334	2305.0767
217.83424	2526.4961
228.01938	2385.6838
246.03282	2180.1936
367.14432	2449.6516
420.50027	2801.3845
616.45184	2973.0613
618.34576	2650.7754
1082.778	2972.8909
1171.4799	2828.3591
END IONS

BEGIN IONS
TITLE=6126: Scan 21213 (rt=6083.09) [D:\L1aex-Pool22-080823-02a.raw]
PEPMASS=552.30775 198163.91
CHARGE=2+
SCANS=21213
RAWSCANS=sn21213
RTINSECONDS=6083.0917
104.97054	1562.1805
105.74286	1436.1792
107.8787	1435.8175
109.18406	1583.0399
128.16537	1722.4006
131.07071	2441.7153
133.0863	14516.731
155.0708	2932.4521
177.11298	5224.6987
197.37259	2224.4578
212.33116	2361.0205
283.17343	2543.4609
287.14969	4135.6675
300.24374	2756.1138
397.39761	2334.3774
512.11749	2568.5825
749.59192	2653.7441
1045.6014	32831.676
1046.606	21405.936
1103.608	53161.16
1104.611	22617.303
END IONS

BEGIN IONS
TITLE=6127: Scan 21214 (rt=6083.35) [D:\L1aex-Pool22-080823-02a.raw]
PEPMASS=575.84454 131277.59
CHARGE=2+
SCANS=21214
RAWSCANS=sn21214
RTINSECONDS=6083.3521
107.60786	1615.9075
110.05544	1477.4189
110.56908	1496.6155
115.44267	1625.672
133.0864	8825.3594
138.81973	1881.2236
144.25066	1850.3098
148.44148	2531.0842
275.86691	2663.9092
317.08789	2286.6819
457.08673	2728.6804
1068.2854	3434.6831
1133.5138	2528.5015
1133.6552	13507.547
1134.6587	9582.1162
1149.6514	3803.74
1150.6808	39829.508
1151.6832	20310.5
END IONS

BEGIN IONS
TITLE=6128: Scan 21215 (rt=6083.55) [D:\L1aex-Pool22-080823-02a.raw]
PEPMASS=456.77342 66503.344
CHARGE=2+
SCANS=21215
RAWSCANS=sn21215
RTINSECONDS=6083.5467
121.3591	1810.6334
125.67712	1837.9702
126.42072	1888.7164
129.35194	1964.1056
133.08629	2508.7947
135.68848	1756.3578
143.95778	2018.6757
148.44875	2152.0981
148.47514	1871.0299
181.12456	2105.04
197.49811	2095.3933
289.09164	2262.5735
295.37854	2699.2644
348.39816	2890.9724
529.7049	3228.0859
683.94623	3057.3801
895.50769	3818.729
912.53998	9579.8037
913.53278	4868.9053
END IONS

BEGIN IONS
TITLE=6129: Scan 21216 (rt=6083.72) [D:\L1aex-Pool22-080823-02a.raw]
PEPMASS=582.83454 65315.688
CHARGE=2+
SCANS=21216
RAWSCANS=sn21216
RTINSECONDS=6083.7216
110.59537	1532.1277
117.64496	1740.2782
118.44583	1670.0558
121.68574	1853.1655
133.08638	3817.9504
139.15182	1924.4612
162.60635	2078.2595
172.89011	1910.3978
212.537	2274.4854
226.35696	2328.3347
292.30054	2703.7007
310.04166	2582.3081
317.73407	2473.407
340.74765	2425.6184
361.18185	2726.8174
369.34454	2372.7891
487.33014	2412.7039
506.9194	2363.9092
883.24097	2963.6455
1164.6625	8327.8135
1165.6721	3180.4087
END IONS

BEGIN IONS
TITLE=6130: Scan 21218 (rt=6084.07) [D:\L1aex-Pool22-080823-02a.raw]
PEPMASS=412.79742 48046.875
CHARGE=2+
SCANS=21218
RAWSCANS=sn21218
RTINSECONDS=6084.0719
100.30013	1663.7477
105.90452	1577.1698
108.78985	1937.1064
115.05883	1654.6943
117.92802	1901.4657
128.58388	1827.4603
166.96954	2465.0806
167.96008	2717.0293
238.11176	2317.7131
284.88123	2768.3784
285.84912	2516.4192
287.72675	3021.2129
305.13773	2835.1904
348.69781	2563.231
366.92065	2886.876
654.31989	2894.8176
END IONS

BEGIN IONS
TITLE=6131: Scan 21219 (rt=6084.25) [D:\L1aex-Pool22-080823-02a.raw]
PEPMASS=468.5303 37231.563
CHARGE=3+
SCANS=21219
RAWSCANS=sn21219
RTINSECONDS=6084.2465
150.08493	1846.9248
151.15663	2181.8267
155.80774	2123.9714
166.56493	2134.7007
177.18987	2448.4314
181.59685	3101.6196
460.18762	2606.2544
535.53949	3176.718
662.37079	2587.8494
705.13385	2874.6726
1137.9958	3162.9587
END IONS

BEGIN IONS
TITLE=6132: Scan 21221 (rt=6084.6) [D:\L1aex-Pool22-080823-02a.raw]
PEPMASS=560.82105 57728
CHARGE=2+
SCANS=21221
RAWSCANS=sn21221
RTINSECONDS=6084.5993
139.45547	1988.0219
146.72806	1932.4576
148.44095	4693.2886
152.5087	2139.8584
152.99033	1920.5927
160.64476	2000.1975
173.14539	2100.8486
184.84909	2338.4285
185.88817	2200.4834
196.94771	2192.9563
365.08719	2424.1838
443.70456	3176.8145
521.16699	2918.0007
816.74164	2770.1172
944.38647	3227.9617
975.70135	3186.9617
1667.3491	3033.9485
1673.3528	2790.395
END IONS

BEGIN IONS
TITLE=6133: Scan 21224 (rt=6085.07) [D:\L1aex-Pool22-080823-02a.raw]
PEPMASS=448.26 77490.563
CHARGE=2+
SCANS=21224
RAWSCANS=sn21224
RTINSECONDS=6085.0746
100.16059	1536.4908
102.42371	1541.6991
117.14339	1763.2914
121.86012	1714.8143
124.03479	1723.3289
133.08641	3161.9038
158.26187	2065.7966
169.069	2485.615
181.60553	2819.6765
192.73659	2332.2019
198.83231	2846.7578
213.08244	2245.3628
219.33125	2157.4604
226.70093	2128.1421
250.65582	2838.8853
254.44649	2421.2444
361.75052	2777.1206
362.02692	4679.0864
535.71454	2944.0093
627.6861	2784.4619
895.51349	14367.963
896.51141	4814.665
END IONS

BEGIN IONS
TITLE=6134: Scan 21225 (rt=6085.34) [D:\L1aex-Pool22-080823-02a.raw]
PEPMASS=523.30479 72651.469
CHARGE=2+
SCANS=21225
RAWSCANS=sn21225
RTINSECONDS=6085.3356
101.09233	1439.7622
101.49335	1348.5936
104.56831	1783.2411
107.18501	1449.2563
109.70056	1535.3124
117.62392	1579.7604
133.08636	3587.0984
134.40349	1758.5586
135.13165	1823.2393
143.83231	1889.9847
149.88042	2057.2239
154.36479	2002.6902
185.14024	2453.2585
288.01343	2720.0437
380.6131	3099.7939
1045.6028	19341.82
1046.6064	13066.25
END IONS

BEGIN IONS
TITLE=6135: Scan 21226 (rt=6085.53) [D:\L1aex-Pool22-080823-02a.raw]
PEPMASS=607.30962 61651.563
CHARGE=2+
SCANS=21226
RAWSCANS=sn21226
RTINSECONDS=6085.5308
115.47414	1510.3271
118.92828	1612.3582
121.59141	1931.2747
148.44012	2027.9868
158.16924	2231.897
238.85931	2515.7371
251.49426	2459.3669
253.22682	2587.1426
288.12039	2237.3042
378.93265	2818.5146
402.44983	2655.0413
468.03488	3578.7332
473.58301	2429.7014
480.33328	2676.1028
514.39142	3098.0796
812.35455	3102.2556
1076.1425	3025.9167
1133.6587	7732.0806
1149.661	3534.8696
END IONS

BEGIN IONS
TITLE=6136: Scan 21229 (rt=6086.06) [D:\L1aex-Pool22-080823-02a.raw]
PEPMASS=543.30182 58522.188
CHARGE=2+
SCANS=21229
RAWSCANS=sn21229
RTINSECONDS=6086.0588
106.03343	1531.5801
109.33323	1558.8744
115.39331	1651.3801
123.89114	1823.2581
125.94605	1727.1746
127.24657	1925.1677
129.03188	1816.3007
138.08783	2293.0168
145.50792	1927.8169
160.07867	2451.2732
160.98988	2002.9886
198.82909	2378.5227
231.90378	2474.4277
259.84134	2740.5564
273.87753	2350.4609
273.89484	2679.7024
356.38721	2757.281
378.42477	2544.7617
586.29559	3300.1741
623.19391	2920.5078
916.60767	3193.7483
END IONS

BEGIN IONS
TITLE=6137: Scan 21230 (rt=6086.23) [D:\L1aex-Pool22-080823-02a.raw]
PEPMASS=587.3293 50488.531
CHARGE=2+
SCANS=21230
RAWSCANS=sn21230
RTINSECONDS=6086.2342
111.19328	1608.9772
116.67566	1666.2362
120.94824	2055.5645
129.39835	2006.1082
148.04095	1855.0643
148.78731	1802.4816
151.46768	2491.083
159.45039	2084.2219
181.59636	3529.5266
218.66624	2735.8252
253.80292	2372.8472
256.12689	2509.0752
287.1644	2551.0698
426.32578	2696.6304
819.30585	3160.5715
1155.6394	3702.9153
1173.6367	3246.6936
END IONS

BEGIN IONS
TITLE=6138: Scan 21232 (rt=6086.59) [D:\L1aex-Pool22-080823-02a.raw]
PEPMASS=455.33679 60463.813
CHARGE=2+
SCANS=21232
RAWSCANS=sn21232
RTINSECONDS=6086.5868
105.39733	1449.5341
108.17093	1550.5513
108.61982	1860.6215
110.44704	1800.2137
114.15733	1494.6649
126.33011	1718.2898
139.83551	1889.1931
141.91531	1763.123
148.44183	3128.6965
155.23378	2502.5247
181.24203	2057.824
181.59648	2436.6279
203.26532	2402.6934
234.77019	2335.5225
239.84892	2380.2063
296.10312	2351.135
314.76257	2588.1411
455.15308	2809.3027
489.75381	3231.4888
668.19977	2766.427
699.62354	2638.6216
862.47699	3000.1843
END IONS

BEGIN IONS
TITLE=6139: Scan 21233 (rt=6086.76) [D:\L1aex-Pool22-080823-02a.raw]
PEPMASS=575.84439 159986.06
CHARGE=2+
SCANS=21233
RAWSCANS=sn21233
RTINSECONDS=6086.7631
113.54119	1584.3284
117.37565	1851.8036
121.90121	1597.1653
133.08618	8061.9878
148.44774	2823.1997
155.0706	1929.9054
159.14482	2175.9087
227.69746	3324.1313
238.37695	2710.7668
241.80334	2456.927
242.36224	2611.1201
251.6033	2410.2622
268.03113	2482.0503
276.1817	2547.2241
308.77759	2872.0376
362.62225	2816.8386
427.16751	2614.8535
517.89178	3033.3926
1023.8846	2633.9312
1133.6556	18744.506
1134.6573	8850.3975
1149.6401	5370.167
1150.6808	41938.305
1151.6846	23089.49
END IONS

BEGIN IONS
TITLE=6140: Scan 21236 (rt=6087.3) [D:\L1aex-Pool22-080823-02a.raw]
PEPMASS=550.29205 97981.688
CHARGE=2+
SCANS=21236
RAWSCANS=sn21236
RTINSECONDS=6087.2971
104.88045	1537.8965
105.16389	1507.0205
107.46172	1493.3134
119.2197	1504.2266
126.02291	1781.9271
132.43719	2417.3223
147.90749	2203.2178
148.41502	2572.1892
148.4236	4684.5073
148.43256	7730.9316
148.45253	11468.887
148.46161	8143.0835
148.46986	4110.2783
148.48741	2014.9357
290.86981	2480.397
293.20642	2358.9807
316.60696	3096.0291
501.31683	2956.6558
572.0874	2810.5867
627.82886	2939.1467
679.30756	2982.8567
817.62378	2590.1887
END IONS

BEGIN IONS
TITLE=6141: Scan 21238 (rt=6087.59) [D:\L1aex-Pool22-080823-02a.raw]
PEPMASS=560.82099 111196.88
CHARGE=2+
SCANS=21238
RAWSCANS=sn21238
RTINSECONDS=6087.5922
107.69916	1706.4219
111.48462	1465.865
111.72244	1519.0361
112.84499	1565.5791
119.82923	1814.5317
126.58189	1996.5594
133.08641	4086.8792
140.54565	1885.8464
148.44781	3263.5925
148.74428	1855.722
149.07225	1922.5981
150.15869	1815.1476
153.33652	1903.4149
178.10063	2130.6763
230.44048	2286.6953
462.20749	3053.1245
535.15002	2485.355
568.16809	2548.6533
615.6543	2386.4502
617.76843	3205.4016
636.3078	2330.1218
766.58307	3190.8694
889.50305	2826.1177
1022.6412	2535.3674
1045.5967	6912.0386
1062.6211	3477.6704
1087.9283	2586.7537
1103.6125	4948.2217
1104.6227	3453.1672
1120.6344	19885.102
1121.6417	5368.8135
END IONS

BEGIN IONS
TITLE=6142: Scan 21239 (rt=6087.85) [D:\L1aex-Pool22-080823-02a.raw]
PEPMASS=597.85756 126125.03
CHARGE=2+
SCANS=21239
RAWSCANS=sn21239
RTINSECONDS=6087.8532
116.21775	1851.7157
119.51043	1967.3925
122.47014	2234.3171
133.08636	6743.1196
133.89537	2196.9558
138.65619	2336.9788
142.22775	1890.9441
143.4408	2556.8059
148.87308	2068.2798
168.51608	2116.9041
176.93272	2258.1865
235.80476	2405.6587
272.21561	2924.821
299.29288	2994.7798
348.73859	2714.9895
464.34323	2824.2192
636.19586	2522.3904
888.59601	2500.2397
1177.6791	7708.2705
1178.6874	5610.2739
1194.7073	34150.188
1195.7107	18967.045
END IONS

BEGIN IONS
TITLE=6143: Scan 21240 (rt=6088.05) [D:\L1aex-Pool22-080823-02a.raw]
PEPMASS=556.3089 70549.75
CHARGE=2+
SCANS=21240
RAWSCANS=sn21240
RTINSECONDS=6088.0468
107.23427	1634.0385
124.38123	1755.885
136.7962	1851.4999
140.41797	2053.5054
151.49442	2103.7632
163.07356	2112.2429
166.87572	1949.813
210.65224	2457.71
765.51135	2851.7659
795.03546	3091.2615
896.50403	3198.2327
1111.6093	24582.242
1112.6136	8316.6768
END IONS

BEGIN IONS
TITLE=6144: Scan 21241 (rt=6088.22) [D:\L1aex-Pool22-080823-02a.raw]
PEPMASS=615.82333 39699.531
CHARGE=2+
SCANS=21241
RAWSCANS=sn21241
RTINSECONDS=6088.2223
116.42937	1661.0732
117.56638	1765.2616
123.21288	1707.8105
139.63554	2085.416
151.8391	2229.6626
155.05713	2269.3389
163.17209	2107.1128
205.18256	2282.2478
235.97086	2530.0701
319.96747	2969.0806
623.2522	2610.1548
683.3913	2614.1152
END IONS

BEGIN IONS
TITLE=6145: Scan 21242 (rt=6088.4) [D:\L1aex-Pool22-080823-02a.raw]
PEPMASS=637.83557 47302.063
CHARGE=2+
SCANS=21242
RAWSCANS=sn21242
RTINSECONDS=6088.3985
114.78653	1380.2118
122.05027	1999.9606
124.99038	1709.592
128.54323	1810.0859
145.46112	2449.4878
163.1765	1927.3092
173.68968	2502.0938
206.11494	2278.5308
208.08617	2300.55
259.66309	2300.7485
278.48492	2422.3513
315.20441	2286.2568
332.80249	2463.4272
370.48679	2474.4668
374.44031	2545.9307
612.27209	2874.9316
1033.5746	2873.5793
END IONS

BEGIN IONS
TITLE=6146: Scan 21244 (rt=6088.75) [D:\L1aex-Pool22-080823-02a.raw]
PEPMASS=571.81165 44574.656
CHARGE=2+
SCANS=21244
RAWSCANS=sn21244
RTINSECONDS=6088.7504
108.12562	1713.4546
108.89651	1536.4767
120.58044	1755.0264
148.44801	3257.3406
163.06906	2203.1196
185.60483	2193.0852
209.25443	2363.947
271.40805	2466.3394
305.61526	2597.1252
306.59177	2486.553
358.7438	3075.7917
371.74878	2463.1838
515.37305	2609.5667
681.37299	2619.2583
771.38654	2614.4639
END IONS

BEGIN IONS
TITLE=6147: Scan 21246 (rt=6089.11) [D:\L1aex-Pool22-080823-02a.raw]
PEPMASS=459.25107 51896.125
CHARGE=2+
SCANS=21246
RAWSCANS=sn21246
RTINSECONDS=6089.1067
113.2589	1686.5321
120.37337	1695.6888
121.26724	1569.1655
124.29868	1758.5822
151.22401	2037.8085
162.55656	2232.448
181.59718	2897.7559
183.94011	2639.0288
207.79526	2299.4666
220.00914	2409.5369
248.62442	2318.8599
286.73434	2531.5171
359.66296	2669.7869
441.21008	3228.3645
444.41333	3050.519
709.54187	2938.4348
810.05597	2975.3511
850.72595	3241.3162
END IONS

BEGIN IONS
TITLE=6148: Scan 21248 (rt=6089.46) [D:\L1aex-Pool22-080823-02a.raw]
PEPMASS=485.77611 55809.125
CHARGE=2+
SCANS=21248
RAWSCANS=sn21248
RTINSECONDS=6089.4586
129.06334	1883.5529
137.67885	2005.3799
143.28847	2034.8561
149.17412	2077.9409
154.83191	2345.4661
159.8501	1796.4946
168.19844	2393.9124
176.33263	2328.0361
178.27957	1884.5916
178.37975	2252.0405
181.59535	3667.0588
187.52094	2416.4368
198.28703	2081.9316
212.99248	2135.1033
230.38179	2465.468
232.1183	2610.678
262.05377	2401.3723
286.57733	2679.0732
328.55899	2682.4106
492.60397	3113.5029
END IONS

BEGIN IONS
TITLE=6149: Scan 21251 (rt=6089.99) [D:\L1aex-Pool22-080823-02a.raw]
PEPMASS=615.82333 123487.88
CHARGE=2+
SCANS=21251
RAWSCANS=sn21251
RTINSECONDS=6089.9938
120.89399	1633.3076
141.40605	2127.3853
148.40186	2945.4939
148.40971	3573.3
148.41957	4520.4087
148.4277	7201.2427
148.43651	9301.293
148.45624	8709.2529
148.46484	5218.5205
148.47362	2626.7891
148.48235	3604.4578
148.49942	2537.2698
155.5959	2224.249
158.33798	2391.0352
160.32413	2062.4202
164.72469	2988.8987
165.55208	2380.1489
174.11163	2382.1179
184.28523	2483.0056
184.78979	2538.5925
241.03555	2276.9321
255.29436	2400.7109
272.65863	2575.2852
369.2066	2566.5986
381.30225	2362.4338
554.617	2735.137
585.04364	2735.3127
686.13049	3484.1997
787.55219	2357.5432
904.12183	3303.7886
END IONS

BEGIN IONS
TITLE=6150: Scan 21253 (rt=6090.29) [D:\L1aex-Pool22-080823-02a.raw]
PEPMASS=545.3183 372949.84
CHARGE=2+
SCANS=21253
RAWSCANS=sn21253
RTINSECONDS=6090.2919
103.31677	1261.3514
111.04457	5139.8169
112.58858	1524.8182
114.10082	1650.3518
131.97865	1740.5375
133.08134	1909.7502
133.08618	30607.865
137.06044	2891.3684
144.38718	1798.9236
155.07065	4226.1855
160.39029	2316.5938
169.40955	2391.4395
177.11224	8547.7725
195.12311	4508.6489
199.0966	3043.0159
283.17603	3063.5256
287.14911	2944.8279
295.6879	2807.614
331.17542	4803.5308
419.22934	2977.0095
584.97516	3058.5015
1045.5997	3613.4194
1089.6289	167271.72
1090.4974	3814.0225
1090.6328	80995.25
END IONS

BEGIN IONS
TITLE=6151: Scan 21254 (rt=6090.55) [D:\L1aex-Pool22-080823-02a.raw]
PEPMASS=625.8526 46452.094
CHARGE=2+
SCANS=21254
RAWSCANS=sn21254
RTINSECONDS=6090.553
113.21375	1531.8969
117.93205	1672.5833
118.79652	1964.3883
119.45615	1656.575
123.33265	1724.098
132.43718	1865.1379
152.3343	1709.6182
152.50092	2184.3799
163.37654	2293.4507
171.71762	2447.1274
221.93271	2129.0601
248.47014	2716.2798
275.93219	2339.2725
378.23474	2905.8015
534.39832	2644.1948
1075.7528	3207.9495
END IONS

BEGIN IONS
TITLE=6152: Scan 21258 (rt=6091.28) [D:\L1aex-Pool22-080823-02a.raw]
PEPMASS=581.31089 59275.188
CHARGE=2+
SCANS=21258
RAWSCANS=sn21258
RTINSECONDS=6091.2764
108.91522	1339.2184
115.00598	1587.4515
124.1226	1774.1256
141.61882	1995.9768
143.02231	2068.0354
164.77934	2230.8289
165.72064	2284.2297
168.76424	2215.2825
173.67862	2194.0129
226.34187	2356.3279
262.95163	2501.6289
263.73135	2861.7039
303.86316	2676.5422
318.7229	2839.0991
321.2128	2483.0142
374.58591	3080.6062
406.03641	3015.157
488.46884	2725.5034
536.30328	2765.2188
876.30975	2689.6831
END IONS

BEGIN IONS
TITLE=6153: Scan 21259 (rt=6091.45) [D:\L1aex-Pool22-080823-02a.raw]
PEPMASS=607.31008 72608.594
CHARGE=2+
SCANS=21259
RAWSCANS=sn21259
RTINSECONDS=6091.4521
146.71239	2183.6208
148.44817	4952.8193
152.8288	2148.3018
154.68756	2219.3958
162.21973	2247.8469
163.29158	2341.3225
221.08496	2644.9724
235.30597	2839.9119
242.54152	2305.8408
266.28778	2504.4172
402.6142	2637.3455
411.84811	2559.5037
415.85687	2768.678
451.69034	2425.9832
463.2345	2776.6497
1023.2361	2854.1531
1122.9307	3587.1663
1133.6567	10485.271
1134.6616	6431.3882
1195.7228	2679.1045
END IONS

BEGIN IONS
TITLE=6154: Scan 21261 (rt=6091.81) [D:\L1aex-Pool22-080823-02a.raw]
PEPMASS=567.33156 89492.563
CHARGE=2+
SCANS=21261
RAWSCANS=sn21261
RTINSECONDS=6091.8098
109.50877	1447.0795
120.21566	2299.3567
120.22033	1708.4124
122.31079	2009.387
125.18865	1913.6232
148.38853	2373.2581
148.39713	2063.0957
148.423	5328.6567
148.43158	7390.5547
148.45155	11085.758
148.46043	7866.5063
148.46909	4275.7832
148.47726	2445.7107
175.08026	2271.1091
206.28763	2687.6438
534.72333	3094.4849
654.3623	3066.2686
722.40656	2782.2241
743.79486	2766.1299
975.36755	2629.5947
END IONS

BEGIN IONS
TITLE=6155: Scan 21263 (rt=6092.11) [D:\L1aex-Pool22-080823-02a.raw]
PEPMASS=589.34453 267239.13
CHARGE=2+
SCANS=21263
RAWSCANS=sn21263
RTINSECONDS=6092.1073
111.04427	1711.4438
112.25697	1613.0162
115.68803	1925.3866
119.8633	1971.5896
121.68928	1674.7808
122.5491	1662.6565
123.67834	1618.3259
132.21324	2045.9758
133.08167	2178.4846
133.08615	21835.742
149.38028	2162.5601
154.35023	2381.3687
174.11403	2195.553
177.11259	9913.3262
191.49265	2298.5906
221.13898	2816.5496
235.94281	2656.5769
243.12331	3801.4229
327.20267	4955.6226
331.17615	4067.4683
375.20273	3697.8191
419.22852	4028.448
429.82861	2661.1812
450.61063	2394.3071
488.55676	2627.4546
548.58789	2625.7676
559.9422	2266.4707
569.55133	2392.8416
578.25995	2724.0447
616.55774	2597.7542
766.76282	2526.8098
767.11041	2867.4727
902.26007	2586.2729
1177.6812	84561.984
1178.6854	55569.508
END IONS

BEGIN IONS
TITLE=6156: Scan 21264 (rt=6092.37) [D:\L1aex-Pool22-080823-02a.raw]
PEPMASS=553.83149 176830.06
CHARGE=2+
SCANS=21264
RAWSCANS=sn21264
RTINSECONDS=6092.3683
110.36093	1365.0874
118.28208	2121.2214
125.09261	1928.8251
133.08632	5757.0684
148.44156	2944.2705
150.01262	1816.8644
152.01584	1939.667
156.08394	2053.501
183.75731	2508.4927
226.83615	2265.4961
236.1554	2331.7268
243.12366	2900.4294
296.22382	2623.1533
302.19177	2742.2007
352.32697	3028.158
566.2132	3078.5088
641.87244	2903.8833
713.02386	2909.3909
1047.6075	5584.3281
1089.6287	26206.816
1090.6305	12340.678
1105.6149	10291.6
1106.6548	38763.566
1107.6584	28172.172
END IONS

BEGIN IONS
TITLE=6157: Scan 21265 (rt=6092.56) [D:\L1aex-Pool22-080823-02a.raw]
PEPMASS=530.29469 71446.469
CHARGE=2+
SCANS=21265
RAWSCANS=sn21265
RTINSECONDS=6092.5602
103.64938	1478.9845
111.21777	1574.413
121.26442	1637.8505
130.59868	1875.0325
133.08643	2090.9683
134.31194	2088.1709
147.40866	1956.5609
153.10651	2050.1201
156.60867	1998.6412
181.60577	3081.6455
187.44246	2629.5276
220.05333	2523.7871
249.24156	2955.9202
290.27213	2685.2908
321.06635	2746.7771
324.36218	2955.8159
324.7269	2352.3232
373.82819	2618.7593
389.88202	2820.2375
392.39749	2577.2158
461.56985	2564.6011
496.69626	2833.0112
525.51459	2775.7212
839.24927	2631.4153
1059.5741	4056.1687
END IONS

BEGIN IONS
TITLE=6158: Scan 21266 (rt=6092.74) [D:\L1aex-Pool22-080823-02a.raw]
PEPMASS=578.32209 76383.344
CHARGE=2+
SCANS=21266
RAWSCANS=sn21266
RTINSECONDS=6092.7356
109.6672	1556.7731
118.60381	1761.4003
122.25758	1678.1125
129.3054	1921.7146
148.44144	2877.4333
176.11099	2332.7595
205.09082	2683.7705
205.32518	2525.2456
209.21208	2177.7915
211.90955	2400.8286
250.31953	2665.8357
279.46994	2444.8452
327.85938	2552.8235
356.36761	2576.95
537.32788	2942.7893
653.46704	2868.6567
828.66327	2702.4609
1155.6383	12152.32
1156.6401	13027.984
END IONS

BEGIN IONS
TITLE=6159: Scan 21267 (rt=6092.91) [D:\L1aex-Pool22-080823-02a.raw]
PEPMASS=565.31605 54935.938
CHARGE=2+
SCANS=21267
RAWSCANS=sn21267
RTINSECONDS=6092.9113
114.42876	2495.1892
115.68742	1793.3721
118.01093	2488.0037
119.09895	1516.9983
119.83257	1877.5598
121.15466	1618.0597
140.67033	1936.5892
164.77803	1963.1187
208.00739	2314.2598
290.83347	2814.7104
320.23221	2452.4346
336.0867	2595.8264
381.08151	2521.9575
495.11475	2685.426
495.69955	2744.6326
639.00397	3006.3894
1111.6229	3499.6079
END IONS

BEGIN IONS
TITLE=6160: Scan 21270 (rt=6093.44) [D:\L1aex-Pool22-080823-02a.raw]
PEPMASS=515.28937 62081.5
CHARGE=2+
SCANS=21270
RAWSCANS=sn21270
RTINSECONDS=6093.4436
106.49879	1752.0197
106.87008	1560.531
107.96426	1705.0583
112.64574	2005.026
112.67238	1647.5908
112.70088	1652.7662
114.74133	1785.9058
120.70876	1711.1895
122.53602	1751.7545
135.72443	2031.9116
144.02919	2188.8682
145.63121	1945.7139
181.22919	2050.1125
181.59784	3024.8303
198.89229	2329.7244
226.38744	2247.5183
259.76669	2426.1311
279.117	2429.7009
336.79382	2867.7092
451.0596	3205.8577
512.08618	2982.7837
610.73187	2800.031
627.25641	2675.5505
764.01349	2784.0444
END IONS

BEGIN IONS
TITLE=6161: Scan 21273 (rt=6093.97) [D:\L1aex-Pool22-080823-02a.raw]
PEPMASS=492.28649 52032.688
CHARGE=2+
SCANS=21273
RAWSCANS=sn21273
RTINSECONDS=6093.969
101.08231	1339.2209
101.30105	1576.6056
105.21845	1854.7581
121.02903	1819.7823
126.79575	1840.6721
153.80661	2137.7751
159.97293	2040.1118
173.50525	2320.3806
256.70721	3057.8535
291.25092	2415.2964
333.72028	2431.7798
380.93582	3022.7385
520.27417	2636.5251
553.58337	2642.6084
983.56799	6895.3457
984.56616	3276.4998
END IONS

BEGIN IONS
TITLE=6162: Scan 21278 (rt=6094.79) [D:\L1aex-Pool22-080823-02a.raw]
PEPMASS=470.27346 93165.813
CHARGE=2+
SCANS=21278
RAWSCANS=sn21278
RTINSECONDS=6094.7926
104.41056	1420.3671
111.04475	2003.5674
115.0741	1590.7664
116.52423	1702.4961
122.97028	1701.6387
125.48539	1855.8618
130.02617	2324.3257
133.08635	6095.0596
135.3255	1954.8529
137.7718	1830.2589
155.0701	2281.3235
181.59734	2809.8701
192.03445	2473.665
222.10176	2317.5146
262.23154	2277.3245
283.15616	2567.1292
431.89795	2612.9773
619.40369	2935.6951
736.78522	3284.5161
939.53955	28674.945
940.54388	11218.299
END IONS

BEGIN IONS
TITLE=6163: Scan 21281 (rt=6095.43) [D:\L1aex-Pool22-080823-02a.raw]
PEPMASS=603.32364 33361.563
CHARGE=2+
SCANS=21281
RAWSCANS=sn21281
RTINSECONDS=6095.4288
120.54845	1780.9871
162.84682	2108.1086
172.05057	2474.6619
183.19527	2238.8032
243.12016	2325.0046
270.90234	2452.2192
277.66519	2444.2966
313.03693	2625.7583
546.10083	2524.8938
637.89685	2678.666
END IONS

BEGIN IONS
TITLE=6164: Scan 21283 (rt=6095.78) [D:\L1aex-Pool22-080823-02a.raw]
PEPMASS=603.32364 40127.406
CHARGE=2+
SCANS=21283
RAWSCANS=sn21283
RTINSECONDS=6095.7796
110.24613	1692.0612
115.94461	1539.0215
120.09155	1667.5276
120.76433	1732.4092
122.20263	1803.1958
148.86229	1935.399
156.49625	1850.076
174.67096	2443.7727
244.12605	2429.7576
359.25656	2318.2056
482.96478	2470.6262
543.03198	2612.6187
561.42377	2919.9822
566.93451	2519.3635
END IONS

BEGIN IONS
TITLE=6165: Scan 21284 (rt=6095.96) [D:\L1aex-Pool22-080823-02a.raw]
PEPMASS=607.30987 81256.031
CHARGE=2+
SCANS=21284
RAWSCANS=sn21284
RTINSECONDS=6095.9555
111.47578	1796.4961
113.85402	1663.9421
127.14754	1934.7509
148.40302	3134.0564
148.41168	2731.5886
148.4207	3727.5022
148.42928	8348.835
148.43813	11961.603
148.45671	5255.7808
148.46678	4678.5625
148.47514	2180.1438
148.48431	2538.6104
197.88605	2668.6812
294.37598	2726.8662
924.73926	2805.9668
1103.7565	2739.8352
END IONS

BEGIN IONS
TITLE=6166: Scan 21286 (rt=6096.25) [D:\L1aex-Pool22-080823-02a.raw]
PEPMASS=567.33144 375876.59
CHARGE=2+
SCANS=21286
RAWSCANS=sn21286
RTINSECONDS=6096.2518
115.78831	1622.2478
119.76584	1853.677
121.3036	2192.8147
123.28351	1762.834
125.90525	1731.3873
127.67645	2278.3823
131.14923	2117.7012
133.08614	25663.746
136.8457	2157.188
137.06003	2500.8579
148.44157	2773.2429
153.57603	2049.8394
155.07062	2710.843
175.09653	2625.2625
177.11249	9223.6494
195.12299	3114.7332
199.09589	3786.5437
210.8239	2665.7737
215.02118	2582.1536
239.14923	3719.4817
279.95248	2699.2048
287.14948	6121.9204
325.38489	2571.6379
327.20505	2686.7263
331.17517	5586.4243
371.22827	3551.9192
375.20355	5353.2749
419.22943	3809.582
463.25522	3785.4895
521.14752	3104.0796
763.44409	3122.3557
821.84546	2960.9304
1133.6555	150908.5
1134.6586	79771.766
END IONS

BEGIN IONS
TITLE=6167: Scan 21287 (rt=6096.51) [D:\L1aex-Pool22-080823-02a.raw]
PEPMASS=574.32112 106183.19
CHARGE=2+
SCANS=21287
RAWSCANS=sn21287
RTINSECONDS=6096.5126
113.79989	1499.6909
114.05054	1722.2574
115.82022	1945.9534
119.94927	1915.2883
122.0871	1498.1989
122.24147	1918.9473
128.71313	1739.6398
133.08617	7020.6772
136.48849	1698.6251
152.4474	1987.7966
162.57787	2228.4192
177.11266	4267.8438
177.84558	2779.4104
199.09729	2501.9907
287.15079	2588.8164
313.92935	2667.1274
378.04019	2824.4802
724.63489	2912.0964
845.29968	2966.0737
956.13135	3036.0327
990.63287	2784.2805
1089.6327	9938.793
1090.6334	6071.874
1147.6349	15722.203
1148.6428	8732.3076
END IONS

BEGIN IONS
TITLE=6168: Scan 21288 (rt=6096.71) [D:\L1aex-Pool22-080823-02a.raw]
PEPMASS=559.29762 52358.906
CHARGE=2+
SCANS=21288
RAWSCANS=sn21288
RTINSECONDS=6096.7057
112.59615	1557.0565
115.02787	1488.0497
117.84174	1931.8248
118.10336	1646.4025
131.37086	1971.4729
133.3849	1882.1581
151.63937	2098.3223
158.8486	2229.2131
160.40036	1840.3975
166.16614	2179.3596
176.68188	2523.4983
203.65152	2108.6873
253.04927	2483.6228
325.52963	2342.666
358.41693	2660.1953
364.68332	2781.8562
433.73553	2843.1433
484.39719	2643.5137
557.57471	2617.3743
579.19061	2820.3735
END IONS

BEGIN IONS
TITLE=6169: Scan 21289 (rt=6096.88) [D:\L1aex-Pool22-080823-02a.raw]
PEPMASS=478.78659 58349.25
CHARGE=2+
SCANS=21289
RAWSCANS=sn21289
RTINSECONDS=6096.8812
104.81802	1677.5593
105.49778	1559.0337
106.49208	1529.8519
133.08667	2385.9819
135.66373	1740.5513
148.44179	2555.2876
167.52647	2305.5078
181.59673	2759.48
211.48219	2284.6252
239.81757	2588.6321
259.19507	2733.1909
358.58151	2524.1553
563.89905	2987.0813
563.94562	2681.4888
685.82404	2730.55
787.18219	2953.8679
956.5658	5568.6123
957.55554	7026.9775
END IONS

BEGIN IONS
TITLE=6170: Scan 21290 (rt=6097.06) [D:\L1aex-Pool22-080823-02a.raw]
PEPMASS=600.33543 51760.313
CHARGE=2+
SCANS=21290
RAWSCANS=sn21290
RTINSECONDS=6097.056
112.56304	1846.9254
121.28881	2194.8413
161.04573	1897.4905
175.86632	2092.6289
192.93195	2130.1328
193.85818	2448.7356
194.72536	2182.1343
208.84068	2266.1006
272.30557	2342.0364
322.41452	2523.2695
408.93301	2513.9016
745.91846	2865.3301
1199.6655	6904.835
1200.6677	7675.7144
END IONS

BEGIN IONS
TITLE=6171: Scan 21291 (rt=6097.24) [D:\L1aex-Pool22-080823-02a.raw]
PEPMASS=563.29875 61976.813
CHARGE=2+
SCANS=21291
RAWSCANS=sn21291
RTINSECONDS=6097.2363
106.91315	1785.6486
107.71791	1553.5957
110.38776	1432.1017
120.55221	1644.1462
127.50731	1818.2017
130.811	1664.0348
132.86845	1687.6385
139.89685	2002.54
143.05165	1753.7932
144.99574	1883.0917
167.46977	2027.1501
180.97321	2668.2012
181.60651	2445.8345
210.00203	2512.4536
212.22052	2622.1213
218.85954	2285.155
225.00848	2723.437
243.52356	2699.3201
260.76532	2361.813
292.03421	2516.3523
335.61694	2478.978
350.7858	3254.9727
1106.6565	2941.8538
END IONS

BEGIN IONS
TITLE=6172: Scan 21295 (rt=6097.94) [D:\L1aex-Pool22-080823-02a.raw]
PEPMASS=517.16644 54393.5
CHARGE=2+
SCANS=21295
RAWSCANS=sn21295
RTINSECONDS=6097.9399
102.77612	1418.3209
120.14186	1584.2758
122.61811	1595.5297
135.11815	1680.0923
135.93205	1755.8624
140.2874	2147.0029
143.62668	2045.3807
157.37955	2399.2649
159.79582	1948.3766
193.33957	2135.6292
212.53172	2536.3843
219.96124	2443.5913
225.77763	2906.0442
301.06934	2664.7952
343.63586	2597.3721
570.23187	2437.6636
773.47504	2648.0906
893.04974	2621.6426
996.07648	2973.3071
END IONS

BEGIN IONS
TITLE=6173: Scan 21296 (rt=6098.12) [D:\L1aex-Pool22-080823-02a.raw]
PEPMASS=571.8122 48181.313
CHARGE=2+
SCANS=21296
RAWSCANS=sn21296
RTINSECONDS=6098.1152
108.36519	1449.901
108.9922	1520.1447
110.05286	1574.0842
111.82032	1711.0219
119.0845	2001.6317
121.22138	1539.7994
129.43796	1864.6112
130.60643	1739.5582
142.7198	2270.9016
181.606	4997.9448
381.23785	2958.6917
429.63223	2516.364
444.12869	2780.7502
649.55585	2517.3367
830.46936	2662.3994
962.12262	2819.9517
END IONS

BEGIN IONS
TITLE=6174: Scan 21297 (rt=6098.29) [D:\L1aex-Pool22-080823-02a.raw]
PEPMASS=603.8805 51117.625
CHARGE=2+
SCANS=21297
RAWSCANS=sn21297
RTINSECONDS=6098.2908
116.18726	1660.9701
148.44781	2488.8982
152.00768	1964.9935
181.60608	2386.21
181.70282	2101.9131
194.25014	2370.895
247.79726	2415.4863
394.92285	2600.9141
414.73602	3280.6055
462.88922	3249.6013
475.79254	3074.1475
514.89484	2886.7007
593.44415	2475.8013
651.67389	3208.3599
661.39398	2949.458
675.09735	2682.9233
END IONS

BEGIN IONS
TITLE=6175: Scan 21298 (rt=6098.47) [D:\L1aex-Pool22-080823-02a.raw]
PEPMASS=497.17923 35830.438
CHARGE=3+
SCANS=21298
RAWSCANS=sn21298
RTINSECONDS=6098.4668
128.26134	1826.1235
128.87027	1885.3019
140.81793	1972.6584
145.84096	1821.4257
160.41139	2163.6409
167.73537	2069.353
184.51494	2253.051
399.58249	2756.0337
596.78815	2842.4692
682.91418	2621.2139
1030.658	2974.334
END IONS

BEGIN IONS
TITLE=6176: Scan 21299 (rt=6098.64) [D:\L1aex-Pool22-080823-02a.raw]
PEPMASS=500.80026 44233.281
CHARGE=2+
SCANS=21299
RAWSCANS=sn21299
RTINSECONDS=6098.6439
103.47919	1843.33
107.39997	1604.7646
112.73564	1677.145
122.98549	2136.1309
156.0869	2224.4695
162.00897	1896.5361
198.84731	2149.2412
248.60332	2330.6726
263.84277	3156.4934
297.14813	2478.9319
366.27292	3179.9268
427.13727	2729.0222
535.75983	2845.0313
560.64514	2883.2354
1001.5739	3061.7944
END IONS

BEGIN IONS
TITLE=6177: Scan 21304 (rt=6099.55) [D:\L1aex-Pool22-080823-02a.raw]
PEPMASS=530.29476 51629.156
CHARGE=2+
SCANS=21304
RAWSCANS=sn21304
RTINSECONDS=6099.5536
120.34333	1845.6194
122.39796	2047.1578
125.50586	1938.1932
125.51181	1745.6348
127.53446	2037.3743
167.80026	2298.3484
213.36052	2918.2441
225.49138	2491.7725
274.77063	2645.2349
316.01715	2859.0161
371.16751	3151.9656
520.5434	2596.0308
804.71759	3226.7395
976.25134	3136.3875
1059.6071	7681.6841
END IONS

BEGIN IONS
TITLE=6178: Scan 21305 (rt=6099.75) [D:\L1aex-Pool22-080823-02a.raw]
PEPMASS=492.28692 41429.469
CHARGE=2+
SCANS=21305
RAWSCANS=sn21305
RTINSECONDS=6099.7453
108.63414	1433.573
118.11987	1552.8459
131.93806	2066.4661
143.66359	1747.4794
148.4417	2614.2524
157.62202	2431.2036
187.45067	2438.8259
309.7785	3000.1797
409.10556	2595.5588
458.01724	3342.1018
475.27606	2595.3208
564.27917	2720.875
923.08417	2933.3982
962.86639	2859.791
END IONS

BEGIN IONS
TITLE=6179: Scan 21306 (rt=6099.92) [D:\L1aex-Pool22-080823-02a.raw]
PEPMASS=585.31194 51732.625
CHARGE=2+
SCANS=21306
RAWSCANS=sn21306
RTINSECONDS=6099.9201
112.2473	1770.1522
123.44837	1847.2397
143.16216	1852.812
152.42165	2683.5713
157.05045	2824.0156
157.15488	1969.6827
181.41566	2317.5286
181.60445	2578.7039
182.63528	2567.6174
191.73451	2191.429
198.46846	2035.6699
209.96721	3033.74
222.1859	2442.9905
274.4306	2360.531
320.52359	2782.5
348.616	2618.53
660.97247	2808.2717
679.1142	3066.2458
END IONS

BEGIN IONS
TITLE=6180: Scan 21307 (rt=6100.1) [D:\L1aex-Pool22-080823-02a.raw]
PEPMASS=457.26556 36470.188
CHARGE=2+
SCANS=21307
RAWSCANS=sn21307
RTINSECONDS=6100.0958
107.75309	1513.8621
183.1333	2399.7439
185.79233	2402.6729
195.04222	2222.2927
197.25491	2842.6899
342.07538	2411.2065
350.26089	2728.3762
421.07666	2749.3433
502.15057	3000.1772
913.52271	3396.47
END IONS

BEGIN IONS
TITLE=6181: Scan 21308 (rt=6100.27) [D:\L1aex-Pool22-080823-02a.raw]
PEPMASS=585.31194 50897.438
CHARGE=2+
SCANS=21308
RAWSCANS=sn21308
RTINSECONDS=6100.2707
109.69038	1812.0181
109.96712	1769.2094
122.33011	1651.6385
129.44392	1829.7565
136.61525	1845.5313
147.41554	1960.7738
151.51588	2191.4031
181.59573	2920.4473
204.25836	2157.2664
216.77272	2387.311
228.09666	3401.2852
241.81429	2475.063
284.42624	2872.4626
315.36719	2628.1763
372.56882	2956.1658
397.79346	2544.6296
556.22815	2707.5986
652.30908	2495.699
END IONS

BEGIN IONS
TITLE=6182: Scan 21309 (rt=6100.45) [D:\L1aex-Pool22-080823-02a.raw]
PEPMASS=617.36676 63126.219
CHARGE=2+
SCANS=21309
RAWSCANS=sn21309
RTINSECONDS=6100.4465
127.10577	2272.094
161.42052	1864.1533
164.61308	2358.2927
166.60707	2501.0508
183.11111	2001.653
193.52974	3006.2637
221.79619	2132.2712
234.82329	2652.5088
262.93265	2280.0515
268.30463	2641.4624
280.5871	2267.1526
333.75201	2580.8047
394.89236	2581.7878
401.78116	3109.2878
503.43268	2745.6035
780.66071	2862.9175
810.95135	3071.8647
838.22644	3058.0886
898.29089	3199.6555
END IONS

BEGIN IONS
TITLE=6183: Scan 21310 (rt=6100.62) [D:\L1aex-Pool22-080823-02a.raw]
PEPMASS=624.33563 60652.406
CHARGE=2+
SCANS=21310
RAWSCANS=sn21310
RTINSECONDS=6100.6231
113.22136	1781.3588
114.21962	1533.2043
114.62875	1463.4149
115.71719	2032.3594
121.76734	2085.592
123.71232	1629.6523
127.90253	1644.0024
128.35648	1574.675
128.80919	1716.937
134.19576	1844.8193
135.0838	1882.9404
148.44083	2297.0422
157.37949	2303.6091
160.63635	1934.1427
206.16451	2103.7703
208.97552	2127.6968
211.36571	2185.7185
315.05524	2849.8223
360.88388	3214.9338
462.45978	2813.03
544.39966	3342.8118
687.38818	2705.5449
1218.9043	3414.6023
END IONS

BEGIN IONS
TITLE=6184: Scan 21311 (rt=6100.8) [D:\L1aex-Pool22-080823-02a.raw]
PEPMASS=603.88062 122372.34
CHARGE=2+
SCANS=21311
RAWSCANS=sn21311
RTINSECONDS=6100.7995
110.52103	1614.2942
116.43459	1612.7256
124.55784	1984.1805
134.9189	1999.3876
148.17731	1780.2445
148.39143	2628.9243
148.40073	1950.6426
148.40852	2309.9775
148.41743	4343.2886
148.42688	6767.0552
148.4352	8520.3223
148.45496	8637.6406
148.46397	6498.7715
148.4727	3514.8318
148.48085	2121.4124
159.70229	2663.6213
168.99234	2639.3975
173.92979	2313.0649
181.59558	2995.5332
219.49706	2412.3191
242.60974	2418.4724
302.91449	2526.1763
333.51532	2533.2021
356.41556	2520.041
414.7753	2524.7771
433.75052	2898.6377
584.22357	2926.396
802.17987	2607.1726
1120.4413	2637.5515
1126.9504	2851.0942
1194.9738	3015.8345
END IONS

BEGIN IONS
TITLE=6185: Scan 21313 (rt=6101.1) [D:\L1aex-Pool22-080823-02a.raw]
PEPMASS=552.30786 235539.31
CHARGE=2+
SCANS=21313
RAWSCANS=sn21313
RTINSECONDS=6101.0982
106.32204	1796.16
107.78261	1955.1423
109.08174	1969.929
109.85859	1614.8574
109.97378	1613.109
133.08638	13931.069
137.06003	2428.3008
140.58781	1913.5787
141.21165	2227.4827
153.65785	1840.8335
155.07068	3074.1423
156.07762	2002.3912
177.11275	4826.52
184.86115	2224.6797
199.09729	2979.5
222.11945	2283.9673
231.203	2697.9697
243.16757	2525.3
286.24072	2724.5623
287.14835	2711.8054
320.92581	2807.551
419.22852	3121.9006
621.62769	2728.8457
626.89893	2686.5649
1001.0903	3512.5193
1045.603	38545.027
1046.6066	26973.947
1053.4886	3296.0146
1103.6093	54348.738
1104.6113	26541.014
END IONS

BEGIN IONS
TITLE=6186: Scan 21314 (rt=6101.36) [D:\L1aex-Pool22-080823-02a.raw]
PEPMASS=575.84467 127527.03
CHARGE=2+
SCANS=21314
RAWSCANS=sn21314
RTINSECONDS=6101.3586
109.04639	1617.51
111.72919	1991.2341
115.0764	1652.6438
121.6568	1749.1963
127.9638	2076.8254
131.64066	1775.5
133.0864	8022.9468
148.44809	2511.6885
149.45459	2261.9302
228.87582	2601.6628
229.34326	2952.6252
285.04663	2737.2034
364.72058	2539.7942
508.98807	2586.5156
560.02142	2939.7271
687.41815	2751.6785
807.78259	2840.8879
1091.6429	3441.7454
1133.6554	10293.021
1134.6622	6842.0547
1150.6809	33087.781
1151.6836	16062.653
END IONS

BEGIN IONS
TITLE=6187: Scan 21315 (rt=6101.55) [D:\L1aex-Pool22-080823-02a.raw]
PEPMASS=582.8344 69266.656
CHARGE=2+
SCANS=21315
RAWSCANS=sn21315
RTINSECONDS=6101.5534
109.58574	1586.1619
115.36429	1506.5985
126.82281	1762.3333
133.08672	2265.0869
133.64722	2333.3579
136.99048	1966.0013
142.31442	1688.5869
144.23686	1747.5771
145.80333	2294.4844
156.39317	2094.5764
163.65601	2186.8315
181.60521	3723.77
205.1414	2267.9609
212.5639	2452.5762
577.63666	2974.4893
945.19238	3132.5215
1089.6245	5511.7222
1164.6644	10469.687
1165.6659	5275.5508
END IONS

BEGIN IONS
TITLE=6188: Scan 21316 (rt=6101.73) [D:\L1aex-Pool22-080823-02a.raw]
PEPMASS=563.29893 80945.125
CHARGE=2+
SCANS=21316
RAWSCANS=sn21316
RTINSECONDS=6101.7292
113.20397	1658.7704
118.47755	2084.804
122.22066	1749.7422
124.30097	1945.2073
129.57654	1828.754
140.08884	1803.8109
142.46027	1982.4363
146.46873	1912.6998
149.33948	1939.7657
162.99757	1788.1224
164.32582	2024.302
181.60587	4179.29
182.67622	2116.6396
186.41856	2617.856
192.955	2265.2249
216.87764	2683.8086
239.50563	2427.123
265.97083	2334.583
270.42926	2248.4866
299.74387	2583.2759
506.73914	2789.3955
584.3913	2699.6667
688.57288	2815.5938
691.3714	2765.8853
845.09149	2954.7046
1067.5825	3341.6226
1125.5901	5194.5962
1126.5906	4290.2471
END IONS

BEGIN IONS
TITLE=6189: Scan 21317 (rt=6101.9) [D:\L1aex-Pool22-080823-02a.raw]
PEPMASS=531.8183 55350.844
CHARGE=2+
SCANS=21317
RAWSCANS=sn21317
RTINSECONDS=6101.9045
102.26936	1546.9988
109.54592	1431.1995
113.22539	1442.5182
113.57615	1914.0889
125.75887	1586.6168
127.39165	1922.1899
128.42928	2208.3391
139.97276	2031.9883
140.88805	2346.8833
151.22804	2108.4146
160.58595	2017.9563
162.5018	2340.2952
170.78944	2224.5012
171.22945	2208.5247
172.45061	2211.9783
234.99545	2750.8215
299.64069	2407.9373
559.2301	2752.8611
726.37201	2724.0552
727.85004	2939.9561
741.98438	2639.7368
END IONS

BEGIN IONS
TITLE=6190: Scan 21319 (rt=6102.26) [D:\L1aex-Pool22-080823-02a.raw]
PEPMASS=491.3531 38824.875
CHARGE=2+
SCANS=21319
RAWSCANS=sn21319
RTINSECONDS=6102.2559
101.41118	1448.5636
106.43127	1665.7378
110.3521	1951.5939
112.88007	1803.9952
119.16238	1764.6221
136.45929	1732.599
147.02519	2156.7795
153.99915	1925.7402
170.75839	2201.4216
176.15991	2212.0039
250.59317	2398.8306
427.48959	2549.1313
481.81247	2576.7197
983.56451	3509.8152
END IONS

BEGIN IONS
TITLE=6191: Scan 21320 (rt=6102.43) [D:\L1aex-Pool22-080823-02a.raw]
PEPMASS=470.27329 31956.406
CHARGE=2+
SCANS=21320
RAWSCANS=sn21320
RTINSECONDS=6102.431
101.59952	1385.8481
112.40913	1503.8024
115.66275	1625.3649
117.95891	1713.5531
124.42525	2127.7588
136.98779	1995.5779
152.52562	2365.1013
163.45605	2276.864
170.12811	2418.4971
187.56955	2129.1921
507.64679	2745.5439
END IONS

BEGIN IONS
TITLE=6192: Scan 21321 (rt=6102.61) [D:\L1aex-Pool22-080823-02a.raw]
PEPMASS=567.33137 340170.19
CHARGE=2+
SCANS=21321
RAWSCANS=sn21321
RTINSECONDS=6102.6056
113.71991	1623.0178
116.0042	1610.571
117.02417	1908.0557
120.98093	1647.3531
127.54134	1778.5031
133.08612	29200.861
136.4518	1728.3831
143.09535	1895.1136
155.07037	3781.0515
177.1123	10188.369
199.09683	2898.9814
209.50841	2206.5374
256.61493	2489.5242
331.17654	4754.2803
366.0112	3027.3755
419.22769	2933.5513
420.44168	2349.5908
463.25638	3318.8989
511.99808	2699.2375
549.00342	2667.1042
552.70807	3123.7307
812.39514	3429.8638
1133.6552	130821.23
1134.6584	67737.914
1135.6605	32049.932
END IONS

BEGIN IONS
TITLE=6193: Scan 21322 (rt=6102.78) [D:\L1aex-Pool22-080823-02a.raw]
PEPMASS=639.86969 40505.75
CHARGE=2+
SCANS=21322
RAWSCANS=sn21322
RTINSECONDS=6102.7811
120.59283	1752.5249
126.64162	1691.1395
136.20337	2321.0276
137.75444	1861.8883
144.10344	2230.7798
190.86847	2022.186
238.78358	2085.1858
294.76978	2397.4478
353.5639	2703.6169
387.29211	3035.0952
609.5188	2796.6147
967.11066	3139.9946
1219.1721	2862.3867
END IONS

BEGIN IONS
TITLE=6194: Scan 21325 (rt=6103.25) [D:\L1aex-Pool22-080823-02a.raw]
PEPMASS=523.305 91566.813
CHARGE=2+
SCANS=21325
RAWSCANS=sn21325
RTINSECONDS=6103.2496
109.93008	1394.6515
116.30952	1921.4269
119.24074	1769.2399
119.35202	1671.5789
119.69623	1552.2736
119.79014	1805.1237
133.08618	2872.5525
137.24043	1844.3765
142.09389	2102.666
148.40031	2075.2483
148.4478	2533.0708
179.92683	2211.1736
211.39952	2572.8926
237.66313	2726.825
292.83658	2738.6472
297.72055	2377.6611
333.10974	2697.6692
378.60767	2785.7078
432.22589	2573.4341
627.29694	2650.5864
976.60425	3093.4629
1045.6041	24026.693
1046.6042	9233.7529
END IONS

BEGIN IONS
TITLE=6195: Scan 21326 (rt=6103.51) [D:\L1aex-Pool22-080823-02a.raw]
PEPMASS=629.32347 41367.406
CHARGE=2+
SCANS=21326
RAWSCANS=sn21326
RTINSECONDS=6103.5106
135.14447	2020.6088
135.95926	1687.9403
141.11917	1779.1414
148.00845	2119.0164
148.44029	2137.0168
158.51756	1977.7373
196.20175	2443.1948
205.8119	2772.4268
244.27431	2312.6191
254.74983	2257.5552
413.56674	2356.8254
613.88068	3076.0024
943.29596	3115.4058
END IONS

BEGIN IONS
TITLE=6196: Scan 21327 (rt=6103.71) [D:\L1aex-Pool22-080823-02a.raw]
PEPMASS=607.31006 70067.969
CHARGE=2+
SCANS=21327
RAWSCANS=sn21327
RTINSECONDS=6103.7068
121.44043	1883.3904
121.98932	1776.656
146.43356	1918.8489
148.44173	2707.5833
172.10309	2442.625
198.03371	2349.8499
203.92772	2569.0081
224.39354	2250.165
225.04306	3121.2556
290.17932	2528.8259
322.45532	2489.1409
346.79999	2509.5142
347.73813	3079.1519
375.2164	2346.9648
395.42783	2307.1604
409.27066	2417.5713
414.97165	2924.7202
555.67926	2648.2266
671.03156	2874.512
724.10687	2664.1089
863.47833	2964.4575
885.23706	2834.3328
1133.6572	4843.1299
END IONS

BEGIN IONS
TITLE=6197: Scan 21329 (rt=6104.06) [D:\L1aex-Pool22-080823-02a.raw]
PEPMASS=499.27603 51247.656
CHARGE=2+
SCANS=21329
RAWSCANS=sn21329
RTINSECONDS=6104.0577
108.52725	1672.1129
109.73985	1881.2814
115.35938	2017.3253
116.54396	1748.4861
121.01649	1855.3889
121.5508	1609.0065
133.08923	1679.6268
135.4976	1770.8925
138.32208	1816.132
153.6964	2213.8501
163.35333	2313.5623
180.32091	2603.8459
265.44565	2525.6428
314.55511	2881.9023
371.75256	2927.6257
373.98975	2570.175
394.72791	2666.4226
1000.599	3135.7786
END IONS

BEGIN IONS
TITLE=6198: Scan 21330 (rt=6104.23) [D:\L1aex-Pool22-080823-02a.raw]
PEPMASS=544.27371 73516.281
CHARGE=2+
SCANS=21330
RAWSCANS=sn21330
RTINSECONDS=6104.2327
104.9199	1462.6647
107.32382	1498.3041
114.29294	1627.038
120.57843	1618.1165
121.72588	1634.6663
126.28536	1894.1882
128.66096	1791.0973
135.7589	2082.5273
141.66147	1799.6301
142.93423	1876.7756
147.31453	2040.1859
147.82973	2290.1729
149.70932	1964.9221
151.47902	1981.6624
152.17009	1936.3578
155.69711	2067.3931
158.51651	2263.3191
180.49159	2092.3901
181.60521	4219.7339
197.40274	2144.291
211.6373	2549.4321
237.92184	2572.3638
281.39008	2523.1719
291.46542	2618.511
533.75537	3214.4238
585.4364	3118.3535
844.80933	2798.2522
1085.6208	3483.4348
END IONS

BEGIN IONS
TITLE=6199: Scan 21332 (rt=6104.58) [D:\L1aex-Pool22-080823-02a.raw]
PEPMASS=572.30475 53077.594
CHARGE=2+
SCANS=21332
RAWSCANS=sn21332
RTINSECONDS=6104.5844
109.50407	1765.014
121.85796	1648.5457
141.71646	2275.8733
148.44775	2648.8784
160.35275	2167.2297
165.10088	2236.3906
170.3438	2195.887
172.53314	1925.9105
184.80273	2183.8955
188.18063	2081.7634
248.53242	2325.2759
268.29813	2552.8689
294.32236	2306.7039
331.71329	2561.1924
482.3508	2496.7893
694.66565	3343.7825
746.6394	2707.2932
783.69812	2582.6987
785.24591	2614.9138
END IONS

BEGIN IONS
TITLE=6200: Scan 21334 (rt=6104.93) [D:\L1aex-Pool22-080823-02a.raw]
PEPMASS=477.26308 59613.688
CHARGE=2+
SCANS=21334
RAWSCANS=sn21334
RTINSECONDS=6104.9349
125.96419	1637.1892
131.22301	1870.0797
133.08615	2463.6001
138.11681	2190.9663
147.75841	2436.2939
161.83754	1862.1669
175.35437	2204.738
307.82333	2314.4453
356.59128	3085.0078
360.28961	2572.6348
367.7597	2767.2029
506.43091	2592.9924
953.5166	12266.355
954.53009	2595.8354
979.00134	2975.7727
1147.0342	2586.426
END IONS

BEGIN IONS
TITLE=6201: Scan 21337 (rt=6105.42) [D:\L1aex-Pool22-080823-02a.raw]
PEPMASS=560.82112 98909.563
CHARGE=2+
SCANS=21337
RAWSCANS=sn21337
RTINSECONDS=6105.4152
113.87037	1499.198
116.0892	1677.4893
133.08647	3681.9775
133.2525	1840.543
142.6768	1945.5409
160.43858	2116.2761
229.62585	2467.8022
241.38141	2098.075
243.51901	2249.0813
248.76524	2456.771
257.16525	2390.7939
338.39133	2782.7744
339.87701	2627.3215
344.06998	2521.1646
367.15369	2822.0708
375.52054	2529.7915
425.8576	2850.8547
530.77148	2563.7126
539.55634	2419.5659
1045.604	3754.1255
1046.6023	3858.157
1103.6113	3589.7539
1120.6335	16906.736
1121.6362	12260.986
END IONS

BEGIN IONS
TITLE=6202: Scan 21338 (rt=6105.68) [D:\L1aex-Pool22-080823-02a.raw]
PEPMASS=597.85787 73691.563
CHARGE=2+
SCANS=21338
RAWSCANS=sn21338
RTINSECONDS=6105.6762
111.09851	1694.7162
112.63026	1494.0745
119.2317	1656.8251
133.08635	4396.7427
137.77261	2193.1318
150.86598	2396.2078
156.28802	2825.071
159.51093	2026.2321
192.77382	2357.3521
304.0878	2830.2158
1177.6829	7922.7407
1178.6857	3270.863
1194.7079	17733.668
1195.7089	10859.733
END IONS

BEGIN IONS
TITLE=6203: Scan 21339 (rt=6105.89) [D:\L1aex-Pool22-080823-02a.raw]
PEPMASS=556.30924 73420.313
CHARGE=2+
SCANS=21339
RAWSCANS=sn21339
RTINSECONDS=6105.8926
111.47787	1588.2675
113.56844	1607.1505
125.94287	1756.7489
128.31281	1693.4093
157.02953	2024.2166
157.9782	2655.3821
161.88852	1959.7946
167.36983	1879.8823
171.86827	2367.5212
180.59428	2089.0505
181.60637	2315.8381
185.06609	2316.1045
203.91702	2234.4634
267.61423	2655.4807
333.45932	2265.856
339.61597	2349.9026
354.85315	2595.7827
613.92737	2664.9844
1014.3812	2866.4072
1111.6124	14520.717
1112.6257	4422.4688
END IONS

BEGIN IONS
TITLE=6204: Scan 21340 (rt=6106.07) [D:\L1aex-Pool22-080823-02a.raw]
PEPMASS=615.82309 52324.063
CHARGE=2+
SCANS=21340
RAWSCANS=sn21340
RTINSECONDS=6106.0692
115.91914	1666.7422
131.70148	1761.3256
133.14934	2373.8118
133.18227	1682.8423
136.55421	1888.5629
145.41486	2293.3916
149.62379	1822.8651
150.10938	2140.3386
151.1544	1862.142
168.60022	2413.468
177.34077	2402.2002
179.70934	2158.3484
208.69344	2097.3223
389.15686	2833.2813
464.83838	2804.1804
832.33362	2337.4294
909.11133	3009.5549
918.54895	2887.2056
END IONS

BEGIN IONS
TITLE=6205: Scan 21344 (rt=6106.78) [D:\L1aex-Pool22-080823-02a.raw]
PEPMASS=442.24218 54766.313
CHARGE=2+
SCANS=21344
RAWSCANS=sn21344
RTINSECONDS=6106.7787
103.06691	1893.6864
103.76222	2017.8191
103.76637	1620.8108
109.95123	1806.6368
128.21281	2215.9236
142.74652	2050.4016
160.10745	2165.7673
171.52519	2326.9663
181.53113	2607.7708
183.74606	2279.5474
213.02879	2199.1174
248.21046	2727.7295
260.74634	2361.5413
290.57755	2373.4294
292.06625	2338.4282
340.125	2504.7144
346.05945	2440.8147
440.21582	2487.9954
549.26593	2752.8625
641.508	2919.6787
END IONS

BEGIN IONS
TITLE=6206: Scan 21346 (rt=6107.14) [D:\L1aex-Pool22-080823-02a.raw]
PEPMASS=493.27615 70425.188
CHARGE=2+
SCANS=21346
RAWSCANS=sn21346
RTINSECONDS=6107.1378
114.85175	1747.0176
139.56345	2215.2783
151.3485	2154.6909
155.32495	2444.0093
160.32512	2015.5242
163.06456	2014.6106
204.28786	2279.8518
206.24698	2378.396
214.92686	2772.9844
234.29475	2436.2573
245.02943	2542.4729
256.34964	2750.3333
281.33466	2487.75
307.23682	2904.5286
345.29077	2575.5957
366.60779	2909.5286
369.55774	2293.5542
379.1077	3371.3372
581.89984	2971.4556
677.91144	3107.4727
698.14471	2771.9895
742.33038	2766.0718
984.57123	3100.2334
END IONS

BEGIN IONS
TITLE=6207: Scan 21347 (rt=6107.31) [D:\L1aex-Pool22-080823-02a.raw]
PEPMASS=644.84357 40101.75
CHARGE=2+
SCANS=21347
RAWSCANS=sn21347
RTINSECONDS=6107.3132
115.34908	1581.3574
137.75197	1866.5371
143.67752	1881.9146
146.55054	2345.9368
153.41513	2117.1431
445.11807	2980.6228
549.95087	2601.0898
659.57776	2705.8599
788.35358	3366.4539
798.65991	3075.8066
816.56659	2885.7271
916.375	2764.9436
END IONS

BEGIN IONS
TITLE=6208: Scan 21349 (rt=6107.67) [D:\L1aex-Pool22-080823-02a.raw]
PEPMASS=473.9039 70203
CHARGE=3+
SCANS=21349
RAWSCANS=sn21349
RTINSECONDS=6107.6678
148.40115	1934.5413
148.41786	3706.5698
148.42667	5955.2007
148.4351	7935.0586
148.45419	8935.1338
148.46294	7498.3315
148.47108	3738.7632
211.56619	2254.3789
229.35501	2358.4277
458.61215	2743.5652
END IONS

BEGIN IONS
TITLE=6209: Scan 21351 (rt=6107.94) [D:\L1aex-Pool22-080823-02a.raw]
PEPMASS=545.31768 302977.22
CHARGE=2+
SCANS=21351
RAWSCANS=sn21351
RTINSECONDS=6107.9404
107.80606	1576.215
123.35636	1757.4933
126.85931	1688.1327
131.07089	2377.7678
133.08615	24908.518
137.7599	1912.8763
153.43791	2238.8296
155.07033	2274.6069
155.8653	2330.1379
177.1123	6956.7017
181.5956	3256.7725
235.84785	2638.2893
239.14973	3005.884
243.12366	2768.1624
245.61934	2365.4192
283.17627	3022.8435
289.74307	2906.6951
301.13235	2460.8201
331.17661	2639.3352
339.4585	2844.0486
373.87045	2609.7012
523.40277	3254.8516
608.11591	2656.6472
673.82904	3177.9644
682.26031	2916.7847
700.1911	2592.1294
724.31976	2879.5374
984.48535	3009.1697
1089.6289	131182.11
1090.6316	60488.344
END IONS

BEGIN IONS
TITLE=6210: Scan 21352 (rt=6108.2) [D:\L1aex-Pool22-080823-02a.raw]
PEPMASS=508.29889 44729.563
CHARGE=2+
SCANS=21352
RAWSCANS=sn21352
RTINSECONDS=6108.2017
105.9769	1773.1366
109.37925	1675.2106
118.11012	1884.9906
125.93984	1923.3729
128.76495	1876.5955
132.37068	1919.1472
132.37637	2083.1467
145.91669	2181.1667
148.44791	2028.3757
162.67085	1974.3383
180.12115	2231.8196
181.60446	3354.2004
182.18785	2323.1624
301.4223	2350.6631
312.64871	2519.3042
350.3313	2657.1003
567.49445	2586.7664
END IONS

BEGIN IONS
TITLE=6211: Scan 21353 (rt=6108.42) [D:\L1aex-Pool22-080823-02a.raw]
PEPMASS=532.26454 60120.406
CHARGE=2+
SCANS=21353
RAWSCANS=sn21353
RTINSECONDS=6108.4164
103.36976	1249.0239
107.56891	1467.1686
109.38422	1393.4109
141.19824	2113.9944
149.63622	2084.1638
152.58789	1914.7716
152.83427	1908.8185
164.00893	2023.4987
173.6761	2830.3367
183.5701	2253.3413
211.98659	2118.4446
259.8855	2415.2188
265.79929	2892.8232
321.09875	2947.8713
480.73322	2838.2012
563.74176	3048.532
685.58728	3000.6372
762.97852	2927.5872
934.0332	2819.0515
985.94757	3418.396
END IONS

BEGIN IONS
TITLE=6212: Scan 21354 (rt=6108.59) [D:\L1aex-Pool22-080823-02a.raw]
PEPMASS=636.32992 60791.938
CHARGE=2+
SCANS=21354
RAWSCANS=sn21354
RTINSECONDS=6108.5926
118.76407	1497.8947
120.589	1520.184
121.2077	1640.8351
125.76364	1670.8365
129.20767	2054.6528
131.74239	2241.6208
136.89931	2047.7178
140.42033	2377.301
145.23126	2121.6323
148.33907	1986.7699
150.6537	2149.2166
150.70833	1912.7471
157.01111	2019.0496
158.42802	2330.2219
190.85971	2412.6929
201.49571	2283.3325
291.83057	2697.5713
461.79358	3381.1692
477.04752	2833.1663
553.13934	2751.698
783.40204	2973.7832
1271.6624	4072.5928
END IONS

BEGIN IONS
TITLE=6213: Scan 21355 (rt=6108.77) [D:\L1aex-Pool22-080823-02a.raw]
PEPMASS=450.27532 53718.469
CHARGE=2+
SCANS=21355
RAWSCANS=sn21355
RTINSECONDS=6108.7703
101.21066	1374.2557
104.37971	1293.1155
110.2361	1622.5001
117.60819	1500.9647
118.74947	1596.4983
127.93994	1972.8976
134.44806	1850.2883
148.69505	2064.6165
171.39871	2135.5212
177.11229	2010.1664
183.72466	2011.0242
183.87437	1974.7607
185.95413	2222.3281
198.28798	2649.5615
202.43398	2443.7646
303.94934	2774.6265
467.3356	2885.4202
502.31122	2609.9272
591.10303	2742.1531
899.53925	5523.9219
END IONS

BEGIN IONS
TITLE=6214: Scan 21357 (rt=6109.13) [D:\L1aex-Pool22-080823-02a.raw]
PEPMASS=631.35673 114357.38
CHARGE=2+
SCANS=21357
RAWSCANS=sn21357
RTINSECONDS=6109.127
113.14853	1443.984
124.57962	1936.1752
126.69425	2035.5852
131.77466	2106.8931
142.45529	2230.1694
146.88556	1886.184
146.94254	2282.6096
148.39545	2062.0239
148.40474	2363.4294
148.42168	3652.2244
148.43077	7532.0791
148.4502	13494.666
148.45927	7788.7007
148.46808	3981.7097
148.47644	1863.5145
148.4854	3886.4714
148.49446	2291.7556
148.51094	2805.1638
149.24159	1983.6361
171.54337	2429.4255
213.50748	2706.7483
235.32327	2336.7805
236.03412	2356.6213
292.23569	2533.572
314.88931	2674.342
420.82535	2507.8347
529.84656	2466.6433
587.26233	3048.2134
703.23352	2968.8906
END IONS

BEGIN IONS
TITLE=6215: Scan 21359 (rt=6109.43) [D:\L1aex-Pool22-080823-02a.raw]
PEPMASS=589.34458 220676.81
CHARGE=2+
SCANS=21359
RAWSCANS=sn21359
RTINSECONDS=6109.4253
109.42291	1429.4865
109.72537	1632.1958
121.99673	1725.9142
133.08629	18614.023
145.57652	1864.4288
148.44101	2994.3782
155.07047	3437.8711
162.15974	2102.447
164.96179	2472.7603
177.11227	5729.7749
183.80882	2230.1936
197.21539	2327.0813
254.13998	2551.0071
300.05338	2322.063
330.099	2476.1956
507.28116	2383.6582
555.55231	3085.8672
641.93701	2963.0076
748.86243	3491.8845
1177.683	91618.109
1178.6873	52342.203
END IONS

BEGIN IONS
TITLE=6216: Scan 21360 (rt=6109.69) [D:\L1aex-Pool22-080823-02a.raw]
PEPMASS=553.83154 147162.94
CHARGE=2+
SCANS=21360
RAWSCANS=sn21360
RTINSECONDS=6109.6862
107.75439	1391.6599
118.57931	1701.4817
121.3532	1703.7389
128.92911	1814.9969
133.08617	7821.9897
146.64125	2490.041
150.37038	1895.0908
203.45966	2390.354
213.19801	2302.4683
250.53577	2207.1731
263.28333	2250.0298
264.38922	2278.7231
272.79337	2204.0044
281.44681	2315.5408
400.99396	2446.6062
451.81982	2536.0437
468.85751	3155.468
488.03955	2721.1438
552.1936	2671.1472
598.72552	3187.7668
626.79108	2574.1536
1034.4419	2994.0552
1047.6086	10387.7
1089.6274	12710.395
1090.6387	7885.1348
1105.6104	9529.9502
1106.653	25386.057
1107.6588	12816.447
END IONS

BEGIN IONS
TITLE=6217: Scan 21361 (rt=6109.9) [D:\L1aex-Pool22-080823-02a.raw]
PEPMASS=530.31271 54903.219
CHARGE=2+
SCANS=21361
RAWSCANS=sn21361
RTINSECONDS=6109.898
103.968	1593.358
109.05948	1802.5001
109.5127	1686.2168
111.03661	1701.038
111.42287	2092.6958
112.19264	1784.5851
122.02994	1557.7645
122.57263	1806.0825
148.44153	2956.2183
172.0787	2278.8899
191.9711	2352.6436
209.62538	2158.7739
521.76801	2535.3645
613.72266	2790.271
613.78015	3564.8152
1059.6097	6784.7188
1060.6089	4709.2666
1067.6071	2658.6995
END IONS

BEGIN IONS
TITLE=6218: Scan 21362 (rt=6110.07) [D:\L1aex-Pool22-080823-02a.raw]
PEPMASS=450.2759 61227.656
CHARGE=2+
SCANS=21362
RAWSCANS=sn21362
RTINSECONDS=6110.0744
110.89931	1473.5729
114.95767	1447.0514
122.0901	1906.2637
129.4769	1785.4941
133.08614	2918.3665
142.00049	1815.5419
144.3851	2074.9504
174.29848	2144.1489
181.19661	2184.3508
181.6048	2894.3442
196.2205	2343.6887
220.94801	2360.3247
225.44002	2204.8237
240.53516	2726.8604
324.31	2336.3384
625.6839	3017.4878
899.54224	11244.256
900.55432	4799.3657
END IONS

BEGIN IONS
TITLE=6219: Scan 21366 (rt=6110.78) [D:\L1aex-Pool22-080823-02a.raw]
PEPMASS=587.32918 53041.594
CHARGE=2+
SCANS=21366
RAWSCANS=sn21366
RTINSECONDS=6110.7819
109.67321	1628.285
113.38222	1511.1448
117.02565	1627.5504
119.45908	1584.6244
126.34608	1702.5553
129.55138	1623.9355
145.10382	2435.6113
147.25143	2171.8101
170.75859	1920.6013
181.94766	2868.4668
183.37448	2860.9226
187.1488	2424.4409
247.11807	2676.2166
450.62692	2996.6956
575.41302	2569.5051
724.87238	2816.7175
1173.6523	4339.8198
1174.67	3916.7034
END IONS

BEGIN IONS
TITLE=6220: Scan 21367 (rt=6110.96) [D:\L1aex-Pool22-080823-02a.raw]
PEPMASS=485.77646 63666.594
CHARGE=2+
SCANS=21367
RAWSCANS=sn21367
RTINSECONDS=6110.9588
106.77587	1512.7415
110.48182	1541.8906
113.14402	1666.0045
119.69932	1751.0248
133.36154	1959.0881
147.63678	2135.8848
148.74054	1759.415
157.30537	2101.4683
162.87115	2302.709
164.99048	2249.2817
169.22717	2196.3926
181.59712	4016.8389
190.99448	2081.3215
251.34665	2337.0242
278.91943	2360.5957
281.18097	2485.7996
418.43979	2533.9966
435.24646	2612.9514
497.8168	3252.1948
691.66949	3038.8064
820.01898	3286.0278
900.47137	2819.9438
971.56262	3067.48
END IONS

BEGIN IONS
TITLE=6221: Scan 21370 (rt=6111.49) [D:\L1aex-Pool22-080823-02a.raw]
PEPMASS=545.31818 39103.688
CHARGE=2+
SCANS=21370
RAWSCANS=sn21370
RTINSECONDS=6111.4912
148.44736	4643.1089
181.98325	2037.5833
216.28923	2126.5791
222.63937	2404.251
241.50343	3203.2529
580.7829	2816.0095
662.89001	2837.0139
823.00659	2655.2935
1089.6306	5715.9932
1092.2273	3520.2019
1390.5018	2838.4153
END IONS

BEGIN IONS
TITLE=6222: Scan 21372 (rt=6111.85) [D:\L1aex-Pool22-080823-02a.raw]
PEPMASS=571.28568 61758.344
CHARGE=2+
SCANS=21372
RAWSCANS=sn21372
RTINSECONDS=6111.8489
177.66499	2305.1348
292.74908	3215.0876
384.9776	2958.6377
386.73056	2666.8069
430.996	2653.9548
436.68228	2342.4434
478.02789	2898.9595
490.56235	3210.8911
614.75262	2598.3428
656.73431	2799.8257
702.72198	2996.4336
718.81665	2644.7551
773.19427	2955.2725
882.4848	2814.8494
1027.0973	3096.7585
1125.5928	3768.1321
1141.5677	3561.595
1609.3929	2937.74
END IONS

BEGIN IONS
TITLE=6223: Scan 21376 (rt=6112.51) [D:\L1aex-Pool22-080823-02a.raw]
PEPMASS=470.27327 74835.813
CHARGE=2+
SCANS=21376
RAWSCANS=sn21376
RTINSECONDS=6112.5061
109.06379	1469.1317
109.86532	1676.0011
115.51611	1942.6111
116.11794	1886.1237
120.28669	1718.0299
120.42314	1872.2792
128.89149	1834.0824
133.08659	3221.2083
148.44086	2593.1438
158.39561	1985.7272
168.04448	2299.4131
180.67407	2134.4001
218.12624	2410.3772
393.17032	2505.7183
408.64532	2699.426
432.30762	2574.7197
460.32407	2569.8774
473.1958	2808.3838
479.54117	2579.4202
519.82434	2580.3684
821.90051	3550.1155
939.5401	12863.844
940.54431	3674.4651
END IONS

BEGIN IONS
TITLE=6224: Scan 21377 (rt=6112.77) [D:\L1aex-Pool22-080823-02a.raw]
PEPMASS=587.32888 44562.813
CHARGE=2+
SCANS=21377
RAWSCANS=sn21377
RTINSECONDS=6112.7673
119.6311	1707.3599
125.95148	1791.436
158.7482	1919.5034
165.38626	2341.6587
172.44664	2059.5793
231.71202	2894.4009
320.74982	2714.0317
329.51334	2608.0117
718.66766	2887.4927
753.60736	2556.8081
1173.6444	6516.7749
1174.6672	3689.373
END IONS

BEGIN IONS
TITLE=6225: Scan 21378 (rt=6112.98) [D:\L1aex-Pool22-080823-02a.raw]
PEPMASS=458.78918 72378.969
CHARGE=2+
SCANS=21378
RAWSCANS=sn21378
RTINSECONDS=6112.9777
100.63219	1375.6353
109.71885	1624.1763
111.85226	1608.8362
112.36819	1595.7045
133.08621	6062.9673
170.33655	2437.2004
180.68552	2238.8027
199.08449	2923.8655
215.78598	2300.2017
221.61552	2366.9956
284.13828	2742.813
324.11444	3294.446
344.76425	2301.8877
899.53833	3360.1428
902.09015	3194.9058
916.57288	14589.128
917.57788	5889.1055
END IONS

BEGIN IONS
TITLE=6226: Scan 21379 (rt=6113.16) [D:\L1aex-Pool22-080823-02a.raw]
PEPMASS=581.05963 48476.906
CHARGE=4+
SCANS=21379
RAWSCANS=sn21379
RTINSECONDS=6113.1579
123.64012	2283.8762
130.94926	1735.6803
142.68996	1960.1792
148.4418	2695.7739
164.09406	2176.0515
166.67279	2541.4275
168.47774	2485.1016
201.1339	2672.6135
218.69046	2304.1304
225.47629	2281.7756
289.27872	2527.6665
450.08054	2556.989
497.69254	2924.219
816.84106	3278.1262
1141.2349	3094.9968
END IONS

BEGIN IONS
TITLE=6227: Scan 21381 (rt=6113.51) [D:\L1aex-Pool22-080823-02a.raw]
PEPMASS=455.18991 63624.563
CHARGE=2+
SCANS=21381
RAWSCANS=sn21381
RTINSECONDS=6113.5112
102.83262	1402.1556
114.65842	1615.3553
119.75179	1550.613
122.01625	1773.3224
141.2594	1897.1528
145.08652	1756.3947
151.95416	2328.2922
152.91026	1807.1786
176.80876	2494.2813
181.60628	3872.7986
198.97345	2198.8208
215.72311	2137.2622
224.19295	2263.0117
229.97948	2551.3572
240.86392	2706.4502
247.94882	2677.1404
287.4119	2407.3792
300.97092	2275.0037
301.35364	2562.1018
380.6355	2669.5391
500.48517	2547.8569
627.70935	2775.1602
773.65625	3006.334
END IONS

BEGIN IONS
TITLE=6228: Scan 21382 (rt=6113.69) [D:\L1aex-Pool22-080823-02a.raw]
PEPMASS=658.34467 43739.313
CHARGE=3+
SCANS=21382
RAWSCANS=sn21382
RTINSECONDS=6113.6869
155.30072	2423.2744
181.59592	4680.9805
202.11284	2301.9661
254.81537	2279.2778
267.52808	2617.4451
370.83914	2834.6729
428.10626	2682.3218
480.95416	2422.606
558.00287	2847.2236
560.69531	2633.1108
719.73804	2814.0083
902.32648	2999.3259
1436.2135	2967.5154
1531.8411	2733.1716
END IONS

BEGIN IONS
TITLE=6229: Scan 21384 (rt=6114.05) [D:\L1aex-Pool22-080823-02a.raw]
PEPMASS=478.78637 47295.188
CHARGE=2+
SCANS=21384
RAWSCANS=sn21384
RTINSECONDS=6114.0487
104.28809	1439.6366
115.86633	1787.5253
117.4372	1849.8748
123.73306	2189.2869
125.24118	1719.2493
141.79375	2214.5508
148.26398	2309.9302
152.91331	1870.1398
153.98582	1937.5645
159.57378	2427.24
172.90707	2054.803
181.60625	4733.2871
206.06897	2496.5286
274.70682	2326.7502
492.73645	3155.3765
506.87158	2769.0349
END IONS

BEGIN IONS
TITLE=6230: Scan 21386 (rt=6114.4) [D:\L1aex-Pool22-080823-02a.raw]
PEPMASS=483.3136 55374.938
CHARGE=3+
SCANS=21386
RAWSCANS=sn21386
RTINSECONDS=6114.4024
125.85505	1928.6233
135.59161	1895.9236
152.66849	2326.3684
161.43564	2125.3438
169.32771	2064.2124
181.60608	2874.6611
185.46786	2306.1738
206.38312	2461.2832
216.90465	2425.1743
395.17542	2837.3145
406.86761	2653.3511
417.08539	2759.7832
563.00061	2803.5801
675.59784	3567.1672
913.1499	2905.698
1179.3838	2994.2539
1350.6621	3056.2703
END IONS

BEGIN IONS
TITLE=6231: Scan 21389 (rt=6114.88) [D:\L1aex-Pool22-080823-02a.raw]
PEPMASS=567.33139 179278.56
CHARGE=2+
SCANS=21389
RAWSCANS=sn21389
RTINSECONDS=6114.8803
120.37585	2010.8955
122.79031	1683.3325
130.06429	1859.9109
133.08636	15807.909
143.87639	2314.1931
155.07042	2289.103
155.96056	1983.04
160.16414	2204.6948
163.58345	2131.4783
174.71385	2143.7063
177.11288	3305.7026
203.16747	2553.2681
217.10928	2458.2214
235.10223	2705.3135
283.17752	2706.4695
317.49948	2401.6599
321.04962	3168.437
419.22733	2571.9373
598.91779	3330.0283
673.82056	2963.3406
1133.656	63698.629
1134.6591	41444.691
END IONS

BEGIN IONS
TITLE=6232: Scan 21390 (rt=6115.14) [D:\L1aex-Pool22-080823-02a.raw]
PEPMASS=574.32105 117345.28
CHARGE=2+
SCANS=21390
RAWSCANS=sn21390
RTINSECONDS=6115.1416
114.21214	1559.8264
115.64996	1568.0309
123.09765	1949.8849
124.7962	2070.8237
125.26516	1767.5039
125.88683	1887.8154
133.08629	8477.4502
134.39673	1797.6227
138.39816	1970.2013
148.44698	2948.6504
162.83185	2455.449
177.69186	2129.9983
207.22548	2397.6677
243.34729	3231.0623
261.08194	2372.2083
310.58203	2328.5679
325.02222	2266.6072
327.20291	2722.5723
662.61841	2730.4944
1089.6278	17764.395
1090.6299	8624.3848
1129.6121	2817.9041
1147.6334	21111.574
1148.64	9848.209
END IONS

BEGIN IONS
TITLE=6233: Scan 21391 (rt=6115.35) [D:\L1aex-Pool22-080823-02a.raw]
PEPMASS=477.26311 66652.031
CHARGE=2+
SCANS=21391
RAWSCANS=sn21391
RTINSECONDS=6115.3504
103.4499	1370.709
103.74304	1529.7303
106.16367	1679.5526
107.99574	1544.6785
115.83578	1689.0166
117.33688	1652.2469
123.14843	1737.5643
132.29767	1855.5988
132.64355	1942.5646
133.08611	3366.9033
135.89778	1918.1533
141.07593	1741.3895
157.28523	1912.5222
166.8063	2066.6423
177.95282	2023.2462
181.60568	2334.9158
246.97267	2499.6694
322.88693	2985.5239
519.59442	2562.7722
686.98383	2596.2341
953.51971	10369.271
954.51904	3943.9839
END IONS

BEGIN IONS
TITLE=6234: Scan 21392 (rt=6115.53) [D:\L1aex-Pool22-080823-02a.raw]
PEPMASS=600.33517 65286.75
CHARGE=2+
SCANS=21392
RAWSCANS=sn21392
RTINSECONDS=6115.5262
112.40536	1573.6207
115.23542	1599.5997
118.33721	1502.8658
120.8681	1746.2568
126.05898	2064.8669
129.52808	2073.0247
132.31943	1756.5209
134.41631	1952.5553
138.10425	1946.9142
141.27045	1740.8319
149.17784	2009.6407
152.19186	2008.2714
227.1472	2716.5391
242.20882	2585.1575
294.87546	2517.1223
347.04688	2633.8511
537.97675	2926.1589
592.23694	2868.061
671.03882	3313.9822
1199.6633	8044.6279
1200.6686	3593.3022
END IONS

BEGIN IONS
TITLE=6235: Scan 21393 (rt=6115.7) [D:\L1aex-Pool22-080823-02a.raw]
PEPMASS=559.29756 47272.313
CHARGE=2+
SCANS=21393
RAWSCANS=sn21393
RTINSECONDS=6115.703
111.48597	1532.5122
112.89493	1420.0498
115.18365	1548.4197
120.13886	2113.4558
125.21056	2072.2673
148.44162	2483.4385
168.47849	2414.8672
174.29552	2460.8831
182.4099	2156.3696
220.71803	2691.0068
468.95908	2520.4771
498.20377	2488.0247
799.55798	3388.0623
818.55865	3094.2456
835.21527	3003.6064
1117.5916	3253.4426
END IONS

BEGIN IONS
TITLE=6236: Scan 21395 (rt=6116.06) [D:\L1aex-Pool22-080823-02a.raw]
PEPMASS=478.78667 63847.813
CHARGE=2+
SCANS=21395
RAWSCANS=sn21395
RTINSECONDS=6116.0566
104.24878	1533.1257
107.33551	1640.8043
115.42384	1815.6746
118.18519	1697.0769
118.54329	1662.6045
129.4711	2301.3027
130.50894	1817.0757
131.42775	2452.4639
148.44159	2875.6206
149.27835	2599.835
149.99786	1935.8722
177.08653	2297.437
199.07056	2188.5393
199.39481	2180.6094
207.12599	2188.7949
303.86432	2465.2292
307.95703	2619.4934
346.12204	2654.3621
441.45093	3313.6123
461.8244	2442.0574
500.49036	2787.5742
793.96381	2561.4478
957.55054	3608.5642
END IONS

BEGIN IONS
TITLE=6237: Scan 21396 (rt=6116.23) [D:\L1aex-Pool22-080823-02a.raw]
PEPMASS=578.32251 91675
CHARGE=2+
SCANS=21396
RAWSCANS=sn21396
RTINSECONDS=6116.2324
148.1282	2125.8276
151.32089	2013.394
162.35278	2540.8293
165.31187	2242.9729
181.59666	3176.1345
184.98759	2147.3152
314.49606	2338.9119
330.13321	2610.2385
351.5105	2370.4133
357.06778	3512.5042
391.70215	2820.1233
442.15155	2460.2493
470.76328	2358.9224
515.17938	2607.4253
672.68353	2800.4175
1023.9319	3030.3225
1076.9321	2708.907
1088.5851	2740.6731
1155.6389	8809.5762
1156.6378	6374.5918
1157.6437	4645.5352
1158.6479	3391.0217
1179.7905	2901.8645
1250.9738	2969.6738
1253.4615	2692.7981
END IONS

BEGIN IONS
TITLE=6238: Scan 21399 (rt=6116.77) [D:\L1aex-Pool22-080823-02a.raw]
PEPMASS=500.79984 62092.438
CHARGE=2+
SCANS=21399
RAWSCANS=sn21399
RTINSECONDS=6116.7705
102.21673	1429.6445
104.09115	1213.249
104.74057	1290.1238
106.0128	1607.5696
109.98947	1624.8574
113.88401	1820.9052
133.08632	2957.636
134.01477	1812.125
136.77759	2044.1218
148.44817	2330.1038
278.00195	2558.9871
380.03778	2526.7573
447.37183	2689.6504
451.24933	2889.9509
471.43622	3049.4221
679.28833	2606.9385
1000.5912	8602.8857
1001.5824	7478.5273
1002.5876	3125.7842
END IONS

BEGIN IONS
TITLE=6239: Scan 21405 (rt=6117.78) [D:\L1aex-Pool22-080823-02a.raw]
PEPMASS=500.79973 52474.75
CHARGE=2+
SCANS=21405
RAWSCANS=sn21405
RTINSECONDS=6117.7796
101.71087	1648.1552
104.95223	1346.1956
106.52038	1385.5414
109.7308	1662.0358
114.75751	1489.2161
116.83791	1869.0571
128.77496	2162.9924
131.38748	2128.9697
138.52159	1808.5519
181.18303	2282.967
181.97533	2512.054
187.32965	2260.4143
188.10426	2406.8372
312.72858	2306.925
326.21857	2367.7051
423.97226	2690.9968
1000.5922	6320.7422
1001.5887	5910.3208
END IONS

BEGIN IONS
TITLE=6240: Scan 21406 (rt=6118.04) [D:\L1aex-Pool22-080823-02a.raw]
PEPMASS=461.26681 67208.625
CHARGE=2+
SCANS=21406
RAWSCANS=sn21406
RTINSECONDS=6118.0403
100.31372	1431.3196
114.00021	1440.4978
118.1376	1627.6313
120.56255	1955.8459
138.49985	1891.8367
160.31764	1988.8455
162.50505	2041.088
182.37048	2556.668
196.24661	2040.641
201.53209	2232.0291
365.40585	2743.9153
532.68567	2591.0024
585.45831	2822.4421
672.58191	2660.0479
921.52875	20258.916
922.52539	7569.6738
END IONS

BEGIN IONS
TITLE=6241: Scan 21407 (rt=6118.25) [D:\L1aex-Pool22-080823-02a.raw]
PEPMASS=585.31196 64257
CHARGE=2+
SCANS=21407
RAWSCANS=sn21407
RTINSECONDS=6118.2496
113.70084	1500.903
114.15135	1518.769
114.63709	1804.0906
114.65779	1626.0718
142.2697	1771.6245
152.36682	2074.1985
156.55705	2508.8159
158.2393	1981.0015
158.57037	2166.7444
170.76582	2020.3883
180.09657	2114.8662
185.99628	2327.1787
205.28369	2145.5789
217.12445	2280.9419
245.34943	2501.408
291.04282	2547.7415
294.96265	2638.8352
294.9812	2677.012
331.80774	2599.0652
336.93771	2544.7288
572.34918	2695.3474
1082.3236	2676.8501
1169.6154	2848.0642
END IONS

BEGIN IONS
TITLE=6242: Scan 21410 (rt=6118.78) [D:\L1aex-Pool22-080823-02a.raw]
PEPMASS=530.29462 69462.875
CHARGE=2+
SCANS=21410
RAWSCANS=sn21410
RTINSECONDS=6118.7802
110.8474	1640.5563
113.76659	1646.124
121.44956	1737.1461
126.41752	2352.0801
126.86913	2277.5571
128.75049	2007.1346
135.21175	1766.3992
138.7478	2183.2595
139.09375	1939.3813
141.74937	1719.4783
141.98257	1727.3556
156.68138	2141.0103
166.61537	2359.7068
171.11618	2157.7632
171.75696	2104.8716
181.60454	2426.0334
213.52228	2250.9241
216.65327	2359.2813
222.07295	2404.6934
278.0484	2559.5386
291.97775	2733.8457
368.79614	2250.6116
516.59485	2914.771
540.34485	2465.76
582.05719	2981.7512
719.45392	3345.4885
830.05054	2806.991
END IONS

BEGIN IONS
TITLE=6243: Scan 21411 (rt=6118.96) [D:\L1aex-Pool22-080823-02a.raw]
PEPMASS=472.80463 109460.75
CHARGE=2+
SCANS=21411
RAWSCANS=sn21411
RTINSECONDS=6118.9562
127.28898	1911.355
127.4079	1723.5996
134.57668	1859.0731
139.69672	2085.8477
144.56152	1929.2222
148.38544	2230.7456
148.40852	2814.4128
148.41597	2807.1265
148.42365	4570.0547
148.43134	7103.6318
148.4389	12727.691
148.4559	7419.2041
148.46352	5251.4551
148.47137	3913.6401
148.48613	2445.4241
148.50165	2906.4456
174.54419	2203.4409
206.24515	2378.1016
227.9431	2333.6455
297.64935	2441.8203
317.56332	2420.7734
378.6745	2624.8706
934.35645	2983.738
944.60162	2948.5645
1223.0026	3274.8499
END IONS

BEGIN IONS
TITLE=6244: Scan 21413 (rt=6119.25) [D:\L1aex-Pool22-080823-02a.raw]
PEPMASS=552.30804 199462.5
CHARGE=2+
SCANS=21413
RAWSCANS=sn21413
RTINSECONDS=6119.254
110.3306	1504.0348
133.08635	19753.117
137.06015	2278.8345
157.35507	2111.9155
177.11273	4510.7466
183.47772	2179.5835
282.66718	2391.386
667.11395	3007.74
814.93652	3406.8677
1045.6031	49169.785
1046.6066	20629.332
1086.6129	3522.7515
1103.6083	42813.941
1104.6134	31713.381
END IONS

BEGIN IONS
TITLE=6245: Scan 21414 (rt=6119.51) [D:\L1aex-Pool22-080823-02a.raw]
PEPMASS=575.84503 97111.688
CHARGE=2+
SCANS=21414
RAWSCANS=sn21414
RTINSECONDS=6119.5147
121.62907	2024.3461
133.08636	4889.8281
144.85811	2129.0945
167.22137	2106.1541
223.00694	3185.1218
224.58653	2135.502
355.43661	3237.9229
468.48935	3042.6816
551.25177	3067.0876
560.31451	2854.7715
575.74945	2804.5962
613.1463	2986.1621
867.77802	2960.1013
1029.1534	3251.7612
1133.653	8520.7646
1134.6614	3866.4595
1149.644	5177.9341
1150.6799	16842.18
1151.6848	9637.7871
END IONS

BEGIN IONS
TITLE=6246: Scan 21415 (rt=6119.73) [D:\L1aex-Pool22-080823-02a.raw]
PEPMASS=582.83462 46243.813
CHARGE=2+
SCANS=21415
RAWSCANS=sn21415
RTINSECONDS=6119.7295
108.0577	1721.8618
115.38906	1620.4296
116.5989	1973.5833
128.98148	1804.1488
131.63663	1782.6836
133.54854	1611.6388
133.97421	2262.6335
136.36685	1711.7416
136.73183	1674.0103
170.46756	2095.9204
184.10942	2265.501
212.957	2797.0444
242.99127	2439.7273
257.82648	2264.5168
305.69852	2671.8469
1164.6642	5579.605
END IONS

BEGIN IONS
TITLE=6247: Scan 21416 (rt=6119.91) [D:\L1aex-Pool22-080823-02a.raw]
PEPMASS=492.2869 60241.969
CHARGE=2+
SCANS=21416
RAWSCANS=sn21416
RTINSECONDS=6119.9066
104.40649	1545.3386
109.41982	1610.2344
113.57211	1768.7153
115.24821	1655.402
122.58781	1888.5217
133.08617	3678.5605
159.94353	1936.406
165.88809	2180.0227
181.60612	4231.9102
315.38824	2861.2095
395.77667	2931.3096
532.36499	2774.8198
601.37585	2802.6477
616.29523	2659.5176
983.56683	11708.659
984.56781	4088.5828
END IONS

BEGIN IONS
TITLE=6248: Scan 21417 (rt=6120.08) [D:\L1aex-Pool22-080823-02a.raw]
PEPMASS=523.30487 71938.094
CHARGE=2+
SCANS=21417
RAWSCANS=sn21417
RTINSECONDS=6120.0826
103.26619	1613.6414
104.83	1678.6353
107.38277	1896.283
107.80955	1443.8473
131.12328	1869.3555
142.41588	1603.4143
142.53542	1753.097
142.57954	2076.1479
143.75273	1768.3065
144.13197	1924.6681
147.32904	1991.2903
148.44255	2944.8135
152.9528	1931.551
181.59589	4560.3501
195.36571	2136.24
198.00717	2157.2952
198.84471	2801.0327
369.37073	2518.9585
455.00705	2871.1638
464.80023	2717.1926
546.82568	2966.1267
683.47064	2643.7671
1045.6042	10484.083
1046.6119	3535.6946
END IONS

BEGIN IONS
TITLE=6249: Scan 21418 (rt=6120.26) [D:\L1aex-Pool22-080823-02a.raw]
PEPMASS=467.30245 65099.031
CHARGE=2+
SCANS=21418
RAWSCANS=sn21418
RTINSECONDS=6120.2582
102.21802	1419.9845
103.90107	1469.8131
109.85903	1564.4646
120.71788	1552.0839
121.08947	2327.5002
134.50145	2288.6636
175.8589	2314.3569
190.5636	2496.9287
266.74219	2764.9167
312.61728	3010.4734
359.30707	2373.0239
368.99017	2535.2488
381.46927	2939.7317
414.19824	2935.4968
433.63815	2803.5151
461.23734	2901.7932
467.10071	2932.822
633.14233	2813.844
916.57202	7134.3643
917.57501	3381.0188
END IONS

BEGIN IONS
TITLE=6250: Scan 21419 (rt=6120.43) [D:\L1aex-Pool22-080823-02a.raw]
PEPMASS=563.29883 50695.031
CHARGE=2+
SCANS=21419
RAWSCANS=sn21419
RTINSECONDS=6120.4341
109.32047	1608.0106
112.17803	1825.8799
113.66242	1615.0083
125.5148	1861.728
135.24402	1713.089
156.84364	2031.3677
166.76706	2091.5249
181.60487	3372.5642
186.91928	2527.519
240.70505	2296.1677
259.91959	2328.8408
282.36093	2487.1467
323.31284	2793.3018
1067.5833	5436.3374
1125.585	4291.9668
1126.5857	3288.4656
END IONS

BEGIN IONS
TITLE=6251: Scan 21420 (rt=6120.61) [D:\L1aex-Pool22-080823-02a.raw]
PEPMASS=470.27353 51801.25
CHARGE=2+
SCANS=21420
RAWSCANS=sn21420
RTINSECONDS=6120.6103
112.5493	1743.7759
115.52798	1688.4446
116.07849	1646.9036
122.61448	1953.6876
122.61951	1855.4127
124.0155	1653.6191
129.54016	1845.6003
130.77985	1724.13
227.9575	2175.054
237.36166	2440.9351
286.6922	2695.4583
353.67914	2756.5493
691.48346	2537.3203
937.50281	9044.6279
938.49884	5066.6255
END IONS

BEGIN IONS
TITLE=6252: Scan 21421 (rt=6120.79) [D:\L1aex-Pool22-080823-02a.raw]
PEPMASS=540.77783 41771.938
CHARGE=2+
SCANS=21421
RAWSCANS=sn21421
RTINSECONDS=6120.7863
109.97092	1644.6996
120.44573	1842.3306
124.68623	1963.1581
128.18582	1855.8696
132.70526	1977.9918
148.44772	2701.4897
178.03426	2226.3223
191.21132	2353.3423
191.76361	2175.8809
296.85385	2628.3174
323.39865	3126.9871
362.3248	2556.9414
461.65372	2467.926
971.24152	3011.4634
END IONS

BEGIN IONS
TITLE=6253: Scan 21423 (rt=6121.14) [D:\L1aex-Pool22-080823-02a.raw]
PEPMASS=407.90741 34866.938
CHARGE=3+
SCANS=21423
RAWSCANS=sn21423
RTINSECONDS=6121.1428
114.77912	1525.5184
165.69054	2429.8669
167.73915	2280.198
184.17067	2207.4761
195.54436	2842.146
252.7605	2710.0862
255.14333	2569.7329
296.14716	2687.2363
390.11383	2521.1079
579.68073	2634.938
END IONS

BEGIN IONS
TITLE=6254: Scan 21424 (rt=6121.32) [D:\L1aex-Pool22-080823-02a.raw]
PEPMASS=472.80506 48594
CHARGE=2+
SCANS=21424
RAWSCANS=sn21424
RTINSECONDS=6121.3202
103.41913	1633.9812
103.42353	1624.6536
104.4386	1279.5065
125.42577	1744.0238
130.31841	1904.01
130.36073	2068.5977
134.29884	1954.348
147.92899	2384.6475
164.44005	2139.1719
174.57179	2236.4397
182.60448	2408.5505
211.05817	2427.0574
243.51131	2293.5098
370.17691	2623.1045
446.47519	2665.0525
925.47699	2699.1462
944.60535	5063.0352
951.58038	2973.0693
END IONS

BEGIN IONS
TITLE=6255: Scan 21426 (rt=6121.67) [D:\L1aex-Pool22-080823-02a.raw]
PEPMASS=553.83175 154828.88
CHARGE=2+
SCANS=21426
RAWSCANS=sn21426
RTINSECONDS=6121.673
113.04828	1966.069
113.08459	1474.0643
114.06361	1865.6639
116.18873	1574.1951
121.0322	1934.6847
123.17168	1883.1528
127.55344	1963.6141
128.78308	1815.5646
133.0864	6796.252
156.65747	2568.8176
170.81824	2150.2449
184.11951	2369.6963
190.79807	2511.0295
207.07123	2275.1624
244.80481	3039.9736
267.05453	2368.5266
269.03827	2478.8
276.49988	2641.2197
428.38641	2661.5122
444.37531	2489.2139
703.73761	2894.4531
882.18738	3262.2573
1047.6069	6412.3613
1048.6072	3190.4751
1089.6276	12327.984
1090.6327	11515.424
1105.6123	5217.0186
1106.6542	29902.277
1107.6588	15507.168
1108.6565	5012.9116
END IONS

BEGIN IONS
TITLE=6256: Scan 21427 (rt=6121.85) [D:\L1aex-Pool22-080823-02a.raw]
PEPMASS=510.97153 46887.188
CHARGE=3+
SCANS=21427
RAWSCANS=sn21427
RTINSECONDS=6121.8494
133.8382	1783.2747
134.9127	2024.2471
140.40286	2016.8336
141.43288	1768.868
164.54475	2577.2341
176.5976	2361.8945
181.60495	3549.4727
181.9743	2195.6335
185.10777	2222.074
249.05687	2823.4924
442.65469	2433.3711
612.45782	3123.3728
832.72357	2907.1257
846.16937	2645.5732
1242.3695	2617.575
END IONS

BEGIN IONS
TITLE=6257: Scan 21430 (rt=6122.31) [D:\L1aex-Pool22-080823-02a.raw]
PEPMASS=629.32324 59449.75
CHARGE=2+
SCANS=21430
RAWSCANS=sn21430
RTINSECONDS=6122.3131
114.59636	1822.2491
120.52541	1820.6393
124.49397	1998.9888
133.08652	1914.6644
148.44086	2026.8396
155.23405	2229.176
163.09746	2495.6362
205.58194	2649.7556
229.23877	2435.8391
349.99011	2706.1653
400.15527	3137.5579
481.61676	2625.5117
622.55176	2880.2588
675.65985	2902.4324
802.72906	2693.269
870.6521	3139.3584
974.32501	2852.7095
1177.6823	4602.8813
1258.6691	3014.7095
END IONS

BEGIN IONS
TITLE=6258: Scan 21431 (rt=6122.57) [D:\L1aex-Pool22-080823-02a.raw]
PEPMASS=607.31017 46186.344
CHARGE=2+
SCANS=21431
RAWSCANS=sn21431
RTINSECONDS=6122.5744
140.57809	1996.8148
141.50485	1919.1984
142.08441	1906.547
143.75546	2016.3171
145.39738	2022.355
158.69363	1866.4404
171.44319	2042.702
176.00227	2530.4622
196.27637	2464.1221
199.01167	2211.1421
221.19263	2024.0825
229.12697	2142.8972
286.4964	2384.269
290.94208	2648.6228
347.15149	2719.5164
972.92877	3095.8369
END IONS

BEGIN IONS
TITLE=6259: Scan 21432 (rt=6122.79) [D:\L1aex-Pool22-080823-02a.raw]
PEPMASS=567.3314 212534.25
CHARGE=2+
SCANS=21432
RAWSCANS=sn21432
RTINSECONDS=6122.7926
110.21806	1632.4268
111.04408	1933.5923
121.8748	1725.2399
133.08626	18101.66
148.44717	2748.7971
155.07072	2279.5427
159.89554	2013.9104
163.35046	2626.4648
177.11259	8566.1162
181.17705	2230.1265
221.81723	2516.4268
239.15001	2738.0793
283.1763	3490.4404
287.14932	2811.3203
295.88034	2559.1208
308.14755	2730.7246
331.17532	2602.1165
1077.2296	2918.6213
1133.6558	84015.359
1134.6587	37628.383
1135.6617	16245.292
END IONS

BEGIN IONS
TITLE=6260: Scan 21434 (rt=6123.15) [D:\L1aex-Pool22-080823-02a.raw]
PEPMASS=543.3025 38288.875
CHARGE=2+
SCANS=21434
RAWSCANS=sn21434
RTINSECONDS=6123.1516
106.0798	1582.7084
106.33116	1367.9711
109.0237	1569.1133
109.95702	1699.2244
159.55844	2693.2012
177.14479	2494.3323
181.60497	4404.9146
274.95169	2742.3142
281.01895	2414.1409
385.3056	2642.8286
482.86642	2632.1458
505.51266	2560.1311
END IONS

BEGIN IONS
TITLE=6261: Scan 21436 (rt=6123.5) [D:\L1aex-Pool22-080823-02a.raw]
PEPMASS=604.34851 68558.844
CHARGE=2+
SCANS=21436
RAWSCANS=sn21436
RTINSECONDS=6123.5048
110.50426	1464.9292
114.13771	1798.1914
114.44844	1465.2834
116.97665	1435.74
118.15205	1827.246
135.4874	1660.4452
153.6562	2199.5024
181.60675	2365.1714
184.08054	2287.4944
195.912	2229.8855
202.45375	2231.7817
260.29108	2504.2009
280.93851	2567.719
295.25687	2434.7051
321.2471	2644.0496
379.56039	2854.8782
426.93408	2624.0479
476.27795	2564.6597
692.70441	3130.0081
705.46063	2710.2249
711.77026	2903.231
756.57245	2431.1311
852.2132	2560.313
1208.6965	3365.2705
END IONS

BEGIN IONS
TITLE=6262: Scan 21438 (rt=6123.86) [D:\L1aex-Pool22-080823-02a.raw]
PEPMASS=611.35714 37375.656
CHARGE=2+
SCANS=21438
RAWSCANS=sn21438
RTINSECONDS=6123.8627
134.58177	2314.5667
146.11847	2279.9724
149.28545	1990.8016
153.74478	1978.9573
218.26599	2172.9575
261.98468	2496.6758
369.46933	2721.4099
945.39172	3069.5029
1053.5125	2804.271
1221.6975	4728.1997
END IONS

BEGIN IONS
TITLE=6263: Scan 21439 (rt=6124.04) [D:\L1aex-Pool22-080823-02a.raw]
PEPMASS=439.56696 58832.906
CHARGE=2+
SCANS=21439
RAWSCANS=sn21439
RTINSECONDS=6124.0433
101.04796	1399.4794
112.88628	1754.993
114.14978	1749.0493
124.5817	1691.8428
128.19225	2082.9917
128.39174	1704.6956
132.02306	2294.8655
132.05606	1949.2002
134.99451	2067.3528
143.68697	2228.6975
149.69756	2110.6594
172.55028	2049.6169
181.59605	4825.3862
208.91179	2283.7666
210.2086	2192.0981
225.74414	2454.999
250.56345	2356.3376
439.1937	3496.1938
499.91489	2601.7014
693.979	2953.2803
832.94128	2995.7979
END IONS

BEGIN IONS
TITLE=6264: Scan 21440 (rt=6124.22) [D:\L1aex-Pool22-080823-02a.raw]
PEPMASS=458.78923 237841.81
CHARGE=2+
SCANS=21440
RAWSCANS=sn21440
RTINSECONDS=6124.2196
133.08615	11782.337
137.20447	1928.9011
146.09447	2457.8369
146.51273	2109.967
148.44742	3766.0293
173.83105	1898.7257
177.1123	6501.0005
181.59731	3674.4658
182.97188	2368.4624
195.76503	2038.3713
199.14406	2117.1704
205.65042	2277.2629
216.92726	2278.2075
234.06865	2567.9517
235.42908	2384.3108
247.43163	2202.1843
308.43741	3151.9353
351.65216	3102.8506
423.93362	2815.1289
485.68448	2637.7292
726.45038	2918.5957
886.18274	2643.6169
899.54517	24883.781
916.57068	117596.41
917.57751	4657.8535
1102.8044	3296.1755
1280.5513	2714.7092
1376.4949	2844.5183
END IONS

BEGIN IONS
TITLE=6265: Scan 21441 (rt=6124.4) [D:\L1aex-Pool22-080823-02a.raw]
PEPMASS=516.8136 61890.375
CHARGE=2+
SCANS=21441
RAWSCANS=sn21441
RTINSECONDS=6124.3976
107.71785	1610.3717
113.0439	1537.2643
115.28056	1575.7235
119.10613	1980.0179
121.78149	1690.5325
134.65256	2288.749
148.44144	2424.9355
172.81618	2535.7915
198.66856	2432.7949
219.02431	2231.4055
229.08923	2450.2822
234.01271	3097.0496
251.0042	2342.9058
254.01778	2517.2332
262.82895	2474.9543
290.21887	2304.7507
465.71808	2952.9607
477.08719	2563.564
522.15906	2510.8728
646.09186	2703.927
697.5835	2541.1382
820.37726	2618.9033
1032.6135	3213.0859
END IONS

BEGIN IONS
TITLE=6266: Scan 21442 (rt=6124.57) [D:\L1aex-Pool22-080823-02a.raw]
PEPMASS=662.87488 49194.594
CHARGE=2+
SCANS=21442
RAWSCANS=sn21442
RTINSECONDS=6124.5749
127.16247	1845.317
134.74608	2180.7273
140.12657	1914.803
144.44733	2038.4053
158.85355	2184.6541
172.44312	2266.8049
181.09187	2931.2258
202.41608	2571.2324
256.63736	2321.8154
263.66644	2293.6226
315.83841	2472.4795
354.0365	2570.4832
768.59906	3365.2144
1323.7499	3275.1853
END IONS

BEGIN IONS
TITLE=6267: Scan 21443 (rt=6124.75) [D:\L1aex-Pool22-080823-02a.raw]
PEPMASS=625.85315 65852
CHARGE=2+
SCANS=21443
RAWSCANS=sn21443
RTINSECONDS=6124.7528
113.92082	1699.1283
120.57328	1851.9534
126.39447	1862.9946
139.4343	1896.1528
148.35234	2369.3713
167.32179	2166.4143
169.84689	2055.4204
219.83803	2579.1497
235.26373	2119.3062
247.98988	2874.4722
260.41245	2417.2168
265.45221	2679.4983
338.513	2637.7136
479.74402	2727.0396
799.61249	2701.5117
901.09363	2869.3943
926.25415	3000.7263
944.73083	3121.7991
969.47717	2893.948
1009.2011	3159.5598
1228.7278	3059.3164
END IONS

BEGIN IONS
TITLE=6268: Scan 21446 (rt=6125.22) [D:\L1aex-Pool22-080823-02a.raw]
PEPMASS=560.82112 101838.44
CHARGE=2+
SCANS=21446
RAWSCANS=sn21446
RTINSECONDS=6125.2239
109.47513	1473.7002
119.08704	1620.7604
121.82481	1578.3951
129.16414	1691.9104
130.09271	2060.6355
133.0864	4094.6892
149.24052	1860.3229
152.96025	2200.4912
160.95157	1935.9656
164.51591	2108.377
176.1257	2522.4456
181.60516	4295.9419
191.9319	2109.5479
233.12421	2653.4568
236.92665	2464.7073
281.06461	2556.8071
326.81677	2424.343
338.4437	2441.8533
367.1543	2712.7795
388.16922	2772.656
398.06235	2824.4961
423.26968	2867.7241
446.15408	3026.8772
503.34241	2885.3333
1045.6051	5017.998
1104.6174	5433.0576
1120.6368	12794.271
1121.6407	9914.6152
END IONS

BEGIN IONS
TITLE=6269: Scan 21447 (rt=6125.49) [D:\L1aex-Pool22-080823-02a.raw]
PEPMASS=597.85774 99392.75
CHARGE=2+
SCANS=21447
RAWSCANS=sn21447
RTINSECONDS=6125.4854
112.11656	2232.1594
112.31937	1885.8616
133.08644	5585.8525
156.79204	2077.2388
157.45187	2151.7463
161.60541	2444.137
163.60587	2133.8811
184.18788	2073.5459
241.55606	2617.2266
254.49898	2193.4053
280.80676	2355.2283
314.34653	2355.1648
543.85425	2570.7498
570.91034	2792.1223
632.97937	2681.3572
690.32263	2780.2131
993.95471	2753.0417
1177.6808	7288.1406
1178.6835	5001.0913
1194.7064	22403.033
1195.7126	10075.634
END IONS

BEGIN IONS
TITLE=6270: Scan 21448 (rt=6125.7) [D:\L1aex-Pool22-080823-02a.raw]
PEPMASS=556.3092 71911.281
CHARGE=2+
SCANS=21448
RAWSCANS=sn21448
RTINSECONDS=6125.7024
109.81517	1543.4973
113.27282	1596.2772
117.91759	1859.5051
119.13304	1679.4089
131.33965	1800.0503
134.82939	1845.9666
140.19844	1882.3651
142.31067	1771.7195
154.2393	2108.4595
158.8423	2397.103
164.0627	1998.4141
171.18608	2476.7244
277.01382	2606.6299
368.88379	2459.7104
387.96985	2646.4519
475.67639	2730.3416
596.86737	2428.022
992.92712	3077.9036
1111.6086	13236.039
1112.6165	8813.7139
END IONS

BEGIN IONS
TITLE=6271: Scan 21449 (rt=6125.88) [D:\L1aex-Pool22-080823-02a.raw]
PEPMASS=563.29859 47818.469
CHARGE=2+
SCANS=21449
RAWSCANS=sn21449
RTINSECONDS=6125.8787
109.5004	1488.589
109.86637	1700.952
110.68015	1793.6531
113.75224	1702.7075
117.21345	1856.8707
122.28451	1655.7323
133.08601	2517.717
180.87965	2679.0054
181.59694	2700.4768
237.57169	2468.6372
288.28531	2305.0745
455.00864	2882.71
491.14651	2474.375
680.58295	3452.397
703.93524	2257.5859
784.18451	3458.7683
788.06415	2604.2224
END IONS

BEGIN IONS
TITLE=6272: Scan 21450 (rt=6126.06) [D:\L1aex-Pool22-080823-02a.raw]
PEPMASS=465.7966 45367.719
CHARGE=2+
SCANS=21450
RAWSCANS=sn21450
RTINSECONDS=6126.0555
109.4404	1740.0455
113.68579	1727.2997
114.16972	1694.6967
122.21487	1821.8188
122.26894	1969.7897
126.63879	1826.8202
130.96051	1852.5752
131.62119	1619.6334
167.01828	2196.8928
189.29158	2254.7214
237.13232	2271.9087
354.48273	2620.3054
355.60483	2618.45
367.64691	2199.5535
491.35876	3005.8621
496.89944	2551.8413
888.36542	3057.7251
END IONS

BEGIN IONS
TITLE=6273: Scan 21453 (rt=6126.58) [D:\L1aex-Pool22-080823-02a.raw]
PEPMASS=604.34991 54545.344
CHARGE=2+
SCANS=21453
RAWSCANS=sn21453
RTINSECONDS=6126.5849
113.31895	2118.4866
120.37334	1969.9637
136.07367	2011.5338
142.8445	2084.821
145.18718	2034.9919
150.32582	1840.8857
171.34932	2084.7273
215.09987	2318.0408
251.70317	3053.1675
298.26288	2193.905
327.45551	2376.9438
373.1543	2537.1658
638.85577	3475.6797
641.8324	2890.4375
761.94153	2855.7202
1207.6956	3652.7104
1217.6594	2927.4065
END IONS

BEGIN IONS
TITLE=6274: Scan 21454 (rt=6126.76) [D:\L1aex-Pool22-080823-02a.raw]
PEPMASS=492.28654 75698
CHARGE=2+
SCANS=21454
RAWSCANS=sn21454
RTINSECONDS=6126.7623
102.66365	1435.5179
116.5546	1888.6084
119.38951	1723.7668
130.34882	2044.2327
133.08664	2083.4324
142.9099	1931.9163
181.59702	4199.7593
190.18031	2487.686
228.41621	2096.0195
234.2793	2561.655
250.95338	2528.0688
252.83925	2498.6008
292.07718	2276.926
304.9368	2615.6572
311.93631	2782.6274
365.50299	2484.1492
408.89633	2775.4331
446.905	2356.6238
496.29337	2400.8088
620.88947	3085.6479
984.56494	3408.2297
985.57245	7284.4702
986.57733	5086.8237
989.24512	3843.512
END IONS

BEGIN IONS
TITLE=6275: Scan 21455 (rt=6126.94) [D:\L1aex-Pool22-080823-02a.raw]
PEPMASS=456.77359 45663
CHARGE=2+
SCANS=21455
RAWSCANS=sn21455
RTINSECONDS=6126.9385
102.21445	1511.5959
103.20414	1405.5999
106.7953	1591.9614
108.27303	1253.1578
124.77693	1881.0391
161.78362	1955.0189
181.59647	3808.3218
306.58322	2376.1062
318.70795	2493.269
401.41687	2746.8503
411.69403	3071.3359
468.99908	3069.0552
485.11047	3227.217
634.67291	2786.9199
801.12317	2857.125
END IONS

BEGIN IONS
TITLE=6276: Scan 21458 (rt=6127.47) [D:\L1aex-Pool22-080823-02a.raw]
PEPMASS=435.90176 47726.719
CHARGE=3+
SCANS=21458
RAWSCANS=sn21458
RTINSECONDS=6127.4735
116.45908	1752.1124
127.40786	1717.343
135.81239	1863.74
148.44872	2105.4932
152.99683	2087.7769
171.70148	2079.8682
192.07947	2794.7307
192.995	2416.3506
193.21225	2354.1123
274.16696	2396.7871
339.40796	2203.0356
386.62665	3214.7268
727.5741	3315.1047
967.91876	2823.238
1004.7576	3135.0061
END IONS

BEGIN IONS
TITLE=6277: Scan 21459 (rt=6127.65) [D:\L1aex-Pool22-080823-02a.raw]
PEPMASS=499.27629 59447.313
CHARGE=2+
SCANS=21459
RAWSCANS=sn21459
RTINSECONDS=6127.6516
104.033	1371.1565
125.13963	1839.7252
148.33426	1931.3914
148.44812	2234.4888
149.95033	2649.6008
159.78169	2130.1641
168.11504	2019.5206
177.96658	2330.408
181.59586	2923.1074
193.97035	2004.5004
255.40553	2301.3506
287.37646	2404.8518
308.97638	3164.4604
328.24133	2548.6672
329.07434	2805.761
417.3537	2316.7646
478.18109	2820.0278
520.97443	2902.5408
714.58807	2917.5066
799.33252	2643.3958
811.79218	2747.2395
END IONS

BEGIN IONS
TITLE=6278: Scan 21461 (rt=6128) [D:\L1aex-Pool22-080823-02a.raw]
PEPMASS=441.54944 118786
CHARGE=2+
SCANS=21461
RAWSCANS=sn21461
RTINSECONDS=6128.0046
100.27876	1280.6387
103.06323	1623.4563
109.90804	1661.9838
114.28888	1676.1312
118.29868	1671.2983
140.93135	1911.2618
142.02565	2407.6296
143.33255	1952.5848
144.47531	2227.2866
148.40877	2606.2849
148.41701	3865.7007
148.4258	6179.2798
148.43434	7237.5415
148.45334	9296.8408
148.46201	7662.4731
148.47014	3659.3062
148.47885	2728.9924
148.48747	2550.5293
169.9243	2074.7551
183.69943	2088.1516
190.7327	2059.5498
193.93875	2419.9995
196.62773	2422.7324
222.99197	2418.231
227.58813	2358.7307
232.59814	2406.2058
243.82285	3025.8962
372.58142	2685.6367
409.31586	2719.2837
690.3175	3238.2126
786.82941	2732.4575
END IONS

BEGIN IONS
TITLE=6279: Scan 21463 (rt=6128.29) [D:\L1aex-Pool22-080823-02a.raw]
PEPMASS=450.27576 1137428.3
CHARGE=2+
SCANS=21463
RAWSCANS=sn21463
RTINSECONDS=6128.294
102.06773	12432.702
111.07343	2542.3516
113.44975	1701.6235
115.07586	1716.5253
116.04974	1665.8867
117.09164	6398.8423
120.73865	2068.7231
120.81592	1659.5707
121.17062	1440.2556
124.08085	9748.167
124.58274	1833.8398
126.41177	2312.1011
131.07036	6178.5205
133.08612	116485.27
133.81754	1817.4763
134.08954	5496.21
136.80293	2309.4072
136.80908	1746.604
146.09406	7988.9414
155.0994	4583.458
158.60117	2050.9211
175.09662	12798.706
176.37466	2358.3042
177.11234	66697.211
178.11604	5253.3169
185.21587	2079.6685
192.25333	2022.391
210.40776	2505.2952
219.12299	9334.3643
221.1387	22292.609
239.14851	3837.3872
254.04385	2513.3113
259.34613	2547.4578
263.15009	2627.4663
265.16486	15512.135
283.17542	6121.3926
297.01624	2479.2805
303.43781	2344.314
307.17523	3316.7708
309.19189	16768.979
311.2081	2395.1772
327.20004	3174.0493
330.69717	2586.717
351.2023	2661.197
353.21817	20111.096
363.60638	3194.583
397.24435	15140.232
441.27078	18847.494
442.27637	3015.1956
485.29709	17525.459
486.30093	3277.5342
503.30875	4287.1885
529.32312	17173.131
573.34973	10908.276
591.36212	4949.7832
617.37494	6764.167
618.37939	5704.7656
661.40009	9850.6992
679.41113	3595.8301
705.42798	7385.1021
706.43542	3463.6797
749.45679	6503.1367
767.46661	5204.6035
768.46576	3845.3474
768.78564	2878.6663
811.49158	7121.2661
812.51208	2746.9856
855.51849	11072.912
899.54358	372182.5
900.54724	161667.63
END IONS

BEGIN IONS
TITLE=6280: Scan 21464 (rt=6128.55) [D:\L1aex-Pool22-080823-02a.raw]
PEPMASS=545.31787 230909.41
CHARGE=2+
SCANS=21464
RAWSCANS=sn21464
RTINSECONDS=6128.5546
111.04426	2539.0188
122.11512	1912.264
123.49178	1779.6056
124.08826	1935.3066
125.44003	2184.4099
133.08621	19261.883
175.09669	2073.1396
177.11243	8510.1152
190.59926	2427.2708
190.67415	2457.0313
205.31268	3187.5313
228.31638	2270.6111
275.92239	2382.7815
331.17508	4527.3975
375.20145	3681.3193
419.22849	3075.6467
455.67908	2916.1592
1089.6287	91403.563
1090.6326	57840.066
END IONS

BEGIN IONS
TITLE=6281: Scan 21465 (rt=6128.77) [D:\L1aex-Pool22-080823-02a.raw]
PEPMASS=589.34416 230370.63
CHARGE=2+
SCANS=21465
RAWSCANS=sn21465
RTINSECONDS=6128.7713
109.41251	1586.9169
110.38157	1698.2983
111.04441	2613.7441
115.93445	1491.3181
118.24519	2033.7925
128.61345	1803.2711
133.08611	18865.91
161.7016	2122.2441
165.66512	2240.8135
169.34885	2413.0203
177.11255	5924.4023
194.31145	2311.9141
226.4023	2059.689
234.10173	2458.6746
243.60461	2532.9392
248.00952	2359.0791
257.91736	2482.8855
265.55756	2797.6433
287.1499	4110.312
298.93176	2371.6128
304.02121	2761.6357
310.48773	2355.4358
331.17526	3170.5027
375.20175	4093.668
492.46948	2685.1353
975.47943	2892.7156
1177.6812	77795.727
1177.8298	4577.0898
1178.6842	49498.633
END IONS

BEGIN IONS
TITLE=6282: Scan 21466 (rt=6128.95) [D:\L1aex-Pool22-080823-02a.raw]
PEPMASS=553.83119 139673.47
CHARGE=2+
SCANS=21466
RAWSCANS=sn21466
RTINSECONDS=6128.9486
104.02103	1713.76
105.95284	1899.4751
111.04442	1718.4891
116.24393	1535.5929
127.50686	1916.5338
133.08621	10168.338
177.11256	4670.0571
214.14365	2411.9905
259.9285	2753.3225
320.61734	2195.0815
390.18378	2694.7625
543.18781	2829.1545
1047.616	4355.2988
1087.8284	2607.0171
1089.6277	17410.531
1090.632	9426.3945
1105.6099	6465.5576
1106.653	35425.016
1107.6594	15529.306
END IONS

BEGIN IONS
TITLE=6283: Scan 21467 (rt=6129.13) [D:\L1aex-Pool22-080823-02a.raw]
PEPMASS=508.29937 56942.594
CHARGE=2+
SCANS=21467
RAWSCANS=sn21467
RTINSECONDS=6129.1302
107.97787	2006.1112
111.17993	1586.1216
115.00575	1616.6326
122.97194	1788.2122
126.82642	1696.0028
127.48679	1640.9738
128.81847	1781.3345
133.08647	2547.1711
134.83618	1813.1737
161.04488	2094.5293
181.59695	3640.7698
228.32295	2647.6785
229.118	2222.4988
229.32532	2640.835
247.75124	2455.2175
331.15121	2474.699
364.20163	2346.5754
395.90561	2445.9568
412.03979	2465.2549
510.47711	2658.8552
871.42438	2877.0122
END IONS

BEGIN IONS
TITLE=6284: Scan 21468 (rt=6129.31) [D:\L1aex-Pool22-080823-02a.raw]
PEPMASS=530.29409 61228.281
CHARGE=2+
SCANS=21468
RAWSCANS=sn21468
RTINSECONDS=6129.3064
123.23402	1922.4827
125.42719	1970.8831
136.01724	1657.7504
136.96942	1970.5258
140.99521	1909.7799
144.75665	1806.9642
148.44145	2182.9619
156.06061	1811.8217
161.89369	2103.6345
162.4659	2182.0564
171.82007	2124.387
174.82555	2041.7947
181.59602	2444.4597
185.02315	2095.5256
189.37546	2119.4404
227.72464	2238.4216
235.34561	2524.1924
238.25418	2954.0779
243.76405	2490.9868
308.10501	2689.6462
445.03867	2640.8579
452.17502	2538.8164
643.61908	2786.0779
790.37268	2716.3193
END IONS

BEGIN IONS
TITLE=6285: Scan 21472 (rt=6130.01) [D:\L1aex-Pool22-080823-02a.raw]
PEPMASS=651.33658 50600.438
CHARGE=2+
SCANS=21472
RAWSCANS=sn21472
RTINSECONDS=6130.0149
143.34789	2111.7673
154.72267	1937.6951
156.52687	2351.9814
178.14825	1986.3003
222.54947	2402.918
237.08707	2397.6099
241.1037	2521.4292
252.1772	2402.4702
254.70898	2900.4976
307.5675	2745.5615
359.02954	3072.6506
439.54248	2481.4387
506.46375	2952.1548
962.61133	2850.2356
1243.6646	2741.5938
1302.6644	2969.781
END IONS

BEGIN IONS
TITLE=6286: Scan 21474 (rt=6130.37) [D:\L1aex-Pool22-080823-02a.raw]
PEPMASS=482.69244 57773.031
CHARGE=2+
SCANS=21474
RAWSCANS=sn21474
RTINSECONDS=6130.3704
104.49931	1369.8765
112.32352	1670.2673
117.34667	2125.5847
121.39202	1733.2852
124.35796	1646.4854
130.58971	1690.6702
145.66714	1994.3792
160.02408	2127.0496
160.522	2473.1538
181.60518	2678.9563
202.56233	2093.4238
228.57404	2134.3745
369.7178	2561.1064
381.02252	2216.6985
408.48578	2452.7861
431.08566	3147.5208
454.11194	2490.7861
483.96439	2682.825
636.46899	2843.2727
697.21326	3407.3821
795.65454	3006.5623
END IONS

BEGIN IONS
TITLE=6287: Scan 21475 (rt=6130.55) [D:\L1aex-Pool22-080823-02a.raw]
PEPMASS=517.70892 50761.313
CHARGE=2+
SCANS=21475
RAWSCANS=sn21475
RTINSECONDS=6130.5467
105.67478	1580.8356
106.34693	1751.5718
121.9844	1630.4348
141.7323	2032.1582
153.12265	1991.2855
169.91716	1849.4309
176.6926	2561.8232
211.92549	2636.0261
293.65811	2792.3596
311.85806	2348.3491
408.99075	2557.2168
454.39099	2553.6492
458.69196	2406.8801
636.96295	2542.3113
647.23438	2834.1106
654.57025	2528.4441
END IONS

BEGIN IONS
TITLE=6288: Scan 21476 (rt=6130.72) [D:\L1aex-Pool22-080823-02a.raw]
PEPMASS=662.37335 48626.906
CHARGE=2+
SCANS=21476
RAWSCANS=sn21476
RTINSECONDS=6130.7232
117.30601	1793.3568
128.02629	1875.9926
134.61661	2031.1283
170.44855	2276.1433
172.45869	2180.2048
181.59608	2643.8972
183.24995	2384.7195
218.19368	2308.0486
297.96109	2614.3228
402.90451	2809.6523
444.3815	2480.1924
508.31754	2579.6362
565.25092	2501.0273
579.74951	2555.6575
669.51746	2993.0684
1017.6509	3188.8562
END IONS

BEGIN IONS
TITLE=6289: Scan 21477 (rt=6130.9) [D:\L1aex-Pool22-080823-02a.raw]
PEPMASS=615.82263 102814.28
CHARGE=2+
SCANS=21477
RAWSCANS=sn21477
RTINSECONDS=6130.9013
147.65755	2398.1265
148.39633	2050.6492
148.41249	2245.2954
148.42053	3910.8547
148.42937	7453.1543
148.43776	10691.077
148.45676	7973.1362
148.46542	4820.5391
148.47446	2538.1255
148.4821	2182.0271
148.49908	1873.9943
152.02318	2261.637
170.00497	2183.6394
191.66379	2256.7954
232.92973	2403.9006
259.57245	2621.4185
309.86368	2699.4341
376.2327	2346.1348
509.14609	2922.2935
652.89215	2819.2676
726.40692	2792.4731
757.76837	2765.2615
793.20752	2739.1531
898.37292	2533.5979
END IONS

BEGIN IONS
TITLE=6290: Scan 21479 (rt=6131.21) [D:\L1aex-Pool22-080823-02a.raw]
PEPMASS=458.78911 314335.38
CHARGE=2+
SCANS=21479
RAWSCANS=sn21479
RTINSECONDS=6131.2065
101.70342	1805.8612
102.06785	2329.4624
102.48668	1476.8539
105.62547	1468.3552
110.28982	1565.8866
113.77592	1779.8357
113.81169	1744.1797
119.80886	1521.8903
120.20677	1733.5529
124.08115	2919.0557
126.4561	1603.6516
127.76086	1888.7598
133.082	1821.4895
133.08615	20974.207
139.11929	2298.5835
177.11227	7794.2354
180.32373	2374.2539
181.39185	2149.7585
249.98601	2602.9609
294.85654	2512.9846
364.96725	2319.1174
441.68744	2670.592
566.16693	2470.168
602.20074	2276.9468
659.15912	3273.8
801.89636	2749.6143
831.84833	3578.9995
899.54321	32067.947
900.54761	14417.455
916.57025	117370.33
917.57343	52266.781
END IONS

BEGIN IONS
TITLE=6291: Scan 21480 (rt=6131.47) [D:\L1aex-Pool22-080823-02a.raw]
PEPMASS=470.27318 82761
CHARGE=2+
SCANS=21480
RAWSCANS=sn21480
RTINSECONDS=6131.4682
105.88352	1366.9648
105.88838	1901.4963
107.21938	1676.988
117.51504	1599.6222
121.48571	1878.3423
131.56837	1881.8872
133.08623	3658.9077
134.87949	2170.6575
142.41647	1905.5258
149.81473	2151.373
172.74489	1980.9521
201.86168	2161.8179
286.04172	2396.8474
351.15195	2989.9995
460.58099	2794.0022
779.33521	2962.4424
921.52808	12289.969
922.53204	4536.938
935.27106	3052.8081
938.50714	4512.8867
939.53937	9867.5869
940.52905	2860.0586
END IONS

BEGIN IONS
TITLE=6292: Scan 21481 (rt=6131.68) [D:\L1aex-Pool22-080823-02a.raw]
PEPMASS=485.77621 48548.031
CHARGE=2+
SCANS=21481
RAWSCANS=sn21481
RTINSECONDS=6131.681
107.81004	1752.7645
109.7494	1526.7205
115.90292	1523.056
121.34395	1591.8679
131.59515	1906.4497
141.19501	2557.4187
146.69882	2509.7715
147.65195	1899.0685
155.03024	2094.2522
164.49153	2510.3928
182.7377	2109.3621
230.85904	2831.6384
237.33986	2291.8572
425.07907	2619.4565
493.4938	2980.8408
543.54657	2662.0659
970.55188	3313.6733
END IONS

BEGIN IONS
TITLE=6293: Scan 21482 (rt=6131.86) [D:\L1aex-Pool22-080823-02a.raw]
PEPMASS=587.32908 39794.688
CHARGE=2+
SCANS=21482
RAWSCANS=sn21482
RTINSECONDS=6131.8581
116.03905	1477.0448
127.49073	1941.783
141.78682	2201.9229
164.27589	2334.459
166.08113	1969.965
271.21765	2647.5095
518.68616	2359.3535
1015.3008	2941.8672
1023.8806	3635.0698
1173.6563	7299.2119
END IONS

BEGIN IONS
TITLE=6294: Scan 21483 (rt=6132.04) [D:\L1aex-Pool22-080823-02a.raw]
PEPMASS=514.14941 59230.875
CHARGE=2+
SCANS=21483
RAWSCANS=sn21483
RTINSECONDS=6132.0359
102.73248	1564.6958
108.05833	1519.7888
109.80373	1675.7803
116.42384	1514.2936
121.2795	1568.7849
124.26052	1606.8977
125.93106	1772.5752
137.64906	2278.6067
139.97264	1803.3538
144.76822	1873.5718
172.32208	2479.9883
174.94846	2306.8914
189.28008	2420.9438
228.25859	2577.042
234.73767	2111.4829
328.95004	2523.0686
363.74487	2766.2209
403.88971	2729.856
610.27753	2683.2288
682.25452	2732.844
933.68481	2843.657
1027.6017	4067.5864
END IONS

BEGIN IONS
TITLE=6295: Scan 21484 (rt=6132.21) [D:\L1aex-Pool22-080823-02a.raw]
PEPMASS=581.31053 47971.063
CHARGE=2+
SCANS=21484
RAWSCANS=sn21484
RTINSECONDS=6132.2127
115.9165	1694.4386
131.28946	2223.0127
135.64844	1941.6276
139.5407	1877.126
148.44872	2433.887
152.4455	2040.3667
172.3484	2162.3425
208.92508	2286.8416
215.91653	2529.0869
234.57028	2312.3364
285.17801	2649.8938
338.26663	2350.4575
343.59152	2656.2004
353.46017	2711.26
401.849	2427.4539
453.85251	2913.4819
589.66156	2618.4058
END IONS

BEGIN IONS
TITLE=6296: Scan 21485 (rt=6132.39) [D:\L1aex-Pool22-080823-02a.raw]
PEPMASS=461.26678 89324.688
CHARGE=2+
SCANS=21485
RAWSCANS=sn21485
RTINSECONDS=6132.3905
107.25994	1486.3444
110.85937	1626.1683
123.42525	1777.4258
166.81197	1999.2164
170.89861	2236.0508
187.88971	2519.7117
208.46852	2141.9131
214.061	2416.4512
215.08904	2619.4485
217.83713	2180.95
223.14073	2574.7803
232.8555	2223.2083
242.03305	2666.4209
281.69876	3184.3213
305.13669	2860.0037
341.02078	2622.9414
346.37445	2511.3208
353.80386	2463.7424
359.02905	7783.6914
561.40454	3104.7861
594.34039	2672.6472
839.06641	2574.6973
901.66461	2888.853
922.52911	13255.984
923.53076	5654.9575
END IONS

BEGIN IONS
TITLE=6297: Scan 21486 (rt=6132.57) [D:\L1aex-Pool22-080823-02a.raw]
PEPMASS=585.31164 52130.469
CHARGE=2+
SCANS=21486
RAWSCANS=sn21486
RTINSECONDS=6132.5671
113.8184	1658.7529
123.50947	1686.4534
125.91656	1689.2587
147.23409	1670.5813
148.44067	2197.3994
152.98175	2357.4158
172.38698	2328.675
174.45132	2121.7654
174.85876	2403.3347
183.13139	2186.8127
184.16963	2369.7195
199.14694	2597.6133
226.30367	2449.4814
236.28075	2437.3542
266.77832	2309.0122
300.01901	2436.4314
421.08679	2721.3374
973.95715	3061.1418
1166.6678	3239.1123
END IONS

BEGIN IONS
TITLE=6298: Scan 21487 (rt=6132.74) [D:\L1aex-Pool22-080823-02a.raw]
PEPMASS=604.34974 55228.938
CHARGE=2+
SCANS=21487
RAWSCANS=sn21487
RTINSECONDS=6132.7446
177.30229	2102.8906
183.71811	2110.6104
193.21709	2627.2937
202.12779	2237.834
225.14911	2763.6824
226.15625	2426.9751
266.05032	3372.051
449.97873	2587.3352
512.84491	2670.5906
536.81903	2887.1152
547.69916	2491.7336
548.30597	2433.2007
660.22382	2694.6648
1208.6909	4621.8574
1690.1145	2802.7019
END IONS

BEGIN IONS
TITLE=6299: Scan 21489 (rt=6133.13) [D:\L1aex-Pool22-080823-02a.raw]
PEPMASS=455.24957 43044.563
CHARGE=2+
SCANS=21489
RAWSCANS=sn21489
RTINSECONDS=6133.1342
120.17744	1714.4459
123.76409	1935.4524
130.51228	1852.3789
172.19986	2236.3147
191.35098	2515.3604
193.23724	2037.5553
206.08504	2338.6968
298.17831	2454.0398
356.89255	2553.375
384.59628	2426.5645
404.65729	2556.2146
552.1264	3117.1775
607.9137	2749.7205
END IONS

BEGIN IONS
TITLE=6300: Scan 21490 (rt=6133.31) [D:\L1aex-Pool22-080823-02a.raw]
PEPMASS=509.94824 47788.375
CHARGE=3+
SCANS=21490
RAWSCANS=sn21490
RTINSECONDS=6133.3126
138.57388	2052.447
152.895	1913.9305
163.74295	1904.7482
164.23572	2130.1917
186.43465	2257.7661
208.94252	2272.8923
221.06194	2294.4612
230.59964	2379.561
343.72952	2598.9673
371.64423	2371.2021
558.35052	2807.7161
609.3645	2638.1272
637.07587	2606.2629
968.19128	2710.2234
END IONS

BEGIN IONS
TITLE=6301: Scan 21491 (rt=6133.49) [D:\L1aex-Pool22-080823-02a.raw]
PEPMASS=671.38464 41270
CHARGE=3+
SCANS=21491
RAWSCANS=sn21491
RTINSECONDS=6133.4914
175.698	3110.9866
191.35626	2236.7468
239.72539	2658.5479
411.28296	2538.4978
479.77414	2774.3088
522.23865	2996.4368
576.46082	2880.3345
598.47717	2681.6353
1404.298	2725.3647
1513.4728	3195.4187
1681.4948	3208.9434
1835.4058	3250.4539
END IONS

BEGIN IONS
TITLE=6302: Scan 21494 (rt=6133.97) [D:\L1aex-Pool22-080823-02a.raw]
PEPMASS=567.33135 446812.13
CHARGE=2+
SCANS=21494
RAWSCANS=sn21494
RTINSECONDS=6133.9685
108.88911	1573.2826
111.04445	2524.1042
111.9735	1554.1432
113.06001	2483.5085
125.39472	1764.5265
129.68672	1876.9319
131.07031	2297.0254
133.08611	25807.734
148.44734	3361.8835
154.18533	2511.3958
155.07069	5373.5439
155.52974	2088.9216
160.54007	2022.3391
165.78419	1925.9038
166.01579	2204.4946
177.11255	7543.1294
184.22961	2084.8262
199.097	2558.1812
206.74522	2463.9255
221.13918	2713.6655
223.70428	2379.4775
231.67119	2205.8694
239.14954	3174.4685
243.1221	2496.8015
287.14905	3351.5376
320.32092	3402.2959
331.17636	5381.8276
372.08212	2722.9998
375.20419	3523.1113
392.29779	2377.9827
400.59183	2940.6387
419.23047	2856.1938
565.63171	2708.1438
682.11121	2875.8418
808.83118	2469.8545
895.51758	5144.0176
1027.593	3976.708
1045.6083	3260.0479
1133.6552	188260.02
1134.6588	102116.94
END IONS

BEGIN IONS
TITLE=6303: Scan 21495 (rt=6134.23) [D:\L1aex-Pool22-080823-02a.raw]
PEPMASS=574.32087 114271.53
CHARGE=2+
SCANS=21495
RAWSCANS=sn21495
RTINSECONDS=6134.2293
113.78815	1746.3927
115.74799	1831.3491
123.06549	1577.0599
129.3042	2259.0195
130.61745	2148.7773
133.08614	4762.8477
142.81131	2523.9722
148.44016	2296.9829
149.94484	1869.7673
164.27298	2253.8735
174.09203	2338.5239
177.9615	2442.0608
181.60573	2271.1721
194.40445	2000.6951
213.44867	2692.1458
238.89584	2592.9993
241.13594	2193.6536
258.59479	2361.7031
292.21207	2712.5486
323.94284	3152.5842
425.72403	2651.3713
569.526	2933.8215
658.88013	2477.769
668.57208	3389.5498
801.1933	2340.1182
1089.6277	12016.77
1090.632	6701.7495
1147.6324	14094.872
1148.6378	7825.0674
END IONS

BEGIN IONS
TITLE=6304: Scan 21496 (rt=6134.45) [D:\L1aex-Pool22-080823-02a.raw]
PEPMASS=477.26298 44101.094
CHARGE=2+
SCANS=21496
RAWSCANS=sn21496
RTINSECONDS=6134.4452
123.69064	1807.1115
124.84309	1985.5902
131.66827	1754.5393
225.60817	2709.6165
247.6907	2299.2788
369.46033	2666.283
474.49835	2608.8799
476.99991	3123.551
499.14182	2934.4146
549.69995	2531.7998
641.98792	2573.0144
750.216	3504.5662
953.51855	2805.9583
END IONS

BEGIN IONS
TITLE=6305: Scan 21497 (rt=6134.62) [D:\L1aex-Pool22-080823-02a.raw]
PEPMASS=596.33393 63598.688
CHARGE=2+
SCANS=21497
RAWSCANS=sn21497
RTINSECONDS=6134.6201
124.81059	1750.9706
126.5218	1825.7716
132.16829	2098.9602
132.69522	1849.0615
153.95923	2026.6896
181.60548	3266.4224
210.84795	2760.8877
224.60971	2596.032
225.86116	2605.3416
265.71237	2225.7883
373.1261	2398.5156
385.59378	2281.657
471.3295	2602.7368
556.36713	2536.7085
558.74982	2712.2063
587.17096	2965.1169
762.28204	2808.9734
788.49951	2689.5837
941.19806	2582.1875
1191.6616	6801.7617
END IONS

BEGIN IONS
TITLE=6306: Scan 21498 (rt=6134.8) [D:\L1aex-Pool22-080823-02a.raw]
PEPMASS=559.2974 80354.375
CHARGE=2+
SCANS=21498
RAWSCANS=sn21498
RTINSECONDS=6134.7961
106.77699	1513.1244
107.5313	1553.0885
108.94091	1398.5194
115.14587	1948.8071
121.32445	1724.6221
122.78953	1884.7854
127.28143	1695.89
135.14363	1778.6345
136.7283	1889.9031
138.79771	1872.1953
145.09232	2046.3771
153.0894	2109.623
194.88545	2206.7371
206.2023	2330.4199
263.935	2680.8994
294.56876	2681.5569
386.41327	2625.1765
394.81564	2309.4094
399.25702	2955.0779
407.62686	2623.332
425.23196	3009.4888
432.93408	2596.4944
492.02997	2436.6458
492.0712	2546.4341
498.40131	2619.3259
498.81815	3514.1272
753.12177	2785.6841
1049.3387	3147.0542
1117.599	3062.0178
END IONS

BEGIN IONS
TITLE=6307: Scan 21499 (rt=6134.97) [D:\L1aex-Pool22-080823-02a.raw]
PEPMASS=600.33569 54532.844
CHARGE=2+
SCANS=21499
RAWSCANS=sn21499
RTINSECONDS=6134.9717
114.29109	1669.2716
117.81103	1518.3535
123.81695	2194.47
124.17675	1736.0841
136.2345	1727.988
136.94493	1682.4564
141.69989	2287.2139
187.21751	2405.1372
244.25311	2191.479
258.64218	2560.4121
327.76773	3092.1096
425.96957	2642.5452
1184.2189	2799.301
1199.6626	7610.9585
1200.6692	5153.457
END IONS

BEGIN IONS
TITLE=6308: Scan 21500 (rt=6135.15) [D:\L1aex-Pool22-080823-02a.raw]
PEPMASS=636.87315 48697.781
CHARGE=2+
SCANS=21500
RAWSCANS=sn21500
RTINSECONDS=6135.1519
118.15241	1852.1357
121.08627	2037.9847
122.55693	1617.7025
124.37651	1588.142
127.23801	2212.6514
146.3212	2179.0303
146.33255	2133.4202
148.44748	2792.6367
179.44691	2112.0232
203.66945	3060.2012
219.52655	2259.3303
222.39493	2136.6675
229.9545	2984.8704
256.57291	2540.6794
256.9971	2439.717
272.50403	3320.5122
803.12421	3033.6631
END IONS

BEGIN IONS
TITLE=6309: Scan 21501 (rt=6135.33) [D:\L1aex-Pool22-080823-02a.raw]
PEPMASS=478.78632 47177.219
CHARGE=2+
SCANS=21501
RAWSCANS=sn21501
RTINSECONDS=6135.3285
104.70042	1460.799
108.09846	1654.275
119.47654	1679.7406
146.45428	2124.8462
155.50972	2366.2141
156.68744	2137.6096
165.03967	2209.1699
185.07155	1962.9497
186.30162	2407.1064
192.56999	2405.2046
220.92111	2428.0127
264.1752	2280.5757
385.42352	2410.0212
386.21988	3069.0305
420.26443	2644.6321
464.61383	3134.6096
643.91266	2989.6831
END IONS

BEGIN IONS
TITLE=6310: Scan 21502 (rt=6135.5) [D:\L1aex-Pool22-080823-02a.raw]
PEPMASS=455.24951 109539.22
CHARGE=2+
SCANS=21502
RAWSCANS=sn21502
RTINSECONDS=6135.504
101.22112	1535.6965
121.76807	2112.1924
125.73673	1901.822
148.36813	2100.2612
148.39294	2435.5686
148.40173	2527.6931
148.41986	2520.4678
148.42792	6621.3237
148.43686	9298.2275
148.45638	7733.1904
148.4651	4823.2632
148.48297	2888.6182
148.49101	2852.2849
153.98846	1838.8364
181.60539	2493.4385
191.1671	2175.73
195.54405	2689.811
199.14629	2248.6162
234.40401	2105.3184
237.91528	2610.563
264.29791	2393.9539
282.28973	2454.7378
305.38312	2961.6016
371.44446	2741.9956
465.41623	3387.717
466.42227	2926.7441
469.17673	2497.6885
776.57446	2570.1731
END IONS

BEGIN IONS
TITLE=6311: Scan 21504 (rt=6135.8) [D:\L1aex-Pool22-080823-02a.raw]
PEPMASS=552.30781 168409.88
CHARGE=2+
SCANS=21504
RAWSCANS=sn21504
RTINSECONDS=6135.8009
105.18346	1715.8049
118.6452	1691.9335
129.48486	1723.6919
130.74698	1814.3335
133.08623	8115.9609
148.44751	3009.864
177.11252	3704.084
182.35298	2266.7163
189.24399	2371.1384
287.14902	2702.2554
299.46613	2818.7095
303.81268	3037.2729
326.94714	2583.614
376.21051	2721.5449
418.59125	2476.6372
440.45901	2772.2581
478.04538	2524.8191
513.50818	2637.6816
936.16718	2819.1323
1045.6022	29922.822
1046.6074	11511.733
1103.6077	44699.359
1104.6105	20158.504
END IONS

BEGIN IONS
TITLE=6312: Scan 21507 (rt=6136.44) [D:\L1aex-Pool22-080823-02a.raw]
PEPMASS=564.296 59191.75
CHARGE=2+
SCANS=21507
RAWSCANS=sn21507
RTINSECONDS=6136.4351
113.32704	1744.2363
113.76425	1653.7903
115.08649	1681.4631
116.79682	1639.1743
128.93639	1898.4069
133.4194	1827.1448
199.52641	2289.1919
210.96278	2299.1697
220.8847	2457.3699
238.01337	2662.9187
260.57739	2292.5552
261.71741	2988.1997
331.14154	2459.8259
900.34332	2494.3223
932.7807	2707.2009
1111.6068	4686.8525
1122.6781	2877.5105
1127.5864	5056.3198
1128.5907	3888.0769
END IONS

BEGIN IONS
TITLE=6313: Scan 21511 (rt=6137.14) [D:\L1aex-Pool22-080823-02a.raw]
PEPMASS=614.29956 37661.688
CHARGE=2+
SCANS=21511
RAWSCANS=sn21511
RTINSECONDS=6137.1437
142.52715	1746.4504
150.16917	2419.0947
172.13957	2128.7205
175.93387	2161.3381
181.6055	2976.1836
198.52097	2245.8826
229.71031	2553.3682
402.06079	2693.9456
743.91119	2985.2566
904.85742	3605.9609
955.55634	2720.3572
END IONS

BEGIN IONS
TITLE=6314: Scan 21512 (rt=6137.32) [D:\L1aex-Pool22-080823-02a.raw]
PEPMASS=406.24478 49825.75
CHARGE=2+
SCANS=21512
RAWSCANS=sn21512
RTINSECONDS=6137.32
102.19131	1366.8838
112.85565	1608.9441
133.92403	1877.7946
140.82651	2237.2896
148.19731	2153.8342
155.54062	2724.363
156.16995	1972.2603
156.49324	2139.4575
157.87448	2018.4623
161.24129	2333.7798
168.49449	2088.6602
181.59651	2176.2874
185.81165	1911.0278
232.23448	2469.6516
235.37399	2222.1838
263.96722	3002.5984
447.29486	2720.8181
541.09296	2540.1753
END IONS

BEGIN IONS
TITLE=6315: Scan 21513 (rt=6137.5) [D:\L1aex-Pool22-080823-02a.raw]
PEPMASS=567.33136 354072.69
CHARGE=2+
SCANS=21513
RAWSCANS=sn21513
RTINSECONDS=6137.495
114.49855	1698.2489
116.42817	1985.4263
118.23287	2083.5283
119.77203	1782.1605
133.08623	21653.805
134.08911	2655.2112
137.06056	2387.0068
137.19403	1919.985
140.54317	1778.8595
155.07059	2563.5156
161.49631	1955.9617
167.75676	2453.6917
177.1122	7814.5313
178.11633	2281.1741
195.1226	2673.1958
287.15051	4005.3657
313.16443	3608.1484
322.67685	2701.7061
331.17523	3680.8542
375.202	3039.5493
384.75778	2682.689
420.96225	3190.3213
450.4252	2584.3162
547.76874	2822.97
852.47882	4059.1016
1134.6593	162131.88
1135.6624	63889.371
1136.6637	19236.613
END IONS

BEGIN IONS
TITLE=6316: Scan 21516 (rt=6138.02) [D:\L1aex-Pool22-080823-02a.raw]
PEPMASS=455.18961 135889.31
CHARGE=2+
SCANS=21516
RAWSCANS=sn21516
RTINSECONDS=6138.0218
101.16644	1403.3794
111.77963	1933.5973
113.44891	1513.3839
129.10991	1824.6652
129.51654	1932.8779
130.64087	1915.8926
143.64479	2182.5542
148.4057	2812.842
148.41431	3234.418
148.42293	4784.0957
148.43169	7565.7285
148.45122	13456.581
148.46013	7336.3042
148.46884	5487.6509
148.47678	2379.8433
148.50278	2268.5222
151.95294	2233.1306
160.7437	2087.6926
168.80258	1968.8009
177.54607	2024.2662
181.597	3800.4724
183.47234	1916.6694
184.68597	2169.1179
203.43004	2456.7502
275.7695	2628.7866
297.00464	2577.2139
346.56592	2874.313
392.30283	2822.9402
393.32474	2640.4036
394.68893	2771.2178
414.95721	2464.7661
463.1524	2757.2051
588.18066	2609.9111
650.54413	2559.071
739.80536	2689.4744
855.41321	2487.4751
885.59064	3237.7673
END IONS

BEGIN IONS
TITLE=6317: Scan 21518 (rt=6138.32) [D:\L1aex-Pool22-080823-02a.raw]
PEPMASS=575.84439 202916.5
CHARGE=2+
SCANS=21518
RAWSCANS=sn21518
RTINSECONDS=6138.3172
108.94095	1685.3828
116.35307	1674.246
130.67542	1727.538
133.08626	11382.306
169.7198	2172.5654
175.0977	2337.8135
175.10681	2432.9529
176.36684	2213.0278
219.7235	2366.8411
221.91827	2193.9014
270.16104	2480.979
387.20917	2467.5388
411.84348	2387.3711
497.60901	2804.7146
517.93939	2584.1272
901.83472	2742.6487
967.37164	3361.6445
1124.9351	2983.5698
1133.6553	28784.021
1134.657	14521.113
1149.6406	3437.5808
1150.6807	59620.543
1151.6847	34100.98
END IONS

BEGIN IONS
TITLE=6318: Scan 21519 (rt=6138.58) [D:\L1aex-Pool22-080823-02a.raw]
PEPMASS=582.83417 51457.531
CHARGE=2+
SCANS=21519
RAWSCANS=sn21519
RTINSECONDS=6138.578
112.57035	2222.4658
112.87556	1822.2264
116.94276	1927.7545
134.62773	2330.54
164.44925	2094.7668
181.60466	4523.2051
194.72656	2343.0295
218.02357	2670.6921
233.02342	2429.729
292.58743	2660.9236
365.38397	2618.0203
399.13812	2261.3584
619.05017	2900.7593
1117.6221	3122.8354
1164.667	5216.8921
END IONS

BEGIN IONS
TITLE=6319: Scan 21520 (rt=6138.78) [D:\L1aex-Pool22-080823-02a.raw]
PEPMASS=523.30499 79292.469
CHARGE=2+
SCANS=21520
RAWSCANS=sn21520
RTINSECONDS=6138.7786
101.1489	1398.361
104.20864	1644.6129
105.28487	1742.5439
106.37043	1744.636
118.10706	1846.3857
119.53606	1759.474
121.09054	2116.6719
123.15776	2061.4958
123.32021	1809.5728
124.54604	2121.05
127.23289	1723.3176
133.08582	3123.1638
142.23642	2040.3507
185.70955	2590.1465
195.87343	2522.8147
205.94548	2286.0642
246.71124	2815.009
268.60269	2369.0642
269.93262	2362.7268
278.7782	2862.355
312.47977	2521.4922
429.4971	2809.8967
688.74719	2551.4158
1031.5034	3530.1924
1045.6012	8583.8389
1046.6071	4537.375
END IONS

BEGIN IONS
TITLE=6320: Scan 21521 (rt=6138.95) [D:\L1aex-Pool22-080823-02a.raw]
PEPMASS=563.29814 76028.594
CHARGE=2+
SCANS=21521
RAWSCANS=sn21521
RTINSECONDS=6138.9537
136.61519	1981.1567
141.532	1805.2522
148.44875	3164.8582
148.83514	1703.7603
178.68336	2648.165
189.01442	2736.5037
191.71472	2195.5081
218.07245	2105.1252
227.14345	3104.6294
233.68535	2179.9121
240.87135	2312.7053
262.26804	2356.949
265.09662	2843.998
266.99704	3296.1267
281.0513	2338.96
311.51202	2273.9504
315.67105	2546.1484
331.40656	2339.8218
336.60529	2457.4534
338.13977	2155.2122
357.35907	2575.4968
411.52231	3288.2642
445.64401	3030.0137
519.23285	2739.8425
680.93286	2884.0845
841.95984	3101.3293
END IONS

BEGIN IONS
TITLE=6321: Scan 21522 (rt=6139.13) [D:\L1aex-Pool22-080823-02a.raw]
PEPMASS=467.30149 64341.219
CHARGE=2+
SCANS=21522
RAWSCANS=sn21522
RTINSECONDS=6139.1338
116.08881	1548.3448
120.08698	1986.437
121.50861	1797.7621
122.5382	1830.1351
122.55226	1755.3516
127.58006	1859.1521
133.5354	1573.908
136.79628	1703.4661
146.76001	2195.7314
195.17157	2323.2
196.0405	2196.835
201.86909	2412.4297
205.28714	2782.7217
226.75052	2271.8877
260.89362	2312.1567
281.13538	2600.6616
466.9953	3562.2061
467.09763	3618.3171
594.23199	2491.5403
606.43665	2535.4565
623.70563	3248.29
916.57336	3960.7646
END IONS

BEGIN IONS
TITLE=6322: Scan 21523 (rt=6139.31) [D:\L1aex-Pool22-080823-02a.raw]
PEPMASS=493.2941 57914.344
CHARGE=2+
SCANS=21523
RAWSCANS=sn21523
RTINSECONDS=6139.3088
100.79714	1532.1378
102.9642	1230.453
105.33125	1491.2875
108.16503	1363.0286
120.52152	1637.4604
122.66703	1789.0272
125.203	1913.2969
135.95537	1947.4773
166.03284	2711.5139
177.11269	2379.1892
342.96982	2451.5508
397.97662	2788.1313
435.33014	2720.521
718.67175	2734.3149
983.56464	14528.243
984.56689	5308.5518
END IONS

BEGIN IONS
TITLE=6323: Scan 21524 (rt=6139.48) [D:\L1aex-Pool22-080823-02a.raw]
PEPMASS=470.27306 44989.375
CHARGE=2+
SCANS=21524
RAWSCANS=sn21524
RTINSECONDS=6139.4839
101.21581	1385.4133
117.4529	1677.3358
118.42357	1571.7261
129.53802	1923.3848
141.46799	2026.1658
155.52454	1813.4838
157.49724	1932.8872
160.64021	2136.4124
161.11343	2769.0481
168.94604	2382.7539
676.17401	3123.4175
725.66754	3240.1006
819.91864	3082.5339
937.50061	3991.0066
END IONS

BEGIN IONS
TITLE=6324: Scan 21525 (rt=6139.66) [D:\L1aex-Pool22-080823-02a.raw]
PEPMASS=636.87319 57351.531
CHARGE=2+
SCANS=21525
RAWSCANS=sn21525
RTINSECONDS=6139.6589
116.26161	1527.4869
117.40565	1779.6086
126.03269	1707.0422
130.93654	1875.0555
148.44844	2556.6443
156.36887	2097.6284
164.80344	2217.373
174.01021	2406.5784
184.21657	2466.478
196.15082	2348.2949
212.90468	2712.709
217.70943	2328.2539
224.43867	2272.7471
234.70512	2586.458
349.23615	2507.436
459.30423	2741.8237
483.87579	3056.0315
682.04303	2685.8796
1195.7253	3852.7383
END IONS

BEGIN IONS
TITLE=6325: Scan 21526 (rt=6139.84) [D:\L1aex-Pool22-080823-02a.raw]
PEPMASS=660.35101 50518.719
CHARGE=2+
SCANS=21526
RAWSCANS=sn21526
RTINSECONDS=6139.8355
120.90831	1697.2866
134.42366	1671.3954
135.75443	1776.955
139.73706	2060.0762
140.67653	1853.7415
140.97774	1920.5972
142.87234	2051.3398
151.16302	2368.5061
170.7039	2376.5063
175.03235	2196.2097
210.3949	2268.2168
303.45541	2370.9241
327.53427	2465.0408
577.94086	2583.2227
671.81567	3133.1428
829.41821	2757.7571
878.81049	2829.3503
END IONS

BEGIN IONS
TITLE=6326: Scan 21527 (rt=6140.01) [D:\L1aex-Pool22-080823-02a.raw]
PEPMASS=485.77614 63554.281
CHARGE=2+
SCANS=21527
RAWSCANS=sn21527
RTINSECONDS=6140.0122
105.41023	1313.6034
106.10205	1298.3911
106.81432	1692.6312
112.75772	2014.0068
112.76231	1789.8406
124.16821	1990.8876
124.54821	1648.7194
139.63519	1987.6219
148.44749	2606.1426
159.94083	2314.7546
166.84785	1769.7815
177.9761	2181.6436
181.60544	3942.6875
194.6521	2083.8044
195.31416	2050.6565
206.9549	2347.552
260.23282	2704.6357
298.01266	2416.3638
336.81509	2318.2678
344.54727	2369.6458
488.64963	2381.7241
792.01727	3275.0017
870.40704	2865.8186
940.53882	3112.5127
END IONS

BEGIN IONS
TITLE=6327: Scan 21528 (rt=6140.19) [D:\L1aex-Pool22-080823-02a.raw]
PEPMASS=516.84668 51597.875
CHARGE=3+
SCANS=21528
RAWSCANS=sn21528
RTINSECONDS=6140.1879
147.15266	2024.8987
150.08267	1955.728
195.87999	2261.8767
252.12572	3070.156
271.97064	2252.7659
279.46091	2607.1748
290.14713	2267.4502
305.3515	2670.0376
318.08618	2574.1619
362.53394	2866.8823
371.5065	2537.0542
477.43979	2825.2561
670.54565	3112.2908
673.22577	3018.7068
END IONS

BEGIN IONS
TITLE=6328: Scan 21529 (rt=6140.37) [D:\L1aex-Pool22-080823-02a.raw]
PEPMASS=596.33397 58046.344
CHARGE=2+
SCANS=21529
RAWSCANS=sn21529
RTINSECONDS=6140.3657
116.5975	1659.649
127.94849	1757.2651
128.60846	1674.4332
137.88103	2133.718
148.44783	2087.6497
189.12799	2474.5483
209.8033	2163.6177
212.6138	2223.1155
224.22908	2331.8267
300.42191	2497.9727
304.55054	2267.0586
330.30774	2569.6692
390.82034	2567.9553
522.6532	2906.4009
540.85712	2787.0825
547.52844	2773.8118
738.05054	2552.9915
744.04102	2766.1526
993.94452	3484.1426
1191.6564	3524.6252
END IONS

BEGIN IONS
TITLE=6329: Scan 21533 (rt=6141) [D:\L1aex-Pool22-080823-02a.raw]
PEPMASS=629.32245 70960.906
CHARGE=2+
SCANS=21533
RAWSCANS=sn21533
RTINSECONDS=6141.0048
114.16572	1858.519
117.29999	1755.5875
118.63835	1879.9052
124.59727	1793.407
125.85612	1782.1659
127.10741	1838.7874
137.80608	2115.9241
143.55843	1809.2805
146.4583	2227.4998
147.37978	2065.4944
150.91238	1843.3445
152.06125	1719.4985
207.78203	2353.2266
289.58829	2548.8079
309.1243	2833.4326
333.02066	2676.4387
370.80276	2887.0264
397.59009	2394.8298
427.41489	2711.9934
524.33362	2795.8193
546.2522	2629.9551
937.53943	2731.0884
1107.9803	2692.4146
1177.6873	5710.9746
1178.6825	3587.4248
END IONS

BEGIN IONS
TITLE=6330: Scan 21534 (rt=6141.27) [D:\L1aex-Pool22-080823-02a.raw]
PEPMASS=493.29357 72260.906
CHARGE=2+
SCANS=21534
RAWSCANS=sn21534
RTINSECONDS=6141.2734
100.06825	1346.4343
116.62434	1644.2789
129.16606	1797.9307
133.70195	1861.5867
143.32079	1922.6464
148.44751	3183.8862
184.27809	2160.0916
205.97008	2469.0342
209.98624	2353.1558
210.06252	2055.4102
234.715	2566.9514
255.99835	2465.5981
276.93744	2477.2153
339.41516	2372.3611
357.75592	2955.1167
455.82025	2453.6904
499.0834	2794.4268
670.66559	3012.8826
704.77588	2668.9561
720.32941	2699.0142
750.20868	2942.0488
984.56458	6131.3418
985.57605	7196.5444
END IONS

BEGIN IONS
TITLE=6331: Scan 21535 (rt=6141.47) [D:\L1aex-Pool22-080823-02a.raw]
PEPMASS=543.30255 45411.906
CHARGE=2+
SCANS=21535
RAWSCANS=sn21535
RTINSECONDS=6141.4746
114.11661	1514.6481
148.44113	2359.4309
181.60634	2491.0527
191.4826	2181.5718
223.49222	2382.6738
246.83757	2371.7847
298.36832	2884.7039
379.16959	2736.8301
389.32321	2700.1738
404.70947	2344.0818
461.40134	3094.2537
541.07922	2550.4893
648.46094	2985.0737
761.1297	3449.4048
END IONS

BEGIN IONS
TITLE=6332: Scan 21536 (rt=6141.65) [D:\L1aex-Pool22-080823-02a.raw]
PEPMASS=607.30912 72133.781
CHARGE=2+
SCANS=21536
RAWSCANS=sn21536
RTINSECONDS=6141.6499
114.32624	1415.9435
118.45342	1580.769
118.66203	1629.5634
120.50156	1560.6455
133.51952	1946.637
146.75108	2022.9165
150.49557	2548.4795
160.78264	2224.8562
162.38029	2098.4846
163.65881	2772.8469
165.92319	2466.0913
186.22034	2131.6855
243.08739	2300.843
266.92068	2485.9565
269.16635	2545.7988
305.54263	2630.4612
308.77597	2698.0835
314.02789	2853.1499
324.49173	2578.7622
347.13995	2422.3162
453.46405	2793.6609
662.88831	3425.071
699.11877	2833.2227
725.53571	2733.2119
1049.5453	2838.262
END IONS

BEGIN IONS
TITLE=6333: Scan 21538 (rt=6142) [D:\L1aex-Pool22-080823-02a.raw]
PEPMASS=565.31525 44845.406
CHARGE=2+
SCANS=21538
RAWSCANS=sn21538
RTINSECONDS=6142.005
118.75231	1849.2773
130.40274	1970.0427
152.94127	1905.5461
157.66605	2037.1356
181.60626	3967.5166
184.11899	2996.7756
235.76831	2500.6174
482.19055	2469.8948
532.55206	2869.147
1111.6141	4433.4453
1129.621	5352.687
END IONS

BEGIN IONS
TITLE=6334: Scan 21540 (rt=6142.36) [D:\L1aex-Pool22-080823-02a.raw]
PEPMASS=607.30912 55116.531
CHARGE=2+
SCANS=21540
RAWSCANS=sn21540
RTINSECONDS=6142.3606
111.83427	1553.7365
113.45559	1780.4734
117.68121	1677.8722
123.44457	1759.6199
127.6655	1699.4497
140.48961	2136.7
212.85181	2341.2166
216.07402	2340.9333
251.30519	2401.8899
274.47479	2415.2898
284.38528	2642.135
350.75754	2756.2498
354.72662	2566.7803
374.56943	2562.3564
476.79907	3028.3123
812.539	2844.2668
876.34467	3047.2817
882.02295	2819.363
1158.1064	2977.9282
END IONS

BEGIN IONS
TITLE=6335: Scan 21541 (rt=6142.54) [D:\L1aex-Pool22-080823-02a.raw]
PEPMASS=589.34387 459821.97
CHARGE=2+
SCANS=21541
RAWSCANS=sn21541
RTINSECONDS=6142.537
147.47598	2017.0054
148.44919	4134.814
148.48666	2154.2625
163.32867	2068.6941
166.33809	2274.2893
173.11365	1980.4725
177.1124	9610.415
181.59496	2474.627
195.12271	2763.4807
202.86028	3389.269
210.73645	2295.1433
217.05376	2339.4377
221.13832	2547.554
242.35237	2413.2603
259.71478	2411.0459
287.14926	5016.6128
302.81955	2474.0149
331.17609	13423.181
375.20193	13133.864
385.89941	2497.9285
401.56738	2452.0469
419.22906	6727.0688
424.49268	2816.1565
467.2673	3144.5525
509.95923	2724.0054
529.20648	2891.7178
589.31738	4111.9048
656.12018	2661.5378
939.53955	4110.4858
1055.4657	2883.4753
1106.9335	2860.2332
1177.6815	198003.67
1178.6852	129081.02
1281.813	2865.8027
END IONS

BEGIN IONS
TITLE=6336: Scan 21542 (rt=6142.72) [D:\L1aex-Pool22-080823-02a.raw]
PEPMASS=407.90735 53806.906
CHARGE=3+
SCANS=21542
RAWSCANS=sn21542
RTINSECONDS=6142.7158
119.32518	1748.6056
120.94106	1524.0452
124.70194	1720.3909
129.22157	1988.1897
142.07185	2348.6628
205.38348	2469.4351
209.05771	2272.9536
211.42131	2335.9973
222.81348	2850.1875
351.48923	2421.1877
407.16785	5293.5005
407.20422	2576.6228
472.79785	2660.0576
572.073	2880.9695
618.52148	2871.0408
810.29425	3036.2952
END IONS

BEGIN IONS
TITLE=6337: Scan 21543 (rt=6142.89) [D:\L1aex-Pool22-080823-02a.raw]
PEPMASS=587.32867 78415.094
CHARGE=2+
SCANS=21543
RAWSCANS=sn21543
RTINSECONDS=6142.8945
116.06915	1628.075
133.08583	2017.4873
148.55769	2042.0088
181.60617	4564.7612
184.52039	2559.7661
254.87018	2541.4666
257.87244	3017.8289
311.10391	2844.4216
377.08395	2783.2217
512.0177	2534.1716
522.78699	2486.219
586.30426	2943.135
586.41522	2981.0586
727.49152	2676.4299
803.58276	2703.1016
912.59302	2866.9309
1155.6372	8101.9189
1171.6111	5619.4165
1172.6097	4888.0869
1173.6433	5955.939
END IONS

BEGIN IONS
TITLE=6338: Scan 21544 (rt=6143.07) [D:\L1aex-Pool22-080823-02a.raw]
PEPMASS=578.32162 102511.06
CHARGE=2+
SCANS=21544
RAWSCANS=sn21544
RTINSECONDS=6143.0703
107.44028	1485.1726
112.5602	1447.4252
113.48015	1652.976
122.46204	1919.0892
132.91847	1907.8741
134.67432	1802.0062
135.74092	1738.3042
140.43774	1829.8606
148.4489	2148.2749
149.97238	1832.9429
176.24388	2125.6079
181.60449	3042.1106
206.76685	2665.6677
266.39197	2417.4658
278.62671	2259.6624
313.05884	2859.7122
346.56097	2445.7451
371.07608	2558.6943
395.62836	2924.4646
422.22818	2953.3696
475.0051	2831.592
521.36023	2390.3582
525.09802	2858.5049
586.54681	2713.2051
855.49658	2790.9275
923.68073	2883.2559
1156.64	21326.982
1157.6395	8635.9307
1158.6543	3471.7021
END IONS

BEGIN IONS
TITLE=6339: Scan 21545 (rt=6143.25) [D:\L1aex-Pool22-080823-02a.raw]
PEPMASS=472.80447 59726.125
CHARGE=2+
SCANS=21545
RAWSCANS=sn21545
RTINSECONDS=6143.2501
100.23885	1340.9399
111.6664	1595.2158
118.1061	1461.2823
134.60861	1896.4945
136.30998	2131.6201
142.95927	1839.5889
151.23996	2204.2114
154.54114	2065.9595
181.59654	2997.948
183.82613	2340.2993
203.82315	2199.9893
213.06487	2612.4673
217.2052	2310.7417
244.3885	2250.7231
257.95343	2353.6123
311.00278	2999.5173
325.81287	2587.3564
420.87433	2637.0569
439.69427	3042.9885
441.0155	2652.6345
689.65863	2543.4165
732.81689	2302.2234
END IONS

BEGIN IONS
TITLE=6340: Scan 21548 (rt=6143.72) [D:\L1aex-Pool22-080823-02a.raw]
PEPMASS=597.85778 113733.66
CHARGE=2+
SCANS=21548
RAWSCANS=sn21548
RTINSECONDS=6143.7186
110.15952	1337.3898
111.04425	1780.1255
122.11255	2186.3704
128.25446	1702.8538
133.08629	6142.4458
163.39735	2410.6294
175.06924	1962.5052
177.0145	2363.3374
181.3788	2258.7778
190.86731	2534.0837
222.18991	2296.4258
298.55518	3249.1069
582.88239	3292.8318
730.13312	3172.1206
1177.6814	12258.124
1178.6847	6144.6724
1194.7065	31428.383
1195.7102	16337.131
END IONS

BEGIN IONS
TITLE=6341: Scan 21549 (rt=6143.98) [D:\L1aex-Pool22-080823-02a.raw]
PEPMASS=560.82108 74684.156
CHARGE=2+
SCANS=21549
RAWSCANS=sn21549
RTINSECONDS=6143.9794
107.53966	1437.3584
110.24713	1450.623
111.34274	1648.1766
133.08665	2054.6401
138.38173	1829.402
146.08713	1871.3497
157.42406	2091.4541
159.00066	1870.0226
160.90289	2466.8125
180.1803	2209.7656
194.94574	2479.0891
221.72623	2693.7397
224.43498	2201.5139
235.41895	2450.1487
467.01944	2595.6936
535.36987	2743.8286
585.4079	2877.2856
733.1828	3477.3181
1045.5948	3356.178
1103.5989	2776.8684
1104.6082	3285.4932
1120.6367	9057.4297
1121.6376	4653.1074
END IONS

BEGIN IONS
TITLE=6342: Scan 21550 (rt=6144.18) [D:\L1aex-Pool22-080823-02a.raw]
PEPMASS=556.30907 106266.97
CHARGE=2+
SCANS=21550
RAWSCANS=sn21550
RTINSECONDS=6144.1809
110.15926	1900.5066
115.42551	1582.8767
121.5071	1704.1096
128.60759	2064.678
151.43504	1945.1914
174.42751	2517.134
200.84891	2522.8538
323.31448	2563.4861
336.35196	2889.043
391.04791	2465.4863
530.00262	3081.2749
543.82019	2597.2583
563.18762	3051.2124
785.9212	2921.0952
863.54468	3093.1882
1009.1144	2883.3818
1111.6104	36812.762
1112.6133	18848.416
END IONS

BEGIN IONS
TITLE=6343: Scan 21553 (rt=6144.71) [D:\L1aex-Pool22-080823-02a.raw]
PEPMASS=516.81195 45336.5
CHARGE=2+
SCANS=21553
RAWSCANS=sn21553
RTINSECONDS=6144.7099
106.53499	1537.0062
112.07551	1773.0011
115.40305	1625.0884
115.49998	1638.005
117.77923	1774.7631
119.14213	1692.9675
120.73565	1729.1613
137.11461	1888.4044
159.33365	2032.4431
181.27824	2302.5569
221.8757	2642.1079
265.10806	2601.6653
274.12595	2302.6523
490.59134	2597.8381
741.57538	3069.7368
753.12341	3124.8599
END IONS

BEGIN IONS
TITLE=6344: Scan 21554 (rt=6144.89) [D:\L1aex-Pool22-080823-02a.raw]
PEPMASS=543.30164 30102.125
CHARGE=2+
SCANS=21554
RAWSCANS=sn21554
RTINSECONDS=6144.8853
112.34321	1528.1188
118.56344	1624.3994
121.54154	1569.972
173.58038	2523.533
174.575	2601.9163
179.59044	2425.8472
203.38174	2405.4143
295.06937	2557.2656
543.12274	3040.3013
964.90424	2656.325
END IONS

BEGIN IONS
TITLE=6345: Scan 21556 (rt=6145.24) [D:\L1aex-Pool22-080823-02a.raw]
PEPMASS=509.51208 59895.906
CHARGE=3+
SCANS=21556
RAWSCANS=sn21556
RTINSECONDS=6145.2423
130.84425	2082.7949
135.06863	1943.632
151.80545	2285.3762
181.60493	4470.6089
204.16393	2423.4695
218.74219	2450.2212
220.43184	2177.1877
228.49309	2442.4551
267.58521	2396.1072
283.47485	2669.8247
308.65936	2746.675
315.33051	2454.2852
321.70187	2589.4666
369.88651	2693.2761
553.0423	2633.1023
804.37823	2850.5054
885.07709	2804.5869
1016.5944	3991.0061
END IONS

BEGIN IONS
TITLE=6346: Scan 21558 (rt=6145.6) [D:\L1aex-Pool22-080823-02a.raw]
PEPMASS=604.34858 73652.094
CHARGE=2+
SCANS=21558
RAWSCANS=sn21558
RTINSECONDS=6145.5965
181.59688	2812.7341
226.5309	2547.0264
238.65283	2129.3403
280.20566	2458.0259
305.82114	2501.7041
318.35208	2684.5188
326.14249	2606.3608
366.7746	3287.7183
531.54681	2813.3303
749.71295	2885.7661
756.19086	3201.9993
897.67035	3219.9814
1104.3021	2914.655
1207.6831	5422.5737
1208.687	6521.0981
1209.694	3260.2217
1222.5338	2801.7107
1454.9791	2851.752
1475.5162	2829.4485
1559.7623	3424.4917
END IONS

BEGIN IONS
TITLE=6347: Scan 21561 (rt=6146.13) [D:\L1aex-Pool22-080823-02a.raw]
PEPMASS=510.63715 71107.344
CHARGE=2+
SCANS=21561
RAWSCANS=sn21561
RTINSECONDS=6146.1317
104.48805	1499.1838
105.49605	1778.4156
116.96015	1934.8588
117.853	1747.5908
121.54576	1697.1718
128.14034	1990.5024
128.57536	1512.2264
133.9729	1808.8619
142.08319	1946.4384
147.5528	2041.2561
148.44786	2120.1001
151.8468	2071.8977
164.81427	2146.3342
164.87985	2221.0208
214.52562	2288.4958
222.42148	2073.3528
268.38766	2408.749
277.55972	2600.1624
285.2175	2410.2883
408.17969	2542.7275
450.02982	2563.7534
455.89963	2803.0647
483.29263	3076.1411
537.07507	2715.0906
561.05322	2667.8733
597.51355	2967.4724
760.33911	3187.2466
END IONS

BEGIN IONS
TITLE=6348: Scan 21565 (rt=6146.77) [D:\L1aex-Pool22-080823-02a.raw]
PEPMASS=545.31829 643639.88
CHARGE=2+
SCANS=21565
RAWSCANS=sn21565
RTINSECONDS=6146.773
104.1925	1616.42
105.81989	1680.7867
105.82922	2022.4508
111.04453	4990.8945
111.76453	1422.3043
122.20956	1546.2186
124.44299	1894.7738
131.07056	5297.7524
133.08121	3097.7749
133.08621	48125.309
134.08966	2425.1294
137.06046	2724.9836
145.51849	2155.6982
151.09666	2799.7019
155.07065	6435.8896
166.00201	1951.8832
177.11243	16522.836
195.1234	5366.1265
199.09682	2888.7854
212.78723	2733.4072
220.55125	2167.1816
221.13922	3202.4485
233.2585	2720.0801
243.12358	8387.9414
252.38933	2348.8069
261.16058	2729.4255
265.16528	3166.0718
265.69803	2352.7634
286.05542	2384.1838
287.14972	11675.32
288.15265	3255.7295
309.19312	3276.019
327.2034	5478.3999
331.17572	13361.744
339.94861	2605.8628
375.20236	12866.194
415.25476	2961.8096
419.23099	5390.6895
440.81158	2860.7537
463.25418	3105.3965
507.28082	5293.0703
524.48804	2956.8196
807.46442	2850.6218
851.48761	5255.1826
852.48743	3851.7539
895.51489	2492.6726
939.54285	3286.5403
1089.6288	242278.5
1090.6322	131330.88
END IONS

BEGIN IONS
TITLE=6349: Scan 21566 (rt=6147.03) [D:\L1aex-Pool22-080823-02a.raw]
PEPMASS=589.34471 440704.06
CHARGE=2+
SCANS=21566
RAWSCANS=sn21566
RTINSECONDS=6147.034
110.10249	1675.6558
111.04443	2616.9063
113.0407	1708.2886
113.65644	1954.0112
122.12259	1696.8607
133.08623	34468.512
133.96312	1955.4116
134.08931	2423.7393
145.55984	2194.1047
155.07079	4419.6509
177.11252	8162.3003
195.1228	2979.3093
209.1153	2426.9961
221.13881	2976.8164
283.1756	3342.2896
287.15015	8946.2197
331.17636	16533.594
371.23123	3408.9651
375.20258	16610.873
376.2059	3860.0674
389.45932	2355.1194
397.53799	2315.3699
404.14597	2883.7139
419.22916	7243.3398
463.25418	3611.4536
573.12701	2930.488
579.07489	2892.2959
589.31549	4548.1064
666.19403	2555.6934
895.51288	4099.418
939.5448	3948.0735
1133.6654	4398.2476
1177.6824	160554.53
1178.6865	86418.734
END IONS

BEGIN IONS
TITLE=6350: Scan 21567 (rt=6147.24) [D:\L1aex-Pool22-080823-02a.raw]
PEPMASS=450.27589 68004.25
CHARGE=2+
SCANS=21567
RAWSCANS=sn21567
RTINSECONDS=6147.2392
100.85876	1562.5844
103.72726	1631.007
110.0804	1744.3391
126.67139	1864.4253
133.08624	3601.3611
148.44788	2230.3625
161.64857	2212.1462
177.11215	2337.7739
181.606	4468.0728
186.95354	2454.1267
214.43083	2129.4812
247.47571	2273.9685
248.69862	2493.8286
328.68338	2584.0806
328.9332	2673.1118
339.40805	2446.4539
359.5853	2921.4126
649.11792	3008.7898
899.54199	12135.837
900.5473	3262.7305
END IONS

BEGIN IONS
TITLE=6351: Scan 21568 (rt=6147.41) [D:\L1aex-Pool22-080823-02a.raw]
PEPMASS=553.83159 200408.06
CHARGE=2+
SCANS=21568
RAWSCANS=sn21568
RTINSECONDS=6147.4141
109.87024	1459.8346
116.45677	1515.751
117.89907	1713.4077
120.68777	1597.3529
132.39383	1678.5414
133.08635	14068.161
134.08974	2257.7031
143.14944	2122.9221
146.81587	1944.8436
149.0127	2307.8774
151.25519	1974.4901
152.92638	1966.8308
172.39334	2223.3479
177.11249	2373.6028
235.56367	2259.0293
243.58298	2347.6587
291.7218	2782.2458
331.17731	3092.3323
334.94513	2482.2893
373.23016	2610.5925
468.86188	3204.1809
600.20868	2932.0107
1047.6019	4249.6221
1089.6293	19116.264
1090.6311	10468.896
1105.6144	6064.4717
1106.655	56523.773
1107.6588	29485.674
END IONS

BEGIN IONS
TITLE=6352: Scan 21569 (rt=6147.59) [D:\L1aex-Pool22-080823-02a.raw]
PEPMASS=587.32929 72434.438
CHARGE=2+
SCANS=21569
RAWSCANS=sn21569
RTINSECONDS=6147.5894
120.54665	1922.0231
127.21411	1776.3259
132.91522	2077.4182
140.35199	1937.7633
149.75436	2329.907
169.03242	2148.217
191.93867	2256.5754
207.94751	2158.2305
210.57704	2120.3052
415.06982	2270.5945
447.44302	2669.438
472.94385	2865.7864
529.2749	2860.1582
735.72485	3147.1458
880.35242	3009.4009
951.34155	2528.2705
1005.0735	3282.3577
1155.6425	6464.4385
1171.6095	7904.1035
1172.6122	6818.3691
END IONS

BEGIN IONS
TITLE=6353: Scan 21570 (rt=6147.77) [D:\L1aex-Pool22-080823-02a.raw]
PEPMASS=587.32929 65830.5
CHARGE=2+
SCANS=21570
RAWSCANS=sn21570
RTINSECONDS=6147.7651
109.44687	1429.2943
111.08633	1779.9467
126.14005	1698.9982
133.29118	1928.2001
134.88582	1845.3463
139.86652	1879.9348
166.57967	2108.3652
194.48892	2174.5457
233.83875	2252.0398
260.69928	2536.5085
267.98428	2218.1848
1155.6345	7931.3647
1156.6367	5260.3291
1172.613	6040.6699
1173.6362	8210.6797
1174.6519	4702.4297
END IONS

BEGIN IONS
TITLE=6354: Scan 21571 (rt=6147.94) [D:\L1aex-Pool22-080823-02a.raw]
PEPMASS=508.29955 51837
CHARGE=2+
SCANS=21571
RAWSCANS=sn21571
RTINSECONDS=6147.9408
101.51608	1714.6613
115.20222	1473.4723
122.91595	2164.1475
124.57674	1779.3796
124.76698	1718.2076
126.46859	2117.4016
126.7631	1853.3114
136.58945	1788.5244
141.73482	1886.7946
179.638	2208.7781
190.40192	2352.3127
204.48108	2393.9734
232.26517	2545.4565
411.51648	2543.6067
515.41498	2892.3342
659.36328	3047.6743
1015.5864	5637.0562
END IONS

BEGIN IONS
TITLE=6355: Scan 21573 (rt=6148.29) [D:\L1aex-Pool22-080823-02a.raw]
PEPMASS=604.34945 43674.5
CHARGE=2+
SCANS=21573
RAWSCANS=sn21573
RTINSECONDS=6148.2912
110.79763	1933.0765
121.38704	1610.7505
121.78349	1636.1328
125.77711	2045.296
162.96182	1991.8132
169.86009	2168.1309
187.53304	2644.709
194.31761	2320.8088
227.16531	2385.8318
254.14111	3391.738
258.22061	2307.2236
281.42902	2453.3298
315.06436	2748.2356
383.34619	2670.2222
END IONS

BEGIN IONS
TITLE=6356: Scan 21574 (rt=6148.47) [D:\L1aex-Pool22-080823-02a.raw]
PEPMASS=493.29449 65681.125
CHARGE=2+
SCANS=21574
RAWSCANS=sn21574
RTINSECONDS=6148.4672
115.25547	1535.8137
115.50613	1430.2748
116.34956	1735.1545
133.08615	3287.5728
161.12022	2089.1416
166.25789	2583.8157
171.18124	2022.7123
173.08052	2355.2346
174.42073	1998.1774
181.5959	4898.21
218.82294	2552.3879
240.81282	2361.0623
381.98196	2359.9092
607.41724	2785.281
642.69586	2652.3545
975.79224	2979.9063
984.57098	9001.9072
985.5766	5191.3032
986.58203	2931.1187
END IONS

BEGIN IONS
TITLE=6357: Scan 21576 (rt=6148.82) [D:\L1aex-Pool22-080823-02a.raw]
PEPMASS=501.29156 51669.563
CHARGE=2+
SCANS=21576
RAWSCANS=sn21576
RTINSECONDS=6148.8188
100.87298	1581.938
106.05151	1404.5754
159.93065	1884.4069
160.18712	1940.8767
177.11252	2112.957
183.70625	2486.6279
217.85345	2485.4563
269.60202	2489.0754
280.43555	2446.2966
317.01822	3077.5291
412.26367	2946.824
450.74835	2854.042
463.91968	2471.2471
1001.5764	7910.6494
1002.5928	3263.9631
END IONS

BEGIN IONS
TITLE=6358: Scan 21577 (rt=6148.99) [D:\L1aex-Pool22-080823-02a.raw]
PEPMASS=427.73682 49926.813
CHARGE=2+
SCANS=21577
RAWSCANS=sn21577
RTINSECONDS=6148.9945
111.20656	1395.1354
114.02918	1541.1664
118.83383	1861.6705
122.05481	1798.0085
131.04851	1874.6078
131.90053	2020.1774
140.06758	1818.7823
148.03914	3256.2478
158.73776	2728.0762
161.94269	1968.3927
197.00415	2170.9465
203.85745	2306.7571
267.17813	2382.8159
282.3139	2404.7207
314.59778	2675.124
343.1908	3079.3511
510.94931	3050.0261
END IONS

BEGIN IONS
TITLE=6359: Scan 21579 (rt=6149.35) [D:\L1aex-Pool22-080823-02a.raw]
PEPMASS=597.85791 52990.672
CHARGE=2+
SCANS=21579
RAWSCANS=sn21579
RTINSECONDS=6149.3512
111.07327	1679.0681
122.74715	1862.4917
127.17207	1979.299
136.73154	1863.7122
143.86252	1831.957
150.85359	1908.5763
159.07497	2025.5597
204.79697	2334.2754
213.20946	2230.6045
218.02028	2259.5591
235.09738	2592.3398
235.93892	2384.5454
237.01021	2507.0364
315.41193	2580.2004
481.73517	2793.8787
873.19153	2815.603
986.84576	2861.001
1192.6924	3189.043
END IONS

BEGIN IONS
TITLE=6360: Scan 21580 (rt=6149.53) [D:\L1aex-Pool22-080823-02a.raw]
PEPMASS=465.12781 123591.47
CHARGE=3+
SCANS=21580
RAWSCANS=sn21580
RTINSECONDS=6149.5284
122.2123	2190.0618
123.04749	1809.1252
142.49557	2106.8232
148.4043	2055.9573
148.41315	3465.8862
148.4213	4624.2446
148.43086	6869.7632
148.43958	14077.001
148.45883	6886.1274
148.46851	4149.522
148.47665	2315.1848
148.48439	2311.2129
148.51204	2069.2664
148.53725	1939.7645
148.57144	1952.2046
166.5845	2273.7952
168.75006	2169.7749
179.54659	2232.6814
206.30693	2419.49
221.45645	2774.9458
324.96286	2376.8232
332.6658	2286.0962
376.68301	2689.3877
545.16992	2523.177
553.83386	2660.6147
590.63953	3253.7263
629.0827	3027.7771
694.76312	2794.2217
729.81427	2953.2305
752.8548	2717.6782
903.65063	2992.1108
1071.4393	3128.7412
END IONS

BEGIN IONS
TITLE=6361: Scan 21582 (rt=6149.82) [D:\L1aex-Pool22-080823-02a.raw]
PEPMASS=578.32247 143679.84
CHARGE=2+
SCANS=21582
RAWSCANS=sn21582
RTINSECONDS=6149.8209
114.85254	1582.4291
117.95611	1802.2893
123.32384	1697.426
125.61582	2037.0352
156.99718	2603.2654
162.96172	2270.8923
167.0554	2249.9004
168.68254	2487.7871
202.40767	2341.6472
276.80008	2783.124
305.23877	2713.9209
353.32678	2832.9282
373.02115	2642.5679
410.36615	2909.4419
649.94751	2659.9399
663.88239	2436.2668
979.53223	4337.3921
1023.5529	3770.9004
1154.6909	2999.1045
1155.6377	48835.059
1156.6404	33368.883
END IONS

BEGIN IONS
TITLE=6362: Scan 21583 (rt=6150.08) [D:\L1aex-Pool22-080823-02a.raw]
PEPMASS=458.78926 71240.063
CHARGE=2+
SCANS=21583
RAWSCANS=sn21583
RTINSECONDS=6150.0819
104.19602	1462.718
109.99474	1663.3374
111.4702	1486.2819
131.31598	1843.3436
133.0864	6393.1748
143.64896	1843.6151
148.44797	2801.6272
149.39377	3158.6086
152.7933	2463.5583
152.93877	1975.9773
154.11485	2175.8572
169.37405	2088.9319
181.6071	3300.3154
202.81023	2823.376
234.49937	2720.7937
272.68729	2443.824
347.534	2763.6257
485.34268	2954.1553
577.19635	2851.2478
686.18457	2751.019
693.5553	3065.8494
916.56909	6644.7861
END IONS

BEGIN IONS
TITLE=6363: Scan 21584 (rt=6150.28) [D:\L1aex-Pool22-080823-02a.raw]
PEPMASS=651.33846 72237.563
CHARGE=2+
SCANS=21584
RAWSCANS=sn21584
RTINSECONDS=6150.2783
121.08453	1759.9198
131.50526	1883.6786
144.47664	2180.3894
160.34021	2576.0557
179.06085	2320.6042
221.50139	2676.9128
240.41771	2311.5117
263.22763	2242.3247
279.29517	2263.7156
290.0723	2118.897
341.01904	2859.1262
355.0719	2727.2993
359.0304	2824.9922
398.75125	2892.0479
471.16919	2555.4651
529.90393	2793.9761
734.62982	2628.1746
810.72247	2828.7681
885.01068	2729.7388
1091.9556	3232.1528
1221.7	3801.614
1301.6759	6657.7393
END IONS

BEGIN IONS
TITLE=6364: Scan 21585 (rt=6150.46) [D:\L1aex-Pool22-080823-02a.raw]
PEPMASS=636.33099 36206.5
CHARGE=2+
SCANS=21585
RAWSCANS=sn21585
RTINSECONDS=6150.4551
121.71455	1747.7865
127.8485	2135.2424
129.03131	1910.7959
192.8876	2489.8982
237.92265	2676.2502
309.25177	2363.4504
330.01678	2595.002
514.14038	3078.3196
555.74561	2815.4597
1062.3038	3072.113
1196.2985	2726.1382
END IONS

BEGIN IONS
TITLE=6365: Scan 21586 (rt=6150.63) [D:\L1aex-Pool22-080823-02a.raw]
PEPMASS=457.26542 62536.063
CHARGE=2+
SCANS=21586
RAWSCANS=sn21586
RTINSECONDS=6150.6316
102.82631	1767.5997
103.34512	1832.1251
103.88521	1748.7346
107.1806	1773.7822
112.9416	1945.9456
116.51667	1754.2927
121.64298	1704.8282
122.82839	1776.5753
146.68335	2096.7419
163.98375	2104.9172
166.5372	1861.3611
181.60612	3959.8623
182.4774	2113.303
182.9463	2276.4448
247.21402	2457.2373
277.17453	2358.6401
289.11554	2704.7468
402.29196	3250.3621
511.63678	2524.8774
672.60992	2930.1245
843.06952	3107.9521
913.5249	6143.938
END IONS

BEGIN IONS
TITLE=6366: Scan 21587 (rt=6150.81) [D:\L1aex-Pool22-080823-02a.raw]
PEPMASS=470.27345 67599.531
CHARGE=2+
SCANS=21587
RAWSCANS=sn21587
RTINSECONDS=6150.8069
107.78554	1584.6318
109.9576	1593.8268
116.61369	1897.6674
128.21234	1776.6935
128.48598	2593.8123
133.08636	5930.6108
147.43483	1960.4524
148.44156	3584.0146
162.42154	1992.3417
177.11218	3169.4949
181.59407	2335.2529
226.0155	2326.2129
252.32404	3139.7891
326.99094	2331.7769
389.95834	3197.3918
939.5376	13114.287
940.54474	5029.5635
END IONS

BEGIN IONS
TITLE=6367: Scan 21588 (rt=6150.98) [D:\L1aex-Pool22-080823-02a.raw]
PEPMASS=530.31173 92617
CHARGE=2+
SCANS=21588
RAWSCANS=sn21588
RTINSECONDS=6150.9816
148.44847	2962.3286
156.70354	2002.4696
162.30138	2045.4094
172.12521	2717.5615
243.53133	2401.231
255.22133	2563.0159
275.08795	2556.79
286.81012	2425.8979
342.81668	2526.6238
360.87851	2564.3394
367.03958	2589.0403
370.05066	2688.542
374.46484	2509.4099
384.58774	2483.6511
389.16513	3096.5381
465.5174	2777.8438
488.31412	2658.8179
811.47583	3072.3188
820.98669	3256.7278
956.57153	2852.3303
980.22546	2661.0117
1059.6123	10114.179
1060.6145	7047.3281
1198.0984	2929.8547
1249.5438	3012.0422
1311.9233	3231.219
END IONS

BEGIN IONS
TITLE=6368: Scan 21590 (rt=6151.34) [D:\L1aex-Pool22-080823-02a.raw]
PEPMASS=485.77665 49662
CHARGE=2+
SCANS=21590
RAWSCANS=sn21590
RTINSECONDS=6151.3413
105.89092	1624.8995
119.8559	1737.1224
120.27139	1693.838
121.8045	1588.6061
121.97251	1780.7786
122.13284	1823.2671
129.14691	1599.5879
131.45769	1896.5984
185.54538	2289.9553
251.9521	2983.2632
410.58627	2674.6653
426.811	2536.7915
487.95502	2761.5186
789.10767	2788.0967
908.73853	2880.3538
970.54352	5525.4736
END IONS

BEGIN IONS
TITLE=6369: Scan 21591 (rt=6151.52) [D:\L1aex-Pool22-080823-02a.raw]
PEPMASS=584.35796 57474.906
CHARGE=2+
SCANS=21591
RAWSCANS=sn21591
RTINSECONDS=6151.5166
117.26799	1746.0441
117.55271	1611.776
124.51825	1883.4186
130.74127	1765.3535
136.49965	2046.4323
161.29613	2401.1909
166.06972	2308.5671
193.99069	2456.7751
223.70714	2386.2808
273.60611	2719.6606
319.39719	2414.4187
369.45853	2749.2053
471.21304	2863.6631
646.06177	2675.7063
708.98328	3124.7571
1143.6667	2854.885
1151.6757	6125.3584
1152.6812	3456.7007
END IONS

BEGIN IONS
TITLE=6370: Scan 21592 (rt=6151.69) [D:\L1aex-Pool22-080823-02a.raw]
PEPMASS=676.34082 47292.563
CHARGE=3+
SCANS=21592
RAWSCANS=sn21592
RTINSECONDS=6151.6922
159.27788	1910.7152
217.74739	2270.9563
226.65138	2211.1328
268.80075	2549.8999
302.29193	2541.6846
305.61417	2704.6443
375.09921	2516.1628
426.70236	3098.8823
528.26343	2731.7917
656.19855	3239.8713
818.86353	2738.386
819.43451	3378.0063
846.52484	2724.1392
876.37726	2784.6968
1996.9557	3025.7896
END IONS

BEGIN IONS
TITLE=6371: Scan 21595 (rt=6152.23) [D:\L1aex-Pool22-080823-02a.raw]
PEPMASS=556.30943 60745.844
CHARGE=2+
SCANS=21595
RAWSCANS=sn21595
RTINSECONDS=6152.2274
138.43941	1889.5161
162.33711	1973.3427
163.35724	2527.5491
174.08093	2085.8423
187.44331	2229.5872
197.88203	2273.8613
272.18265	2874.2947
346.69019	2731.6035
398.83282	3010.5793
455.29703	2947.3911
456.29727	2976.6946
585.46509	2753.6995
1032.8761	3565.0415
1112.6127	11853.876
1113.6212	3105.7981
1289.386	3248.7458
1340.5461	3754.0728
END IONS

BEGIN IONS
TITLE=6372: Scan 21596 (rt=6152.41) [D:\L1aex-Pool22-080823-02a.raw]
PEPMASS=470.27345 74197.625
CHARGE=2+
SCANS=21596
RAWSCANS=sn21596
RTINSECONDS=6152.4055
102.17793	1315.5886
102.49252	1249.6405
105.11445	1445.225
109.80299	1366.8444
110.29237	1537.3799
114.74142	2111.3181
117.65118	1592.8359
142.04994	2113.3345
147.87401	1946.5778
148.4272	2180.7458
160.0033	2220.4587
166.46881	2119.2583
172.354	2208.3555
181.5959	4893.0322
184.09427	2380.3916
213.02396	2374.1987
218.34741	2536.7827
220.27898	2278.1682
228.92282	2285.179
259.89932	2211.5889
332.35754	2967.1899
342.3735	2837.5173
368.44	2614.3838
573.81573	2504.5151
690.35822	2762.6455
940.54407	8467.9639
END IONS

BEGIN IONS
TITLE=6373: Scan 21597 (rt=6152.58) [D:\L1aex-Pool22-080823-02a.raw]
PEPMASS=673.85699 29443.094
CHARGE=2+
SCANS=21597
RAWSCANS=sn21597
RTINSECONDS=6152.5831
128.22479	2039.5249
139.13936	2458.6196
144.97958	2004.8033
174.58589	2330.5632
188.68593	2303.6165
200.0654	2837.1274
202.35155	2663.9719
543.65002	2853.4243
716.86188	2740.2222
938.21368	3039.0623
END IONS

BEGIN IONS
TITLE=6374: Scan 21599 (rt=6153.12) [D:\L1aex-Pool22-080823-02a.raw]
PEPMASS=567.33125 1533387
CHARGE=2+
SCANS=21599
RAWSCANS=sn21599
RTINSECONDS=6153.1173
111.04436	8635.3887
113.05984	6202.9072
113.28295	1486.5391
114.02579	1599.4447
121.46465	1597.3066
125.06034	2351.0034
131.07034	7300.1821
133.08611	89688.578
134.08931	3252.2544
137.05992	8448.5596
139.07573	2549.4871
151.09688	5299.0938
155.07054	14188.889
157.08649	2166.3589
157.14757	2037.8251
175.09669	7157.0933
177.1123	29643.078
179.23163	2073.6035
195.12297	7423.7686
199.09673	12635.917
221.13869	5739.7935
225.11201	2605.2603
239.14903	7808.3164
243.1232	11274.977
256.565	2643.0583
265.16516	4574.6543
283.17569	9453.6904
285.13397	4394.7139
287.14969	18357.875
313.16559	4706.3828
327.20132	4659.3037
328.06015	2432.5132
331.1756	14080.478
367.82968	2755.8621
375.20273	14748.19
419.22937	5678.1113
420.23148	3249.5979
457.36176	2641.6909
463.25604	4599.4834
807.46118	8301.1699
851.48413	10676.111
895.51385	11920.573
896.51483	5068.8159
913.52338	3882.0791
939.53711	8192.376
940.54968	5649.6108
983.56647	6400.5103
984.57123	3214.2708
1001.5746	5497.7222
1027.5916	5550.9629
1028.5891	3666.1921
1045.6069	9157.9922
1046.6122	7139.603
1089.6283	14110.896
1090.6329	8659.377
1093.3568	2654.3892
1115.6423	5517.4956
1133.655	652137.13
1134.6582	359148.5
END IONS

BEGIN IONS
TITLE=6375: Scan 21600 (rt=6153.38) [D:\L1aex-Pool22-080823-02a.raw]
PEPMASS=574.32083 90727.5
CHARGE=2+
SCANS=21600
RAWSCANS=sn21600
RTINSECONDS=6153.3777
114.20814	1746.9961
115.17692	1534.3961
116.01608	1635.5952
122.65326	1994.4725
124.85682	1710.0178
129.08881	1841.3851
133.08659	5264.4512
133.09262	1751.1117
135.08	1784.8507
144.10829	1935.4373
155.23973	1950.6295
173.21982	2164.7217
177.11238	2648.4629
199.98756	2273.3398
207.9382	2410.2515
217.13434	2414.3567
227.82964	2599.2874
282.15326	2530.4036
285.86023	2689.4368
731.83447	3144.1892
751.56946	2738.0051
787.00757	3225.0093
1089.6205	6815.5386
1147.636	12274.256
1148.637	8478.876
END IONS

BEGIN IONS
TITLE=6376: Scan 21601 (rt=6153.58) [D:\L1aex-Pool22-080823-02a.raw]
PEPMASS=477.26278 76548.219
CHARGE=2+
SCANS=21601
RAWSCANS=sn21601
RTINSECONDS=6153.5766
102.69157	1453.5491
103.30314	1421.8005
105.3916	1489.6558
121.77979	1927.3141
125.17078	1951.334
131.82419	1869.7104
133.08626	2639.7598
133.27132	1975.0295
152.32413	1764.1742
153.68217	2166.572
160.51323	2142.7273
277.15967	2480.6504
316.61221	2924.2053
320.27252	2723.2139
410.23291	2498.3274
413.45233	3043.877
451.15082	2726.3379
673.26276	2738.3853
740.6535	2548.0391
795.72815	2689.7468
895.51093	8723.0146
896.51367	3238.5234
953.51801	6175.249
END IONS

BEGIN IONS
TITLE=6377: Scan 21602 (rt=6153.75) [D:\L1aex-Pool22-080823-02a.raw]
PEPMASS=584.35774 75301.375
CHARGE=2+
SCANS=21602
RAWSCANS=sn21602
RTINSECONDS=6153.7512
114.45038	1574.7012
122.59483	1641.9971
126.38654	1626.8586
126.65462	1712.8107
134.76248	2123.6816
140.08041	2454.4661
163.00195	1867.5057
169.32709	2273.0359
170.76961	2119.147
176.98935	2688.2197
222.71346	2331.6633
233.56229	2296.5115
248.79164	2582.0139
259.27899	2335.0549
321.57166	2426.8564
397.46469	2901.4822
477.90442	2814.2761
514.22565	2400.8105
573.60962	3080.2732
584.24738	3168.2563
798.8869	2656.8145
1054.9843	2538.2236
1057.8022	2678.3591
1133.6566	3999.6426
1150.6838	6682.1353
END IONS

BEGIN IONS
TITLE=6378: Scan 21603 (rt=6153.93) [D:\L1aex-Pool22-080823-02a.raw]
PEPMASS=600.3353 79299.313
CHARGE=2+
SCANS=21603
RAWSCANS=sn21603
RTINSECONDS=6153.9271
110.27779	1752.1091
110.42271	1636.5295
112.27882	1639.6041
117.86256	1491.6563
130.25172	1715.5355
134.68182	1928.1371
138.99704	1992.7334
148.44789	3337.353
150.12975	2237.3806
181.59668	3521.4839
181.78337	2248.3137
190.38623	2328.8689
190.39653	2161.4395
203.12369	1980.7977
227.41347	2253.9368
237.83789	2256.2737
265.94931	2564.3591
268.96457	2353.3179
299.9758	2629.9666
588.17798	2754.8574
644.42133	2856.4285
918.84814	3043.3271
1199.6628	11845.968
1200.6599	7664.7671
END IONS

BEGIN IONS
TITLE=6379: Scan 21604 (rt=6154.1) [D:\L1aex-Pool22-080823-02a.raw]
PEPMASS=559.29731 45224.438
CHARGE=2+
SCANS=21604
RAWSCANS=sn21604
RTINSECONDS=6154.1032
121.77694	1809.6321
139.75012	1945.9456
140.77118	2068.1638
142.74396	2106.8274
151.88951	2004.6307
161.05241	2306.0422
192.80933	2385.5898
230.09897	2147.6074
273.90057	2885.7742
306.77582	2320.5852
463.87158	2565.0928
612.04596	2537.3521
717.42072	2578.5149
839.98224	2966.4409
END IONS

BEGIN IONS
TITLE=6380: Scan 21605 (rt=6154.28) [D:\L1aex-Pool22-080823-02a.raw]
PEPMASS=596.33391 56453.688
CHARGE=2+
SCANS=21605
RAWSCANS=sn21605
RTINSECONDS=6154.2785
118.23436	1654.8577
121.93171	1520.4469
136.22971	1937.8136
137.53958	1891.7856
216.3952	2886.3027
217.60413	2384.2151
236.2605	2293.6692
286.65005	2380.9192
289.35706	2610.8494
305.80713	2834.3335
340.95715	2592.2048
414.17587	3180.4058
435.62576	2791.7327
436.60007	3074.627
746.49939	3188.1245
818.08173	3128.1165
1191.6652	3460.5117
END IONS

BEGIN IONS
TITLE=6381: Scan 21606 (rt=6154.45) [D:\L1aex-Pool22-080823-02a.raw]
PEPMASS=530.31208 53705.469
CHARGE=2+
SCANS=21606
RAWSCANS=sn21606
RTINSECONDS=6154.4544
107.9335	1369.0132
110.13344	1513.7264
120.65159	1744.0264
151.89442	2230.0842
169.17601	2496.7673
170.44644	2123.2375
187.87358	1988.8558
230.42332	2399.9736
284.22665	2566.8318
408.6554	2820.0957
421.76895	2656.3157
545.67407	2976.8274
627.591	2676.4331
872.53156	3485.4785
950.26825	2521.7671
1059.6193	4349.7778
1061.6193	2837.7034
END IONS

BEGIN IONS
TITLE=6382: Scan 21607 (rt=6154.63) [D:\L1aex-Pool22-080823-02a.raw]
PEPMASS=581.31006 53933.188
CHARGE=2+
SCANS=21607
RAWSCANS=sn21607
RTINSECONDS=6154.6294
135.11784	1918.5835
143.13446	2129.6128
143.84203	2061.7673
148.44794	2510.7192
155.09291	2180.4646
181.60568	3524.8237
185.26796	2235.4971
216.16112	2344.3013
221.00693	2193.5356
247.41022	2365.0491
473.65732	2672.7761
751.30609	2818.1006
751.56372	3239.124
799.30768	2778.6567
814.86688	3084.4124
865.29077	3431.2957
1002.0433	3095.2336
END IONS

BEGIN IONS
TITLE=6383: Scan 21608 (rt=6154.81) [D:\L1aex-Pool22-080823-02a.raw]
PEPMASS=533.19226 41834.625
CHARGE=3+
SCANS=21608
RAWSCANS=sn21608
RTINSECONDS=6154.8052
135.16953	1843.4081
139.01463	1884.95
139.31102	2161.3894
148.448	5130.7793
151.61539	1968.3265
153.976	2296.1768
155.92299	2165.9126
157.2661	2266.0713
232.55379	2249.262
266.80621	2385.4712
290.2778	2135.9045
1291.3009	2933.9407
END IONS

BEGIN IONS
TITLE=6384: Scan 21609 (rt=6154.98) [D:\L1aex-Pool22-080823-02a.raw]
PEPMASS=575.84446 221313.28
CHARGE=2+
SCANS=21609
RAWSCANS=sn21609
RTINSECONDS=6154.9829
114.46041	2149.6287
116.2877	1937.6804
120.22528	1715.3761
124.6431	2106.1614
128.84358	1731.8387
133.0862	10926.739
137.6675	2276.7441
147.15385	2183.1975
148.44057	2272.9399
152.03625	1970.1921
177.11238	2855.7261
181.59677	4010.7058
188.37511	2866.8171
315.23151	2842.7585
339.39966	3003.7483
345.81403	2432.7122
1090.6302	4803.9551
1133.6577	42293.516
1148.6384	7871.29
1150.6821	101341.66
1152.413	2690.0334
1152.5658	2919.5513
END IONS

BEGIN IONS
TITLE=6385: Scan 21611 (rt=6155.34) [D:\L1aex-Pool22-080823-02a.raw]
PEPMASS=644.8443 55142.344
CHARGE=2+
SCANS=21611
RAWSCANS=sn21611
RTINSECONDS=6155.3408
115.93234	1891.1627
116.23786	1943.2424
123.5247	1677.1525
132.35081	2072.2893
143.76083	2211.6611
146.74142	1878.3385
148.45009	2318.8347
153.69371	2017.015
167.53745	2340.0676
174.32809	1871.568
175.85164	2392.6917
215.98373	2319.1389
223.03903	2102.6067
295.82376	2714.2444
421.55426	2848.0703
742.2984	2953.5034
1142.8118	2888.6162
1238.5271	3477.7883
END IONS

BEGIN IONS
TITLE=6386: Scan 21612 (rt=6155.52) [D:\L1aex-Pool22-080823-02a.raw]
PEPMASS=647.86563 95280.656
CHARGE=2+
SCANS=21612
RAWSCANS=sn21612
RTINSECONDS=6155.5174
115.56817	1582.9888
121.96451	1893.1212
148.40175	2109.2542
148.4201	3965.2876
148.42871	7176.4082
148.43779	10078.837
148.45734	7876.7446
148.4666	4905.1211
148.47527	2672.8921
148.4836	2882.7454
148.49289	2764.0452
148.50095	3167.3792
161.09511	1912.2063
199.68546	2547.0366
243.65454	2729.6387
255.22829	2778.2922
631.62396	3061.187
738.48193	2446.0291
975.70844	2588.8879
1136.7468	3280.3381
END IONS

BEGIN IONS
TITLE=6387: Scan 21614 (rt=6155.81) [D:\L1aex-Pool22-080823-02a.raw]
PEPMASS=575.84493 383040.19
CHARGE=2+
SCANS=21614
RAWSCANS=sn21614
RTINSECONDS=6155.8073
111.04475	1777.6882
113.40339	1714.5404
113.48263	1483.2493
126.5446	1636.6234
128.23547	1666.038
133.08627	20312.617
138.70895	2144.7876
153.15878	2197.5911
155.07051	1792.2104
177.11252	5947.1846
199.09665	4848.7168
208.68877	2514.2742
247.84154	2514.1411
268.16824	2420.0271
277.21414	2520.4194
334.91843	2507.0791
412.4299	2789.0881
412.58038	2469.9167
453.00262	2384.583
635.02539	2647.186
747.35968	2677.2305
794.75421	2915.2437
1110.3615	3160.3206
1111.8959	2909.7717
1133.6571	57764.914
1134.6604	28668.576
1149.6384	3988.0071
1150.6832	121721.98
1151.686	76336.32
END IONS

BEGIN IONS
TITLE=6388: Scan 21615 (rt=6156.07) [D:\L1aex-Pool22-080823-02a.raw]
PEPMASS=552.3081 120570.34
CHARGE=2+
SCANS=21615
RAWSCANS=sn21615
RTINSECONDS=6156.0682
104.30704	1606.0354
111.25459	1719.0327
112.03132	1545.2789
112.27303	1419.2776
112.63084	1367.0155
118.13756	1577.5634
118.39104	1708.7988
118.69189	1430.4027
118.85272	1860.2865
122.13056	1503.1198
126.75884	2002.599
129.06612	1688.8978
133.08638	7598.6367
138.28917	1864.9104
142.38391	2017.0986
146.32814	1877.2788
148.4481	2175.0083
149.53427	1957.2671
152.2594	2034.1249
155.07091	2277.0188
163.39214	2112.1543
177.1129	4345.2251
392.13461	2456.3108
1001.6923	2748.6599
1045.604	15714.059
1046.6055	6151.9351
1103.6099	24346.266
1104.6101	10433.306
END IONS

BEGIN IONS
TITLE=6389: Scan 21616 (rt=6156.26) [D:\L1aex-Pool22-080823-02a.raw]
PEPMASS=530.31257 52434.563
CHARGE=2+
SCANS=21616
RAWSCANS=sn21616
RTINSECONDS=6156.2632
114.18996	1389.4915
115.71816	1654.7833
117.77656	1840.4014
157.83411	1957.5118
166.16295	2088.9858
173.05223	1960.6144
180.34181	2053.1006
181.59624	2360.9148
190.05315	2336.2395
199.14574	2035.4032
209.62408	2181.3828
246.51453	2351.5823
286.25052	2749.604
315.42358	2258.4126
356.33472	3251.5081
563.77338	2653.4802
816.10339	2545.8965
1059.5928	3595.0742
END IONS

BEGIN IONS
TITLE=6390: Scan 21617 (rt=6156.44) [D:\L1aex-Pool22-080823-02a.raw]
PEPMASS=582.83456 52765.094
CHARGE=2+
SCANS=21617
RAWSCANS=sn21617
RTINSECONDS=6156.4382
108.41827	1743.2704
109.20308	1651.5569
109.40325	1769.4354
113.92895	1500.717
143.96761	2167.8853
151.69322	1832.948
181.60658	2730.4038
210.35574	2277.7847
215.27354	2311.7859
238.84496	2408.467
297.22183	2395.1609
365.29953	2692.8623
441.97495	3483.5884
477.10104	2421.5408
636.6424	2672.7871
889.49713	3486.8599
940.95129	2846.4148
1164.6671	2808.4092
END IONS

BEGIN IONS
TITLE=6391: Scan 21618 (rt=6156.61) [D:\L1aex-Pool22-080823-02a.raw]
PEPMASS=556.30944 74573.625
CHARGE=2+
SCANS=21618
RAWSCANS=sn21618
RTINSECONDS=6156.6141
160.8904	2316.2175
169.13998	1997.3749
173.86424	2044.1827
178.94302	2481.438
222.47499	2779.1311
249.16603	2423.8289
253.30064	2392.3506
264.21381	2811.844
702.53369	3274.9404
802.47101	2992.425
1111.6091	19175.672
1112.6113	9690.9385
1113.6074	3933.5876
1242.6062	3024.2664
END IONS

BEGIN IONS
TITLE=6392: Scan 21621 (rt=6157.15) [D:\L1aex-Pool22-080823-02a.raw]
PEPMASS=458.78953 53485.313
CHARGE=2+
SCANS=21621
RAWSCANS=sn21621
RTINSECONDS=6157.1489
101.23257	1555.7561
106.25585	1355.0909
107.52376	1454.3663
108.42014	1809.009
109.50645	1385.3997
116.04623	1698.7883
116.05035	1532.1918
125.76407	1662.1089
127.37313	1740.1323
133.08643	4682.4507
173.6899	2436.325
178.46907	2215.2336
183.2776	2061.5735
207.82507	2451.4031
210.75099	2892.9636
213.78354	2231.9373
247.61964	2682.9807
261.66101	2712.7405
317.77109	2906.4819
737.56696	2619.0161
END IONS

BEGIN IONS
TITLE=6393: Scan 21622 (rt=6157.32) [D:\L1aex-Pool22-080823-02a.raw]
PEPMASS=684.88867 47466.563
CHARGE=2+
SCANS=21622
RAWSCANS=sn21622
RTINSECONDS=6157.3235
123.06098	1836.3058
130.14163	1722.3187
130.25775	1955.3077
147.40515	2694.9409
148.44052	2488.7139
153.30606	2043.8699
176.541	2223.489
183.19954	2303.2295
185.25166	2205.8125
192.72482	2281.3904
207.56522	2231.9585
232.24596	2424.4417
260.54123	2598.7961
550.36139	2967.165
702.84381	3148.3394
783.33044	3645.0806
END IONS

BEGIN IONS
TITLE=6394: Scan 21623 (rt=6157.5) [D:\L1aex-Pool22-080823-02a.raw]
PEPMASS=481.76779 44601.531
CHARGE=2+
SCANS=21623
RAWSCANS=sn21623
RTINSECONDS=6157.5002
106.62608	1785.4941
108.44515	1677.9813
112.75913	1526.7375
113.67184	1457.9419
113.73557	1451.1129
114.96549	1548.8185
117.20986	1663.5826
126.11327	1616.4789
126.87066	1933.3293
128.49179	1806.465
181.59575	4474.1553
243.65012	2472.3367
253.68358	2084.3916
286.65247	2415.2334
315.47223	2825.061
317.79449	2510.7439
571.14124	2624.8262
END IONS

BEGIN IONS
TITLE=6395: Scan 21624 (rt=6157.68) [D:\L1aex-Pool22-080823-02a.raw]
PEPMASS=613.96497 49458.375
CHARGE=3+
SCANS=21624
RAWSCANS=sn21624
RTINSECONDS=6157.676
163.04984	2094.7136
168.65073	2239.418
181.59633	5027.7695
193.91701	2295.3757
218.66827	2259.5818
226.08568	2489.5667
228.92578	2724.5352
284.92062	2751.2805
371.14243	2809.5681
373.56149	2568.9348
404.57358	2437.0039
408.57339	2640.4631
657.26984	3144.4548
688.62854	3533.1123
END IONS

BEGIN IONS
TITLE=6396: Scan 21628 (rt=6158.33) [D:\L1aex-Pool22-080823-02a.raw]
PEPMASS=587.32938 85099.688
CHARGE=2+
SCANS=21628
RAWSCANS=sn21628
RTINSECONDS=6158.3269
108.96774	1405.6123
109.64774	1943.0823
109.87272	1458.0958
113.47726	1571.6034
122.05252	1729.599
129.79543	1819.7544
133.08684	2256.0137
144.88066	1842.1375
147.25217	1946.4277
167.10983	2094.8047
193.62392	2399.2869
253.51505	2364.4067
282.43741	3057.4392
302.78879	2465.4309
317.50552	2544.1633
835.64282	3367.5735
1155.6365	11779.333
1156.641	9392.666
1172.609	4397.8413
1173.6396	8121.8608
1174.6586	6627.6753
END IONS

BEGIN IONS
TITLE=6397: Scan 21629 (rt=6158.59) [D:\L1aex-Pool22-080823-02a.raw]
PEPMASS=629.32327 67096.094
CHARGE=2+
SCANS=21629
RAWSCANS=sn21629
RTINSECONDS=6158.5879
117.24187	1675.8313
143.60823	1777.391
154.91176	2086.2092
165.7164	1916.8607
213.1301	2647.4426
277.06207	2721.6563
307.78607	2485.938
327.47388	2535.8462
340.14639	2776.3794
351.68005	2547.637
379.10092	2721.7227
396.82257	2687.2261
461.16904	2503.9519
617.91101	2786.179
839.87329	2822.8291
848.72388	2768.532
1177.6801	11329.962
1178.6786	4121.2144
END IONS

BEGIN IONS
TITLE=6398: Scan 21630 (rt=6158.79) [D:\L1aex-Pool22-080823-02a.raw]
PEPMASS=563.29871 47240.063
CHARGE=2+
SCANS=21630
RAWSCANS=sn21630
RTINSECONDS=6158.7895
109.80025	1618.0457
111.1953	1671.3671
121.04668	1869.7175
127.09201	1762.1202
141.90251	1819.2412
148.44189	2700.9595
155.87703	2000.8381
160.13342	1908.0582
167.47697	2188.4026
183.95856	2164.2556
185.33524	2031.6152
187.69408	2278.8074
209.09645	2245.52
221.04973	2083.2844
239.4894	2607.1809
257.79947	2348.3257
262.17236	2242.28
884.75922	3188.3733
END IONS

BEGIN IONS
TITLE=6399: Scan 21631 (rt=6158.96) [D:\L1aex-Pool22-080823-02a.raw]
PEPMASS=637.83671 49415.875
CHARGE=2+
SCANS=21631
RAWSCANS=sn21631
RTINSECONDS=6158.9649
115.95976	1536.8607
119.9475	1702.375
126.08256	1718.3319
148.44899	2416.3606
150.46654	1902.076
178.8343	2029.2141
189.70865	2286.4824
281.89508	2954.1541
313.54999	2544.3713
426.73511	2810.8279
437.98825	2375.0244
442.93683	2611.8125
666.1134	3183.8911
821.54938	2701.6653
1194.7021	5031.4048
END IONS

BEGIN IONS
TITLE=6400: Scan 21632 (rt=6159.15) [D:\L1aex-Pool22-080823-02a.raw]
PEPMASS=493.29464 71199.75
CHARGE=2+
SCANS=21632
RAWSCANS=sn21632
RTINSECONDS=6159.1457
103.62473	1489.2103
106.34592	1427.4011
117.63643	1705.4827
128.9061	2035.6522
129.01328	2032.6748
130.52525	1866.8063
133.08623	3339.1633
141.52472	2014.0732
148.4476	2562.6672
154.97575	2298.5127
191.65097	2542.4563
191.83023	2207.77
199.21736	2227.6213
237.20706	2470.9014
257.14261	2579.4675
368.25302	2393.3569
403.6022	2462.793
436.01434	3027.1013
570.23926	2962.3892
664.89392	2532.52
699.22687	2630.0247
984.5661	8156.3506
985.57092	3528.583
END IONS

BEGIN IONS
TITLE=6401: Scan 21633 (rt=6159.32) [D:\L1aex-Pool22-080823-02a.raw]
PEPMASS=523.30497 72014.063
CHARGE=2+
SCANS=21633
RAWSCANS=sn21633
RTINSECONDS=6159.3211
109.88467	1641.6403
126.08407	2003.2205
127.45638	1848.1986
129.42636	1736.3931
141.10812	1698.5992
144.97308	1757.0876
181.32529	2300.7476
188.40445	2675.8608
198.1075	2172.3992
222.83687	2309.9912
239.14981	2633.1858
289.00958	2137.009
303.3696	2406.0845
305.12115	2965.2178
321.63351	3140.187
344.04965	2329.7917
354.01755	2896.2813
563.63727	2619.9185
865.14374	2845.1138
1045.6022	11714.227
1046.6038	6432.2656
END IONS

BEGIN IONS
TITLE=6402: Scan 21634 (rt=6159.5) [D:\L1aex-Pool22-080823-02a.raw]
PEPMASS=477.26315 71747.875
CHARGE=2+
SCANS=21634
RAWSCANS=sn21634
RTINSECONDS=6159.4962
126.42867	1860.9144
128.93457	1708.8029
129.92191	1815.4417
133.08621	2058.1963
158.43494	2206.7112
189.97267	2196.0039
191.31366	2130.0012
191.55164	2252.1072
201.51573	2093.6038
229.4397	2452.6921
242.81529	2394.5928
249.89215	2402.4275
484.14767	2533.3032
718.85779	2830.0767
848.10382	2863.98
896.51611	4032.1965
897.51874	2885.8931
918.31879	3048.291
956.56671	4819.269
957.55524	3167.864
982.28357	2843.4109
1225.2738	3205.6609
1303.5088	3253.9365
END IONS

BEGIN IONS
TITLE=6403: Scan 21636 (rt=6159.85) [D:\L1aex-Pool22-080823-02a.raw]
PEPMASS=443.68439 63903.875
CHARGE=2+
SCANS=21636
RAWSCANS=sn21636
RTINSECONDS=6159.8495
103.64738	1369.5616
104.86157	1243.2068
109.95313	1587.0197
111.7677	1418.3928
113.5034	1583.6169
116.12548	1623.4183
116.93054	1766.3231
119.1359	1512.6791
126.47423	1876.3196
152.88084	1960.2883
153.49445	2075.8687
157.13853	2393.3489
173.49335	2202.9348
174.55159	2194.7512
228.20958	2685.824
300.76547	2431.1907
315.68176	2587.4573
349.34332	2803.0659
444.3132	16000.034
END IONS

BEGIN IONS
TITLE=6404: Scan 21637 (rt=6160.02) [D:\L1aex-Pool22-080823-02a.raw]
PEPMASS=488.25375 53266.75
CHARGE=2+
SCANS=21637
RAWSCANS=sn21637
RTINSECONDS=6160.0244
101.02655	1483.4562
104.80459	1251.4598
105.74257	1378.2687
112.29808	1761.6121
113.37229	1494.0264
121.5558	1812.8547
121.84584	1644.8446
144.96629	2158.802
147.57298	1846.929
153.48541	1910.9817
174.52831	2162.5083
210.75255	2262.7175
242.32713	2538.4756
265.50534	2879.9521
313.71036	2418.4302
366.60034	2287.1885
457.24777	2392.0125
488.9278	2375.6758
616.987	3228.6709
642.47003	2498.5952
693.09155	2853.751
END IONS

BEGIN IONS
TITLE=6405: Scan 21638 (rt=6160.2) [D:\L1aex-Pool22-080823-02a.raw]
PEPMASS=467.15063 54613.875
CHARGE=2+
SCANS=21638
RAWSCANS=sn21638
RTINSECONDS=6160.1991
103.12314	1351.4581
110.29501	1616.8816
112.64947	1791.0101
136.98178	1939.3593
137.43214	2151.8179
178.93283	2113.7959
183.60437	2162.3218
208.46996	2086.5823
234.25609	2296.7053
263.73978	2433.7275
341.57358	2387.9883
348.5574	2442.0542
422.4581	2417.239
433.94843	2674.9646
466.05679	2460.8306
482.52463	2916.4263
560.22754	2602.3157
651.37958	3402.5332
895.54425	2901.853
END IONS

BEGIN IONS
TITLE=6406: Scan 21640 (rt=6160.55) [D:\L1aex-Pool22-080823-02a.raw]
PEPMASS=528.23505 60092.281
CHARGE=2+
SCANS=21640
RAWSCANS=sn21640
RTINSECONDS=6160.5494
102.69152	1393.0636
103.49574	1457.6976
129.30495	1889.5155
139.0103	1990.545
141.85516	2113.0115
148.44901	3121.5818
158.91344	2158.4609
181.60617	4930.4077
182.26335	2303.5669
212.83859	2114.0732
234.35789	2561.2744
238.3432	2548.0334
256.1586	2612.3835
301.65167	3115.3291
353.73547	2383.009
468.51843	2611.2766
907.58356	3006.2991
917.22375	2436.575
934.4184	2942.24
971.73187	2524.718
END IONS

BEGIN IONS
TITLE=6407: Scan 21641 (rt=6160.72) [D:\L1aex-Pool22-080823-02a.raw]
PEPMASS=539.30951 106022.56
CHARGE=3+
SCANS=21641
RAWSCANS=sn21641
RTINSECONDS=6160.7242
148.36546	2325.3247
148.39148	1952.106
148.39969	2054.1475
148.41769	3145.4316
148.42628	6614.9604
148.43544	7626.7104
148.45523	7622.9395
148.46391	7218.021
148.47246	4150.0635
148.48248	2398.2913
148.50758	2770.1279
148.55162	2072.9866
153.34457	2173.8789
179.01117	2167.6277
184.76378	2038.1835
201.71341	2458.23
327.33121	2518.4734
347.23544	2911.5181
360.37845	2718.2056
396.18442	2962.7058
569.12909	2697.738
681.17657	3164.7
899.04071	3028.5583
1187.0986	2734.5876
1389.0072	2861.1802
END IONS

BEGIN IONS
TITLE=6408: Scan 21643 (rt=6161.01) [D:\L1aex-Pool22-080823-02a.raw]
PEPMASS=597.85769 174177.94
CHARGE=2+
SCANS=21643
RAWSCANS=sn21643
RTINSECONDS=6161.0137
124.44898	1799.0315
133.08641	7620.2778
145.74097	1950.1355
148.4478	2719.8489
149.44603	1882.6969
152.47778	2353.7603
155.50543	2188.6428
166.58426	2088.7498
166.67896	2563.002
167.0224	2415.8401
169.33444	2541.4883
170.42993	2195.7783
177.11229	2696.4128
243.12358	2918.9226
289.70984	2349.0591
351.64111	2479.3257
529.33459	2740.6187
540.53271	2552.845
559.10828	3413.4922
754.40332	3060.1389
1002.0308	3400.8015
1177.6804	16572.443
1178.687	12328.987
1194.7085	50100.727
1195.7128	27620.027
END IONS

BEGIN IONS
TITLE=6409: Scan 21644 (rt=6161.28) [D:\L1aex-Pool22-080823-02a.raw]
PEPMASS=565.31647 62385.563
CHARGE=2+
SCANS=21644
RAWSCANS=sn21644
RTINSECONDS=6161.2821
106.88004	1634.8789
107.881	1552.9137
122.48148	1631.1248
124.10401	2140.7395
131.18785	1897.1248
143.58519	2064.8752
160.1022	2005.1454
169.80327	1900.6906
181.60489	3343.7488
199.72067	2584.6431
228.59233	2323.4189
275.1235	2615.9424
302.78302	2599.2844
310.35776	2685.4746
312.86215	2670.3984
324.56812	2750.5151
419.23148	2509.5752
498.38235	2812.1768
523.13519	2693.5601
526.14819	2732.3101
843.34619	2794.865
1044.0352	3006.3823
END IONS

BEGIN IONS
TITLE=6410: Scan 21645 (rt=6161.48) [D:\L1aex-Pool22-080823-02a.raw]
PEPMASS=493.29437 71390
CHARGE=2+
SCANS=21645
RAWSCANS=sn21645
RTINSECONDS=6161.4816
102.06823	1423.9249
106.28835	1583.0796
128.42278	1634.4808
132.88992	1806.5155
133.08614	6096.4707
148.44815	2864.4895
192.03189	2243.1987
202.02827	2450.7798
212.70064	2138.1672
218.75044	2877.7974
219.30368	2654.5266
312.0621	2522.5398
562.11792	2618.5288
983.56451	17222.145
984.5697	9291.9492
END IONS

BEGIN IONS
TITLE=6411: Scan 21646 (rt=6161.66) [D:\L1aex-Pool22-080823-02a.raw]
PEPMASS=607.30984 88106.156
CHARGE=2+
SCANS=21646
RAWSCANS=sn21646
RTINSECONDS=6161.6565
113.49308	1699.6145
117.62818	1940.6208
122.4137	1690.5168
122.72697	1988.7485
126.07818	1931.6741
127.02965	1520.7078
127.22911	1840.3188
127.53585	1736.028
127.86105	1973.7627
137.67787	2280.198
139.39626	2054.5906
169.13559	2155.9785
169.31819	2258.427
175.75777	2491.0579
181.59621	2655.624
206.17816	3048.782
213.56767	2420.0415
264.79617	2385.2124
265.83096	2580.7139
366.74292	2774.5955
385.49344	2529.1379
509.82397	2786.1809
543.89545	2588.0728
591.81305	2697.3831
649.33563	2529.0884
719.29779	2606.0037
727.34814	3021.843
768.35199	3138.9768
1128.1735	2970.6431
1133.6527	4949.1455
1195.7131	5039.1509
END IONS

BEGIN IONS
TITLE=6412: Scan 21647 (rt=6161.83) [D:\L1aex-Pool22-080823-02a.raw]
PEPMASS=512.26743 59198.906
CHARGE=2+
SCANS=21647
RAWSCANS=sn21647
RTINSECONDS=6161.8326
106.19637	1831.955
108.79584	1616.8116
116.23656	1757.1833
116.38313	1917.0945
118.02142	1627.0339
126.35155	1664.2311
129.0141	1693.6538
134.39699	1898.8865
148.448	2999.1589
165.89102	2568.4023
182.38635	2413.5854
183.62622	2474.4009
197.64268	1962.5355
211.74792	2420.6519
230.40633	2251.7371
242.85512	2521.5454
281.57376	2301.9404
313.44418	2650.7415
347.82141	2592.2214
542.6123	2907.7942
823.70404	2753.6548
944.86566	2722.4048
END IONS

BEGIN IONS
TITLE=6413: Scan 21650 (rt=6162.36) [D:\L1aex-Pool22-080823-02a.raw]
PEPMASS=479.27844 69578.094
CHARGE=2+
SCANS=21650
RAWSCANS=sn21650
RTINSECONDS=6162.3585
100.69688	1583.6323
128.86261	1814.7155
133.08643	2061.2073
134.9985	1959.3016
136.15594	1859.5488
146.84042	2618.3696
147.98044	2229.7449
191.83351	2234.4939
193.328	2195.1714
197.95937	2356.7397
212.46059	2315.9539
233.40746	2536.7495
236.28467	2632.0566
240.8168	2162.0847
254.40715	2529.7776
310.3974	2717.5298
409.17578	2655.6121
481.96921	2896.2563
535.48895	2854.9258
538.67023	2743.5896
695.22437	2762.887
957.55353	7838.377
END IONS

BEGIN IONS
TITLE=6414: Scan 21651 (rt=6162.53) [D:\L1aex-Pool22-080823-02a.raw]
PEPMASS=607.30984 73218.281
CHARGE=2+
SCANS=21651
RAWSCANS=sn21651
RTINSECONDS=6162.5337
122.08335	1796.0798
128.8119	2154.822
174.37807	2286.3872
180.6776	2144.9282
180.85394	2167.5337
181.5963	3037.1294
190.77052	2130.8962
205.83134	2275.5986
238.04465	2373.0903
245.79567	2537.3567
252.9581	2650.3733
303.47525	2632.0066
313.79953	2531.4409
330.81033	2471.4326
334.16678	2466.0977
352.61533	2729.6489
432.95514	2536.0012
522.44891	2896.1465
550.55347	2538.6504
731.08545	2795.3411
850.37665	2812.4775
1194.7053	7588.7935
1195.7096	3485.6296
END IONS

BEGIN IONS
TITLE=6415: Scan 21654 (rt=6163.06) [D:\L1aex-Pool22-080823-02a.raw]
PEPMASS=515.28931 65746.5
CHARGE=2+
SCANS=21654
RAWSCANS=sn21654
RTINSECONDS=6163.0615
110.37446	1532.9541
110.61838	1662.3838
112.94137	1414.9202
115.83866	1457.436
116.20879	1610.729
121.08699	1778.2096
126.15872	1790.8247
140.54375	1809.3296
150.88919	2920.9558
150.92421	1947.1295
166.20428	2067.5894
179.70686	2060.7515
192.27332	2500.5581
221.75168	2207.9143
241.62541	2487.1833
281.7388	2192.5046
333.88495	2452.4255
399.79343	2512.6299
461.84393	3091.0012
597.15753	2726.0337
599.59668	2943.4932
706.06927	2896.7258
799.5849	3159.1455
1028.5959	4551.8618
END IONS

BEGIN IONS
TITLE=6416: Scan 21655 (rt=6163.24) [D:\L1aex-Pool22-080823-02a.raw]
PEPMASS=578.32242 100665.22
CHARGE=2+
SCANS=21655
RAWSCANS=sn21655
RTINSECONDS=6163.2413
116.68797	1572.5221
140.1664	1854.5212
143.94785	2005.35
160.54753	2103.3672
185.61145	2264.0293
227.75763	2798.8035
495.28073	2493.5579
518.57806	3263.2612
560.46985	2853.1006
624.06274	2425.2063
644.87823	2629.0215
659.32446	2639.9824
751.2168	2734.3413
901.16388	2785.6821
980.53827	3398.2036
1156.6414	35765.301
1157.6449	14629.519
END IONS

BEGIN IONS
TITLE=6417: Scan 21656 (rt=6163.42) [D:\L1aex-Pool22-080823-02a.raw]
PEPMASS=615.82367 45440.156
CHARGE=2+
SCANS=21656
RAWSCANS=sn21656
RTINSECONDS=6163.4168
116.12642	1744.6022
125.51774	1711.1356
131.68922	1794.6082
151.2529	1991.5155
156.32921	1994.585
156.72847	2080.8035
174.98491	2261.2944
271.83075	2465.5278
274.92758	2850.991
276.95477	2780.1614
294.78543	2663.6111
337.86267	2520.3892
490.22562	2574.8325
498.10098	3153.3247
598.79102	2738.7554
END IONS

BEGIN IONS
TITLE=6418: Scan 21657 (rt=6163.59) [D:\L1aex-Pool22-080823-02a.raw]
PEPMASS=472.28897 75379.969
CHARGE=2+
SCANS=21657
RAWSCANS=sn21657
RTINSECONDS=6163.5928
102.79549	1562.9506
108.6646	1657.1123
109.53967	1295.4763
111.38104	1683.1853
117.24068	1562.4694
120.90314	1687.1074
123.5187	1945.0338
127.65594	1848.2439
133.08643	3334.1074
134.01993	2058.4529
140.86942	1816.658
141.89619	1678.5065
148.44783	2103.8298
163.71257	1996.4061
185.51154	2353.2148
216.18962	2310.8975
230.66151	2370.3918
375.15796	2907.4077
480.02759	2675.4363
690.79974	3107.6917
815.09302	2786.2964
941.04077	3696.7634
943.57068	11425.177
944.57697	4725.3887
END IONS

BEGIN IONS
TITLE=6419: Scan 21658 (rt=6163.77) [D:\L1aex-Pool22-080823-02a.raw]
PEPMASS=480.80247 126559.63
CHARGE=2+
SCANS=21658
RAWSCANS=sn21658
RTINSECONDS=6163.7678
101.18947	1599.9152
106.71186	1618.8804
115.08522	2131.4241
134.92281	1688.8746
137.32173	1875.0482
148.10829	2328.0466
148.37695	1927.7706
148.40366	2762.821
148.41223	2727.9761
148.42151	3900.7412
148.43001	8760.2627
148.43901	12925.054
148.45877	6868.7319
148.46812	4424.6616
148.47697	2138.4595
148.49513	2243.9141
148.50208	2848.2097
152.39452	2021.1957
154.02977	1893.9932
167.68538	2305.4719
168.00645	2289.1733
203.91243	2339.3152
248.8018	2275.8318
311.77252	2724.1909
314.03568	2463.3342
317.19067	3097.1316
359.38788	2504.9246
668.93311	2811.5142
701.78748	2580.9131
891.53516	2759.5918
927.97144	3199.0085
960.59613	8230.7041
END IONS

BEGIN IONS
TITLE=6420: Scan 21660 (rt=6164.05) [D:\L1aex-Pool22-080823-02a.raw]
PEPMASS=560.82097 52694.594
CHARGE=2+
SCANS=21660
RAWSCANS=sn21660
RTINSECONDS=6164.0495
105.49449	1560.8339
106.65282	1572.0502
106.82193	1576.6981
116.59638	1853.2286
116.77866	1660.6289
158.80312	2042.6913
158.95958	1992.955
259.46719	2588.0994
376.979	2691.6523
414.17212	2501.3149
463.95782	3253.335
511.31619	2461.2825
855.96228	3460.7698
1120.6377	8844.8867
1121.6396	4756.8276
END IONS

BEGIN IONS
TITLE=6421: Scan 21662 (rt=6164.51) [D:\L1aex-Pool22-080823-02a.raw]
PEPMASS=556.30886 68173.281
CHARGE=2+
SCANS=21662
RAWSCANS=sn21662
RTINSECONDS=6164.5109
105.85201	1585.7091
110.0883	1562.8715
122.09602	1853.3868
122.88762	1720.0403
131.35442	2216.8962
136.37114	1784.8657
137.59595	2081.1338
145.31183	2005.991
146.18784	2586.6775
166.67441	2166.998
176.90117	1973.662
202.04878	2416.8997
221.54442	2357.9246
237.19875	2406.0327
276.56335	2429.5583
316.41821	3104.9243
551.99133	2558.595
980.81915	2953.5283
1111.6077	11451.925
1112.6094	5469.4014
END IONS

BEGIN IONS
TITLE=6422: Scan 21663 (rt=6164.69) [D:\L1aex-Pool22-080823-02a.raw]
PEPMASS=681.38166 49490.719
CHARGE=2+
SCANS=21663
RAWSCANS=sn21663
RTINSECONDS=6164.6865
133.96042	1677.5557
144.09703	2061.209
148.4491	2935.2458
172.76614	2074.7637
181.60556	2943.1509
196.81285	2659.5859
354.74939	2709.1375
383.51395	2370.5562
427.64951	2892.9717
459.8573	2845.5854
649.38873	2766.3743
657.5929	3599.9236
681.87793	2868.4541
802.93768	2774.5383
1222.0223	3158.6531
END IONS

BEGIN IONS
TITLE=6423: Scan 21664 (rt=6164.86) [D:\L1aex-Pool22-080823-02a.raw]
PEPMASS=543.30246 48621.813
CHARGE=2+
SCANS=21664
RAWSCANS=sn21664
RTINSECONDS=6164.8635
104.26236	1467.2633
110.78711	1505.9417
113.16677	1574.7452
113.8703	1461.8604
115.28403	1538.2347
116.64782	1823.9125
119.18198	1547.2534
126.12406	1845.462
130.09201	1815.0986
132.45999	2187.8931
133.08722	2446.8811
133.22365	1699.4519
136.60866	2351.3716
201.85896	2541.5657
255.1409	2364.8564
280.76654	2752.2925
285.76883	2629.5535
323.57809	2780.468
341.4454	2701.5605
END IONS

BEGIN IONS
TITLE=6424: Scan 21665 (rt=6165.04) [D:\L1aex-Pool22-080823-02a.raw]
PEPMASS=480.80217 65356.406
CHARGE=2+
SCANS=21665
RAWSCANS=sn21665
RTINSECONDS=6165.0393
103.88611	1632.5746
111.91252	1690.4437
112.15369	1453.0331
115.8205	1700.486
118.91014	1624.7456
121.7784	1756.3423
124.08019	1746.9976
125.8433	1665.349
133.08652	2507.491
148.44066	2226.9834
181.60583	3878.6995
227.39484	2164.7236
254.79369	2239.9565
286.78616	2721.7122
306.53262	3034.1802
324.27884	2399.2358
332.35004	2582.4529
369.32996	2542.3809
415.40619	2294.1001
665.15991	3356.1948
697.76715	3198.6941
701.12305	3008.228
960.59906	5750.4165
END IONS

BEGIN IONS
TITLE=6425: Scan 21666 (rt=6165.22) [D:\L1aex-Pool22-080823-02a.raw]
PEPMASS=513.7901 89755.75
CHARGE=2+
SCANS=21666
RAWSCANS=sn21666
RTINSECONDS=6165.2181
102.35669	1741.9045
106.48599	1399.6405
109.46218	1342.8947
110.57372	1775.8315
112.18835	1770.8201
112.44888	1825.922
116.33224	1580.1101
117.7234	1714.4384
124.65772	2359.1079
127.2131	2062.709
133.08607	2859.4922
137.14813	1766.9779
138.14226	1977.613
140.29877	1944.1891
142.00221	1730.572
147.70491	2124.9568
148.44101	2871.3096
161.66096	2548.7021
222.70888	2677.8203
229.45546	2327.8376
242.39915	2364.4319
243.00154	2861.854
273.28223	2469.6697
288.64398	2539.1812
325.16388	2359.5706
357.1467	2788.3127
358.30838	2570.6091
410.89728	2516.9238
507.33676	2631.2886
533.79669	2490.3606
826.71039	2982.6492
1027.5938	8421.4922
END IONS

BEGIN IONS
TITLE=6426: Scan 21667 (rt=6165.39) [D:\L1aex-Pool22-080823-02a.raw]
PEPMASS=614.29944 48030.063
CHARGE=2+
SCANS=21667
RAWSCANS=sn21667
RTINSECONDS=6165.3927
119.31363	1990.0344
121.16988	1670.0443
121.56168	1934.1364
129.62335	1900.7379
148.44946	2213.6211
202.54123	3112.4849
242.58003	2546.175
250.0365	2330.3811
255.24149	2402.9121
376.3382	2624.375
378.91766	2856.0796
563.65338	2862.7739
701.42755	2862.7061
713.7915	2923.5254
770.75293	2538.3193
END IONS

BEGIN IONS
TITLE=6427: Scan 21668 (rt=6165.57) [D:\L1aex-Pool22-080823-02a.raw]
PEPMASS=571.2489 75039.5
CHARGE=2+
SCANS=21668
RAWSCANS=sn21668
RTINSECONDS=6165.5687
108.68251	1497.6254
122.9446	1814.1061
128.34888	1865.0448
134.52306	1819.9042
141.72319	1924.5848
145.81003	1896.6176
151.17436	1876.1632
181.60612	4651.7451
184.93748	2286.343
203.50311	2417.8835
268.51047	2280.1663
269.05661	2582.1829
270.80157	2812.8147
281.24246	2776.864
282.01514	2891.0154
299.86887	2276.3882
311.13757	2264.1882
311.80634	2626.5664
314.2334	2576.6721
317.10889	2562.6323
350.49136	3018.7368
449.50806	2774.4312
491.61148	3134.1689
545.00647	2714.6062
580.66534	2663.6753
1092.3645	3122.7246
END IONS

BEGIN IONS
TITLE=6428: Scan 21669 (rt=6165.74) [D:\L1aex-Pool22-080823-02a.raw]
PEPMASS=510.71609 45634.219
CHARGE=2+
SCANS=21669
RAWSCANS=sn21669
RTINSECONDS=6165.7442
101.50881	1350.056
117.23914	1795.0964
127.56466	1784.7288
128.99973	1777.0728
130.99364	1845.4763
148.44833	2895.3135
154.54758	2370.6921
189.43675	2406.1528
204.70361	2649.7715
227.31033	2303.032
279.3334	2830.1284
309.58121	3523.4541
316.22211	2488.5076
343.60129	2548.6367
527.02399	3005.6326
END IONS

BEGIN IONS
TITLE=6429: Scan 21670 (rt=6165.92) [D:\L1aex-Pool22-080823-02a.raw]
PEPMASS=480.80217 52225.688
CHARGE=2+
SCANS=21670
RAWSCANS=sn21670
RTINSECONDS=6165.9189
101.04095	1451.6613
103.22475	1621.9082
107.6698	1484.4922
109.23679	1410.4019
109.96559	1619.4717
110.66537	2011.5186
114.6011	1521.8495
115.93108	1737.9559
126.22826	1788.3849
163.59738	2509.7239
180.92664	2264.3962
181.59529	2324.45
197.24808	2766.022
282.45911	2756.3096
422.58868	3581.0125
481.77597	2435.9619
613.81299	2736.0574
957.55457	7310.1709
END IONS

BEGIN IONS
TITLE=6430: Scan 21671 (rt=6166.09) [D:\L1aex-Pool22-080823-02a.raw]
PEPMASS=584.35766 94598.5
CHARGE=2+
SCANS=21671
RAWSCANS=sn21671
RTINSECONDS=6166.0936
143.23474	1936.0574
146.71255	2509.4319
159.03175	2345.7822
165.60989	2369.7009
187.26942	2092.9497
256.54819	2730.0583
360.79361	2620.9084
445.65112	2598.3682
455.28119	2824.9751
535.24451	2468.2883
614.40198	2539.6968
615.90112	2652.251
644.71106	2605.7068
659.93066	3004.2361
911.79022	2686.6741
1076.8169	3323.2017
1150.6813	16910.404
1151.6846	14652.328
1258.8499	3803.8252
1402.4078	3049.6699
1592.2377	3064.9917
END IONS

BEGIN IONS
TITLE=6431: Scan 21672 (rt=6166.27) [D:\L1aex-Pool22-080823-02a.raw]
PEPMASS=417.66739 53351.938
CHARGE=2+
SCANS=21672
RAWSCANS=sn21672
RTINSECONDS=6166.272
106.75551	1880.4144
107.00597	1903.2498
113.88113	2089.4216
114.83508	1789.9866
120.01353	1769.6833
122.0817	1761.2821
128.3279	1953.9652
140.55927	1816.1384
155.74539	2070.9121
166.0719	2110.1394
177.78601	2297.8701
191.34076	2450.446
210.16057	2347.5867
223.59657	2220.3774
328.11377	2582.7507
396.92136	2614.6462
497.43506	2607.4463
539.90045	2935.6482
723.85577	2969.3667
END IONS

BEGIN IONS
TITLE=6432: Scan 21673 (rt=6166.45) [D:\L1aex-Pool22-080823-02a.raw]
PEPMASS=493.29378 60511.75
CHARGE=2+
SCANS=21673
RAWSCANS=sn21673
RTINSECONDS=6166.4501
123.21593	2050.729
133.08638	2557.9199
206.26323	2396.1499
216.2014	2315.6169
232.92389	2479.8159
238.99904	2572.698
244.2773	2467.054
250.01773	2472.3433
260.66638	2661.7161
432.84152	3001.2949
472.63657	2752.458
478.91156	2465.0564
480.82462	2512.0901
486.45331	2469.4751
827.19208	2820.2842
924.88037	2855.5759
943.37445	2913.4429
985.57562	6603.6387
END IONS

BEGIN IONS
TITLE=6433: Scan 21674 (rt=6166.62) [D:\L1aex-Pool22-080823-02a.raw]
PEPMASS=602.8313 40788.406
CHARGE=3+
SCANS=21674
RAWSCANS=sn21674
RTINSECONDS=6166.6248
149.25427	2005.6
155.01605	2440.2661
160.11171	2297.7803
173.81252	2064.7932
181.60587	3025.3027
205.65047	2160.9539
286.89828	3131.9373
535.77338	2579.7251
577.18872	2753.3735
666.01654	2784.0159
1324.9954	2984.6697
END IONS

BEGIN IONS
TITLE=6434: Scan 21677 (rt=6167.1) [D:\L1aex-Pool22-080823-02a.raw]
PEPMASS=589.34443 647210.38
CHARGE=2+
SCANS=21677
RAWSCANS=sn21677
RTINSECONDS=6167.1004
111.04453	2145.96
114.93974	1702.1923
120.80595	2163.3533
129.42499	1768.0474
131.07068	3203.6299
133.08134	2467.5139
133.08615	45664.348
137.06017	2963.907
144.9469	2460.645
145.8506	2036.9283
155.07053	6679.6816
163.11627	2156.8354
177.1125	14025.051
195.12329	4584.6572
199.09682	4875.7891
243.12331	10275.995
264.60648	2628.2961
283.17731	3308.457
287.14951	10622.755
327.20233	4148.9902
331.17636	16369.101
360.77716	2727.9089
375.20255	18368.17
415.25714	3475.2512
419.22894	13582.257
463.25592	8532.6377
507.28235	3692.4905
543.30347	2705.5415
589.31628	3517.5784
595.33136	3192.0295
748.1499	2812.8767
807.45911	4690.9609
895.50995	5712.3848
939.53882	5577.6187
989.31335	2739.0742
1089.6282	4130.0527
1133.6512	3523.3491
1177.6818	238841.84
1178.6854	147380.52
END IONS

BEGIN IONS
TITLE=6435: Scan 21678 (rt=6167.36) [D:\L1aex-Pool22-080823-02a.raw]
PEPMASS=545.31798 266370.69
CHARGE=2+
SCANS=21678
RAWSCANS=sn21678
RTINSECONDS=6167.3609
111.46754	1874.6996
120.58222	2053.8318
122.27253	1746.1635
133.08621	18395.77
155.07027	2436.0596
164.46939	2390.9075
173.92206	1992.9204
177.11246	6533.4722
181.59622	2177.7446
186.24733	2415.7156
212.03459	2551.3936
239.14969	3033.2144
243.1234	4548.855
292.49875	2635.5859
326.35352	2388.3081
331.17627	3734.6226
375.20306	3605.2515
419.22775	3849.9768
435.8067	2684.8015
485.72253	2770.5393
734.77521	3069.489
784.24982	2939.7256
832.79944	3212.4402
1071.6169	3495.436
1089.6287	104857.82
1090.6324	53578.648
END IONS

BEGIN IONS
TITLE=6436: Scan 21679 (rt=6167.56) [D:\L1aex-Pool22-080823-02a.raw]
PEPMASS=553.83137 123286.59
CHARGE=2+
SCANS=21679
RAWSCANS=sn21679
RTINSECONDS=6167.5572
104.11792	1652.1029
105.21519	1459.6947
107.72569	1551.6433
111.56811	2020.9012
117.30744	1592.5223
133.08626	5999.7744
139.35564	1888.4006
145.3676	1919.4521
210.52737	2257.1553
225.7146	2326.4463
228.52913	2243.6812
240.87782	2809.2866
257.73764	2555.147
264.88654	2356.3694
287.15042	2609.1963
367.59387	2446.9253
430.56888	2990.678
488.0531	2560.4512
506.88083	2313.5176
516.17065	2599.0068
573.65332	2842.8328
583.84662	2665.1174
977.64063	2943.9773
1077.6755	3131.2339
1089.6273	10469.438
1090.6306	7288.812
1106.6534	23642.705
1107.6598	13835.715
END IONS

BEGIN IONS
TITLE=6437: Scan 21680 (rt=6167.73) [D:\L1aex-Pool22-080823-02a.raw]
PEPMASS=450.27567 68247
CHARGE=2+
SCANS=21680
RAWSCANS=sn21680
RTINSECONDS=6167.7326
103.54716	1649.5735
105.06223	1639.3154
107.95998	1530.9332
109.2385	1624.5448
111.96786	1991.1537
112.66312	1688.6053
114.28123	1634.5054
116.68382	1909.1399
117.54716	2040.9833
133.08661	2939.5291
140.35435	2158.6409
198.52089	2252.9124
198.64571	2442.9473
203.26219	2168.9602
213.15753	2519.2571
248.94833	2690.6218
332.55777	2516.3469
339.90176	2827.7219
349.18362	2301.6675
473.81842	3151.8381
553.44104	2604.2168
743.29517	2948.4944
899.54285	5509.3989
900.54517	2878.1763
END IONS

BEGIN IONS
TITLE=6438: Scan 21681 (rt=6167.91) [D:\L1aex-Pool22-080823-02a.raw]
PEPMASS=586.30848 72776.938
CHARGE=2+
SCANS=21681
RAWSCANS=sn21681
RTINSECONDS=6167.9073
109.34434	1479.6011
112.80524	2151.791
113.49042	1470.0242
114.29628	1570.309
116.91632	1821.8523
121.99169	1677.4861
133.08627	2558.8567
148.44084	2333.6641
196.41039	2316.3796
308.052	2540.0999
374.03403	2445.5603
408.29004	2569.0811
538.81445	3370.0906
713.12598	2750.4221
811.74353	2624.3032
1155.6367	14640.386
1156.6359	7200.3999
1172.6097	3736.1101
1173.6367	4862.8838
END IONS

BEGIN IONS
TITLE=6439: Scan 21682 (rt=6168.08) [D:\L1aex-Pool22-080823-02a.raw]
PEPMASS=586.30848 81739
CHARGE=2+
SCANS=21682
RAWSCANS=sn21682
RTINSECONDS=6168.0831
109.92639	1614.9266
110.63531	1538.2769
111.33868	1898.1656
111.84315	1884.2742
120.14537	1671.4573
121.4726	1683.7102
126.12907	1796.5914
126.4034	1579.0303
137.80652	1906.507
138.91518	2484.6067
148.44823	2895.3804
161.68813	2109.6575
298.66617	2453.2419
310.93997	2532.9619
334.47604	2797.8357
487.5361	2930.8799
1155.2086	3079.1274
1155.636	8972.7021
1171.6096	17087.398
1172.6191	6728.9785
END IONS

BEGIN IONS
TITLE=6440: Scan 21683 (rt=6168.26) [D:\L1aex-Pool22-080823-02a.raw]
PEPMASS=604.84872 62856.406
CHARGE=2+
SCANS=21683
RAWSCANS=sn21683
RTINSECONDS=6168.2589
122.55192	1735.9681
124.55121	1666.0851
129.32939	1973.587
131.88437	2045.447
133.0864	3355.4839
136.36107	1914.5123
145.37491	2552.4819
149.65921	1888.7375
173.00691	2224.0989
225.79672	2208.9836
284.9411	2479.4636
375.02866	2408.4827
398.98074	2604.2395
403.67172	2450.9631
405.36993	2406.5881
437.47202	2218.5662
462.76544	2468.3845
599.46063	2806.2295
633.28687	2911.3118
636.25354	2784.9397
1208.6816	5546.2646
END IONS

BEGIN IONS
TITLE=6441: Scan 21686 (rt=6168.79) [D:\L1aex-Pool22-080823-02a.raw]
PEPMASS=437.21552 63839.063
CHARGE=3+
SCANS=21686
RAWSCANS=sn21686
RTINSECONDS=6168.7864
129.63698	1829.5509
142.45143	1804.1349
146.41454	2311.7991
156.07063	2363.7327
181.60649	2778.9155
181.95946	2215.0725
185.34351	2012.1862
191.77545	2434.9365
267.01294	2878.9304
276.66995	2117.5874
282.60385	2265.4099
389.88397	3091.5847
437.23785	7087.8916
439.73697	2605.9233
696.85919	2810.7961
768.85803	3252.1187
1105.6285	2704.1418
1161.0885	2948.019
1171.2719	3072.2358
END IONS

BEGIN IONS
TITLE=6442: Scan 21689 (rt=6169.32) [D:\L1aex-Pool22-080823-02a.raw]
PEPMASS=833.09058 37967.531
CHARGE=3+
SCANS=21689
RAWSCANS=sn21689
RTINSECONDS=6169.3199
165.71446	1953.6429
171.83801	1968.7124
181.14702	2193.2363
181.60666	3298.0229
184.88142	2130.1899
249.86694	3161.8184
252.47768	2047.2225
270.62271	2286.1851
345.05978	2457.0229
382.84161	2396.8848
390.31946	2341.5784
552.12195	2650.4675
845.06244	2424.0313
1288.58	2812.0315
END IONS

BEGIN IONS
TITLE=6443: Scan 21690 (rt=6169.5) [D:\L1aex-Pool22-080823-02a.raw]
PEPMASS=489.31546 63814.281
CHARGE=3+
SCANS=21690
RAWSCANS=sn21690
RTINSECONDS=6169.4996
148.44791	2968.95
229.4498	2521.2607
314.20892	2507.0798
315.32416	2304.175
326.8031	2589.4829
334.18555	2710.9128
344.90131	2391.259
400.98718	5494.5649
418.99673	3081.4338
426.21646	2713.4431
428.65338	2602.4539
519.30292	2766.9031
792.84662	2640.4539
960.59601	5498.2534
1002.7997	3246.9302
1062.1589	3210.8098
END IONS

BEGIN IONS
TITLE=6444: Scan 21691 (rt=6169.68) [D:\L1aex-Pool22-080823-02a.raw]
PEPMASS=676.66339 43484.375
CHARGE=3+
SCANS=21691
RAWSCANS=sn21691
RTINSECONDS=6169.6791
158.07568	2307.4521
159.99109	1996.0303
192.8049	2074.7988
206.35835	2235.2615
211.74937	2380.6055
229.38945	2872.1523
241.58287	2122.8315
254.22437	2428.1157
270.73019	2668.3013
341.30209	2457.8523
374.56107	3029.188
457.98914	3086.2786
487.70026	2567.6438
684.14398	3060.3594
1353.4368	3122.8503
END IONS

BEGIN IONS
TITLE=6445: Scan 21694 (rt=6170.15) [D:\L1aex-Pool22-080823-02a.raw]
PEPMASS=578.32221 189457.63
CHARGE=2+
SCANS=21694
RAWSCANS=sn21694
RTINSECONDS=6170.1522
133.08647	2964.1538
156.21245	2289.5803
178.85953	2475.8752
190.5051	2149.2673
191.75081	2538.8401
198.31076	2549.4539
205.14615	2865.5681
226.47945	2843.98
356.07208	2762.3591
471.60977	2701.7705
785.40588	2893.6802
935.50757	2672.2522
979.5354	4507.6567
1023.5572	3239.4246
1137.6644	2946.8877
1155.6368	86975.461
1156.6396	43070.117
END IONS

BEGIN IONS
TITLE=6446: Scan 21695 (rt=6170.41) [D:\L1aex-Pool22-080823-02a.raw]
PEPMASS=651.33669 54433.5
CHARGE=2+
SCANS=21695
RAWSCANS=sn21695
RTINSECONDS=6170.4131
122.97492	2210.6362
128.64589	1655.4456
172.41417	2116.8318
172.68384	2050.3413
181.62146	2082.9063
192.57417	2337.6299
224.39003	2366.2495
299.3714	2502.4536
341.01779	2513.252
359.03073	5073.2412
458.18985	2671.8777
580.87567	2721.2432
645.81995	2684.8804
907.33997	2982.0498
1060.5054	3074.1082
1221.7063	6460.1206
1301.6737	5098.4312
END IONS

BEGIN IONS
TITLE=6447: Scan 21696 (rt=6170.61) [D:\L1aex-Pool22-080823-02a.raw]
PEPMASS=604.34823 58377.438
CHARGE=2+
SCANS=21696
RAWSCANS=sn21696
RTINSECONDS=6170.6095
110.96069	1794.9336
123.93549	1694.4292
134.34534	1831.1907
148.13112	1960.9961
148.44142	3042.9775
149.26068	2278.4497
170.82057	2187.2334
191.45995	2141.1042
193.01445	2523.126
207.99718	2365.2898
253.21318	2652.0547
280.13867	2386.4033
323.9592	3309.5667
338.77454	2562.532
389.66278	2527.0681
472.88571	3031.0869
1042.1427	3119.0896
1207.6902	4247.8101
1208.6985	5181.8052
END IONS

BEGIN IONS
TITLE=6448: Scan 21698 (rt=6170.96) [D:\L1aex-Pool22-080823-02a.raw]
PEPMASS=458.7887 52354.531
CHARGE=2+
SCANS=21698
RAWSCANS=sn21698
RTINSECONDS=6170.9606
125.53	1746.4373
133.08626	4047.2307
136.61961	1978.6202
181.60634	3056.5215
184.83502	2359.5828
196.08231	2647.0916
212.30956	2233.709
322.59277	2607.1782
323.13687	2541.8325
365.40884	2686.0366
383.16382	2798.439
385.14664	2713.1169
390.07663	2721.7913
393.01932	2803.8374
437.38965	2704.2058
733.40179	2607.4502
END IONS

BEGIN IONS
TITLE=6449: Scan 21699 (rt=6171.14) [D:\L1aex-Pool22-080823-02a.raw]
PEPMASS=589.34443 824950.13
CHARGE=2+
SCANS=21699
RAWSCANS=sn21699
RTINSECONDS=6171.1395
109.1525	1811.4413
109.83267	1459.1267
111.04443	4362.4751
113.03736	1565.9056
113.06033	1953.0215
113.87023	1614.5045
117.88867	1880.0347
118.09735	1825.3418
133.08119	4053.167
133.08627	57387.441
134.08972	3113.1924
137.06007	4332.5688
148.44836	2794.9309
151.09686	2283.5427
152.38786	1892.053
153.05501	2697.5176
155.07074	8929.5303
157.08632	2196.5408
172.13957	2278.7156
173.12193	2280.1187
175.09669	3038.7881
177.1125	17062.627
195.12296	4246.5283
199.09691	6058.9648
221.1389	4167.9893
237.24739	2675.2415
239.14922	3404.2068
243.12354	13372.258
265.16525	2877.5742
267.68979	2965.0327
283.17508	2878.7112
287.15005	13183.953
288.1525	3264.2795
327.20169	3845.1655
328.17786	2477.5044
331.17667	13778.936
371.22992	3589.1924
375.20282	15430.838
376.20517	4136.8569
390.92267	2959.5679
395.05746	2667.7937
419.22922	12354.902
463.25491	9245.5928
507.28314	6905.4985
551.30872	3479.5479
589.31445	3529.1899
699.3938	2626.8386
895.51276	5130.2563
913.50824	2813.0291
983.55762	3302.7249
988.06329	2928.3667
1027.5903	2770.342
1089.6188	4909.6011
1133.6584	4538.5225
1134.6698	3031.3577
1177.6824	267559.56
1178.6866	155317.47
1179.6895	64882.465
END IONS

BEGIN IONS
TITLE=6450: Scan 21700 (rt=6171.32) [D:\L1aex-Pool22-080823-02a.raw]
PEPMASS=423.19992 55014.063
CHARGE=2+
SCANS=21700
RAWSCANS=sn21700
RTINSECONDS=6171.3152
104.92796	1453.0522
104.9873	1467.9332
108.70593	1914.584
129.14636	1903.0741
150.21085	1979.8682
158.36163	2324.0645
164.92169	2415.6438
181.59729	3875.7788
185.89102	2406.198
202.97165	2240.2793
203.12512	2426.894
204.59192	2390.2795
340.94128	2555.0833
342.40796	2333.363
423.20148	3033.3289
493.60822	2762.4116
686.8598	2950.125
737.99695	2907.1982
758.09424	2706.0452
END IONS

BEGIN IONS
TITLE=6451: Scan 21701 (rt=6171.49) [D:\L1aex-Pool22-080823-02a.raw]
PEPMASS=470.27267 54811.656
CHARGE=2+
SCANS=21701
RAWSCANS=sn21701
RTINSECONDS=6171.4899
100.02347	1743.2848
113.628	1637.8417
120.71789	1581.0688
127.32602	1791.959
133.08643	3628.3416
138.77104	1923.548
139.6489	2043.3215
142.75555	1826.5735
148.44865	2518.5845
181.59615	3699.3027
182.97983	2194.9744
332.69574	2417.1326
939.54041	13185.749
940.54224	4801.2612
END IONS

BEGIN IONS
TITLE=6452: Scan 21702 (rt=6171.66) [D:\L1aex-Pool22-080823-02a.raw]
PEPMASS=508.29968 47361.281
CHARGE=2+
SCANS=21702
RAWSCANS=sn21702
RTINSECONDS=6171.6645
106.52514	1623.3545
107.63786	1594.0933
114.50103	1739.2153
127.54225	2289.915
128.24281	1941.2545
177.41278	2272.8757
188.90538	2408.9395
201.21289	2148.0349
201.35001	2153.9956
211.76761	2210.3311
293.65637	2245.0344
294.75647	2268.6223
493.26266	2430.0513
535.66089	2655.897
802.49677	2569.0266
828.54517	2898.7671
852.13245	3642.6404
END IONS

BEGIN IONS
TITLE=6453: Scan 21704 (rt=6172.02) [D:\L1aex-Pool22-080823-02a.raw]
PEPMASS=474.67303 45732.813
CHARGE=3+
SCANS=21704
RAWSCANS=sn21704
RTINSECONDS=6172.0153
123.17846	1746.6563
125.70566	2026.6677
141.59529	1906.932
199.30888	2259.3831
203.61488	2463.2861
245.77283	2457.7161
249.17097	2569.8464
337.46234	2417.2808
373.15741	2546.8315
415.65558	2596.1099
853.02649	3179.3877
1241.5159	3891.3459
1241.6901	2823.968
END IONS

BEGIN IONS
TITLE=6454: Scan 21705 (rt=6172.19) [D:\L1aex-Pool22-080823-02a.raw]
PEPMASS=559.29738 48135.344
CHARGE=2+
SCANS=21705
RAWSCANS=sn21705
RTINSECONDS=6172.1921
107.27008	1649.6437
115.97795	1426.137
122.37547	1933.0789
143.69247	1889.5765
144.42026	2078.8767
147.06599	2132.9985
149.91719	2224.4565
175.00677	2384.6287
262.03149	2325.6902
290.42789	2868.3389
300.01105	2548.6035
318.34821	2542.4929
374.96991	2969.2708
389.39505	2544.8723
585.87469	2628.6814
1059.5756	4891.5391
END IONS

BEGIN IONS
TITLE=6455: Scan 21706 (rt=6172.37) [D:\L1aex-Pool22-080823-02a.raw]
PEPMASS=526.74396 64919.594
CHARGE=2+
SCANS=21706
RAWSCANS=sn21706
RTINSECONDS=6172.3684
103.23286	1321.7583
110.54602	1594.0471
116.76827	1795.2573
121.40806	1734.2797
124.39096	1800.6591
131.17476	2183.5281
133.39706	2307.0464
144.79771	2065.1387
148.44185	2032.267
159.58138	1903.0505
160.87025	2145.1572
181.60469	2613.2434
188.91164	2271.4666
219.17976	3049.7307
312.55478	2856.5566
356.76968	2331.8975
370.44333	2751.6064
376.19485	2975.2896
383.69034	2537.897
391.62283	2262.2354
427.16116	2601.4785
452.10123	2977.5334
486.64368	2574.1511
659.99579	2997.261
903.29388	2991.3521
END IONS

BEGIN IONS
TITLE=6456: Scan 21707 (rt=6172.54) [D:\L1aex-Pool22-080823-02a.raw]
PEPMASS=485.77628 110824.19
CHARGE=2+
SCANS=21707
RAWSCANS=sn21707
RTINSECONDS=6172.5431
101.11517	1364.2024
104.38362	1399.0769
105.26812	1583.3906
106.3235	1445.5577
118.6946	1468.4978
127.756	1688.312
130.18071	1735.2244
148.42061	5169.2134
148.42924	6519.418
148.43829	10731.498
148.45819	7811.1445
148.4677	4019.6396
148.47569	3410.5154
148.49379	1973.8516
148.51866	2149.8325
173.20639	2384.1797
181.60565	2099.8062
195.05016	2694.3447
212.84029	2157.4961
221.54263	2309.5381
222.60997	2223.2546
225.53052	2336.1475
236.72881	2224.9124
247.22047	2358.1177
254.04839	2485.1372
254.71034	2736.4995
286.55325	2432.0105
555.23029	2966.8044
687.0412	2665.5681
942.0495	3001.9287
972.83337	2889.4978
END IONS

BEGIN IONS
TITLE=6457: Scan 21709 (rt=6172.83) [D:\L1aex-Pool22-080823-02a.raw]
PEPMASS=567.33184 1699183.8
CHARGE=2+
SCANS=21709
RAWSCANS=sn21709
RTINSECONDS=6172.8348
111.04429	9870.0947
111.04798	1673.7103
113.06013	6589.7529
124.67513	1616.4377
125.7029	1625.7897
127.07553	3200.6252
131.07059	7542.1704
133.08623	113149.73
134.08972	4966.6719
137.05992	11816.081
139.07556	2416.2803
148.43977	2426.259
151.09691	4944.3027
152.00697	1961.9592
153.05518	2643.2625
155.07054	14685.984
157.08618	4427.3174
160.7684	2742.0144
175.097	7300.2139
177.11249	34068.227
181.59712	2735.655
193.10612	2406.7021
195.12305	9690.4561
199.09688	14267.379
212.5023	2381.4893
221.13858	6975.8696
225.11243	2836.8064
239.14915	10529.245
243.12291	11179.105
265.16583	3370.7739
269.13992	5175.998
283.17593	8610.1836
287.14978	20617.545
309.19196	3852.3191
313.16562	5078.1411
331.1759	18968.438
343.45999	2918.2927
371.22894	3439.6345
375.20297	10027.134
415.2572	2910.6694
419.22955	12585.336
463.2558	10873.935
507.28198	4931.249
639.43781	2701.1257
719.40912	4924.21
763.4361	6002.9937
807.46228	6342.6221
808.46118	5402.7334
851.48669	6393.2505
895.51422	11569.531
939.54187	11592.011
940.54303	4844.4497
983.56433	4234.4214
984.57587	3456.4836
1001.5837	3513.4934
1027.5864	3759.5549
1045.6044	7476.5024
1071.6212	2818.9292
1089.6302	11733.852
1090.6296	6751.8521
1115.6497	7563.1279
1116.6447	3620.1777
1133.6558	708463.56
1134.6594	403697.06
END IONS

BEGIN IONS
TITLE=6458: Scan 21710 (rt=6173.1) [D:\L1aex-Pool22-080823-02a.raw]
PEPMASS=574.32136 109828.78
CHARGE=2+
SCANS=21710
RAWSCANS=sn21710
RTINSECONDS=6173.0966
109.85424	1511.6372
118.51225	1693.8591
119.45326	2148.697
126.22204	1866.4851
133.08633	5492.4619
154.65346	1970.3257
162.54271	1748.5813
164.04967	2415.5938
170.10397	2415.8772
173.08897	2205.158
200.5504	2324.0762
248.83333	2355.2651
283.43704	2807.8635
376.37857	2861.3176
419.22565	2885.0962
489.76697	2839.3022
566.0141	3042.8521
817.65558	3178.5962
938.08911	2957.6243
952.51013	3248.4194
1055.3538	2747.0171
1074.1548	2778.3748
1089.6323	6574.3921
1090.6285	3142.5242
1141.6095	2788.1055
1147.6357	16870.832
1148.6388	10446.344
END IONS

BEGIN IONS
TITLE=6459: Scan 21711 (rt=6173.3) [D:\L1aex-Pool22-080823-02a.raw]
PEPMASS=596.33456 65062.844
CHARGE=2+
SCANS=21711
RAWSCANS=sn21711
RTINSECONDS=6173.2967
110.33366	1556.7938
114.74476	1648.2861
115.71892	1765.6858
126.06084	1826.0713
133.08627	6040.5962
140.32962	2058.9871
148.44814	2732.0544
212.26871	3117.2637
220.42329	2463.8286
283.27591	2901.0396
383.19202	2760.27
449.49802	2676.45
477.8179	3085.802
763.90912	2751.1746
788.74213	3000.4177
902.37463	2720.7017
1133.6573	3684.0427
1191.6689	4137.7808
1192.6677	6156.4321
END IONS

BEGIN IONS
TITLE=6460: Scan 21712 (rt=6173.47) [D:\L1aex-Pool22-080823-02a.raw]
PEPMASS=600.33587 72386.281
CHARGE=2+
SCANS=21712
RAWSCANS=sn21712
RTINSECONDS=6173.4726
126.46284	1732.2148
130.38246	1639.5101
132.35783	1738.3613
148.44681	2958.3579
148.84483	2037.2938
151.5262	2016.0353
179.19403	2120.2244
183.12276	2180.0435
189.09207	2159.3169
213.31161	2480.9854
293.47208	2670.0598
355.38702	2497.6985
434.69797	3052.1714
1199.6627	24638.832
1200.6675	8641.5957
END IONS

BEGIN IONS
TITLE=6461: Scan 21713 (rt=6173.65) [D:\L1aex-Pool22-080823-02a.raw]
PEPMASS=559.2977 58157.188
CHARGE=2+
SCANS=21713
RAWSCANS=sn21713
RTINSECONDS=6173.6486
112.93572	1507.7338
118.28964	1673.5211
121.26318	1687.4796
128.9101	1912.9135
133.08624	2486.1692
140.29405	1929.9705
148.44826	2694.7969
149.96429	1867.4094
150.39417	2054.0369
170.90181	2258.2332
193.18385	2104.8452
217.69911	2275.4695
219.35866	2106.5979
268.55313	2604.1423
276.37906	2559.125
308.71283	2432.2813
342.09525	2566.1028
403.50647	2657.5022
697.20599	2582.5547
745.40045	2996.7896
1059.5883	5046.5542
END IONS

BEGIN IONS
TITLE=6462: Scan 21715 (rt=6174) [D:\L1aex-Pool22-080823-02a.raw]
PEPMASS=584.35849 83680.063
CHARGE=2+
SCANS=21715
RAWSCANS=sn21715
RTINSECONDS=6173.9986
122.01105	2246.3455
130.26825	1734.9685
133.08647	2124.8562
174.65846	2148.2141
194.56464	2133.4534
208.80836	2378.7485
233.68886	2466.6865
237.56363	2616.0527
301.45029	2597.1519
377.57281	2396.4585
390.86142	3507.4595
468.75049	3655.6487
511.74991	2622.9954
533.8551	2435.1611
570.01337	2899.4653
599.91724	2863.689
695.97241	2601.4263
976.18695	2536.876
1150.6788	15318.058
1151.691	6481.9307
1166.6725	3279.4873
END IONS

BEGIN IONS
TITLE=6463: Scan 21716 (rt=6174.17) [D:\L1aex-Pool22-080823-02a.raw]
PEPMASS=581.31078 54821.125
CHARGE=2+
SCANS=21716
RAWSCANS=sn21716
RTINSECONDS=6174.1743
108.02722	1649.071
112.83144	1608.6737
112.92913	1606.9962
115.07123	1734.1591
116.62836	1875.8796
117.15336	1680.2966
119.50684	1799.4583
121.21145	1718.9414
125.46811	1646.8505
139.07547	1796.576
148.44812	2812.3699
188.28381	2918.5083
213.32262	2308.4766
224.44403	2307.6079
311.22278	2484.2307
450.5607	2802.0498
501.20898	2772.8796
523.13702	2773.8357
797.34723	2836.3596
907.50336	2683.7976
1162.6187	3394.6257
END IONS

BEGIN IONS
TITLE=6464: Scan 21717 (rt=6174.35) [D:\L1aex-Pool22-080823-02a.raw]
PEPMASS=393.23238 69270.094
CHARGE=3+
SCANS=21717
RAWSCANS=sn21717
RTINSECONDS=6174.35
114.66046	1626.0455
117.16168	1581.0323
134.17973	1804.6168
145.04564	2206.1001
148.82913	2003.2272
170.02791	2307.4851
173.6713	2036.6486
173.85936	2101.6619
187.01083	2265.0657
209.54533	2369.8523
362.56595	2841.3269
368.06613	2718.8232
393.18896	11629.777
393.21332	4528.7988
393.29837	7703.2246
393.53799	2689.7686
504.42252	2466.6394
541.35638	2683.8914
END IONS

BEGIN IONS
TITLE=6465: Scan 21718 (rt=6174.52) [D:\L1aex-Pool22-080823-02a.raw]
PEPMASS=586.30937 113987.63
CHARGE=2+
SCANS=21718
RAWSCANS=sn21718
RTINSECONDS=6174.5247
109.51335	1516.6879
119.9222	1658.993
130.46248	1769.2173
133.08633	2728.5505
133.56615	1680.7258
134.1631	1960.959
150.0661	1941.9313
154.67534	1908.3654
159.57494	2048.1492
159.60942	1925.6086
161.52394	1840.2515
181.59692	3915.3574
182.52328	2043.442
202.46872	2585.8833
274.23105	2543.4185
283.61273	2860.4888
287.6355	2531.5632
305.11429	2772.0156
346.06107	3089.2363
404.15344	2818.5212
414.65833	2989.6733
419.31619	2828.5935
457.03473	3137.624
471.75153	2704.1023
492.03592	2840.7246
511.9325	3061.6948
662.7384	2793.7781
740.83813	2821.1382
1155.6359	12891.346
1156.6436	7204.8403
1172.608	3899.1111
1173.6357	6576.3647
1174.6604	3650.7136
END IONS

BEGIN IONS
TITLE=6466: Scan 21720 (rt=6174.88) [D:\L1aex-Pool22-080823-02a.raw]
PEPMASS=584.35849 54552.563
CHARGE=2+
SCANS=21720
RAWSCANS=sn21720
RTINSECONDS=6174.8765
108.07221	1634.1627
109.96008	1685.14
117.65192	1603.2979
121.31719	1634.3846
122.91464	1745.7621
124.00817	1738.1482
135.42471	1884.7723
141.54114	1947.7827
145.12508	2325.6636
161.11908	2043.2324
177.28754	2165.1953
178.58841	2251.5613
183.27257	2028.9769
188.3222	2124.9583
223.71944	2205.2598
359.61981	2640.0415
673.02856	2762.5784
728.30444	2975.002
1151.6854	7686.3491
END IONS

BEGIN IONS
TITLE=6467: Scan 21721 (rt=6175.05) [D:\L1aex-Pool22-080823-02a.raw]
PEPMASS=546.55719 147173.09
CHARGE=2+
SCANS=21721
RAWSCANS=sn21721
RTINSECONDS=6175.0522
116.52833	1826.5748
129.28178	1782.9464
133.08618	7938.7295
135.77486	1844.6986
138.62756	1829.2972
141.64821	2168.2236
142.29539	1901.0042
177.11267	3925.4397
181.59489	2671.9465
181.76067	1972.5751
182.39737	2787.782
221.19443	2424.2581
222.22719	2386.76
257.66275	3052.1687
278.09283	2815.7949
298.11243	2405.1091
464.28439	2529.5063
525.4798	2614.6797
581.32544	2544.1204
640.43774	2898.6877
870.29431	2889.6826
1020.3643	2898.0376
1090.6324	48261.594
1091.6355	17266.098
1092.6311	5023.8604
END IONS

BEGIN IONS
TITLE=6468: Scan 21722 (rt=6175.23) [D:\L1aex-Pool22-080823-02a.raw]
PEPMASS=640.31451 59238.563
CHARGE=2+
SCANS=21722
RAWSCANS=sn21722
RTINSECONDS=6175.2316
116.62984	1796.425
116.96423	1823.3955
121.61626	1589.1418
122.5414	2255.8933
127.01506	1645.0101
128.47771	1601.1951
141.04715	1742.598
148.04587	1849.792
155.23105	2512.053
166.5522	1945.1028
179.44952	2089.8396
198.38748	2245.8677
204.21132	2283.7002
224.68578	2409.1875
252.71411	2539.481
398.2063	3025.2122
402.01917	3110.7773
416.44357	3020.6987
979.5321	2789.2727
1199.6638	3770.3359
1282.3789	2957.522
END IONS

BEGIN IONS
TITLE=6469: Scan 21726 (rt=6175.88) [D:\L1aex-Pool22-080823-02a.raw]
PEPMASS=575.84431 539335.06
CHARGE=2+
SCANS=21726
RAWSCANS=sn21726
RTINSECONDS=6175.8822
108.48465	1596.3734
109.25713	1388.5319
111.04453	2766.3008
116.48862	1744.4321
128.90366	1846.339
133.08618	32615.697
133.85477	1766.6951
134.08946	2451.0256
140.10048	1895.6411
155.07033	2176.6421
157.0867	2820.6929
177.11229	9859.6152
180.54117	2153.6853
190.98755	1961.1726
199.09731	4179.8218
207.39487	2319.698
218.23636	2203.2498
225.09471	2377.4839
239.14943	5639.5962
270.82626	2582.2332
288.1532	2473.4578
348.01483	2973.9897
375.20239	3151.5615
1091.6421	3328.002
1133.6564	79219.055
1134.6589	45298.008
1149.647	4387.3428
1150.6818	176668.3
1151.6852	106968.12
END IONS

BEGIN IONS
TITLE=6470: Scan 21727 (rt=6176.14) [D:\L1aex-Pool22-080823-02a.raw]
PEPMASS=552.3074 96888.688
CHARGE=2+
SCANS=21727
RAWSCANS=sn21727
RTINSECONDS=6176.1431
104.27569	1743.2161
114.19375	1828.4528
115.02772	1556.5836
132.9337	1939.3613
133.08635	6795.2563
138.45258	2025.4758
148.44812	2723.4216
181.59671	3058.2905
183.08702	2268.8425
202.21288	2072.0691
261.07062	2462.9019
265.2699	2753.9417
266.21762	2628.7966
369.95456	2309.9294
399.74594	2819.6062
449.5611	2651.7092
573.21228	2852.6685
821.53925	2828.3496
1045.6049	7274.0688
1046.6079	4509.9678
1103.6061	16131.17
1104.6138	12164.059
END IONS

BEGIN IONS
TITLE=6471: Scan 21728 (rt=6176.33) [D:\L1aex-Pool22-080823-02a.raw]
PEPMASS=582.83377 48535.031
CHARGE=2+
SCANS=21728
RAWSCANS=sn21728
RTINSECONDS=6176.3336
115.71143	1719.1351
119.10329	1932.8132
138.21657	1917.6633
153.35588	1998.5763
157.04323	2084.4529
178.08328	2097.8589
181.60565	2448.7285
182.32503	2051.635
185.46637	2705.8198
191.44247	2214.8159
264.09399	2542.8672
497.19766	2836.0217
821.66486	3194.0664
1057.3071	2856.5703
1164.6669	7669.1982
END IONS

BEGIN IONS
TITLE=6472: Scan 21730 (rt=6176.69) [D:\L1aex-Pool22-080823-02a.raw]
PEPMASS=608.84888 63739.938
CHARGE=2+
SCANS=21730
RAWSCANS=sn21730
RTINSECONDS=6176.6854
117.83527	1692.4454
127.08567	2027.4454
132.89421	1899.5941
137.69266	2268.5442
138.42955	1844.3417
165.1282	2236.7336
173.92207	1983.5184
212.10736	2380.741
283.27258	2397.2451
319.85117	2312.8765
954.52838	2651.7952
1199.6666	8706.0859
1200.6698	5655.5361
1215.644	5695.1201
1216.6312	3314.3918
1217.6702	5001.936
END IONS

BEGIN IONS
TITLE=6473: Scan 21731 (rt=6176.86) [D:\L1aex-Pool22-080823-02a.raw]
PEPMASS=457.26527 45731.094
CHARGE=2+
SCANS=21731
RAWSCANS=sn21731
RTINSECONDS=6176.8618
101.95994	1450.8209
102.06499	1366.9219
103.91179	1526.1726
107.58564	1505.9586
110.64388	1677.193
121.96568	1613.7285
133.08653	1900.2345
136.35916	1776.4824
145.13448	1735.5619
167.93001	2336.8965
220.1808	2280.6599
246.52856	2624.2957
251.91008	2388.9619
307.83734	2705.2124
364.98679	2574.0977
457.086	2844.6289
END IONS

BEGIN IONS
TITLE=6474: Scan 21732 (rt=6177.04) [D:\L1aex-Pool22-080823-02a.raw]
PEPMASS=647.86609 40846
CHARGE=2+
SCANS=21732
RAWSCANS=sn21732
RTINSECONDS=6177.0369
128.82997	1677.8391
132.52213	2058.9465
140.45822	1861.7083
141.73947	1895.6968
150.42212	2245.718
161.42619	1929.1101
187.93866	2153.5239
209.73154	2286.3926
257.12988	2422.4854
281.69727	2500.3701
331.35654	2736.0437
338.58185	3219.1033
432.27838	2427.2173
END IONS

BEGIN IONS
TITLE=6475: Scan 21733 (rt=6177.22) [D:\L1aex-Pool22-080823-02a.raw]
PEPMASS=539.677 64531.969
CHARGE=3+
SCANS=21733
RAWSCANS=sn21733
RTINSECONDS=6177.2176
134.4838	1791.1012
142.37619	2200.9868
165.17284	1973.1198
166.32516	2069.1997
166.49225	2156.3611
196.14154	2236.4351
216.73663	3006.51
308.28534	2599.292
314.39868	2558.2375
350.14172	2422.6501
382.82404	2875.0374
404.83173	2494.7017
465.86292	2802.7373
512.50201	2567.9683
580.19208	2610.5349
781.03485	3217.8184
865.63123	2817.1294
909.6828	3407.3096
927.48962	3020.4463
1011.7345	3214.4978
END IONS

BEGIN IONS
TITLE=6476: Scan 21734 (rt=6177.4) [D:\L1aex-Pool22-080823-02a.raw]
PEPMASS=427.39044 44071.438
CHARGE=3+
SCANS=21734
RAWSCANS=sn21734
RTINSECONDS=6177.3953
116.23711	1679.4001
128.58424	1887.0046
148.4417	2761.4141
160.62656	1948.3929
166.83742	1975.0917
172.0974	2459.5627
195.19272	2119.1013
197.86833	2112.3208
199.72337	2444.9294
274.56	2407.6477
291.86322	2429.0439
460.41714	3159.9058
514.06146	2682.5972
661.63928	2735.1653
916.86926	2819.0872
END IONS

BEGIN IONS
TITLE=6477: Scan 21735 (rt=6177.57) [D:\L1aex-Pool22-080823-02a.raw]
PEPMASS=459.28152 69988.875
CHARGE=3+
SCANS=21735
RAWSCANS=sn21735
RTINSECONDS=6177.5728
120.44422	1559.5078
125.38876	1926.8624
133.08629	5341.3379
136.44183	1987.2318
141.52197	2142.8071
148.44133	2552.3557
159.93881	2222.6448
171.93138	1995.1563
177.11249	4401.0371
181.60574	5131.7808
195.51465	2666.7083
205.20828	2119.2168
208.21127	2387.1003
229.32199	2768.7451
278.0062	2331.1467
356.00095	2742.9868
375.90851	2478.9075
448.16388	2853.6494
804.30603	2608.769
916.57013	5791.3472
1087.7456	3333.1506
END IONS

BEGIN IONS
TITLE=6478: Scan 21736 (rt=6177.75) [D:\L1aex-Pool22-080823-02a.raw]
PEPMASS=631.35602 41386.406
CHARGE=2+
SCANS=21736
RAWSCANS=sn21736
RTINSECONDS=6177.7494
115.93123	1630.8145
135.02312	1872.8009
136.39807	2058.458
193.20558	2288.3745
196.70088	2328.4629
203.22493	2584.0251
215.26932	2246.2661
222.89873	2633.5813
305.33075	2598.9705
379.08652	2791.6948
386.96008	2574.1619
488.60901	2473.3044
953.59344	2617.4907
END IONS

BEGIN IONS
TITLE=6479: Scan 21737 (rt=6177.93) [D:\L1aex-Pool22-080823-02a.raw]
PEPMASS=483.28079 114688.88
CHARGE=2+
SCANS=21737
RAWSCANS=sn21737
RTINSECONDS=6177.9257
101.23779	1628.6427
104.02225	1430.3103
107.99253	1395.6458
110.22627	1608.8093
129.95839	1738.7092
130.04108	1921.1459
132.50607	1878.8381
140.88899	1810.0181
144.8175	2006.0659
147.42732	2074.0059
148.40405	2384.574
148.41283	3477.4805
148.42142	4933.2842
148.43085	6997.4619
148.45032	13614.895
148.45963	7092.2324
148.46788	4315.0332
148.47719	2650.9233
148.48515	1995.7843
148.66739	1922.0959
155.1266	2426.5022
175.8717	2221.1194
183.55353	1929.0994
211.88843	2178.4956
222.49998	2119.9512
307.06161	3196.8318
309.44763	2519.1731
315.27655	2516.4194
404.70483	2846.7314
689.08362	2619.9856
756.58789	3210.2632
END IONS

BEGIN IONS
TITLE=6480: Scan 21739 (rt=6178.22) [D:\L1aex-Pool22-080823-02a.raw]
PEPMASS=597.85763 206849.31
CHARGE=2+
SCANS=21739
RAWSCANS=sn21739
RTINSECONDS=6178.2231
110.47746	1477.8342
122.13358	1806.6532
122.64378	1711.3898
127.07822	1698.3163
133.0863	9746.0967
133.09169	1748.0269
165.96759	2039.5405
177.11234	4632.7002
181.60686	2768.4451
212.0161	2197.3059
284.59338	2285.1677
294.28333	2829.8074
376.74246	2646.8855
472.84805	2347.8186
509.33508	3085.5139
528.58862	2720.2952
579.41174	2961.2883
1079.1001	2758.5518
1177.6819	21555.064
1178.6843	16831.494
1193.6726	3674.8003
1194.707	64917.551
1195.7111	36438.34
END IONS

BEGIN IONS
TITLE=6481: Scan 21740 (rt=6178.48) [D:\L1aex-Pool22-080823-02a.raw]
PEPMASS=629.32269 71158.344
CHARGE=2+
SCANS=21740
RAWSCANS=sn21740
RTINSECONDS=6178.484
113.55277	1516.8057
122.24903	1763.63
122.38453	1837.3638
125.8139	2118.7627
133.08604	1984.3785
141.54959	2001.9679
218.83409	2775.8228
239.00488	2767.0876
310.77454	2348.9429
317.83249	3283.0195
474.48007	2556.2903
578.40021	3028.7793
695.138	2984.937
1177.6818	17117.342
1178.6877	8303.5361
1193.2397	2881.1777
END IONS

BEGIN IONS
TITLE=6482: Scan 21741 (rt=6178.68) [D:\L1aex-Pool22-080823-02a.raw]
PEPMASS=500.79956 69956.906
CHARGE=2+
SCANS=21741
RAWSCANS=sn21741
RTINSECONDS=6178.681
102.53527	1358.1212
103.15333	1451.5291
104.49702	1396.006
106.49897	1516.4954
118.35999	1712.1381
120.22512	1598.1794
124.79494	2018.9261
137.76323	1712.0088
174.22925	2072.4697
198.91704	2770.6926
213.06229	2132.6584
214.69756	2298.4309
230.61108	2350.2705
331.74304	2563.2356
382.48355	2560.3879
436.87842	2473.6311
441.04077	2559.3977
494.7514	3154.3079
650.48041	2944.0918
659.72382	2559.5105
815.16522	2771.8716
836.57098	2892.2578
909.91925	2885.8657
938.20264	2767.2695
1000.5997	2631.939
1001.5764	5473.2061
END IONS

BEGIN IONS
TITLE=6483: Scan 21742 (rt=6178.86) [D:\L1aex-Pool22-080823-02a.raw]
PEPMASS=637.83598 39496.938
CHARGE=2+
SCANS=21742
RAWSCANS=sn21742
RTINSECONDS=6178.8561
140.25749	1909.9285
143.73236	1961.4503
148.44168	2679.3418
204.94647	2338.7891
236.92586	2549.7798
241.05952	2560.3845
241.09953	3270.9556
276.43076	2480.7603
319.66339	2798.3638
677.19373	2909.031
1194.71	6244.5747
END IONS

BEGIN IONS
TITLE=6484: Scan 21743 (rt=6179.03) [D:\L1aex-Pool22-080823-02a.raw]
PEPMASS=530.29391 34958.469
CHARGE=2+
SCANS=21743
RAWSCANS=sn21743
RTINSECONDS=6179.0325
108.53297	1646.3469
122.2831	2243.8325
132.63942	1660.0924
142.21429	1722.0378
211.54796	2291.2341
284.36115	2342.3457
415.99081	3099.5112
690.68976	2669.7793
826.16907	3185.5042
850.21594	3091.9463
END IONS

BEGIN IONS
TITLE=6485: Scan 21744 (rt=6179.21) [D:\L1aex-Pool22-080823-02a.raw]
PEPMASS=563.29858 52293.625
CHARGE=3+
SCANS=21744
RAWSCANS=sn21744
RTINSECONDS=6179.2121
145.04623	1758.682
145.89694	2122.8718
152.892	2154.9915
153.07617	2065.4136
178.81145	2408.3774
179.40266	2309.1384
181.60616	4992.2681
230.95538	2383.302
241.91154	2621.0461
293.18198	2804.4434
382.74451	2447.0657
548.96863	2808.4617
793.48364	2770.5669
1125.5956	4166.0078
1141.6299	2844.2827
END IONS

BEGIN IONS
TITLE=6486: Scan 21747 (rt=6179.69) [D:\L1aex-Pool22-080823-02a.raw]
PEPMASS=492.28639 97522.875
CHARGE=2+
SCANS=21747
RAWSCANS=sn21747
RTINSECONDS=6179.6907
104.68179	1307.3617
107.00816	1629.3154
110.97667	1750.7577
112.80758	1803.6937
119.52995	1634.1021
121.7302	1677.889
133.08615	5140.292
139.12212	2262.0042
177.11241	2673.8364
181.60582	4315.1431
197.7477	2825.7966
271.61407	2660.7913
285.58243	2365.9475
287.51175	2350.1157
298.04333	2491.5718
307.2699	2820.0002
374.71597	2649.0415
375.05164	2848.6833
818.75146	2684.7393
983.56494	26109.916
984.56787	14448.563
END IONS

BEGIN IONS
TITLE=6487: Scan 21748 (rt=6179.95) [D:\L1aex-Pool22-080823-02a.raw]
PEPMASS=606.3711 47025.844
CHARGE=2+
SCANS=21748
RAWSCANS=sn21748
RTINSECONDS=6179.9519
118.91086	1739.5156
119.96057	1781.8204
133.08638	2176.6255
134.87238	1884.8995
288.28619	2969.3701
318.39212	2752.1018
331.38028	3087.3855
370.41183	3260.3047
763.20453	2776.8191
772.01868	2692.1104
788.51648	2992.7988
1090.9926	3129.4644
1195.7183	3666.5232
END IONS

BEGIN IONS
TITLE=6488: Scan 21749 (rt=6180.15) [D:\L1aex-Pool22-080823-02a.raw]
PEPMASS=472.2886 59805.25
CHARGE=2+
SCANS=21749
RAWSCANS=sn21749
RTINSECONDS=6180.1508
108.64771	1418.6091
110.08652	1937.1398
111.51295	1915.3469
133.08653	3220.0493
133.59048	2083.895
135.45599	1776.3647
135.51604	2148.4749
138.13139	2649.6831
149.34152	2126.0852
229.69585	2564.3037
249.92552	2278.9705
348.83746	2579.5669
375.03271	2591.4792
438.38779	3023.7561
458.94046	2593.2942
695.26819	3198.5042
837.87543	3082.3474
943.57117	5537.4624
944.57501	3668.5935
END IONS

BEGIN IONS
TITLE=6489: Scan 21750 (rt=6180.33) [D:\L1aex-Pool22-080823-02a.raw]
PEPMASS=606.3711 91702.25
CHARGE=2+
SCANS=21750
RAWSCANS=sn21750
RTINSECONDS=6180.3257
114.59703	1710.2694
115.77374	1607.1803
116.20834	1562.6421
124.72135	1628.8214
129.37495	1618.926
133.08627	2721.6628
133.54686	1601.5159
139.34351	1789.7831
146.76736	2103.6411
148.44127	2900.7869
153.72449	2268.1145
154.78999	2183.5247
159.35645	1984.5154
183.96335	2315.8501
187.75215	2226.1414
255.74199	2345.8606
372.31427	2758.7942
399.35376	2887.635
438.36865	2670.0325
612.68738	2855.7375
1010.3588	2853.4546
1178.6772	3972.7498
1194.708	22323.654
1195.7097	7892.9199
END IONS

BEGIN IONS
TITLE=6490: Scan 21751 (rt=6180.5) [D:\L1aex-Pool22-080823-02a.raw]
PEPMASS=565.31592 42805.625
CHARGE=2+
SCANS=21751
RAWSCANS=sn21751
RTINSECONDS=6180.5022
108.08709	1493.1024
119.90703	1807.8328
121.30534	1799.4106
127.7514	1926.7701
155.65877	2227.2275
169.47325	2090.9009
222.20969	2142.1594
226.25549	2457.1555
316.35596	2892.2742
365.68353	2481.5483
518.59222	2663.9814
632.97754	2511.6479
843.09882	2540.2683
1129.6233	3924.6384
END IONS

BEGIN IONS
TITLE=6491: Scan 21754 (rt=6181.03) [D:\L1aex-Pool22-080823-02a.raw]
PEPMASS=646.34943 39699.906
CHARGE=2+
SCANS=21754
RAWSCANS=sn21754
RTINSECONDS=6181.0291
116.02845	1834.2351
118.29725	1662.2386
125.47708	1834.238
127.86373	1787.9761
165.16124	2357.3987
184.42697	2174.3555
195.13882	2488.9187
254.37486	2337.1621
288.86963	2429.5037
315.81238	2867.7607
402.60245	2328.291
1195.709	3135.2874
END IONS

BEGIN IONS
TITLE=6492: Scan 21755 (rt=6181.21) [D:\L1aex-Pool22-080823-02a.raw]
PEPMASS=659.84974 53564.344
CHARGE=2+
SCANS=21755
RAWSCANS=sn21755
RTINSECONDS=6181.2098
118.11035	1719.689
124.64473	2062.6667
148.44115	2936.9058
166.72762	1948.6854
185.27722	1830.3024
186.358	2115.0134
206.26288	2269.939
209.23485	2088.3264
211.83385	1973.1572
219.29912	2474.999
235.8085	2418.9778
246.42958	2218.7158
318.12018	2572.5085
334.17325	2885.1775
349.56271	2478.9136
583.57507	3070.855
864.21179	2501.7563
974.30713	2838.0803
END IONS

BEGIN IONS
TITLE=6493: Scan 21756 (rt=6181.39) [D:\L1aex-Pool22-080823-02a.raw]
PEPMASS=523.30524 78319.656
CHARGE=2+
SCANS=21756
RAWSCANS=sn21756
RTINSECONDS=6181.3865
101.04247	1406.5046
113.88496	1924.8444
118.12068	1650.4636
133.23199	1912.8696
142.85992	1849.246
147.51448	2191.387
149.11905	1836.9357
149.12743	2390.8389
154.116	1962.2301
156.72325	1978.6377
160.47733	2068.0098
165.9427	2369.8049
180.39619	2369.0774
209.47688	2198.8198
228.46785	2633.7429
273.50302	2260.4893
301.05807	2614.0725
316.50241	2462.0752
321.06723	2418.8884
341.04855	2668.9443
341.0759	2243.05
531.84808	2780.7844
623.45288	2671.7476
1045.6038	13154.001
1046.6074	6771.1377
END IONS

BEGIN IONS
TITLE=6494: Scan 21758 (rt=6181.74) [D:\L1aex-Pool22-080823-02a.raw]
PEPMASS=469.20496 44901.688
CHARGE=3+
SCANS=21758
RAWSCANS=sn21758
RTINSECONDS=6181.7384
132.0843	1844.8424
136.05228	1994.3198
137.05969	2077.7766
142.72801	2067.8843
157.22395	2305.7031
164.50241	2311.5098
167.01782	2236.3411
217.88712	2355.134
245.96866	2487.6465
460.20901	2602.342
964.60858	3876.4441
1064.021	3006.4612
END IONS

BEGIN IONS
TITLE=6495: Scan 21759 (rt=6181.92) [D:\L1aex-Pool22-080823-02a.raw]
PEPMASS=903.48163 36094.063
CHARGE=2+
SCANS=21759
RAWSCANS=sn21759
RTINSECONDS=6181.915
150.48843	2194.2065
151.63245	1807.7415
151.75009	2303.6287
156.73183	2216.2798
175.00768	2508.5244
177.39375	2046.1547
220.01634	2473.7275
554.50037	2896.0164
1359.2207	2583.7915
1765.2625	2947.343
END IONS

BEGIN IONS
TITLE=6496: Scan 21760 (rt=6182.09) [D:\L1aex-Pool22-080823-02a.raw]
PEPMASS=538.80768 43063.063
CHARGE=2+
SCANS=21760
RAWSCANS=sn21760
RTINSECONDS=6182.0939
104.84953	2025.009
105.49087	1594.7985
111.71935	1704.2039
113.5014	1720.5328
113.85934	1603.6464
123.36406	1877.3671
123.91101	1683.6511
129.37175	1727.4264
135.45029	2008.7417
181.60526	2691.8059
197.2641	2352.8464
203.02751	2290.9297
234.94653	2571.5457
244.45439	2405.9524
381.80444	3146.2449
528.04126	3116.7407
END IONS

BEGIN IONS
TITLE=6497: Scan 21761 (rt=6182.27) [D:\L1aex-Pool22-080823-02a.raw]
PEPMASS=407.9072 146006.91
CHARGE=3+
SCANS=21761
RAWSCANS=sn21761
RTINSECONDS=6182.2723
115.39092	1538.8488
119.9287	1473.3785
148.31987	1890.7267
148.40681	2573.8552
148.41541	2971.5415
148.42503	4126.0991
148.43343	6505.8823
148.45308	10119.249
148.46216	7326.5161
148.47141	4304.5142
148.47932	3474.7036
148.48793	2324.9053
148.5314	2641.3618
160.28848	2191.0203
161.86057	2265.0334
180.6062	2001.3186
183.56979	2179.8025
188.62866	2301.6738
193.78375	2329.0452
205.23151	2224.8899
208.91216	2465.769
254.35516	2217.3057
255.47791	2539.7881
263.58975	2603.9202
272.57748	2356.9167
281.67297	2741.9016
299.043	2285.0344
346.09113	2430.1753
390.11243	2360.9451
398.11227	2900.9551
401.36475	2448.5774
403.10519	2683.9668
407.16855	2752.5718
438.66806	2613.7476
464.25186	2867.2158
539.37189	2997.2878
558.91577	3195.1045
561.53265	2801.25
675.77588	2909.0593
807.83319	2666.3857
1108.4806	3013.9014
END IONS

BEGIN IONS
TITLE=6498: Scan 21763 (rt=6182.56) [D:\L1aex-Pool22-080823-02a.raw]
PEPMASS=560.8212 52536.844
CHARGE=2+
SCANS=21763
RAWSCANS=sn21763
RTINSECONDS=6182.5617
107.05837	1756.7142
115.78244	1553.8879
116.28374	1648.0426
117.63082	1811.4355
133.08656	2006.2809
137.53883	1791.2734
143.46672	2129.9102
167.39272	2423.7205
170.50851	2116.0923
170.98161	2250.5667
183.35187	2604.4404
213.40475	2331.6736
214.623	2402.8301
270.33514	2358.5564
370.81296	3354.3625
392.54269	2599.9133
532.09381	2638.6172
1120.6375	3922.4717
END IONS

BEGIN IONS
TITLE=6499: Scan 21764 (rt=6182.82) [D:\L1aex-Pool22-080823-02a.raw]
PEPMASS=480.8023 67761
CHARGE=2+
SCANS=21764
RAWSCANS=sn21764
RTINSECONDS=6182.8226
108.42825	1625.8776
112.69059	1613.7018
116.0742	1737.0681
138.15208	1699.8619
156.93394	2279.6816
160.04131	2009.8839
165.4593	2281.1074
235.49103	2660.6262
242.05954	2314.5242
268.16531	2467.0273
282.88208	2236.1504
283.78891	2750.4031
290.84808	2700.5999
312.65195	2399.866
383.59918	2952.189
391.39728	2826.2234
481.26178	4021.2332
558.67792	2553.1145
580.50781	2653.5085
648.88177	3057.2969
832.31976	2724.1675
944.58875	3197.5422
961.52032	3001.9067
END IONS

BEGIN IONS
TITLE=6500: Scan 21765 (rt=6183.01) [D:\L1aex-Pool22-080823-02a.raw]
PEPMASS=443.18979 40148.25
CHARGE=3+
SCANS=21765
RAWSCANS=sn21765
RTINSECONDS=6183.0149
120.10198	1722.4304
128.73816	1886.3514
128.87726	1766.5385
134.3501	1943.1106
143.31294	2016.1107
160.1384	2032.6757
209.75548	2162.9353
212.25015	1966.8052
230.81004	2628.8508
257.38995	2686.7705
428.44824	2650.6406
742.94031	2812.1814
922.56866	2982.1494
END IONS

BEGIN IONS
TITLE=6501: Scan 21766 (rt=6183.2) [D:\L1aex-Pool22-080823-02a.raw]
PEPMASS=556.3091 41110.094
CHARGE=2+
SCANS=21766
RAWSCANS=sn21766
RTINSECONDS=6183.1958
116.12492	1628.0533
126.40183	1838.9452
164.48849	2468.6558
167.33636	2195.4731
170.49522	2151.4868
181.59747	2488.8032
275.90494	2954.0522
285.15012	2561.5837
465.41608	2945.2908
490.02539	3045.0288
1031.8463	3095.0007
1111.6069	6456.0356
END IONS

BEGIN IONS
TITLE=6502: Scan 21767 (rt=6183.37) [D:\L1aex-Pool22-080823-02a.raw]
PEPMASS=486.28635 55729.938
CHARGE=2+
SCANS=21767
RAWSCANS=sn21767
RTINSECONDS=6183.3714
100.5732	2115.5388
103.18283	1421.1414
109.05798	1555.1676
109.93593	1406.9987
113.12474	1662.7035
121.78732	1885.0298
145.61954	2369.5459
148.35567	2052.0803
156.77631	2085.53
163.61156	2043.251
188.81874	2384.8833
316.52744	2537.4395
368.0332	2434.1912
408.53003	2735.2383
509.78323	3349.6021
841.40381	3204.6536
901.95447	2622.7161
907.79395	2934.4822
971.54755	3078.5444
END IONS

BEGIN IONS
TITLE=6503: Scan 21768 (rt=6183.55) [D:\L1aex-Pool22-080823-02a.raw]
PEPMASS=578.32226 220006.63
CHARGE=2+
SCANS=21768
RAWSCANS=sn21768
RTINSECONDS=6183.5462
156.9388	2097.2041
157.64879	2010.3188
169.97313	1974.3652
210.35896	2349.2937
240.99323	2401.1943
349.83145	2762.1343
365.59747	2512.9905
437.23618	2910.2583
518.4408	3061.5625
528.56396	3021.4185
533.90814	2678.2986
714.93054	3301.7949
756.87537	3027.9031
979.53052	5108.0249
980.5365	3583.8152
1146.3279	2985.4231
1155.4916	4999.4331
1155.6364	87743.898
1156.6384	45022.746
1157.6382	22685.418
1746.6196	2918.9546
END IONS

BEGIN IONS
TITLE=6504: Scan 21769 (rt=6183.72) [D:\L1aex-Pool22-080823-02a.raw]
PEPMASS=562.34515 42057.188
CHARGE=2+
SCANS=21769
RAWSCANS=sn21769
RTINSECONDS=6183.7246
117.58974	2142.5125
122.66185	1825.2161
127.83443	1934.2222
133.00229	2083.0029
154.83237	2245.6846
155.29254	1944.4169
181.60487	3392.1243
186.03989	2670.9407
216.66798	2128.8381
242.43987	2265.6411
255.80341	2738.6436
324.47266	2533.9094
380.48737	2400.887
588.25616	2549.8977
END IONS

BEGIN IONS
TITLE=6505: Scan 21770 (rt=6183.9) [D:\L1aex-Pool22-080823-02a.raw]
PEPMASS=523.30524 74324.719
CHARGE=2+
SCANS=21770
RAWSCANS=sn21770
RTINSECONDS=6183.9028
142.34578	2380.2795
147.96544	1719.0033
148.44794	2776.3567
153.63264	1808.6831
160.0833	2132.2288
163.72916	2346.8516
166.7085	2295.4216
170.77435	2017.7727
176.87097	2016.5463
181.60661	2960.1816
208.3282	2897.2488
354.94562	2814.7336
840.93628	2631.5227
846.70313	2953.0872
891.66412	3302.5989
920.17078	3174.2512
1045.6072	16864.523
1046.6057	5578.873
1481.4865	3181.6106
END IONS

BEGIN IONS
TITLE=6506: Scan 21771 (rt=6184.08) [D:\L1aex-Pool22-080823-02a.raw]
PEPMASS=543.30188 55000.188
CHARGE=2+
SCANS=21771
RAWSCANS=sn21771
RTINSECONDS=6184.0803
104.83919	1707.3319
108.53752	1593.4744
110.56411	1541.5775
110.96243	1731.8754
112.00814	1998.196
115.81811	1719.9189
121.86874	1601.4597
137.45628	2025.8564
150.7072	1968.2906
166.14226	2371.5974
181.60547	3853.5273
197.57245	2173.5911
242.54543	2286.5635
289.02982	2838.574
301.70102	3213.8169
373.16602	3098.9316
381.60861	2807.4084
466.59329	2870.9258
469.50513	2893.8396
1079.822	2825.2354
END IONS

BEGIN IONS
TITLE=6507: Scan 21773 (rt=6184.43) [D:\L1aex-Pool22-080823-02a.raw]
PEPMASS=479.27826 63646.188
CHARGE=2+
SCANS=21773
RAWSCANS=sn21773
RTINSECONDS=6184.4346
100.54496	1384.5385
103.11178	1675.819
103.29248	1614.7567
109.13828	1567.2589
117.37995	2397.1582
121.71677	1786.5261
128.91884	1752.5985
133.80731	1691.3776
138.41321	1912.9016
146.02516	2177.4741
148.39345	2005.916
159.57823	2009.2814
162.34033	2190.2642
163.19394	2144.8628
173.67516	2296.7434
216.29213	2319.8584
471.80704	2215.1157
586.24609	2919.8516
620.76233	2743.4978
733.08051	2774.3235
781.82068	3005.7715
956.56342	3567.1577
957.54767	4358.2529
END IONS

BEGIN IONS
TITLE=6508: Scan 21774 (rt=6184.61) [D:\L1aex-Pool22-080823-02a.raw]
PEPMASS=572.30487 47175.875
CHARGE=2+
SCANS=21774
RAWSCANS=sn21774
RTINSECONDS=6184.6115
111.15981	1780.9597
113.21646	1650.5712
113.78814	1647.3546
117.51836	1874.1335
118.73713	1885.4774
127.61699	1962.1113
130.83138	1858.0618
132.08521	1743.7572
148.43979	2264.1643
150.23683	1785.0336
172.04541	2364.1123
196.9523	2245.2402
248.64185	2711.9861
330.98868	2041.2094
355.26282	2204.5898
357.76126	2781.7666
371.77917	2416.3801
523.62439	2714.2434
END IONS

BEGIN IONS
TITLE=6509: Scan 21775 (rt=6184.79) [D:\L1aex-Pool22-080823-02a.raw]
PEPMASS=495.04605 59901.469
CHARGE=2+
SCANS=21775
RAWSCANS=sn21775
RTINSECONDS=6184.787
112.4771	2061.6895
115.89085	1509.0731
121.30172	1824.0254
129.09813	1879.918
134.44995	2442.123
164.74608	2051.7627
164.9028	2180.9111
169.67589	2087.3364
179.96646	2378.1487
181.59653	2137.0586
184.83266	2129.6267
209.30933	2360.4343
259.46082	2411.2676
277.92612	2412.3655
278.96188	2311.9858
306.95331	2674.696
391.19565	2551.696
484.26556	2743.6658
595.48859	3094.7332
612.59796	2837.9983
627.73322	2911.9246
651.00952	3232.8882
END IONS

BEGIN IONS
TITLE=6510: Scan 21776 (rt=6184.96) [D:\L1aex-Pool22-080823-02a.raw]
PEPMASS=533.19232 65176.75
CHARGE=3+
SCANS=21776
RAWSCANS=sn21776
RTINSECONDS=6184.9619
134.90733	1876.5934
146.73573	2166.9722
148.44803	4861.3154
149.80849	2027.8613
168.01692	2121.2183
192.8541	2153.0933
194.19409	2241.5066
200.86725	2491.7632
210.45189	2264.4807
223.18013	2489.0625
265.59006	2652.9766
281.24734	2629.0422
331.30194	2526.2766
382.15082	3051.0696
383.00653	2459.239
574.9447	2790.3418
760.495	2730.8589
766.16846	3094.3347
779.8656	2752.6975
1139.9459	3673.6006
END IONS

BEGIN IONS
TITLE=6511: Scan 21777 (rt=6185.14) [D:\L1aex-Pool22-080823-02a.raw]
PEPMASS=615.82361 99634.688
CHARGE=2+
SCANS=21777
RAWSCANS=sn21777
RTINSECONDS=6185.1437
113.14651	1736.9913
120.00636	1791.854
120.93664	1684.9526
128.06026	1781.2441
134.57004	1775.6466
142.66267	2119.0923
148.40842	2765.3369
148.416	3361.1001
148.42543	5037.7739
148.43398	7766.1992
148.45363	9148.0566
148.46304	6901.1221
148.47186	2408.9753
148.48024	3070.3989
148.4886	1720.0905
149.66528	2323.7483
152.89561	2203.3611
153.68285	1971.2344
154.19911	2082.7158
157.8338	2114.9141
220.47932	2517.5911
232.93481	2693.9673
334.02792	2743.0796
453.81989	2809.8757
628.33698	3050.6396
END IONS

BEGIN IONS
TITLE=6512: Scan 21779 (rt=6185.44) [D:\L1aex-Pool22-080823-02a.raw]
PEPMASS=589.3446 881521.06
CHARGE=2+
SCANS=21779
RAWSCANS=sn21779
RTINSECONDS=6185.4432
109.424	1543.0988
110.98888	1465.4792
111.0445	5428.8037
113.06014	3090.5867
133.08127	4166.958
133.08612	58846.027
134.08969	3237.3999
137.06003	4321.46
148.44113	2357.8872
151.09668	2845.4148
155.07037	7808.1914
157.0862	3965.3848
175.09674	5119.0044
177.11229	19071.508
181.60574	2752.3643
195.12302	6392.813
199.09706	3695.3967
211.88704	2753.4143
221.13884	3356.3679
229.38083	3048.4849
230.91771	2322.4675
235.95905	2417.7258
239.14957	5003.6167
243.12314	7401.1782
264.75058	2710.5212
283.00439	2282.6169
283.17545	6631.6694
287.14957	14582.772
327.20261	4965.3438
331.17593	13051.438
334.78442	2645.6194
344.10556	2491.5869
355.53613	2564.3594
375.20218	13614.971
400.79193	2483.783
419.22919	11030.549
463.25482	10647.207
463.44943	2869.2334
507.28195	5429.7881
589.31018	3786.7104
807.45807	3088.2517
822.32135	2829.3188
851.48749	4433.0771
870.50873	3004.8718
895.51575	5763.2021
939.53979	5097.3809
1089.6304	3818.0847
1133.6594	8075.8447
1177.6814	345548.22
1178.6852	200818.52
END IONS

BEGIN IONS
TITLE=6513: Scan 21780 (rt=6185.7) [D:\L1aex-Pool22-080823-02a.raw]
PEPMASS=545.31814 180992.25
CHARGE=2+
SCANS=21780
RAWSCANS=sn21780
RTINSECONDS=6185.7042
111.04453	2182.3328
122.18894	2192.2832
126.93913	1873.6935
133.08624	12557.975
150.88167	2268.6807
171.99408	2010.1548
177.11269	3661.009
177.5573	2050.2185
211.31015	2091.5615
335.9429	2495.5581
419.23038	2936.4216
430.0976	2893.2747
446.90219	2737.9492
457.16055	2569.6814
577.54401	2522.8137
626.18488	2917.7397
708.36688	2792.582
768.38037	2728.261
977.54407	3190.5732
1088.0625	3221.5461
1089.6284	72017.938
1090.6328	32481.994
END IONS

BEGIN IONS
TITLE=6514: Scan 21781 (rt=6185.9) [D:\L1aex-Pool22-080823-02a.raw]
PEPMASS=553.83156 88281.344
CHARGE=2+
SCANS=21781
RAWSCANS=sn21781
RTINSECONDS=6185.8996
106.07727	1557.8289
106.86817	1494.4923
113.92255	1479.7534
120.95599	1682.8011
133.0863	5077.3237
136.6138	1930.3411
136.93378	2165.3511
138.7522	1960.9329
171.65202	2134.8171
180.59843	2582.5098
181.34328	1902.5171
181.60634	2612.3328
181.99509	2049.0903
188.56775	2527.8669
193.98627	2271.8665
262.1171	2321.9126
353.59195	2504.8201
513.43085	3161.179
757.09436	3206.1008
986.33002	2571.5005
1089.6288	5959.5703
1106.6547	15610.028
1107.6619	6941.168
1112.5126	2770.054
END IONS

BEGIN IONS
TITLE=6515: Scan 21782 (rt=6186.07) [D:\L1aex-Pool22-080823-02a.raw]
PEPMASS=586.30887 102135.41
CHARGE=2+
SCANS=21782
RAWSCANS=sn21782
RTINSECONDS=6186.0747
108.22548	1548.8093
123.21764	2028.0181
124.71008	1780.1133
128.77922	2080.8464
129.32446	1736.4027
133.08643	2366.9229
136.1543	2145.3662
137.67723	1999.3972
152.13834	2304.9255
154.7693	1881.6053
156.07112	2024.093
166.68152	2155.3472
176.52058	2122.7844
181.22644	2284.0051
187.46939	2490.4758
191.0797	2199.3015
201.59099	2381.1582
374.2793	2646.5381
739.67188	3223.0803
809.40271	2876.1719
823.91956	2657.6943
934.56921	2475.0618
1069.1287	3350.3267
1155.6395	14452.328
1156.6389	5799.02
1172.613	6351.4727
1173.6417	7939.9932
1174.6537	3517.1843
END IONS

BEGIN IONS
TITLE=6516: Scan 21785 (rt=6186.61) [D:\L1aex-Pool22-080823-02a.raw]
PEPMASS=636.33069 57603.406
CHARGE=2+
SCANS=21785
RAWSCANS=sn21785
RTINSECONDS=6186.6062
114.16565	1625.267
125.15311	2025.7244
126.14922	1855.8104
181.04076	2379.175
205.02321	2245.7263
245.88895	2585.2751
246.57117	2824.2476
251.01039	2527.9397
308.46872	2583.1768
310.13306	2673.3523
381.91006	2478.3176
384.95346	3175.0361
406.78433	2628.4194
506.78915	2665.7466
791.04041	2481.9836
1035.0132	3298.4148
END IONS

BEGIN IONS
TITLE=6517: Scan 21786 (rt=6186.78) [D:\L1aex-Pool22-080823-02a.raw]
PEPMASS=867.49005 73005.031
CHARGE=2+
SCANS=21786
RAWSCANS=sn21786
RTINSECONDS=6186.7826
149.15457	1728.6451
211.07616	2477.9387
229.29872	2606.6084
266.39859	3020.2891
268.19678	2714.7957
285.35455	2468.9575
317.99484	2610.0227
318.63852	2485.8687
328.80872	2869.8643
402.7106	2453.8984
404.87579	2359.7124
455.728	2939.2725
458.3541	2416.8306
464.4227	2748.1746
471.02615	2521.6741
509.12445	2344.1035
670.63782	3086.0762
1111.738	2943.1814
1163.8551	2883.2893
1196.8282	3212.0935
1536.5914	3495.9294
END IONS

BEGIN IONS
TITLE=6518: Scan 21787 (rt=6186.96) [D:\L1aex-Pool22-080823-02a.raw]
PEPMASS=662.87506 57683.094
CHARGE=2+
SCANS=21787
RAWSCANS=sn21787
RTINSECONDS=6186.9611
122.47689	1700.9388
122.5103	1904.5421
124.49848	1887.8665
130.42151	1972.2738
132.30534	2090.3706
156.75623	1926.0643
162.15318	2249.4617
163.64207	2538.2954
163.82607	2038.7042
165.32524	1985.9344
201.21933	2494.0857
204.22043	2327.5898
247.08537	2246.2117
255.61211	2072.3035
323.91272	2775.3044
329.03174	2405.6326
334.19275	2540.4182
458.20554	3062.4897
713.47363	2543.293
1260.6316	3184.5532
1311.1602	3473.9612
END IONS

BEGIN IONS
TITLE=6519: Scan 21790 (rt=6187.43) [D:\L1aex-Pool22-080823-02a.raw]
PEPMASS=578.32214 172301.81
CHARGE=2+
SCANS=21790
RAWSCANS=sn21790
RTINSECONDS=6187.4328
112.7656	1450.3136
114.01895	1605.2954
115.59361	1587.8619
118.64243	1562.7004
123.35252	1955.6661
135.03571	2072.728
140.08243	2086.0461
148.8441	2241.1182
157.77156	1892.4958
173.62418	2183.7117
181.59674	2766.5791
201.65514	2039.9331
206.63148	2868.3083
232.10518	2323.6602
304.43954	2602.7378
355.07104	3455.2041
402.70279	2603.1946
852.45123	2999.6543
935.51038	4683.585
979.5318	3639.5117
1023.5577	3655.1934
1154.6973	4240.8179
1155.6376	65286.734
1156.6406	39532.969
END IONS

BEGIN IONS
TITLE=6520: Scan 21792 (rt=6187.89) [D:\L1aex-Pool22-080823-02a.raw]
PEPMASS=651.33644 67066.188
CHARGE=2+
SCANS=21792
RAWSCANS=sn21792
RTINSECONDS=6187.8892
121.23477	1847.3112
123.70641	1636.9974
126.13221	1551.7318
129.75719	1932.8286
133.08563	2693.8823
141.63336	2168.6768
182.27997	2175.8882
207.76912	2330.2683
226.81929	2372.7305
232.55215	2560.3679
257.21408	2396.7517
329.20895	2627.3865
359.02963	5539.5615
463.62341	3142.3816
862.49603	2753.9119
1221.7059	5539.9526
1222.7117	4664.9995
1301.678	6299.168
1302.6775	3087.9834
END IONS

BEGIN IONS
TITLE=6521: Scan 21794 (rt=6188.24) [D:\L1aex-Pool22-080823-02a.raw]
PEPMASS=604.84875 51876.438
CHARGE=2+
SCANS=21794
RAWSCANS=sn21794
RTINSECONDS=6188.2419
120.84592	2059.364
148.44221	2815.6948
148.78928	1850.9281
161.27216	2067.5327
163.14716	1913.2969
181.60544	2327.6333
193.48692	2376.2004
287.50427	2378.1187
295.00888	2850.2336
342.11163	2701.9546
379.9621	2458.3174
412.22028	2744.6802
509.24301	2631.8259
690.28094	2849.5842
944.83588	2659.7847
1207.6887	3479.3645
1208.698	4762.7217
END IONS

BEGIN IONS
TITLE=6522: Scan 21795 (rt=6188.42) [D:\L1aex-Pool22-080823-02a.raw]
PEPMASS=465.77834 51741.969
CHARGE=2+
SCANS=21795
RAWSCANS=sn21795
RTINSECONDS=6188.4177
123.16372	1899.8873
127.44654	1709.8722
159.77859	2069.2549
172.72334	2480.6101
181.14044	2649.2913
182.29735	2128.0391
197.65637	2834.4246
212.22633	2235.2546
213.37115	2685.8059
224.00978	2699.9343
225.6122	2498.0388
280.10342	2386.2234
354.5657	3005.6204
436.16354	2416.3706
591.06995	2651.6013
643.78424	2802.7129
812.53369	2743.0334
END IONS

BEGIN IONS
TITLE=6523: Scan 21797 (rt=6188.77) [D:\L1aex-Pool22-080823-02a.raw]
PEPMASS=489.0563 49292.094
CHARGE=3+
SCANS=21797
RAWSCANS=sn21797
RTINSECONDS=6188.7678
126.27358	1729.8589
127.7345	1769.907
128.98009	1749.6848
131.94357	1878.7623
144.84375	2251.6892
173.09995	2547.4492
208.45259	2276.4719
219.60764	2791.6377
244.96405	2396.2761
245.77345	2748.4824
304.73053	2262.167
400.98581	2795.4226
565.18555	2653.677
1200.3129	2940.0935
1298.3104	3112.0605
1300.1776	2946.5728
END IONS

BEGIN IONS
TITLE=6524: Scan 21799 (rt=6189.13) [D:\L1aex-Pool22-080823-02a.raw]
PEPMASS=633.37042 52002.438
CHARGE=2+
SCANS=21799
RAWSCANS=sn21799
RTINSECONDS=6189.1259
134.1003	1962.507
144.60797	2387.1897
145.98431	2590.0146
148.4478	3133.5188
154.9369	2140.5593
181.59624	3633.5376
198.84554	2454.6167
217.02995	2234.7561
223.37897	2111.0815
264.44269	2448.2988
275.38248	2284.0667
280.04758	2370.1887
293.38379	2469.8889
455.55444	2976.6108
695.41998	2689.6018
1030.1555	3170.9041
1259.3218	2781.7957
END IONS

BEGIN IONS
TITLE=6525: Scan 21800 (rt=6189.3) [D:\L1aex-Pool22-080823-02a.raw]
PEPMASS=455.68518 47591.313
CHARGE=2+
SCANS=21800
RAWSCANS=sn21800
RTINSECONDS=6189.3021
109.67277	1748.4149
114.19986	1774.3671
151.79846	2095.8435
161.15018	1958.2474
167.21553	2506.0723
176.66302	2054.7852
176.96065	2296.9993
176.96909	2359.3125
181.59453	2294.9043
184.61665	2410.3696
227.5549	2173.6343
231.27415	2907.7119
274.1113	2830.7737
318.39648	2862.4661
325.21127	2563.0544
637.03339	2832.311
END IONS

BEGIN IONS
TITLE=6526: Scan 21803 (rt=6189.76) [D:\L1aex-Pool22-080823-02a.raw]
PEPMASS=567.33118 1945309.3
CHARGE=2+
SCANS=21803
RAWSCANS=sn21803
RTINSECONDS=6189.7644
108.13197	2070.7603
111.04427	11148.963
111.0479	1945.9287
111.66198	1629.8306
113.05994	7119.375
117.09146	2589.3357
125.05984	2514.7898
125.53291	1645.4506
131.07068	5649.3237
133.08611	116941.94
134.08952	3632.4551
137.05991	8197.7119
139.07588	4079.1062
142.25888	1923.1067
143.69542	2227.312
149.38037	2019.5405
151.09669	7757.7598
153.05495	2811.8345
155.07043	18090.207
157.08641	4635.3228
165.37946	2088.5764
175.09659	7708.9907
176.85376	2306.9658
177.1123	36413.602
181.08572	3393.6357
194.90199	2265.5508
195.12282	13593.473
199.09679	13727.031
201.11298	2898.0129
209.89101	2233.6631
217.85867	2919.625
219.12286	4191.2515
221.13879	8768.6133
239.14932	11795.889
241.10858	2932.0415
243.12321	19532.207
265.16537	4542.8979
269.13925	4832.5381
283.17514	9557.627
285.13312	2401.0381
287.14929	24177.119
288.15189	2773.6858
309.19156	4295.2759
313.16507	6442.8916
327.20261	7050.7778
329.15973	3030.4402
331.17603	19947.203
357.19107	5461.2114
371.22888	3110.675
374.17996	2464.7073
375.20233	17838.578
376.20477	2889.8655
419.22833	16981.236
463.25549	8285.9648
507.27997	5143.936
551.30756	3585.9929
763.43488	3109.6733
807.46021	6818.522
808.46655	3610.7798
851.4859	8195.709
895.5127	10588.847
939.5415	9711.9297
983.56085	5744.8711
984.56195	4743.9033
1027.5914	7445.0557
1028.5918	4668.6211
1045.6021	10158.723
1046.6071	3759.5247
1089.6259	13319.48
1090.6326	8660.7949
1115.6511	4426.8843
1116.6407	3545.3953
1133.6545	810121.88
1134.6578	451690.31
END IONS

BEGIN IONS
TITLE=6527: Scan 21804 (rt=6190.03) [D:\L1aex-Pool22-080823-02a.raw]
PEPMASS=684.38599 46048.781
CHARGE=2+
SCANS=21804
RAWSCANS=sn21804
RTINSECONDS=6190.0254
122.58331	1681.1974
144.65799	1976.0104
148.44035	2566.9141
170.37833	2128.5137
170.93372	2196.4189
226.4024	2293.843
285.14734	2761.6328
289.27112	2355.9434
355.75183	2438.7466
514.28955	2591.8926
558.42377	2327.2295
579.30621	2462.7705
632.15802	2944.51
734.83569	2822.9089
915.58954	2665.78
END IONS

BEGIN IONS
TITLE=6528: Scan 21805 (rt=6190.22) [D:\L1aex-Pool22-080823-02a.raw]
PEPMASS=586.30871 79972.344
CHARGE=2+
SCANS=21805
RAWSCANS=sn21805
RTINSECONDS=6190.2212
118.66637	2197.7454
130.59352	1926.8087
133.14914	2159.2041
143.90889	1896.7036
148.44196	2294.0588
151.38089	2212.5835
162.05785	2202.8359
207.01967	2622.2393
231.41832	2698.5833
305.44254	2382.4995
342.77979	2586.7012
528.90302	3111.3662
602.41956	3690.8899
918.48944	3067.3572
1155.6357	15545.008
1171.6104	14231.208
1172.6102	7489.4043
END IONS

BEGIN IONS
TITLE=6529: Scan 21806 (rt=6190.4) [D:\L1aex-Pool22-080823-02a.raw]
PEPMASS=470.27304 73262.25
CHARGE=2+
SCANS=21806
RAWSCANS=sn21806
RTINSECONDS=6190.3972
133.08612	3502.7971
152.53941	1873.024
155.07039	2762.6118
163.3728	2320.9521
164.34778	2289.2153
171.44302	2280.0911
181.5955	3099.4297
183.4061	2282.0879
186.49075	2340.6418
190.51741	2313.0566
203.49109	2397.3411
288.7402	2449.1763
464.13824	2672.8359
536.75452	2793.6985
827.72839	3367.4219
911.52478	2644.7957
939.53857	16842.469
940.54333	7256.1777
END IONS

BEGIN IONS
TITLE=6530: Scan 21807 (rt=6190.57) [D:\L1aex-Pool22-080823-02a.raw]
PEPMASS=600.33498 82951.313
CHARGE=2+
SCANS=21807
RAWSCANS=sn21807
RTINSECONDS=6190.5719
114.01704	1706.0729
121.82243	1934.124
128.41759	1725.3739
134.96983	1929.2277
143.78323	2019.2438
144.96164	1916.151
148.33252	1958.7025
151.65042	1994.2639
177.58559	2533.6982
186.16609	2459.2346
243.60518	2126.6919
247.96561	2515.0842
289.92834	2690.9543
291.25485	2517.2117
305.46674	2782.092
312.82715	2575.3845
345.26187	2860.4983
375.34961	2707.9368
411.96994	2926.9041
427.37946	2614.7898
452.03522	3052.2229
464.19928	2632.5625
807.33936	2610.7766
1200.6665	15578.162
1201.6608	4040.2129
END IONS

BEGIN IONS
TITLE=6531: Scan 21810 (rt=6191.11) [D:\L1aex-Pool22-080823-02a.raw]
PEPMASS=407.1684 49430.281
CHARGE=3+
SCANS=21810
RAWSCANS=sn21810
RTINSECONDS=6191.1062
112.36796	1917.4956
118.15632	1700.0339
128.39864	1828.52
129.60251	1968.3242
134.41356	1839.7247
211.21101	2592.0972
212.34773	2165.0667
227.16017	2431.458
242.1342	2162.8496
244.6738	2225.8474
284.47482	2381.4077
322.61105	2288.4512
407.16959	6701.7354
407.20181	3683.1958
415.12445	2704.1575
END IONS

BEGIN IONS
TITLE=6532: Scan 21811 (rt=6191.28) [D:\L1aex-Pool22-080823-02a.raw]
PEPMASS=608.82361 87821.781
CHARGE=2+
SCANS=21811
RAWSCANS=sn21811
RTINSECONDS=6191.2842
113.4016	1584.2457
113.41203	1525.226
118.12087	2213.1233
121.01666	1888.7437
121.46146	1970.0839
122.46952	1886.1512
129.41803	1879.7061
130.55685	1787.2815
131.38747	1788.8197
144.5847	2118.0693
150.49306	1990.5242
150.59814	1713.7185
159.91917	2213.6145
162.04982	1902.9818
167.62892	2289.0002
187.45718	2964.7593
247.17537	2431.2542
344.53381	2358.6794
399.76477	2579.0378
514.39978	3013.2249
754.39722	2955.6323
1118.2871	3238.3186
1199.6627	7543.5581
1200.6606	4873.0791
1207.0096	3210.8359
1215.6426	8860.3105
1217.6698	3639.0688
END IONS

BEGIN IONS
TITLE=6533: Scan 21812 (rt=6191.46) [D:\L1aex-Pool22-080823-02a.raw]
PEPMASS=471.22095 58129.875
CHARGE=3+
SCANS=21812
RAWSCANS=sn21812
RTINSECONDS=6191.4601
122.87057	2030.2998
124.44068	1745.9221
130.36562	1833.0197
133.08621	2552.2744
134.71292	1901.634
171.97238	2329.2444
194.62718	2098.9165
256.54282	2257.7349
266.56238	2639.8276
278.75409	2516.2324
328.88699	2697.28
769.08844	3722.0054
940.54419	11231.196
941.54419	5367.2837
1162.4745	2807.177
END IONS

BEGIN IONS
TITLE=6534: Scan 21815 (rt=6191.99) [D:\L1aex-Pool22-080823-02a.raw]
PEPMASS=476.37872 45233.125
CHARGE=3+
SCANS=21815
RAWSCANS=sn21815
RTINSECONDS=6191.9884
127.45067	2012.9492
148.4409	2512.0969
152.85909	2195.4565
178.12025	2168.5159
186.03787	2321.0532
416.83664	2493.4614
461.94711	2872.3831
479.08456	2827.2739
606.03644	2661.8152
813.14056	3521.2668
908.96381	2994.7456
1073.5768	3037.637
1173.814	2797.655
END IONS

BEGIN IONS
TITLE=6535: Scan 21817 (rt=6192.34) [D:\L1aex-Pool22-080823-02a.raw]
PEPMASS=555.63586 117749.88
CHARGE=3+
SCANS=21817
RAWSCANS=sn21817
RTINSECONDS=6192.3416
137.43826	1880.5305
141.2128	2031.2028
148.34024	2071.698
148.4015	2026.642
148.41071	2159.3887
148.41896	4218.5454
148.42714	6991.4277
148.43588	7666.3882
148.45558	7210.3359
148.46358	4940.6992
148.47343	2948.593
148.49097	3016.1934
148.49942	2220.4617
156.11964	2330.585
158.59474	2778.2217
184.38426	2205.8291
191.69379	2621.5422
206.44794	2326.9841
228.00455	2404.3757
246.21338	2330.0103
337.5238	2716.8564
350.49426	3178.4551
485.88538	3451.6755
506.87027	2551.4365
537.13678	2818.1211
672.83368	2590.2605
898.57404	2967.6719
1055.0056	3050.9265
1111.6121	3852.5161
1434.4719	2907.5298
END IONS

BEGIN IONS
TITLE=6536: Scan 21819 (rt=6192.64) [D:\L1aex-Pool22-080823-02a.raw]
PEPMASS=574.32103 105897.94
CHARGE=2+
SCANS=21819
RAWSCANS=sn21819
RTINSECONDS=6192.6422
110.38012	1636.4282
115.07648	1909.3521
117.48489	1658.0056
125.95587	1966.2618
133.08617	7167.0801
135.60019	1911.3154
148.44118	2801.4712
163.02539	2013.8556
166.48071	2407.9856
177.11221	2256.8679
181.60609	4577.3047
267.15317	2499.8918
290.92084	2420.6843
295.79211	2513.6521
545.57574	3104.9465
734.97382	2699.4622
759.51404	3081.4023
1089.6216	5982.0908
1096.05	3339.532
1147.6356	26712.057
1148.6383	15146.444
END IONS

BEGIN IONS
TITLE=6537: Scan 21820 (rt=6192.9) [D:\L1aex-Pool22-080823-02a.raw]
PEPMASS=596.33415 63965.031
CHARGE=2+
SCANS=21820
RAWSCANS=sn21820
RTINSECONDS=6192.9027
112.62016	2023.0764
112.90472	1680.6049
115.29305	1738.5319
119.07195	1669.4451
121.01878	1859.0171
122.54184	1506.6573
132.42143	1843.541
133.08629	5270.7036
134.74727	1892.8851
135.5941	1620.4441
137.79056	2026.722
148.44188	3291.5891
174.7475	2064.293
411.22055	2571.7146
445.88605	2718.8823
459.25656	2857.489
1044.2476	2853.6924
1191.6619	8650.0176
1192.6722	4033.998
END IONS

BEGIN IONS
TITLE=6538: Scan 21821 (rt=6193.1) [D:\L1aex-Pool22-080823-02a.raw]
PEPMASS=600.33549 91892.625
CHARGE=2+
SCANS=21821
RAWSCANS=sn21821
RTINSECONDS=6193.1045
112.67394	1688.5167
122.56247	2177.5945
127.96192	1950.9132
160.69772	2244.4048
161.05991	1932.0056
162.26956	1903.4015
184.71774	2128.6213
187.49297	2231.9199
198.97934	2700.2214
200.14998	2425.375
217.08092	2723.467
228.85207	2363.3289
281.05637	2624.6973
307.79486	2513.8572
399.45306	2635.2737
552.18561	2529.6917
573.89819	3090.6953
860.50836	3124.0916
1199.663	21150.115
1200.6667	14822.042
END IONS

BEGIN IONS
TITLE=6539: Scan 21822 (rt=6193.28) [D:\L1aex-Pool22-080823-02a.raw]
PEPMASS=584.35807 67887.969
CHARGE=2+
SCANS=21822
RAWSCANS=sn21822
RTINSECONDS=6193.2806
111.74625	1621.2937
112.85252	1447.1448
114.47616	1603.5714
119.15466	1526.859
120.75123	1707.726
127.79162	1937.0702
132.94691	1917.16
133.08624	2424.373
137.98584	1923.1528
140.39822	1956.2338
158.50549	2033.3594
159.77744	2023.4449
173.9556	2161.436
231.98972	2260.4697
247.92509	2361.1753
263.15659	2265.9971
751.84027	3278.842
1134.6401	3021.5615
1150.679	12489.979
1151.6816	7209.6885
END IONS

BEGIN IONS
TITLE=6540: Scan 21823 (rt=6193.46) [D:\L1aex-Pool22-080823-02a.raw]
PEPMASS=581.31073 51741.906
CHARGE=2+
SCANS=21823
RAWSCANS=sn21823
RTINSECONDS=6193.4563
115.63138	1571.0756
131.96463	1765.0273
177.34479	2435.9736
213.63945	2034.8479
214.35297	2482.1719
255.41934	2961.2393
294.79205	2637.1843
389.16788	2615.0637
412.10214	2671.718
421.55573	3319.2368
443.69629	3326.8044
501.06546	2823.1846
650.67902	2765.6045
793.62958	3001.8865
983.85681	2749.7903
END IONS

BEGIN IONS
TITLE=6541: Scan 21824 (rt=6193.63) [D:\L1aex-Pool22-080823-02a.raw]
PEPMASS=559.29743 60016.563
CHARGE=2+
SCANS=21824
RAWSCANS=sn21824
RTINSECONDS=6193.6319
107.51688	1907.3636
112.3312	1639.9874
116.84778	1621.309
127.16442	1861.5778
137.72821	2055.6006
158.173	2548.5659
158.75157	2179.1025
180.79948	2440.6301
206.22676	2413.3826
212.77107	2874.2559
222.29692	2290.2317
228.20149	2203.0447
236.76059	2314.3901
405.50143	2391.1523
430.93939	2663.9026
493.52951	2953.2363
617.71771	2630.3708
621.43524	2855.8657
1080.7781	2920.7131
1117.5881	3829.5344
END IONS

BEGIN IONS
TITLE=6542: Scan 21826 (rt=6193.98) [D:\L1aex-Pool22-080823-02a.raw]
PEPMASS=514.49298 77912.719
CHARGE=3+
SCANS=21826
RAWSCANS=sn21826
RTINSECONDS=6193.9831
133.08624	3559.0908
145.55396	1913.6011
152.16689	1905.0787
152.7793	1945.2749
164.14845	2044.0264
272.73065	2625.5281
287.10355	2662.1021
315.13208	2862.5444
596.22626	2783.2466
606.7514	3074.0759
700.23138	2575.9985
796.4278	2647.5496
893.36768	3102.239
898.90613	2654.7742
943.56555	3266.4829
973.61865	2496.2678
1027.5902	12795.325
1028.5952	7690.5864
1235.9663	2988.2793
1339.4012	3065.8008
END IONS

BEGIN IONS
TITLE=6543: Scan 21827 (rt=6194.16) [D:\L1aex-Pool22-080823-02a.raw]
PEPMASS=493.5293 81011.781
CHARGE=3+
SCANS=21827
RAWSCANS=sn21827
RTINSECONDS=6194.1605
145.24796	1934.5358
148.44847	2508.7192
157.43158	2182.072
167.95244	2117.4448
170.32083	2176.3679
184.4409	2732.353
191.85489	2493.2168
207.78081	2331.7263
228.42569	2509.1309
243.03682	2300.4192
270.854	2429.9866
306.77676	2727.8367
342.71509	2337.0901
349.20441	3206.1118
612.81665	2901.0537
760.19806	3635.0042
964.32489	2689.8718
984.56702	13797.192
985.57257	6071.0659
986.56897	3340.6875
1232.8771	3045.5635
1435.6637	2637.6392
END IONS

BEGIN IONS
TITLE=6544: Scan 21828 (rt=6194.34) [D:\L1aex-Pool22-080823-02a.raw]
PEPMASS=436.58392 53967.531
CHARGE=3+
SCANS=21828
RAWSCANS=sn21828
RTINSECONDS=6194.3375
117.91323	1567.0295
123.32623	1704.1232
123.64857	1844.5364
133.70262	1869.0618
148.44775	2311.02
156.45329	1931.8009
158.81909	1805.9457
181.60477	3011.5854
205.64754	2133.8218
224.27831	2277.7581
249.18784	2382.4634
299.19073	2537.7017
342.94733	3413.2922
543.32117	2849.0344
588.41895	2596.1174
992.46588	3015.7749
1098.4932	3344.5154
1201.7386	3273.3711
1201.8927	2896.1641
END IONS

BEGIN IONS
TITLE=6545: Scan 21831 (rt=6194.87) [D:\L1aex-Pool22-080823-02a.raw]
PEPMASS=489.72162 62520.656
CHARGE=3+
SCANS=21831
RAWSCANS=sn21831
RTINSECONDS=6194.8669
129.77026	1910.7483
138.19998	1859.0912
148.44786	3376.6047
154.46175	1989.6207
165.32787	1882.2095
170.08275	2264.3948
198.75107	2563.5723
279.54724	2648.6567
345.87048	2298.8594
445.96368	2648.811
457.76437	2674.1138
479.62949	3241.7415
489.05798	3749.8398
616.35315	2576.8606
622.76019	2658.759
668.80499	2555.8325
968.33691	2971.1892
1073.0186	2972.5989
1306.6427	3500.1042
END IONS

BEGIN IONS
TITLE=6546: Scan 21832 (rt=6195.04) [D:\L1aex-Pool22-080823-02a.raw]
PEPMASS=634.91113 53117.031
CHARGE=2+
SCANS=21832
RAWSCANS=sn21832
RTINSECONDS=6195.0439
121.2989	1584.4197
130.60085	1790.7712
131.93306	1969.6613
140.14359	1927.8093
144.54416	2102.5398
159.97694	2004.0673
181.60619	3268.749
186.22537	2124.5574
246.01323	2375.4177
254.89	2392.5701
267.66348	2275.1091
344.92154	2568.4456
393.50928	2693.7168
504.11096	2805.3032
663.76831	3585.2273
1013.5884	3211.7268
1027.0607	2936.7053
END IONS

BEGIN IONS
TITLE=6547: Scan 21833 (rt=6195.22) [D:\L1aex-Pool22-080823-02a.raw]
PEPMASS=796.37744 44621.25
CHARGE=3+
SCANS=21833
RAWSCANS=sn21833
RTINSECONDS=6195.2245
167.41197	2545.0649
177.60815	2244.363
181.60565	2916.8774
181.65697	2507.3752
191.31226	2511.0061
198.27139	2432.5657
199.70107	2339.8943
202.44952	2246.8943
210.28374	2274.4453
240.21022	2394.728
376.55139	2887.9998
454.18057	2682.6804
465.30066	2512.2827
510.52811	2346.0266
632.5788	2663.7595
829.63916	2842.5955
END IONS

BEGIN IONS
TITLE=6548: Scan 21835 (rt=6195.52) [D:\L1aex-Pool22-080823-02a.raw]
PEPMASS=575.84433 571942.44
CHARGE=2+
SCANS=21835
RAWSCANS=sn21835
RTINSECONDS=6195.5225
111.04459	3680.4199
113.05984	1876.814
116.04761	1775.015
130.57701	1780.027
133.08612	31981.348
138.00233	1775.4771
155.07043	3786.7515
157.08604	2551.3308
177.11247	10717.847
195.12282	3901.054
199.09682	3506.4617
228.46031	2129.4194
234.72954	2447.4468
239.1496	4277.4404
243.12373	3713.8687
258.99313	2365.9697
259.35541	2300.751
283.17612	2631.5325
287.14981	4947.9551
301.54645	2471.4082
331.17578	2565.0625
342.53671	2689.4507
392.38965	2521.303
589.93909	2896.8687
1133.6555	77408.453
1134.6594	38471.621
1149.6389	6500.2539
1150.6814	210508.39
1151.6851	103575.02
END IONS

BEGIN IONS
TITLE=6549: Scan 21836 (rt=6195.78) [D:\L1aex-Pool22-080823-02a.raw]
PEPMASS=552.30748 108187.56
CHARGE=2+
SCANS=21836
RAWSCANS=sn21836
RTINSECONDS=6195.7832
114.16848	1861.9756
114.51771	1523.3661
117.90224	1834.063
123.59408	1807.0695
129.10094	2035.6868
130.5591	1712.5072
131.01611	1866.2408
132.22375	1847.7904
133.0862	4897.5264
134.81535	1618.3177
135.5239	1683.7833
135.75897	1986.3385
136.07501	1776.0852
139.9252	2173.7468
141.17491	1769.4954
165.53566	1914.236
181.59554	3585.5669
193.60413	2723.3044
194.839	2459.573
219.15321	2174.8992
241.47914	2658.4792
292.37543	2537.7473
402.50775	3069.6265
459.04312	2907.606
466.78259	2920.7004
626.29517	2752.0156
943.40326	2726.8628
1045.6003	7842.7617
1046.6072	5732.958
1103.6102	13222.757
1104.6162	9696.7891
END IONS

BEGIN IONS
TITLE=6550: Scan 21837 (rt=6195.98) [D:\L1aex-Pool22-080823-02a.raw]
PEPMASS=457.26518 58239.25
CHARGE=2+
SCANS=21837
RAWSCANS=sn21837
RTINSECONDS=6195.981
101.30041	1421.698
109.0913	1484.553
113.71716	1550.6487
115.11597	1646.3534
130.05612	1789.4955
131.16508	2045.9261
135.75662	2516.2947
138.85118	2010.1945
141.40924	2283.7234
148.44774	2695.5569
153.91057	1915.8787
171.57857	2088.9016
171.66364	2141.2778
196.40001	2385.4895
204.50272	2308.8984
247.33553	2541.2097
320.43246	2275.6758
382.96667	3123.9072
387.35242	2714.45
406.87164	2398.0122
475.7009	3000.0164
913.52991	3620.478
END IONS

BEGIN IONS
TITLE=6551: Scan 21838 (rt=6196.16) [D:\L1aex-Pool22-080823-02a.raw]
PEPMASS=393.23184 81740.75
CHARGE=3+
SCANS=21838
RAWSCANS=sn21838
RTINSECONDS=6196.1558
122.56075	2074.3235
139.23976	2231.6335
141.64781	1810.5531
162.14539	2395.1716
172.94844	2276.1296
173.94148	2306.9778
177.68114	2114.4841
210.12177	2373.8333
277.3179	2405.2004
314.97076	3429.623
338.90891	2669.8516
393.18921	16807.32
393.21426	3879.8652
393.29794	8349.8018
523.07733	2662.6682
552.40936	2638.8574
584.16345	2845.6414
859.36035	2987.5503
1106.7196	3045.7705
END IONS

BEGIN IONS
TITLE=6552: Scan 21839 (rt=6196.33) [D:\L1aex-Pool22-080823-02a.raw]
PEPMASS=582.83419 50769.031
CHARGE=2+
SCANS=21839
RAWSCANS=sn21839
RTINSECONDS=6196.3316
109.67433	1749.5281
124.59976	2024.0839
127.12887	2102.4663
136.63152	2000.2986
196.9449	2225.8359
297.56921	2682.1995
335.73288	3105.4949
357.74155	2446.6738
643.72784	2891.8406
770.3266	2569.7361
831.37097	3090.4795
962.33014	3295.3042
1164.6626	6026.4565
1165.6713	4269.5776
END IONS

BEGIN IONS
TITLE=6553: Scan 21842 (rt=6196.86) [D:\L1aex-Pool22-080823-02a.raw]
PEPMASS=481.82643 53233.063
CHARGE=2+
SCANS=21842
RAWSCANS=sn21842
RTINSECONDS=6196.8598
100.1049	1421.7189
105.72215	1797.7894
116.18012	1624.306
116.25858	1621.8574
155.18954	2719.6924
158.22646	2052.2861
158.23865	2340.6494
180.71779	2903.5471
197.69987	2689.9727
199.4834	2690.1516
204.36519	2381.1145
213.76483	2447.1206
236.80005	2494.1528
275.26984	2511.4985
326.42941	2659.2629
481.82632	3453.762
508.96628	3020.5532
961.51947	3624.0466
END IONS

BEGIN IONS
TITLE=6554: Scan 21843 (rt=6197.04) [D:\L1aex-Pool22-080823-02a.raw]
PEPMASS=609.34215 64186.656
CHARGE=2+
SCANS=21843
RAWSCANS=sn21843
RTINSECONDS=6197.0355
114.71833	1994.9846
116.88165	1618.4415
122.5761	1560.3755
180.46149	2031.1187
185.01909	2352.0938
193.16678	2293.3296
206.25137	2539.6396
214.87306	2537.4817
221.0849	2661.4556
251.94652	2234.2344
272.75739	2561.1511
280.74832	2559.5969
301.62512	2516.8176
920.36041	2944.9558
1116.944	2782.5022
1199.6628	9296.8271
1216.6355	4143.9087
1217.6738	4337.4917
END IONS

BEGIN IONS
TITLE=6555: Scan 21844 (rt=6197.22) [D:\L1aex-Pool22-080823-02a.raw]
PEPMASS=640.31433 47282.156
CHARGE=2+
SCANS=21844
RAWSCANS=sn21844
RTINSECONDS=6197.2157
146.37354	1963.7576
157.63298	1965.6272
169.82637	2486.4856
189.97572	2600.6216
204.21913	2085.6785
207.50188	2302.1208
222.33932	2549.5596
226.0497	2056.6323
266.80804	2474.1763
287.74503	2470.6455
332.88425	2324.6626
356.52887	2523.8975
642.40771	2643.0137
848.31305	3142.6912
1053.2062	3004.5977
END IONS

BEGIN IONS
TITLE=6556: Scan 21845 (rt=6197.39) [D:\L1aex-Pool22-080823-02a.raw]
PEPMASS=376.74048 85275.031
CHARGE=2+
SCANS=21845
RAWSCANS=sn21845
RTINSECONDS=6197.392
103.39507	1658.0389
110.17702	1684.7285
115.81909	1637.8208
120.50884	1483.3962
130.92426	1958.9215
133.14548	2076.3879
133.73839	1915.0217
147.08144	2390.4216
147.54829	2220.96
156.99876	2174.5596
166.71721	2022.1432
181.59639	4873.3174
185.05536	2158.6941
190.45045	2820.7378
193.20445	2365.1738
208.57838	2200.1265
212.38647	2216.7385
227.25891	2088.3516
234.13196	2649.8679
255.55299	2288.1382
266.74741	2331.7512
282.65277	2560.3499
343.03467	2836.0347
358.8338	2616.5776
377.1947	8184.9731
396.84998	3120.3687
479.3909	3195.5647
733.77985	2870.9895
733.97003	2891.2593
END IONS

BEGIN IONS
TITLE=6557: Scan 21846 (rt=6197.57) [D:\L1aex-Pool22-080823-02a.raw]
PEPMASS=584.35769 63596.844
CHARGE=2+
SCANS=21846
RAWSCANS=sn21846
RTINSECONDS=6197.5671
108.68495	1621.0898
113.53198	1533.7157
115.47918	1598.8901
116.4951	1932.4663
124.61246	1781.7269
129.18108	1800.9927
140.27348	1893.6637
143.99246	1973.6188
152.32901	2075.9556
178.03943	2194.8779
180.87727	2096.2502
230.47993	2404.2329
283.29446	2921.5276
324.96243	2184.7246
370.01508	2702.6753
696.39777	3171.354
904.20233	2820.3567
1134.6632	3576.8584
1151.6865	8828.0313
1169.6217	3835.9231
END IONS

BEGIN IONS
TITLE=6558: Scan 21847 (rt=6197.74) [D:\L1aex-Pool22-080823-02a.raw]
PEPMASS=507.81439 50511.672
CHARGE=2+
SCANS=21847
RAWSCANS=sn21847
RTINSECONDS=6197.7427
103.16173	1598.2338
104.91119	1410.5219
107.58153	1567.2316
112.86488	1731.1573
118.78198	2142.3289
130.40642	1754.4213
136.05908	1775.1505
156.54625	2196.0603
162.48148	1969.1344
181.60585	5234.3389
188.59048	2310.2578
200.10974	2577.3831
299.34546	2566.865
420.99344	2477.0598
447.57611	2547.7793
572.69006	2836.6877
610.15552	2539.8635
794.09784	2981.967
END IONS

BEGIN IONS
TITLE=6559: Scan 21848 (rt=6197.92) [D:\L1aex-Pool22-080823-02a.raw]
PEPMASS=606.37064 61660.438
CHARGE=2+
SCANS=21848
RAWSCANS=sn21848
RTINSECONDS=6197.9173
113.49633	1627.3273
117.53308	2154.2864
128.80054	1757.3469
133.34621	2145.876
137.88239	1931.075
144.03874	1788.9331
150.08339	2061.8472
166.77036	2045.1744
202.47813	2703.8123
225.04376	4206.6436
227.33553	2584.8174
276.86813	2934.281
430.70514	2755.9148
580.98053	2529.4783
643.62305	3058.6436
812.15057	2652.4653
821.56409	2535.1418
887.14661	2513.2104
1195.7185	3859.9995
1213.6418	3285.8105
END IONS

BEGIN IONS
TITLE=6560: Scan 21850 (rt=6198.27) [D:\L1aex-Pool22-080823-02a.raw]
PEPMASS=660.01764 42582.344
CHARGE=3+
SCANS=21850
RAWSCANS=sn21850
RTINSECONDS=6198.2682
160.52422	2143.6265
180.69348	2045.698
180.7874	2133.8564
198.09657	2096.1323
202.38939	2332.7498
206.99167	2336.0845
208.5865	2057.6541
216.86618	2633.8225
254.11369	2312.3721
271.76843	2207.6575
352.61334	2629.4585
1239.7422	3911.1414
1280.0623	2814.0559
1359.5276	3161.6604
1870.0449	3037.3596
END IONS

BEGIN IONS
TITLE=6561: Scan 21852 (rt=6198.57) [D:\L1aex-Pool22-080823-02a.raw]
PEPMASS=597.85787 208070.34
CHARGE=2+
SCANS=21852
RAWSCANS=sn21852
RTINSECONDS=6198.5701
117.77956	1648.2231
127.0384	2216.8784
133.0862	11372.493
146.52776	2022.4154
148.44156	3156.4692
186.48846	2922.6445
283.17596	2954.5535
315.48068	2290.8674
321.43561	2467.7698
330.98846	2484.8828
345.23538	2235.8604
384.46555	3250.8088
525.90173	2712.7622
538.26764	2486.7537
556.96576	2421.7888
787.90759	3284.8069
857.20691	2976.0474
1177.6814	23836.008
1178.6821	11743.991
1193.6671	4232.2041
1194.7083	69733.445
1195.7098	34468.145
END IONS

BEGIN IONS
TITLE=6562: Scan 21853 (rt=6198.83) [D:\L1aex-Pool22-080823-02a.raw]
PEPMASS=629.32315 72850.156
CHARGE=2+
SCANS=21853
RAWSCANS=sn21853
RTINSECONDS=6198.8311
114.28442	1559.5638
123.07858	2024.2314
127.79192	1845.0009
129.31047	2050.8008
133.08601	3440.7876
148.44807	3491.7549
161.2489	1924.4214
165.10454	2141.6843
699.10596	2690.2478
700.25079	2815.5068
839.37622	2718.7983
881.90552	2732.7666
921.07538	3324.915
1119.2092	3555.3032
1177.6826	17022.25
1178.6827	8751.8125
END IONS

BEGIN IONS
TITLE=6563: Scan 21854 (rt=6199.03) [D:\L1aex-Pool22-080823-02a.raw]
PEPMASS=637.83622 44488.219
CHARGE=2+
SCANS=21854
RAWSCANS=sn21854
RTINSECONDS=6199.0285
116.92767	1690.9551
117.64432	1573.1388
122.93964	1679.3907
125.6951	2267.7222
126.96783	2023.0946
127.08343	1867.5233
129.46034	1731.8872
131.56758	1962.2946
142.30867	2264.9055
142.90936	2180.5479
147.42247	2326.3269
355.39453	2362.8418
1041.2321	2898.5652
1194.7094	6831.6426
END IONS

BEGIN IONS
TITLE=6564: Scan 21855 (rt=6199.21) [D:\L1aex-Pool22-080823-02a.raw]
PEPMASS=565.31586 51752.469
CHARGE=2+
SCANS=21855
RAWSCANS=sn21855
RTINSECONDS=6199.2093
113.2021	1507.799
115.86337	1561.2279
119.73086	1880.0742
128.91502	1869.446
153.58121	2210.6692
184.78368	2498.2705
206.78075	2685.3665
267.10275	3031.8076
278.2771	2377.4133
307.22092	2409.0483
455.44528	2871.8337
476.8248	2708.8074
494.18845	2773.4414
510.73138	2563.3904
539.92419	2913.0454
699.16528	2851.9392
829.10962	2646.1082
END IONS

BEGIN IONS
TITLE=6565: Scan 21857 (rt=6199.56) [D:\L1aex-Pool22-080823-02a.raw]
PEPMASS=647.86539 36342.719
CHARGE=2+
SCANS=21857
RAWSCANS=sn21857
RTINSECONDS=6199.5596
115.06895	1549.6243
147.57599	2026.946
193.98352	2568.958
229.64456	2525.8186
286.99493	2760.918
330.71075	2410.5811
346.12552	2769.426
378.25131	2887.3894
642.96277	2842.261
710.35651	2428.1597
END IONS

BEGIN IONS
TITLE=6566: Scan 21858 (rt=6199.74) [D:\L1aex-Pool22-080823-02a.raw]
PEPMASS=509.3074 62849.125
CHARGE=2+
SCANS=21858
RAWSCANS=sn21858
RTINSECONDS=6199.7361
104.01085	1439.1401
106.62527	1593.9692
113.71785	1495.2343
128.05966	1646.6519
128.19186	1849.2482
133.08627	3068.6597
145.01712	1984.2627
156.64906	2414.0994
207.37019	2308.0474
214.81758	2253.811
271.05774	2542.9609
286.05838	2826.8506
317.70911	2556.3733
334.10678	2771.6326
1017.6071	14253.095
1018.6119	8179.0386
END IONS

BEGIN IONS
TITLE=6567: Scan 21859 (rt=6199.91) [D:\L1aex-Pool22-080823-02a.raw]
PEPMASS=606.37097 65922.5
CHARGE=2+
SCANS=21859
RAWSCANS=sn21859
RTINSECONDS=6199.9114
147.18665	2385.884
165.43834	2738.0789
181.60533	2994.603
188.3026	2350.7712
193.78177	2318.1741
203.12962	2605.7632
216.26511	2287.7236
236.25613	2610.02
237.60872	2800.8152
254.68726	2549.72
277.80212	2184.313
335.27655	2767.2085
397.46167	2907.1687
423.32669	2581.6584
846.70831	2866.311
903.40881	2718.0513
1177.672	3468.1699
1194.7063	11028.031
END IONS

BEGIN IONS
TITLE=6568: Scan 21860 (rt=6200.09) [D:\L1aex-Pool22-080823-02a.raw]
PEPMASS=492.28592 96691.188
CHARGE=2+
SCANS=21860
RAWSCANS=sn21860
RTINSECONDS=6200.0874
100.73186	1654.3197
112.35334	1969.9827
119.4787	1867.4951
133.08632	4980.936
133.58255	1737.8348
134.71432	1741.9435
135.86319	1782.9252
136.46191	1863.6201
141.2074	1971.9147
148.44142	2896.6655
149.7804	2170.3386
151.00446	2205.6604
164.38794	2280.8953
175.23691	1971.3763
177.11235	2173.1194
181.59583	4138.6655
187.38513	2153.5847
212.43559	2284.1423
213.54503	2600.845
243.52927	2359.053
261.92209	2303.7966
275.63477	2660.0183
367.00937	2767.9905
476.67261	2805.9343
683.99432	2893.958
896.51123	2668.8425
983.56653	16650.746
984.56836	8399.1611
END IONS

BEGIN IONS
TITLE=6569: Scan 21861 (rt=6200.26) [D:\L1aex-Pool22-080823-02a.raw]
PEPMASS=631.35486 57724.625
CHARGE=2+
SCANS=21861
RAWSCANS=sn21861
RTINSECONDS=6200.2623
114.46573	2219.261
117.81499	1964.4454
134.11722	1928.6714
142.81598	2191.4497
148.44785	2233.8936
149.30406	1826.6144
166.2955	2293.0681
167.41652	1994.3579
182.28062	2830.7705
183.93623	2300.7224
217.81653	2165.3557
231.77191	2413.6133
331.97391	2549.219
366.11569	2692.6663
461.97311	2346.3291
464.27289	2624.1016
616.16187	2858.1479
809.74872	2730.407
1229.952	3158.948
END IONS

BEGIN IONS
TITLE=6570: Scan 21862 (rt=6200.44) [D:\L1aex-Pool22-080823-02a.raw]
PEPMASS=609.34208 63440.406
CHARGE=2+
SCANS=21862
RAWSCANS=sn21862
RTINSECONDS=6200.4386
115.71109	1601.4495
121.56263	1678.8947
122.72308	1858.4197
127.73648	1737.6722
148.44783	3082.7461
151.92847	1918.1687
181.60542	2946.1963
232.51979	2210.8616
296.6105	2477.2788
306.8002	2922.4624
316.79626	2681.6306
627.35431	2789.3274
650.38501	3029.9011
771.49152	2767.5994
1153.9015	3197.3535
1199.6633	6211.8472
1215.6415	6437.5708
1216.6431	3913.6008
END IONS

BEGIN IONS
TITLE=6571: Scan 21863 (rt=6200.61) [D:\L1aex-Pool22-080823-02a.raw]
PEPMASS=622.83691 55565.125
CHARGE=2+
SCANS=21863
RAWSCANS=sn21863
RTINSECONDS=6200.6146
113.60802	1639.5592
120.18843	1580.0953
122.82697	1772.9828
127.27609	1754.0791
130.57161	2017.4926
133.79985	2124.3118
136.55586	2049.2466
145.79453	2097.427
192.75455	2159.9805
197.33017	2199.7153
241.24641	2407.6035
252.80754	2405.9824
351.99686	2690.3569
366.08902	2583.9004
429.77512	2868.2935
452.88303	2840.95
548.09686	3032.0276
850.41797	2963.9448
890.77643	2796.311
END IONS

BEGIN IONS
TITLE=6572: Scan 21864 (rt=6200.79) [D:\L1aex-Pool22-080823-02a.raw]
PEPMASS=501.29135 54934.75
CHARGE=2+
SCANS=21864
RAWSCANS=sn21864
RTINSECONDS=6200.7909
103.25145	1351.4412
104.82024	1421.6166
105.00687	1949.4614
121.18965	2034.3044
128.48618	1683.7378
129.37593	1834.5397
133.33667	1855.2437
135.91106	2214.802
140.32805	1794.7716
146.82739	1908.0104
153.65416	1989.2394
157.13971	2460.7629
157.62051	2182.0364
167.20384	2079.4746
180.09138	2216.8867
203.65811	2607.1116
216.50273	2488.5176
243.41603	2351.6616
381.11804	2610.9463
838.20996	2752.2085
1001.5817	3350.5867
END IONS

BEGIN IONS
TITLE=6573: Scan 21865 (rt=6200.97) [D:\L1aex-Pool22-080823-02a.raw]
PEPMASS=413.97769 55724.781
CHARGE=2+
SCANS=21865
RAWSCANS=sn21865
RTINSECONDS=6200.9659
103.68433	1470.4396
121.484	1597.9944
124.02301	1530.2126
127.54221	1855.5094
141.7885	2158.4751
148.44865	2258.8877
180.63998	2143.209
181.60603	2886.6296
184.38686	2575.2061
185.29279	2612.8228
188.28532	2491.4812
242.52516	2422.6189
263.25342	2099.0867
271.77692	2600.2703
287.42789	2487.7065
312.13678	2814.7048
333.0694	2798.8794
363.9541	2846.7485
559.91705	3370.199
731.646	2518.4397
END IONS

BEGIN IONS
TITLE=6574: Scan 21866 (rt=6201.14) [D:\L1aex-Pool22-080823-02a.raw]
PEPMASS=530.29431 48863.813
CHARGE=2+
SCANS=21866
RAWSCANS=sn21866
RTINSECONDS=6201.1445
105.91014	1808.3219
126.24077	1986.8752
148.44746	3183.4058
156.65723	2700.5332
171.75745	2690.9773
181.59615	2921.1409
186.67776	2254.7214
192.61725	2036.3251
195.10527	2937.3403
218.65952	2324.4014
223.38606	2302.3411
401.61554	2262.8054
410.54047	2419.7954
462.03711	2514.9023
670.04279	2994.4587
717.276	2856.9731
END IONS

BEGIN IONS
TITLE=6575: Scan 21867 (rt=6201.32) [D:\L1aex-Pool22-080823-02a.raw]
PEPMASS=559.29749 113099.97
CHARGE=2+
SCANS=21867
RAWSCANS=sn21867
RTINSECONDS=6201.3193
106.32956	1587.8583
108.03459	1368.7595
110.03139	1638.7421
115.36113	1858.8807
116.09261	1692.5111
116.62222	1527.6443
123.38387	2036.9757
133.08609	2420.4521
147.25806	1987.8207
148.39217	2248.4375
148.40013	2600.6016
148.40839	2442.7871
148.41696	1851.4111
148.42674	5310.1768
148.43529	7473.1206
148.45485	9106.999
148.46344	5578.8872
148.47223	3636.6716
148.48988	3494.2095
148.49837	1967.085
181.5955	2727.8672
185.98051	2465.875
191.14447	2287.3037
265.44687	3289.1152
387.67587	2385.6472
432.45462	3050.8428
735.08875	3048.8621
877.06177	3120.8774
1059.5812	3408.0859
1117.5935	3378.0776
END IONS

BEGIN IONS
TITLE=6576: Scan 21869 (rt=6201.61) [D:\L1aex-Pool22-080823-02a.raw]
PEPMASS=560.82115 61584.406
CHARGE=2+
SCANS=21869
RAWSCANS=sn21869
RTINSECONDS=6201.6139
107.36198	1596.0488
107.44344	1674.4044
108.92937	1392.2361
114.28133	1716.0703
131.32501	1971.8904
131.39992	2418.8223
131.95108	2103.8672
146.64783	2024.8788
147.8526	2154.5579
157.5258	2031.8385
163.61682	2111.9016
170.78639	2255.5933
175.66391	2102.5081
209.97607	2697.8584
229.15564	2402.1179
344.03656	2443.6111
494.07086	3094.3738
513.99957	3209.5344
575.38239	2743.9934
1120.6361	4148.6411
1121.4218	3530.5254
END IONS

BEGIN IONS
TITLE=6577: Scan 21870 (rt=6201.87) [D:\L1aex-Pool22-080823-02a.raw]
PEPMASS=659.84997 58877.094
CHARGE=2+
SCANS=21870
RAWSCANS=sn21870
RTINSECONDS=6201.8749
120.50389	1654.9071
134.12457	1645.4889
135.31984	1827.7207
139.43903	1905.3394
148.4417	3813.0237
150.85725	2093.5137
151.32492	1999.6881
152.99481	1949.9971
156.47548	2247.7217
191.25681	2296.2759
195.47978	2253.8345
368.7131	2714.1101
398.08389	3176.8491
477.99698	2751.3208
579.80048	3019.4973
847.26508	2842.1553
961.08606	3241.885
1013.3749	3160.0759
1238.7317	3713.5266
END IONS

BEGIN IONS
TITLE=6578: Scan 21872 (rt=6202.25) [D:\L1aex-Pool22-080823-02a.raw]
PEPMASS=523.30444 58544.594
CHARGE=2+
SCANS=21872
RAWSCANS=sn21872
RTINSECONDS=6202.2477
127.71731	1631.7123
129.37735	1651.1378
138.07295	1896.3192
145.09856	1989.8838
152.62527	2007.106
175.80139	2213.3533
181.60425	3142.5012
183.52306	2210.792
239.00739	2754.7671
240.13815	2175.7959
248.19968	2438.2395
482.05472	2526.207
492.98758	2645.4915
632.4303	2937.1541
729.94324	2918.0396
1045.6089	9672.5479
1046.6119	6609.0869
END IONS

BEGIN IONS
TITLE=6579: Scan 21873 (rt=6202.42) [D:\L1aex-Pool22-080823-02a.raw]
PEPMASS=469.20547 56754.688
CHARGE=2+
SCANS=21873
RAWSCANS=sn21873
RTINSECONDS=6202.4226
103.40577	1484.2476
112.18733	1717.5651
143.23578	1967.4542
168.09633	2120.1448
181.60434	2722.6265
210.92493	2252.9802
232.98897	2350.2622
285.29572	2393.1738
286.06729	2630.6501
337.3501	2448.4971
373.508	2780.7102
413.48944	3581.9304
423.13388	2860.4043
427.20428	2480.9719
486.68451	2792.7974
519.77179	3107.751
588.02795	2814.1208
714.87036	2882.1853
936.01019	2986.541
END IONS

BEGIN IONS
TITLE=6580: Scan 21874 (rt=6202.6) [D:\L1aex-Pool22-080823-02a.raw]
PEPMASS=545.31786 58680.781
CHARGE=2+
SCANS=21874
RAWSCANS=sn21874
RTINSECONDS=6202.5973
113.96199	1654.5114
117.46358	1675.3298
122.2124	1904.8541
133.63142	1768.9034
143.76726	2201.5889
148.4481	2166.0769
153.4209	2086.6533
165.19809	2196.9932
172.76889	2148.7429
182.60352	2873.9487
226.71922	2441.7856
235.41455	2556.3726
259.91479	2621.3181
286.32217	2520.6848
288.05206	2327.1702
294.23837	2290.8054
315.38507	2448.855
376.23074	2706.9504
397.09088	2668.5999
445.32745	2612.6377
458.54364	2566.866
END IONS

BEGIN IONS
TITLE=6581: Scan 21876 (rt=6202.95) [D:\L1aex-Pool22-080823-02a.raw]
PEPMASS=619.87098 78589.375
CHARGE=2+
SCANS=21876
RAWSCANS=sn21876
RTINSECONDS=6202.9489
113.56593	2009.1409
120.70701	1882.042
129.07837	1669.8239
133.13046	1986.057
133.29561	2293.571
135.6178	1828.201
151.5746	2530.9822
153.22205	1995.3234
174.10596	2646.2307
238.35173	2385.4167
246.21809	2210.4453
284.53787	2720.9141
287.98032	2430.5127
329.23688	2524.9128
357.18896	2414.9233
365.62695	2638.8108
376.09882	2746.696
426.0332	2613.4292
439.24496	2431.8032
528.8764	3116.311
594.13934	2963.78
664.755	2741.0662
1238.7354	10268.247
1239.7416	4190.3071
END IONS

BEGIN IONS
TITLE=6582: Scan 21877 (rt=6203.13) [D:\L1aex-Pool22-080823-02a.raw]
PEPMASS=407.90793 70257.563
CHARGE=3+
SCANS=21877
RAWSCANS=sn21877
RTINSECONDS=6203.1297
123.09097	1753.2388
126.06811	1750.3364
133.16014	1983.9148
148.44745	3914.8186
149.87576	1903.7112
218.99927	2600.4177
222.04285	2208.7351
247.07855	2370.6287
253.6815	2319.9099
297.91071	2316.8672
345.52426	2667.0974
364.69119	2910.8379
375.38177	3094.2583
394.14276	2319.856
407.16867	4474.8286
407.2052	3676.9553
454.53204	2598.8972
493.76898	2684.8716
631.17419	3516.6016
790.47064	2800.2493
1167.4865	2948.4343
1228.3643	3669.8879
END IONS

BEGIN IONS
TITLE=6583: Scan 21879 (rt=6203.48) [D:\L1aex-Pool22-080823-02a.raw]
PEPMASS=563.29901 48809.469
CHARGE=2+
SCANS=21879
RAWSCANS=sn21879
RTINSECONDS=6203.4805
111.1665	1804.5178
111.92503	1490.5396
113.0457	1412.2832
124.0554	1821.6393
133.01151	2025.3157
133.22586	1881.2059
136.79698	1695.7104
153.5498	2108.2661
156.14299	2414.3386
188.2504	2021.9713
198.46088	2101.4941
200.42944	2234.6426
229.42578	2259.4883
299.74619	2723.0183
307.52118	2655.4944
325.77301	2490.7073
351.13541	2870.5552
650.71796	2896.5264
END IONS

BEGIN IONS
TITLE=6584: Scan 21880 (rt=6203.66) [D:\L1aex-Pool22-080823-02a.raw]
PEPMASS=401.2168 44989.594
CHARGE=3+
SCANS=21880
RAWSCANS=sn21880
RTINSECONDS=6203.6558
111.43356	1703.5991
148.44781	2123.9048
153.75626	1986.0608
181.59671	3108.0398
192.72504	2873.0803
323.95596	2470.116
330.0246	2714.4302
400.98721	6925.1006
418.99625	8199.9316
615.09918	2617.5352
988.24438	2909.1736
END IONS

BEGIN IONS
TITLE=6585: Scan 21881 (rt=6203.83) [D:\L1aex-Pool22-080823-02a.raw]
PEPMASS=499.27606 35444.75
CHARGE=2+
SCANS=21881
RAWSCANS=sn21881
RTINSECONDS=6203.8318
107.92569	1541.6067
109.85787	1558.8636
123.73061	1766.4276
128.91019	1928.6566
140.957	1969.8778
148.4474	2926.6802
164.746	2159.5637
183.04185	2221.1909
196.72601	2758.2026
232.83575	2311.9258
640.09753	3183.1304
804.13379	2811.4038
END IONS

BEGIN IONS
TITLE=6586: Scan 21884 (rt=6204.3) [D:\L1aex-Pool22-080823-02a.raw]
PEPMASS=589.34458 635708.38
CHARGE=2+
SCANS=21884
RAWSCANS=sn21884
RTINSECONDS=6204.3012
110.12215	1720.6235
111.04416	2162.2815
111.33128	1623.1838
111.40686	1650.9436
112.95675	1693.7968
117.4901	1970.0322
117.94843	1535.9509
118.91925	1687.6079
121.74329	1527.999
129.43745	1920.3833
133.08618	35836.027
137.06035	3261.6138
155.07053	5748.2207
159.23456	1956.6178
175.09666	4112.6812
177.1125	16727.852
188.24203	2440.8538
195.12332	4107.0879
199.0976	2911.7822
205.05769	2479.1819
221.13908	3576.9861
225.41992	2225.5696
227.7455	2441.3477
243.12369	8644.3496
270.87726	2364.5085
283.1756	2993.7678
287.14966	9991.5479
311.73093	2503.8921
327.20212	3783.0505
331.17563	4004.603
332.18088	2538.3135
375.2019	9936.4082
376.36664	2320.7212
378.33752	2428.6211
419.22946	3507.3562
428.13541	2803.4531
447.19849	2815.9121
463.25455	5127.6104
483.26801	2802.5842
507.28137	2825.2739
527.56555	3180.116
675.48584	2971.3413
735.35901	2719.8276
763.33014	2888.9128
895.51031	4283.0728
1123.9137	3123.9507
1133.6631	5477.2876
1155.6409	3491.9097
1159.6742	3444.1514
1177.6821	243562.53
1178.6859	156040
END IONS

BEGIN IONS
TITLE=6587: Scan 21885 (rt=6204.56) [D:\L1aex-Pool22-080823-02a.raw]
PEPMASS=545.31796 99448.906
CHARGE=2+
SCANS=21885
RAWSCANS=sn21885
RTINSECONDS=6204.5622
110.21149	1624.0057
120.14176	1608.1434
129.22394	2108.5037
133.08614	7733.874
133.33913	2146.9988
136.91859	1997.156
137.36662	1965.2063
138.54076	1955.0717
139.5479	2463.769
146.80525	2099.4607
148.44189	2637.2354
169.27727	2174.8972
181.59621	5333.3672
188.56003	2293.8713
202.38187	2469.8706
205.80717	2187.5464
207.16879	2614.2112
211.17972	2225.1411
215.20854	2533.6831
223.09641	2359.0947
231.42368	2272.4468
257.78036	2584.3052
631.56305	2692.9011
631.62091	2656.8596
837.29694	2436.3472
1089.6282	20819.293
1090.6302	6806.8872
END IONS

BEGIN IONS
TITLE=6588: Scan 21886 (rt=6204.76) [D:\L1aex-Pool22-080823-02a.raw]
PEPMASS=586.3092 100517.22
CHARGE=2+
SCANS=21886
RAWSCANS=sn21886
RTINSECONDS=6204.7558
109.83935	1493.0679
110.02667	1470.2583
110.97527	1430.863
119.89024	1994.8818
121.45493	2009.0337
137.84206	2257.9849
145.25725	2093.4587
179.09215	2326.6221
185.54013	2387.4976
194.7887	2845.4407
245.65939	2378.8423
356.49921	2994.4834
417.97287	2546.0962
435.26096	2519.772
563.96234	2396.6147
612.95044	2512.6423
690.75354	3030.6423
1125.4095	2888.2712
1130.369	2443.6428
1155.635	10720.636
1156.6382	7805.4443
1171.6106	13392.303
1172.6082	6306.3174
1173.6246	6829.4512
END IONS

BEGIN IONS
TITLE=6589: Scan 21887 (rt=6204.93) [D:\L1aex-Pool22-080823-02a.raw]
PEPMASS=553.8321 53249.938
CHARGE=2+
SCANS=21887
RAWSCANS=sn21887
RTINSECONDS=6204.9314
108.06625	1675.7107
120.52168	1577.7449
121.40725	1843.1669
140.71576	2158.168
150.10847	2023.1907
150.9899	1914.6653
156.08395	1957.5342
206.84581	2840.4343
250.98782	2292.5486
257.18176	2589.2825
319.31516	2796.5181
375.90717	2691.939
505.13367	3043.0908
691.20984	3261.0273
733.0202	3120.9861
773.2746	2665.9368
1105.6193	4665.0767
END IONS

BEGIN IONS
TITLE=6590: Scan 21888 (rt=6205.11) [D:\L1aex-Pool22-080823-02a.raw]
PEPMASS=450.27548 62193.375
CHARGE=2+
SCANS=21888
RAWSCANS=sn21888
RTINSECONDS=6205.1109
102.13087	1206.7216
103.75101	1270.9437
103.89299	1474.261
104.96922	1506.5166
107.19812	1722.3357
108.59019	1541.28
113.6971	1582.0563
120.20564	1675.2413
120.29693	1482.1294
132.52345	2201.1184
133.22765	2243.1199
137.55771	1896.1935
139.45047	1801.1429
169.92984	2691.2864
170.08841	2386.2126
181.49529	2088.5142
181.59642	2632.6943
214.46432	2611.4995
304.69598	2395.8574
315.54373	2558.6604
335.55972	2746.8474
366.2616	2766.9141
444.05908	2502.7034
498.74063	2957.1655
817.95746	3352.5901
END IONS

BEGIN IONS
TITLE=6591: Scan 21889 (rt=6205.29) [D:\L1aex-Pool22-080823-02a.raw]
PEPMASS=517.82081 50684.344
CHARGE=2+
SCANS=21889
RAWSCANS=sn21889
RTINSECONDS=6205.2855
102.53729	1647.2527
108.40995	1481.4794
111.42866	1663.8403
112.46053	1803.2345
118.6719	2209.7153
135.02788	1960.8022
144.06741	2113.5398
144.61101	2117.8362
181.59496	3232.4006
186.60982	2478.1667
323.20236	2588.5237
397.05576	3141.6211
606.14056	3050.188
811.48767	2915.4421
932.99646	3550.4404
956.21252	2799.0703
1034.6351	3791.1587
END IONS

BEGIN IONS
TITLE=6592: Scan 21890 (rt=6205.46) [D:\L1aex-Pool22-080823-02a.raw]
PEPMASS=514.29961 94917.625
CHARGE=2+
SCANS=21890
RAWSCANS=sn21890
RTINSECONDS=6205.4603
102.85603	1315.0098
108.95753	1624.8333
110.07162	1462.6277
114.83696	1830.5052
116.7889	1905.3568
118.40743	1858.2853
133.08632	5264.0313
137.24156	2198.9683
147.99541	2086.5547
168.33972	2136.1545
171.29677	2215.1912
190.03177	2129.7566
228.91896	2329.0012
236.86403	2701.1711
238.86253	2301.0649
289.71738	2413.8936
339.73709	2519.7378
355.84473	2481.3916
563.23737	2757.5273
698.49579	3142.0542
929.02643	3208.46
1027.593	17489.248
1028.5952	9028.7988
1029.5853	4813.6494
1034.3783	2677.7383
END IONS

BEGIN IONS
TITLE=6593: Scan 21891 (rt=6205.63) [D:\L1aex-Pool22-080823-02a.raw]
PEPMASS=530.31268 36440.781
CHARGE=2+
SCANS=21891
RAWSCANS=sn21891
RTINSECONDS=6205.635
110.72784	1590.4866
115.34827	1425.1256
125.87958	1904.3633
161.20561	2312.9014
168.36783	2202.1909
181.60516	3444.7974
215.89908	2584.8848
225.08243	2381.1138
299.30087	2324.9941
588.28809	2837.063
804.51526	2847.8601
END IONS

BEGIN IONS
TITLE=6594: Scan 21893 (rt=6205.98) [D:\L1aex-Pool22-080823-02a.raw]
PEPMASS=477.26242 64046.031
CHARGE=2+
SCANS=21893
RAWSCANS=sn21893
RTINSECONDS=6205.9847
104.76136	1372.4983
107.33582	1796.45
108.56873	1688.2698
113.48862	1662.2207
118.20376	1787.8217
122.16402	1789.179
137.98341	2157.708
141.45605	2004.8147
149.38266	1959.8315
152.61253	2125.4246
153.8876	2279.6228
162.76529	2355.052
169.08205	1956.5286
181.60509	3364.4795
183.17613	2325.5796
209.75139	2957.1799
254.22852	2866.0981
274.42105	2513.4133
455.25287	2528.4778
479.02567	2665.3857
496.95215	2669.7886
518.74951	2449.1099
614.95227	2782.2769
615.92798	2671.6143
END IONS

BEGIN IONS
TITLE=6595: Scan 21894 (rt=6206.16) [D:\L1aex-Pool22-080823-02a.raw]
PEPMASS=484.2522 38831.625
CHARGE=3+
SCANS=21894
RAWSCANS=sn21894
RTINSECONDS=6206.1593
124.76633	1598.0127
125.04372	1782.2096
134.42102	1784.5638
137.73196	1800.4402
148.44102	2574.8684
153.56915	1872.002
157.75208	1905.5975
186.45494	2266.8301
189.84758	2256.2869
237.29454	3242.7908
270.3714	2673.8154
480.62576	2594.2444
821.81604	2761.9978
END IONS

BEGIN IONS
TITLE=6596: Scan 21895 (rt=6206.34) [D:\L1aex-Pool22-080823-02a.raw]
PEPMASS=522.81238 83170.125
CHARGE=2+
SCANS=21895
RAWSCANS=sn21895
RTINSECONDS=6206.3361
102.15582	1444.2555
103.29206	1582.9104
104.49427	1474.2808
107.51256	1643.236
109.83143	1567.9536
114.01131	1535.2314
121.41932	1566.0659
133.08632	2505.6643
171.71478	2214.593
198.29573	2267.9348
269.39117	2363.813
282.14957	2829.9167
301.06	4169.0723
321.45474	2744.0029
322.21848	2687.5981
326.46863	2472.2092
336.23135	2486.5811
338.16971	2464.155
355.05081	2749.1726
549.74353	2662.5806
553.33472	2857.9473
763.24286	2996.7361
1044.618	8132.1099
1045.6075	13691.947
END IONS

BEGIN IONS
TITLE=6597: Scan 21897 (rt=6206.69) [D:\L1aex-Pool22-080823-02a.raw]
PEPMASS=556.30945 121632.06
CHARGE=2+
SCANS=21897
RAWSCANS=sn21897
RTINSECONDS=6206.6874
107.67039	1396.4121
108.00677	1455.2694
108.22076	1496.0043
109.12251	1281.9652
128.73988	1713.7186
128.86162	1870.4031
130.88651	1955.8888
148.40654	3074.6646
148.41519	3480.2947
148.4241	6998.6792
148.43318	8092.0679
148.45314	9848.7822
148.46211	7557.1338
148.47087	3520.7485
148.4792	2582.54
148.48859	2759.1069
148.49683	3280.0889
152.70732	2220.261
163.44856	1761.7328
184.77179	2193.822
225.19136	2405.252
251.05634	2410.6899
270.6011	2324.8674
300.50293	2611.6768
306.10007	2666.929
342.81708	2464.6396
434.73862	2667.2649
468.24509	2601.3425
534.60822	3197.4795
539.25665	3315.6992
616.52679	2927.5374
END IONS

BEGIN IONS
TITLE=6598: Scan 21899 (rt=6206.98) [D:\L1aex-Pool22-080823-02a.raw]
PEPMASS=567.33138 1535281.5
CHARGE=2+
SCANS=21899
RAWSCANS=sn21899
RTINSECONDS=6206.9844
107.07645	1635.0798
111.04424	9669.1543
111.34457	1681.4659
113.06017	3461.969
114.59626	1917.3275
117.09119	2352.8333
131.07057	4781.231
133.08609	88235.711
134.08969	3991.5813
135.07304	2760.8367
137.05983	6380.209
142.90984	1994.9733
148.79295	2104.4426
153.05438	1985.6802
155.0705	14151.218
157.0864	3913.5532
175.09671	6601.4907
177.1124	30089.18
181.05635	2395.3423
181.60509	4793.0869
184.00308	2430.748
195.12314	7420.1899
199.09679	16299.394
201.11244	4650.2944
217.10794	2675.2163
221.1394	4960.9404
225.11288	2612.5647
239.14915	7903.8818
243.12317	19177.135
265.16513	4886.873
269.13916	4139.3203
283.17599	7608.7061
287.14963	17852.502
309.19202	4250.1494
313.16599	4154.0654
321.40027	3130.3682
327.20227	4377.4165
331.17554	13641.24
353.21777	3133.2383
357.19128	3637.0259
371.22806	3971.177
375.20203	13784.803
392.47659	2767.3379
419.22855	14001.609
432.7887	3313.8113
463.25549	8231.6953
507.28113	6820.2036
551.30646	3242.2244
599.80463	2713.2566
763.43726	3145.0935
807.4613	5467.1875
851.48468	5685.6289
895.51288	9035.1738
909.5614	2998.9475
913.51971	4542.1699
939.54333	6768.127
940.53943	4039.8513
983.56818	7450.3101
1027.5901	5370.293
1045.6024	9818.1973
1046.6017	3966.4795
1059.5846	3429.5457
1071.6184	3338.2668
1089.63	11646.591
1090.6295	7276.5391
1133.655	626847.88
1134.6584	372120.34
END IONS

BEGIN IONS
TITLE=6599: Scan 21900 (rt=6207.25) [D:\L1aex-Pool22-080823-02a.raw]
PEPMASS=578.32216 124056.75
CHARGE=2+
SCANS=21900
RAWSCANS=sn21900
RTINSECONDS=6207.2527
107.60491	1726.7155
111.31026	1624.4158
112.00716	1483.5353
135.95006	1938.3939
142.39853	1877.0791
148.44102	2504.5388
150.64874	2064.3616
177.83476	2616.4321
262.56232	2628.8096
332.34381	2394.0398
348.58731	3172.6992
362.01669	2642.1982
442.87823	3568.5286
969.97424	2789.05
1011.5416	3435.1323
1155.6364	49704.355
1156.6393	26054.467
END IONS

BEGIN IONS
TITLE=6600: Scan 21902 (rt=6207.62) [D:\L1aex-Pool22-080823-02a.raw]
PEPMASS=651.33644 59633.688
CHARGE=2+
SCANS=21902
RAWSCANS=sn21902
RTINSECONDS=6207.622
129.37427	1928.1169
168.25783	2235.9966
171.47832	2016.8975
176.66304	2367.5681
185.36678	2162.3811
210.90883	2566.8418
232.21353	2574.6897
334.43106	2586.7244
599.12	2572.583
631.8869	2542.511
1047.7145	2764.4124
1216.7214	3211.7505
1221.7114	8871.374
1222.7141	6833.2622
END IONS

BEGIN IONS
TITLE=6601: Scan 21903 (rt=6207.8) [D:\L1aex-Pool22-080823-02a.raw]
PEPMASS=708.34913 36511.906
CHARGE=2+
SCANS=21903
RAWSCANS=sn21903
RTINSECONDS=6207.7986
122.67738	1973.9744
139.33476	2131.2349
148.44789	1991.0165
155.81581	2503.7559
155.92194	1985.1606
189.76083	2229.5632
205.05635	2224.1035
205.94034	2497.2549
274.53339	2350.0911
457.26691	2626.917
636.04657	3041.0752
778.31213	2634.4197
END IONS

BEGIN IONS
TITLE=6602: Scan 21904 (rt=6207.98) [D:\L1aex-Pool22-080823-02a.raw]
PEPMASS=386.54269 52521.219
CHARGE=3+
SCANS=21904
RAWSCANS=sn21904
RTINSECONDS=6207.9754
112.6886	1516.6466
114.49837	1760.1056
115.16285	1647.4419
120.47755	1545.8386
125.22749	1708.4425
125.48148	1772.0579
134.46912	1737.3114
135.73927	1738.1487
143.4301	1814.7218
163.87337	1955.1281
181.60553	2451.4741
183.01935	2380.3728
193.20409	2282.3506
233.99455	2487.3765
260.1929	2991.2959
266.37448	2851.6211
312.03214	2390.6301
495.86658	2908.4541
593.34961	2990.5547
819.3902	2717.3469
END IONS

BEGIN IONS
TITLE=6603: Scan 21905 (rt=6208.15) [D:\L1aex-Pool22-080823-02a.raw]
PEPMASS=470.2733 37674.75
CHARGE=2+
SCANS=21905
RAWSCANS=sn21905
RTINSECONDS=6208.1516
100.37485	1407.4083
114.34152	1489.1787
127.09123	1627.88
177.39691	2422.657
181.6057	2881.7358
209.66006	2448.3022
252.78253	2729.2773
569.3996	2861.5659
639.43622	3010.782
940.54022	4194.4751
941.55792	3737.8384
END IONS

BEGIN IONS
TITLE=6604: Scan 21906 (rt=6208.33) [D:\L1aex-Pool22-080823-02a.raw]
PEPMASS=434.88367 46439.938
CHARGE=2+
SCANS=21906
RAWSCANS=sn21906
RTINSECONDS=6208.3263
104.52486	1738.297
106.32922	1538.1514
136.86687	2101.74
166.9476	2222.4744
184.00581	2117.2373
191.308	2292.9277
227.16699	2275.3191
245.03429	2333.2019
246.88257	2471.8848
257.07925	2436.2131
435.202	5635.231
489.58386	3144.4954
828.25354	2937.4875
856.71698	3002.6738
868.1427	2988.7407
END IONS

BEGIN IONS
TITLE=6605: Scan 21908 (rt=6208.68) [D:\L1aex-Pool22-080823-02a.raw]
PEPMASS=443.18985 103991.22
CHARGE=3+
SCANS=21908
RAWSCANS=sn21908
RTINSECONDS=6208.6762
119.26942	1686.6089
130.0708	2281.7744
134.73207	1742.5084
139.70514	1866.0266
141.48987	2167.719
141.52396	1841.683
146.40805	1919.7836
148.39818	2371.3633
148.4066	3031.9609
148.41498	2318.2886
148.42427	4326.6938
148.43286	7619.6592
148.45251	9553.165
148.46173	6646.0947
148.47029	3142.27
148.47917	3286.2952
148.49649	1838.3159
158.24814	2231.1018
188.29015	2029.8815
198.70604	2100.9456
382.8045	2833.1204
399.27048	3060.0959
399.43378	2738.8784
449.53067	3003.9592
484.0835	2610.4414
515.24457	2995.4756
520.74774	2577.4412
END IONS

BEGIN IONS
TITLE=6606: Scan 21910 (rt=6208.98) [D:\L1aex-Pool22-080823-02a.raw]
PEPMASS=586.83627 80061.563
CHARGE=2+
SCANS=21910
RAWSCANS=sn21910
RTINSECONDS=6208.975
114.27303	1754.076
125.39275	1829.4043
132.76085	2257.3057
133.08658	2414.4297
170.56723	2100.7766
193.95563	2473.7104
196.28879	2373.9653
209.29872	2530.2271
214.69223	2774.4597
309.68112	2595.0601
482.37946	2516.6819
586.8078	3256.8958
808.77032	2942.3889
951.48413	2838.5806
1155.6381	7835.1924
1156.6415	3826.1023
1171.6057	11052.555
1172.6245	3657.1187
1173.6376	8845.0332
END IONS

BEGIN IONS
TITLE=6607: Scan 21913 (rt=6209.63) [D:\L1aex-Pool22-080823-02a.raw]
PEPMASS=586.83627 57298.438
CHARGE=2+
SCANS=21913
RAWSCANS=sn21913
RTINSECONDS=6209.626
108.32946	1576.0706
115.03291	1772.651
115.55138	1551.8496
132.66972	1875.9539
147.56174	1980.1785
148.35159	1988.9784
178.04401	2413.9639
181.60504	4631.7637
187.41838	2394.5327
207.90102	2394.5107
249.37949	2312.7358
257.49802	2451.4648
380.9874	3046.4617
552.80438	3137.9426
572.91687	2559.0071
646.8819	2433.3406
834.25867	2786.4038
1044.4135	2941.9993
1174.6565	3054.967
END IONS

BEGIN IONS
TITLE=6608: Scan 21917 (rt=6210.33) [D:\L1aex-Pool22-080823-02a.raw]
PEPMASS=578.32289 155482.13
CHARGE=2+
SCANS=21917
RAWSCANS=sn21917
RTINSECONDS=6210.3302
122.86708	1785.2355
139.37865	1863.2772
141.55183	1977.4347
148.36505	2478.5527
148.39993	3046.1301
148.40784	2746.9949
148.41666	3370.6826
148.42572	4531.8335
148.43446	7421.5581
148.45441	7914.0947
148.46309	6244.4854
148.47139	3316.926
148.48004	2013.5127
148.48856	2287.6091
149.07913	1974.5725
150.40666	2132.4807
160.77055	2240.134
209.53105	2288.1252
241.68341	2448.1887
335.92474	2874.6838
353.18271	2462.5127
373.52963	2552.5332
425.61319	3133.2017
467.39682	2967.6802
499.03571	2637.6707
632.15033	2869.0559
712.02313	2893.7356
1020.3427	2976.73
1091.0574	3165.7693
1156.6411	28508.07
1157.6426	9233.6279
1158.6461	4899.2944
END IONS

BEGIN IONS
TITLE=6609: Scan 21919 (rt=6210.63) [D:\L1aex-Pool22-080823-02a.raw]
PEPMASS=574.32111 113667.72
CHARGE=2+
SCANS=21919
RAWSCANS=sn21919
RTINSECONDS=6210.6286
108.5823	1394.8274
108.68964	1578.1862
109.99407	1505.1537
113.52403	2046.9381
115.03771	1667.5526
118.23216	1544.7839
122.02846	1653.3527
127.19601	1705.6184
133.08627	5886.4849
134.41266	2050.1025
155.709	2072.4768
186.85626	2213.3069
195.38438	2369.0381
220.18459	2210.4128
259.58521	2667.8044
276.00726	2273.166
309.0506	2395.0195
309.6868	2331.1392
321.47192	2642.0234
322.20096	2411.2759
331.17712	2741.196
525.93964	3049.624
587.1543	2827.7764
721.17261	2862.6445
768.29004	3413.8655
854.91943	3152.4607
1089.6243	3630.8306
1147.6364	23283.359
1148.6383	12321.578
END IONS

BEGIN IONS
TITLE=6610: Scan 21920 (rt=6210.89) [D:\L1aex-Pool22-080823-02a.raw]
PEPMASS=611.35778 106725.03
CHARGE=2+
SCANS=21920
RAWSCANS=sn21920
RTINSECONDS=6210.8901
114.95237	1392.764
127.6723	1643.6241
133.08623	6471.5537
140.70142	1809.9873
142.12589	1896.2126
148.44221	3039.0942
148.91833	2123.5054
150.06702	1871.4561
152.22136	1867.5455
157.06537	2244.8669
177.11247	3381.1614
194.81612	2532.5383
246.4561	2573.7764
331.1774	2927.1863
398.3175	2425.8953
498.23767	3228.1353
571.06525	2725.8069
1221.7065	31261.352
1222.7133	20047.674
END IONS

BEGIN IONS
TITLE=6611: Scan 21921 (rt=6211.09) [D:\L1aex-Pool22-080823-02a.raw]
PEPMASS=596.33427 76372.594
CHARGE=2+
SCANS=21921
RAWSCANS=sn21921
RTINSECONDS=6211.0921
111.41695	1562.8418
118.92621	1545.7568
119.66942	1685.3276
120.00193	1597.3661
124.05289	1683.7506
124.70428	1665.0144
125.12694	1668.0051
129.0934	1653.2882
131.67578	2181.6101
133.08646	2534.3569
141.68916	2236.7136
239.73331	2583.3403
246.09969	2131.9407
247.12086	2508.939
298.2504	2504.4265
323.60211	2430.1782
347.19931	2474.4834
355.79419	2518.2729
398.30487	2765.3472
629.79645	3006.3035
706.75793	3146.3921
1173.6339	3373.657
1191.661	8678.2393
1192.6711	8302.2295
END IONS

BEGIN IONS
TITLE=6612: Scan 21922 (rt=6211.27) [D:\L1aex-Pool22-080823-02a.raw]
PEPMASS=584.358 71307.625
CHARGE=2+
SCANS=21922
RAWSCANS=sn21922
RTINSECONDS=6211.2681
108.08716	1703.0667
132.60342	1771.1586
144.09267	1839.7631
148.44778	3493.3621
156.21896	2230.1626
162.67815	2204.4497
166.67819	2215.6775
166.84775	2441.9575
190.68626	2324.8982
209.14417	2345.8044
505.71988	2481.551
587.78302	2350.4705
663.59741	2609.6836
741.47809	2785.6125
947.2467	2861.3582
1133.6534	3601.5371
1150.6826	10803.676
1151.6829	8325.8184
END IONS

BEGIN IONS
TITLE=6613: Scan 21923 (rt=6211.44) [D:\L1aex-Pool22-080823-02a.raw]
PEPMASS=743.19407 46519.594
CHARGE=1+
SCANS=21923
RAWSCANS=sn21923
RTINSECONDS=6211.4439
148.44171	3000.5671
148.85608	2419.377
177.53409	2283.0996
187.85159	2209.7393
198.70033	2563.501
213.29085	2530.4058
425.80884	2732.4929
425.85181	2633.4929
442.72122	3068.2695
559.90662	2635.5396
845.27167	2737.3057
871.95215	2729.4167
1070.8877	2835.8125
END IONS

BEGIN IONS
TITLE=6614: Scan 21924 (rt=6211.62) [D:\L1aex-Pool22-080823-02a.raw]
PEPMASS=600.33562 94247.719
CHARGE=2+
SCANS=21924
RAWSCANS=sn21924
RTINSECONDS=6211.621
119.98096	1842.7889
130.59686	2007.0967
131.86555	1740.8656
136.69418	1651.7593
138.83463	1893.2753
142.60095	1759.7788
148.44051	2696.6475
150.99564	2110.0864
151.11818	1859.762
162.69157	2554.9565
166.2933	2671.709
205.49434	2478.5632
208.31662	2461.5811
212.539	2217.6077
221.33347	2670.3406
287.07819	2925.2251
349.08252	2923.2451
353.02209	2857.2302
508.15036	3436.6587
892.98578	3163.7446
1071.5349	3052.7766
1096.5282	2907.7292
1144.376	2756.1533
1199.6627	19851.373
1200.6683	8229.7734
END IONS

BEGIN IONS
TITLE=6615: Scan 21925 (rt=6211.8) [D:\L1aex-Pool22-080823-02a.raw]
PEPMASS=559.29764 76301.438
CHARGE=2+
SCANS=21925
RAWSCANS=sn21925
RTINSECONDS=6211.7978
105.44035	1408.2704
107.65998	1617.7468
111.9342	2015.0541
116.07038	1954.6798
118.75368	1699.7562
123.70827	2118.1953
126.99364	1725.6997
130.81192	1745.9973
135.86255	1920.7395
144.02049	2073.0881
149.45796	1778.0148
153.24635	2220.7092
169.93259	2694.1279
181.60609	3590.9548
190.04898	2526.7034
196.15239	2155.6365
206.25452	2251.2793
231.15257	2938.1045
303.68207	2444.2668
307.50409	2444.4067
332.4408	2564.7751
336.23926	2695.6748
346.52682	2821.3125
463.74109	2992.6396
567.27557	2657.6763
579.6275	3002.4436
871.74994	2893.3337
1059.5839	4050.7229
END IONS

BEGIN IONS
TITLE=6616: Scan 21926 (rt=6211.97) [D:\L1aex-Pool22-080823-02a.raw]
PEPMASS=737.4422 58952
CHARGE=2+
SCANS=21926
RAWSCANS=sn21926
RTINSECONDS=6211.9732
139.95561	1742.0476
140.00447	1963.6698
146.98294	1911.5422
201.79037	2637.1106
257.76901	2370.3772
289.74249	2607.8572
309.25516	2711.9573
468.75693	2943.7251
492.06906	3079.5898
652.65002	2715.7175
655.74164	3127.9983
902.01672	3182.3044
1061.5311	3003.634
1245.0975	3171.2339
1309.8521	2842.5771
1394.437	3459.5532
END IONS

BEGIN IONS
TITLE=6617: Scan 21927 (rt=6212.15) [D:\L1aex-Pool22-080823-02a.raw]
PEPMASS=772.96466 56297.5
CHARGE=2+
SCANS=21927
RAWSCANS=sn21927
RTINSECONDS=6212.1504
134.07777	2041.7131
136.69556	2307.4341
140.81889	1978.1572
167.7213	2158.9331
170.40063	2227.9526
178.00648	2123.5024
181.25438	2055.1897
206.70274	2327.8271
261.15649	2486.9626
265.73471	2611.6045
265.74994	2604.5764
275.23557	2540.665
296.68256	2793.6243
781.34283	2838.5452
836.68628	2745.7153
883.30072	3087.0859
1107.6844	2908.3118
1307.2162	3023.8086
END IONS

BEGIN IONS
TITLE=6618: Scan 21928 (rt=6212.33) [D:\L1aex-Pool22-080823-02a.raw]
PEPMASS=465.77874 56389.25
CHARGE=2+
SCANS=21928
RAWSCANS=sn21928
RTINSECONDS=6212.3279
101.2589	1417.4457
112.77474	1659.9604
114.24886	1795.1226
124.59502	1944.5983
124.75279	1633.6675
128.48286	2074.9468
133.08641	3618.1057
148.2966	2374.6921
162.18973	2032.9099
186.53818	2592.6765
225.59065	2383.1055
313.21344	3218.8252
326.19229	2341.6213
327.23575	2380.395
341.30536	2313.262
359.52393	2550.3599
479.87985	2533.9812
531.46771	2557.9744
710.43066	2711.9875
930.54724	4741.0405
END IONS

BEGIN IONS
TITLE=6619: Scan 21930 (rt=6212.68) [D:\L1aex-Pool22-080823-02a.raw]
PEPMASS=708.34925 46006.906
CHARGE=2+
SCANS=21930
RAWSCANS=sn21930
RTINSECONDS=6212.6796
135.31911	1721.4224
148.44736	4970.1978
169.41296	2133.7683
173.12895	3795.3103
179.63693	2294.3599
298.08148	2505.2192
520.08923	2875.7258
706.63843	2631.6223
745.34161	2968.9746
1098.9681	2796.4934
1399.6823	3078.2202
1400.1383	3210.3386
END IONS

BEGIN IONS
TITLE=6620: Scan 21931 (rt=6212.86) [D:\L1aex-Pool22-080823-02a.raw]
PEPMASS=586.30894 96737.781
CHARGE=2+
SCANS=21931
RAWSCANS=sn21931
RTINSECONDS=6212.8565
115.34522	1710.8918
135.9097	1956.481
137.36052	2103.0588
148.44783	2891.6367
153.30267	2215.7336
157.9501	1913.1462
162.05179	2454.4119
163.78757	2240.2087
170.75972	2081.6204
183.60454	2350.6111
195.62636	2226.4236
262.42563	2488.718
282.51086	2868.4343
288.9144	2687.1089
289.57571	3206.1187
292.99866	2314.9006
400.29697	2550.9148
417.3446	2513.7109
452.71652	2633.2424
512.84045	2586.4939
524.90668	2596.178
638.55499	2734.9958
720.56805	3199.8215
799.28589	2602.1594
855.50903	3051.6851
1155.6382	7968.6128
1171.6078	8411.0732
1172.6173	4768.8438
END IONS

BEGIN IONS
TITLE=6621: Scan 21932 (rt=6213.03) [D:\L1aex-Pool22-080823-02a.raw]
PEPMASS=714.45776 42164.563
CHARGE=2+
SCANS=21932
RAWSCANS=sn21932
RTINSECONDS=6213.0327
125.32037	1735.5215
130.65927	1891.5458
145.25348	2257.3948
160.95566	2177.9102
177.12825	2502.908
243.62334	2250.009
258.49692	2176.2988
269.05533	2700.2676
328.50409	2667.8274
339.38898	2788.676
355.02505	2668.3472
659.0354	2698.0071
1216.5939	2898.366
END IONS

BEGIN IONS
TITLE=6622: Scan 21933 (rt=6213.21) [D:\L1aex-Pool22-080823-02a.raw]
PEPMASS=557.37 36392.438
CHARGE=2+
SCANS=21933
RAWSCANS=sn21933
RTINSECONDS=6213.2138
108.23604	1652.8811
120.39936	1940.8787
122.48997	1568.8678
164.60075	2603.1033
181.60466	2573.2554
192.5798	2442.4961
193.97447	2298.6655
243.80302	2412.3394
326.02475	2345.8032
332.46689	2403.0283
360.79282	2538.6619
602.42383	2541.1519
END IONS

BEGIN IONS
TITLE=6623: Scan 21934 (rt=6213.39) [D:\L1aex-Pool22-080823-02a.raw]
PEPMASS=459.28159 110940.34
CHARGE=2+
SCANS=21934
RAWSCANS=sn21934
RTINSECONDS=6213.3901
100.95882	1554.0848
111.88246	1565.0015
113.98546	1760.5026
133.08612	3868.947
143.66933	1826.231
148.20554	1870.2966
148.40018	2276.2222
148.40929	2990.3005
148.41747	3539.5066
148.42598	6393.7969
148.43491	8658.8438
148.45464	8518.4102
148.46333	6651.4961
148.47128	3041.894
148.48094	2135.4885
148.81912	2220.0452
169.53459	2207.9426
180.2316	2227.3218
181.59769	2863.9915
184.79922	2360.6599
242.99925	2731.6572
260.50153	2608.5891
290.203	2204.8621
611.11169	3062.7927
630.82599	2808.8181
695.42249	2839.9705
742.81177	3124.3599
903.38123	2970.9849
END IONS

BEGIN IONS
TITLE=6624: Scan 21936 (rt=6213.69) [D:\L1aex-Pool22-080823-02a.raw]
PEPMASS=575.84426 324516.66
CHARGE=2+
SCANS=21936
RAWSCANS=sn21936
RTINSECONDS=6213.687
107.73698	1903.9064
109.99007	1862.1396
110.40544	1682.6272
111.04415	1942.4142
116.461	1917.3368
119.7921	1811.8866
133.08199	1604.6844
133.08609	18697.846
133.64041	1737.11
135.71967	1729.3096
145.38272	2074.8206
148.44748	2433.7715
150.91785	2114.1787
155.07065	2791.3408
158.4232	2056.6504
177.11253	5131.2461
195.12354	2530.4226
198.35052	2370.2107
199.09645	3507.3845
226.8179	2573.4595
239.14966	2636.9871
240.4554	2542.9917
243.12466	2739.3469
247.30238	2864.2603
257.32965	2582.1543
287.15045	2973.0166
464.20883	2764.7581
487.28357	2617.2537
556.73621	3009.9534
606.68439	2516.6187
639.41425	2898.6719
1133.6554	37351.754
1134.6597	24392.436
1149.6416	4046.2356
1150.6807	99333.469
1151.6838	55401.305
END IONS

BEGIN IONS
TITLE=6625: Scan 21937 (rt=6213.95) [D:\L1aex-Pool22-080823-02a.raw]
PEPMASS=552.30744 90266.594
CHARGE=2+
SCANS=21937
RAWSCANS=sn21937
RTINSECONDS=6213.9479
119.83715	1856.3158
124.29727	1970.0286
124.77444	1747.3022
133.08655	2352.3716
148.44919	2559.3235
148.84859	1955.3008
149.39517	2148.5317
152.24036	1919.2402
153.92346	2269.0264
156.23358	2039.9867
164.91562	2028.5836
165.3421	2535.9407
168.70653	2123.3054
173.99214	2082.5127
177.54118	2413.3447
183.5947	2348.6443
195.75356	2524.106
227.89476	2564.3862
325.88974	3056.9092
341.50113	2753.519
926.14429	2665.7634
1045.6017	8437.8682
1046.6074	5942.9517
1084.3406	3388.3586
1103.6066	11094.252
1104.6113	5050.0342
END IONS

BEGIN IONS
TITLE=6626: Scan 21938 (rt=6214.15) [D:\L1aex-Pool22-080823-02a.raw]
PEPMASS=457.26521 112840.66
CHARGE=2+
SCANS=21938
RAWSCANS=sn21938
RTINSECONDS=6214.1463
103.03914	3856.0894
103.40294	1446.8921
110.08874	1663.5222
110.09309	1443.824
114.76688	1767.0984
115.04289	1591.479
115.57359	2157.75
116.99272	1824.3525
132.36429	2178.5916
133.08618	5872.1646
152.71304	2340.5281
165.43427	2176.4299
168.06895	2131.6394
177.11246	4186.9688
198.73273	2519.887
234.67598	2979.6499
239.36835	2373.0991
248.09114	2638.0535
252.42369	2555.7893
270.99561	2553.2539
294.21344	3123.9495
348.6622	2952.6772
411.65213	2835.3918
533.32587	2599.571
538.40216	2415.0471
609.57465	2583.9021
689.66986	2983.5654
691.40936	3047.656
794.07123	2884.7058
855.51685	14008.417
856.51935	4492.6416
913.52466	8858.9678
END IONS

BEGIN IONS
TITLE=6627: Scan 21939 (rt=6214.32) [D:\L1aex-Pool22-080823-02a.raw]
PEPMASS=587.86209 61623.813
CHARGE=2+
SCANS=21939
RAWSCANS=sn21939
RTINSECONDS=6214.3211
120.32426	1771.3315
144.19775	2041.406
151.30257	2296.2231
167.88719	2086.2908
170.60179	1986.1818
181.60632	3009.1592
182.01471	2352.6411
298.21228	2732.9968
473.05408	2382.1743
525.78479	2636.7073
541.73505	2530.0393
587.86334	5692.9136
828.17273	2708.5942
1155.64	6224.3359
1172.6161	6764.9834
1173.6172	2999.7129
END IONS

BEGIN IONS
TITLE=6628: Scan 21940 (rt=6214.5) [D:\L1aex-Pool22-080823-02a.raw]
PEPMASS=581.31009 52973.531
CHARGE=2+
SCANS=21940
RAWSCANS=sn21940
RTINSECONDS=6214.4968
108.59796	1661.5145
109.37061	1462.8444
109.44145	1491.6442
113.31284	1670.9139
119.80818	1961.9072
126.68692	1706.1953
150.02843	1851.5603
177.68394	2754.4468
266.82425	2687.9524
283.32059	2772.2234
365.58069	2681.7664
397.72543	2452.4575
426.58725	2683.5569
453.39789	3028.4663
686.77948	2567.5269
716.45184	2807.9131
1161.627	3265.3887
END IONS

BEGIN IONS
TITLE=6629: Scan 21941 (rt=6214.67) [D:\L1aex-Pool22-080823-02a.raw]
PEPMASS=525.29027 49504.75
CHARGE=2+
SCANS=21941
RAWSCANS=sn21941
RTINSECONDS=6214.6726
113.38552	1763.1837
140.0547	2142.5149
141.26566	2011.8141
145.90448	1903.2781
151.83513	1806.1744
158.27364	2186.2874
163.13376	1896.4226
189.55745	2073.9263
197.7318	2888.248
224.1841	2298.0613
245.83875	2765.969
320.00137	2537.2349
329.84927	3565.3052
353.63257	2903.7378
598.87701	2684.7168
1049.5754	4053.9736
END IONS

BEGIN IONS
TITLE=6630: Scan 21944 (rt=6215.2) [D:\L1aex-Pool22-080823-02a.raw]
PEPMASS=514.29934 89717.5
CHARGE=2+
SCANS=21944
RAWSCANS=sn21944
RTINSECONDS=6215.2009
105.46197	1379.0874
106.44544	1425.3112
119.51791	1646.101
122.52443	1937.6803
124.34171	1619.274
133.08609	4175.0527
142.05025	2022.1483
148.00404	2064.9348
177.11284	3096.3923
178.69333	2314.332
179.45476	2104.8464
180.94806	2231.2456
197.88385	2589.8455
201.71945	2789.7402
230.41541	2569.1719
231.23479	2314.5588
339.84265	2764.9729
574.63654	2608.2878
827.0697	3244.6292
830.80396	2850.968
834.16876	2826.3948
1028.5968	21289.131
1029.5928	8479.6904
END IONS

BEGIN IONS
TITLE=6631: Scan 21945 (rt=6215.38) [D:\L1aex-Pool22-080823-02a.raw]
PEPMASS=456.04666 46134.094
CHARGE=2+
SCANS=21945
RAWSCANS=sn21945
RTINSECONDS=6215.3756
118.10053	1502.613
127.94598	1759.7299
135.98569	1694.8643
148.4286	1954.4688
165.21028	2093.5405
180.22232	2086.7122
224.22186	2152.8232
247.08057	2364.2231
263.78162	2933.5933
267.65082	2630.6836
326.36765	2753.5791
467.84351	2522.9099
525.2843	2577.5515
776.71838	3004.4175
827.28217	2884.1067
829.57129	2702.3237
END IONS

BEGIN IONS
TITLE=6632: Scan 21947 (rt=6215.73) [D:\L1aex-Pool22-080823-02a.raw]
PEPMASS=706.39956 66132.063
CHARGE=2+
SCANS=21947
RAWSCANS=sn21947
RTINSECONDS=6215.7268
125.8972	1829.4153
134.50397	1742.0292
146.68869	1959.661
148.44832	4336.7539
149.62564	1768.6292
155.91379	2157.7197
159.1087	2143.3247
163.52519	2073.2759
164.86749	2189.7156
187.09055	2336.8301
197.41479	2229.5532
199.54773	2530.1616
212.40051	2604.7161
351.42093	2714.8979
449.4281	2807.4475
502.48828	3350.8989
599.63782	2986.4709
824.3761	2710.6746
851.82458	3079.7112
920.56458	3178.2456
1000.8863	3179.7131
1364.7406	3345.3364
END IONS

BEGIN IONS
TITLE=6633: Scan 21949 (rt=6216.08) [D:\L1aex-Pool22-080823-02a.raw]
PEPMASS=468.25626 122397.38
CHARGE=2+
SCANS=21949
RAWSCANS=sn21949
RTINSECONDS=6216.0794
101.87634	1794.3849
110.3099	1423.1522
111.1095	1712.1495
112.13902	1694.328
113.56258	1604.9794
121.76266	1534.1454
127.50365	1793.5547
130.41214	1841.1296
132.9243	2249.3528
136.11595	1901.7299
148.38942	2156.8176
148.39751	2426.0381
148.40617	2585.8
148.41562	3490.2944
148.42462	4039.4204
148.43344	6785.5801
148.45328	9632.8545
148.4621	7381.9604
148.47192	2763.8228
148.48026	2477.3301
148.4894	2243.574
148.49683	2724.7209
148.5063	1958.6241
148.59354	2142.8027
181.59624	2344.4063
182.04266	1933.8442
206.33554	2586.7742
226.71558	2632.6257
230.47038	2070.6455
257.94592	2887.1165
278.76013	3130.28
318.64447	2374.5125
357.89383	2522.001
683.37579	2634.6851
783.16785	2928.8667
911.112	2698.2773
END IONS

BEGIN IONS
TITLE=6634: Scan 21951 (rt=6216.38) [D:\L1aex-Pool22-080823-02a.raw]
PEPMASS=597.85761 140308.88
CHARGE=2+
SCANS=21951
RAWSCANS=sn21951
RTINSECONDS=6216.3765
117.50274	2210.1482
124.7658	1903.835
131.868	1742.9822
133.08618	6639.0386
146.83122	2205.7244
164.87105	1993.5677
167.26074	2100.4004
177.11238	2433.3823
181.60576	2486.4773
183.26991	2189.166
193.79218	2579.7136
273.3559	2653.6741
1177.6791	14865.638
1178.6827	5941.7397
1193.6597	3215.7788
1194.7072	44595.734
1195.71	28207.965
END IONS

BEGIN IONS
TITLE=6635: Scan 21952 (rt=6216.64) [D:\L1aex-Pool22-080823-02a.raw]
PEPMASS=582.83409 54701.938
CHARGE=2+
SCANS=21952
RAWSCANS=sn21952
RTINSECONDS=6216.6374
112.5614	1852.0184
116.24742	1540.3669
117.38853	1679.9886
119.81921	1715.9828
133.6472	2092.3718
134.78412	1962.6995
156.09575	2290.0608
162.60245	2189.4324
181.60658	3635.571
185.25534	2176.3098
200.96638	2424.6096
205.80382	2289.7239
245.2914	2145.5352
511.76242	2549.9172
677.19763	3517.1538
683.60425	2758.104
1164.6591	5973.9316
1165.6542	3055.8533
END IONS

BEGIN IONS
TITLE=6636: Scan 21953 (rt=6216.84) [D:\L1aex-Pool22-080823-02a.raw]
PEPMASS=629.32289 55436.313
CHARGE=2+
SCANS=21953
RAWSCANS=sn21953
RTINSECONDS=6216.8356
114.51174	1408.9081
118.70071	2036.34
129.08234	1762.4744
133.08647	2403.1467
138.71681	2254.323
153.12955	2036.0955
181.59674	3681.2402
185.59029	2308.3994
252.25417	2676.9783
268.83322	3147.0186
1177.6788	13500.906
1178.6866	5470.7007
1214.7964	3220.9624
END IONS

BEGIN IONS
TITLE=6637: Scan 21954 (rt=6217.01) [D:\L1aex-Pool22-080823-02a.raw]
PEPMASS=637.83621 48533
CHARGE=2+
SCANS=21954
RAWSCANS=sn21954
RTINSECONDS=6217.0119
123.5936	1758.2247
146.86075	1965.7599
181.60818	1893.7323
193.50586	2287.1814
413.29495	2909.4187
496.19217	2657.9307
685.5932	2516.1082
779.22894	2801.6992
937.85632	2660.7163
960.17126	2412.3586
1177.6901	3693.0989
1194.7063	7731.9351
1195.7117	4318.499
END IONS

BEGIN IONS
TITLE=6638: Scan 21955 (rt=6217.19) [D:\L1aex-Pool22-080823-02a.raw]
PEPMASS=393.23194 78370.313
CHARGE=3+
SCANS=21955
RAWSCANS=sn21955
RTINSECONDS=6217.1924
111.30299	1560.9247
117.23016	2048.3694
126.37906	1770.7069
135.32426	1905.1023
146.37257	1995.537
148.44849	2921.147
311.95581	2765.0044
314.97195	2635.8921
324.31973	2691.5613
352.03214	2533.4031
393.18988	14850.25
393.29892	10730.521
405.32626	2404.7844
420.21179	2474.0935
517.95984	2714.9688
630.51727	2624.9043
640.38617	2609.2412
804.13629	2594.4941
817.74677	2602.7649
847.15631	2581.2144
END IONS

BEGIN IONS
TITLE=6639: Scan 21956 (rt=6217.37) [D:\L1aex-Pool22-080823-02a.raw]
PEPMASS=604.84775 70100
CHARGE=2+
SCANS=21956
RAWSCANS=sn21956
RTINSECONDS=6217.3682
110.67598	1698.8082
115.98874	1578.0366
118.07652	1633.5447
137.71808	1908.967
139.50647	2229.1724
141.00592	1917.5245
141.78926	1977.6699
156.69273	2124.0337
177.66574	2230.2773
181.59657	2398.5845
188.50227	2456.8071
195.93456	2570.9226
198.37518	2273.2437
233.47533	2553.7874
233.94208	2244.946
243.7887	2266.2764
392.71716	3034.2883
437.87143	2588.1035
473.73444	2759.2554
574.61243	2775.3428
586.19324	2639.7151
816.3866	2455.3684
1065.6971	2708.1245
1208.6887	4434.4199
1209.7001	3216.0889
END IONS

BEGIN IONS
TITLE=6640: Scan 21957 (rt=6217.54) [D:\L1aex-Pool22-080823-02a.raw]
PEPMASS=587.86232 92425.5
CHARGE=2+
SCANS=21957
RAWSCANS=sn21957
RTINSECONDS=6217.5441
112.81841	1562.5624
113.49187	1498.2657
114.98897	2236.7583
128.11253	1717.8124
145.5352	2292.5557
162.52805	2356.3572
179.20576	2219.1362
190.78465	2295.4075
193.93546	2238.947
196.12439	2204.135
198.12378	2105.4504
204.09352	2552.1677
211.45055	2124.2153
338.13629	2583.365
345.46143	2772.2649
565.15704	2756.728
587.19427	2652.2092
587.86279	13322.635
645.85779	2516.1069
711.414	2412.7334
748.3736	2553.3618
806.62427	2704.0315
948.49127	3021.4229
1155.6321	4696.3745
1156.6506	3207.9751
1172.6147	5036.5249
1173.6445	3732.7439
END IONS

BEGIN IONS
TITLE=6641: Scan 21958 (rt=6217.72) [D:\L1aex-Pool22-080823-02a.raw]
PEPMASS=584.35783 43291.75
CHARGE=2+
SCANS=21958
RAWSCANS=sn21958
RTINSECONDS=6217.7197
122.97462	1856.761
135.04857	2199.9231
141.02658	2115.3059
146.64667	2170.8896
158.77808	1992.0856
224.91171	2320.9893
235.73877	2253.4739
283.1597	2504.0281
291.87631	2543.499
504.9689	2756.6487
626.66681	2845.6475
1122.0709	2679.5486
1145.557	2955.5227
1151.6865	4236.8633
END IONS

BEGIN IONS
TITLE=6642: Scan 21960 (rt=6218.07) [D:\L1aex-Pool22-080823-02a.raw]
PEPMASS=468.25634 59646.688
CHARGE=2+
SCANS=21960
RAWSCANS=sn21960
RTINSECONDS=6218.0718
120.57909	1760.1047
120.77574	1730.4845
134.1795	2158.7351
138.47369	2344.9341
143.83469	1940.4476
146.52628	2265.0461
153.83812	1871.5631
154.7829	1988.8951
181.60561	2361.7109
255.54065	2707.2407
351.68018	2520.2485
401.78009	2624.4705
411.81577	2566.9438
426.17999	3416.4534
631.10535	3752.8772
644.03564	2737.0825
708.67297	2704.1462
761.52942	2932.8628
773.79651	2762.8433
935.49963	3283.7056
END IONS

BEGIN IONS
TITLE=6643: Scan 21961 (rt=6218.25) [D:\L1aex-Pool22-080823-02a.raw]
PEPMASS=604.84775 56353.656
CHARGE=2+
SCANS=21961
RAWSCANS=sn21961
RTINSECONDS=6218.2471
115.17755	1590.8098
125.60626	2000.6687
127.12183	1776.1475
128.66479	1945.1432
140.44469	2438.3979
152.16212	1913.0656
171.38197	1972.7646
188.02316	2744.5881
235.2466	2490.9673
285.56213	2324.1169
418.08447	2633.0095
429.47079	2624.8235
468.82861	2413.9236
479.36475	3006.751
708.75275	2604.6931
709.27667	2859.5566
759.62091	3031.5461
955.99011	3006.197
965.24835	3229.4988
END IONS

BEGIN IONS
TITLE=6644: Scan 21963 (rt=6218.6) [D:\L1aex-Pool22-080823-02a.raw]
PEPMASS=509.30707 63844.75
CHARGE=2+
SCANS=21963
RAWSCANS=sn21963
RTINSECONDS=6218.5975
101.49398	1637.3606
108.64231	1504.2114
109.67997	1847.7188
114.71228	1687.4404
118.74242	1678.6298
121.21951	1879.9513
121.62581	1671.8854
138.44376	2055.0137
140.99638	2352.6367
145.36577	1982.3594
148.4474	3521.7805
164.3999	2261.4077
172.1586	2418.5642
173.52766	2748.0134
176.97961	2149.5525
226.31981	2286.6577
227.75414	2242.4644
252.01393	2651.2871
277.11496	2444.3005
309.69077	2474.2356
426.83572	2566.3186
490.04764	2989.832
937.56512	2921.4912
967.56555	3138.5356
END IONS

BEGIN IONS
TITLE=6645: Scan 21964 (rt=6218.77) [D:\L1aex-Pool22-080823-02a.raw]
PEPMASS=479.27843 56854.063
CHARGE=2+
SCANS=21964
RAWSCANS=sn21964
RTINSECONDS=6218.7722
102.45302	1520.2295
105.13556	2139.9519
111.27505	1620.7485
114.77208	1820.1287
116.75381	1828.9396
120.3558	2089.2451
120.7466	1870.6321
124.10515	2015.2217
131.83368	2265.9744
133.3293	1665.1056
141.48325	1790.6078
146.87427	1955.5408
163.35814	2098.1316
165.17006	2541.2581
183.2733	2798.4539
236.52435	2561.5083
244.64743	2398.4255
317.68533	2407.5505
483.35321	2679.6904
573.03534	3268.72
731.24615	2731.887
911.8645	2781.6426
END IONS

BEGIN IONS
TITLE=6646: Scan 21965 (rt=6218.95) [D:\L1aex-Pool22-080823-02a.raw]
PEPMASS=401.17899 72643.719
CHARGE=2+
SCANS=21965
RAWSCANS=sn21965
RTINSECONDS=6218.9468
103.07435	1857.8441
109.02218	1653.3785
128.83607	2013.2986
151.73259	1929.4764
155.35472	2179.8472
162.87335	1905.6428
162.97273	2082.1721
195.50362	2353.9307
195.81343	2243.5793
220.82567	2213.251
221.56012	2400.2505
224.14775	2648.0264
248.58672	2306.6052
281.5838	2699.4658
297.46121	2421.9602
312.12149	2415.7102
320.65067	2647.4487
400.98615	10824.669
418.99615	5953.623
460.01218	2359.5476
710.19873	3133.0662
END IONS

BEGIN IONS
TITLE=6647: Scan 21966 (rt=6219.13) [D:\L1aex-Pool22-080823-02a.raw]
PEPMASS=572.30499 116267.44
CHARGE=2+
SCANS=21966
RAWSCANS=sn21966
RTINSECONDS=6219.1259
107.44621	1893.2803
108.42763	1362.829
110.99593	1586.2429
113.89653	1496.8273
119.619	1910.887
129.49031	1793.5919
148.37433	2996.4229
148.40013	2043.8475
148.41708	3037.0093
148.42564	4810.8467
148.43448	8215.6504
148.45412	8236.8115
148.46301	7130.8408
148.47154	3348.8911
148.48111	2771.6848
148.506	2012.9169
151.03778	2169.9666
156.10602	1975.8246
169.99545	2808.6143
185.03133	2693.386
212.80025	2158.8533
235.71545	2197.0759
249.4218	2562.5596
286.17703	2292.7593
305.2587	2659.0784
412.66016	2763.9966
537.87195	2767.9199
557.9491	2615.979
621.02826	2584.8242
638.31812	2590.2593
979.04138	2715.1484
END IONS

BEGIN IONS
TITLE=6648: Scan 21968 (rt=6219.42) [D:\L1aex-Pool22-080823-02a.raw]
PEPMASS=509.30746 67961.531
CHARGE=2+
SCANS=21968
RAWSCANS=sn21968
RTINSECONDS=6219.4236
102.28178	1499.8719
103.4854	1361.3848
103.85867	1678.7609
104.92366	1580.8469
107.33936	1662.9363
113.52687	1589.0396
122.58704	1817.0824
132.81088	1793.2958
140.09018	2222.1436
148.32394	2277.0098
148.44072	2270.0906
148.94951	2351.9983
174.21812	2106.6104
181.60484	4446.2324
228.43819	2229.3723
242.43892	2697.8022
244.07307	2366.5107
262.43027	2328.5703
267.46686	2468.6401
377.50858	2753.5247
454.86319	3035.9092
686.75208	2435.9824
771.42328	2637.2488
787.86176	2599.937
1017.6061	6551.7329
END IONS

BEGIN IONS
TITLE=6649: Scan 21971 (rt=6220.06) [D:\L1aex-Pool22-080823-02a.raw]
PEPMASS=608.84875 49327.219
CHARGE=2+
SCANS=21971
RAWSCANS=sn21971
RTINSECONDS=6220.0613
115.70791	1768.3618
118.36147	1719.6525
120.22094	1935.7517
127.72876	1871.038
130.79883	2075.7544
137.58888	1839.2394
143.69345	2002.1749
165.25243	2455.0979
183.18159	2417.3257
194.44788	2360.4768
203.89716	2437.8882
204.48886	2169.2527
230.28192	2564.2913
248.50444	2365.5774
703.87439	2808.4841
1215.6321	3650.6812
1219.0571	2802.1235
END IONS

BEGIN IONS
TITLE=6650: Scan 21972 (rt=6220.24) [D:\L1aex-Pool22-080823-02a.raw]
PEPMASS=631.35566 42903.031
CHARGE=2+
SCANS=21972
RAWSCANS=sn21972
RTINSECONDS=6220.2374
113.2142	1749.9331
121.23944	1543.3505
134.60945	1835.3168
142.52881	1839.8737
144.27284	2114.2271
163.29367	2217.1887
208.27756	2500.7222
296.09415	2808.7673
310.25116	2781.1404
334.68558	2718.5659
487.9874	2999.4387
650.80908	2684.876
854.22119	2534.9365
END IONS

BEGIN IONS
TITLE=6651: Scan 21976 (rt=6220.94) [D:\L1aex-Pool22-080823-02a.raw]
PEPMASS=492.28646 57969.594
CHARGE=2+
SCANS=21976
RAWSCANS=sn21976
RTINSECONDS=6220.9431
101.16103	1322.9469
103.31609	1395.0028
109.52377	1676.0747
110.4349	1568.277
111.58533	1601.2566
112.52782	1856.8888
123.41286	1877.1013
124.06319	1840.1796
129.73822	1858.6337
133.08638	4683.4565
217.95169	2582.614
221.34424	2556.2954
240.44989	2462.1895
461.48364	2631.531
564.72418	2863.2058
983.56305	12385.133
984.57031	3131.9282
END IONS

BEGIN IONS
TITLE=6652: Scan 21977 (rt=6221.12) [D:\L1aex-Pool22-080823-02a.raw]
PEPMASS=481.20502 56383.938
CHARGE=2+
SCANS=21977
RAWSCANS=sn21977
RTINSECONDS=6221.1232
144.61479	1871.4121
145.36203	1923.0393
152.14874	2006.4
158.32089	2134.4558
159.41933	2185.6204
221.71678	2364.9131
262.16968	2647.5334
275.30203	2413.8022
279.57855	2757.5562
285.8392	2350.5486
320.61078	2485.4177
343.65677	2329.9724
352.93964	2879.6931
377.3866	2717.3057
387.38879	3128.0027
438.30811	2557.2634
585.19067	2604.4736
END IONS

BEGIN IONS
TITLE=6653: Scan 21978 (rt=6221.3) [D:\L1aex-Pool22-080823-02a.raw]
PEPMASS=647.86641 99898.969
CHARGE=2+
SCANS=21978
RAWSCANS=sn21978
RTINSECONDS=6221.2977
132.61497	1887.0175
148.24413	1894.0219
148.36263	2037.5609
148.38855	1799.0734
148.39633	2578.1235
148.40588	2179.8245
148.41379	2634.425
148.42241	5111.9502
148.43156	6992.2666
148.45107	13015.447
148.45979	7958.1274
148.46881	4478.877
148.47786	3529.2471
148.49498	2214.1599
156.07353	2010.557
158.69553	1871.3883
160.10635	1922.8768
191.87587	2094.3738
218.37869	2828.1301
246.5519	3058.0037
462.62433	2504.6951
530.08722	2606.9695
1064.6858	2894.6016
END IONS

BEGIN IONS
TITLE=6654: Scan 21980 (rt=6221.6) [D:\L1aex-Pool22-080823-02a.raw]
PEPMASS=589.34436 349423.09
CHARGE=2+
SCANS=21980
RAWSCANS=sn21980
RTINSECONDS=6221.5963
109.61919	1598.174
111.04438	2301.6599
112.89381	1638.5592
114.49389	1555.1147
123.79292	1915.8685
131.07085	2322.283
131.75581	1713.1594
133.08194	2020.3744
133.08615	23642.357
134.08965	2153.615
143.31787	2026.5232
143.57794	1872.8815
153.05513	2154.4712
155.0705	3931.3223
177.11235	9438.0195
180.69714	2111.9543
192.20151	2076.9028
195.12389	2120.1919
199.09685	2803.1506
208.15724	2359.6531
208.19716	2279.0901
221.13988	2446.3948
243.12384	4553.1143
331.17688	4110.8257
341.41501	2534.1563
375.20251	4862.9912
419.22806	3373.8691
463.25519	2599.6484
588.8653	3668.1221
1010.6188	2742.1921
1133.6593	3568.2417
1177.681	137638.42
1178.6852	84492.016
END IONS

BEGIN IONS
TITLE=6655: Scan 21981 (rt=6221.86) [D:\L1aex-Pool22-080823-02a.raw]
PEPMASS=545.31796 107801.13
CHARGE=2+
SCANS=21981
RAWSCANS=sn21981
RTINSECONDS=6221.8571
107.42643	1789.0054
133.08655	3387.0388
144.3232	1884.8604
147.52408	2009.9719
149.29716	1988.8077
154.50378	2172.5117
155.85924	2460.7886
158.54213	1940.3068
158.82014	1811.7307
162.18619	2075.1345
163.85074	2159.8513
216.4411	2311.2126
228.66466	2276.886
252.19173	2217.9397
281.41098	2523.7754
286.50262	2592.9426
321.61755	2258.8118
334.56046	3010.1335
359.85849	2615.9714
399.13763	2415.5427
461.08023	3125.2959
539.74506	2968.0349
791.5863	3105.7578
800.85309	3214.1467
892.48492	3410.5256
928.27844	3391.3333
949.5423	2839.6072
1089.6287	18847.584
1090.6311	10161.887
END IONS

BEGIN IONS
TITLE=6656: Scan 21982 (rt=6222.05) [D:\L1aex-Pool22-080823-02a.raw]
PEPMASS=587.86226 57668.375
CHARGE=2+
SCANS=21982
RAWSCANS=sn21982
RTINSECONDS=6222.0531
115.51839	1937.9263
119.39966	1879.6835
127.91596	1830.546
180.57074	1983.8654
191.92328	2022.0267
225.9472	2451.2219
231.38438	2513.3408
416.41779	2664.9734
491.92374	2745.5522
578.86029	2634.0947
679.3844	2840.8091
871.40564	2777.4207
994.29694	2659.7478
1155.6342	5834.6426
1156.6403	4205.189
1171.6085	6958.2578
END IONS

BEGIN IONS
TITLE=6657: Scan 21983 (rt=6222.23) [D:\L1aex-Pool22-080823-02a.raw]
PEPMASS=619.87086 82807.25
CHARGE=2+
SCANS=21983
RAWSCANS=sn21983
RTINSECONDS=6222.2288
114.70532	1540.9487
118.13155	1951.8815
119.61275	1844.069
141.46323	2271.9573
143.53645	2137.616
153.4408	2147.2317
156.10144	2184.9507
171.64932	2327.1846
183.81322	2789.3772
190.98564	2540.2004
191.70319	2401.9558
201.44806	2154.3848
204.92316	2347.6919
205.31342	2288.0063
227.57304	2532.1458
243.48721	2577.1563
279.39267	2482.0093
301.4649	2940.8965
335.85831	2482.6836
343.19574	2314.9106
551.62006	3048.1926
829.63428	2849.1709
895.50073	2951.5691
910.97894	2926.6047
1221.7045	2862.0037
1238.7366	5195.4893
1239.7451	4632.3784
END IONS

BEGIN IONS
TITLE=6658: Scan 21984 (rt=6222.41) [D:\L1aex-Pool22-080823-02a.raw]
PEPMASS=565.31512 46089.625
CHARGE=2+
SCANS=21984
RAWSCANS=sn21984
RTINSECONDS=6222.4052
112.95348	1671.4136
127.05188	1715.2393
128.03658	1856.0211
132.95323	1699.6185
146.10222	2524.9863
148.44176	3267.573
177.11212	2338.7542
236.9053	2236.9426
270.64667	2417.9172
295.26276	2820.0405
303.57407	2611.2324
311.78098	2355.4607
337.62933	2442.6516
354.39038	2390.1021
538.11096	2669.7434
1130.3512	2719.7922
END IONS

BEGIN IONS
TITLE=6659: Scan 21985 (rt=6222.58) [D:\L1aex-Pool22-080823-02a.raw]
PEPMASS=407.90739 53952.625
CHARGE=3+
SCANS=21985
RAWSCANS=sn21985
RTINSECONDS=6222.5807
112.17838	1611.9502
119.99761	1717.6538
137.42046	2061.2637
151.20728	2006.2621
161.00563	2079.1843
177.34402	2289.7747
189.2587	2378.7949
195.93956	2506.4482
201.40639	2632.512
230.09157	2394.0027
291.51804	2526.999
407.16946	6044.1885
483.81049	2777.7131
517.01501	2657.926
564.65912	2697.6743
727.55737	3062.2935
847.47772	2843.3782
END IONS

BEGIN IONS
TITLE=6660: Scan 21986 (rt=6222.76) [D:\L1aex-Pool22-080823-02a.raw]
PEPMASS=427.1951 55702.313
CHARGE=2+
SCANS=21986
RAWSCANS=sn21986
RTINSECONDS=6222.7573
100.12117	1617.9873
104.59525	1397.5676
105.43581	1417.4794
111.77666	1784.4556
116.75763	1514.0482
133.20287	1857.9402
139.58397	1796.5374
143.75984	2054.0771
144.49553	1755.8947
147.71428	2305.9946
149.91194	2281.021
150.37798	2194.8008
158.40723	1989.3256
158.52914	2087.0181
168.17813	2038.7166
181.32074	2312.49
185.04092	2146.3806
195.75194	2117.9829
197.04448	2105.1694
248.44153	2381.0796
306.70197	2556.3779
END IONS

BEGIN IONS
TITLE=6661: Scan 21987 (rt=6222.93) [D:\L1aex-Pool22-080823-02a.raw]
PEPMASS=622.83777 49684.594
CHARGE=2+
SCANS=21987
RAWSCANS=sn21987
RTINSECONDS=6222.9322
112.41765	1796.2795
125.24418	1765.2839
129.15587	1803.4156
143.22821	1937.311
146.59639	1812.2585
148.44154	2654.676
165.08824	2020.3202
165.10773	2138.2598
165.21379	2294.4536
166.14732	2468.5415
209.17749	2727.1265
237.44614	2227.5913
452.88336	2870.0471
479.98605	2986.585
531.0589	2744.8696
964.41986	2703.2964
1117.8461	2814.0134
1243.6853	2982.6372
END IONS

BEGIN IONS
TITLE=6662: Scan 21990 (rt=6223.46) [D:\L1aex-Pool22-080823-02a.raw]
PEPMASS=591.31476 58125.781
CHARGE=3+
SCANS=21990
RAWSCANS=sn21990
RTINSECONDS=6223.4636
153.45367	1912.3047
156.30482	2033.6365
181.60527	2777.5205
199.75462	2485.6956
200.88722	2200.5234
223.16566	2467.6382
249.80043	2649.3977
357.47632	2578.7202
365.34543	2483.9326
820.55011	2898.4851
1066.6523	2863.2104
1180.6891	18534.449
END IONS

BEGIN IONS
TITLE=6663: Scan 21991 (rt=6223.64) [D:\L1aex-Pool22-080823-02a.raw]
PEPMASS=543.30259 46878.063
CHARGE=2+
SCANS=21991
RAWSCANS=sn21991
RTINSECONDS=6223.6422
152.96686	2113.936
154.37184	2219.2969
173.58945	2791.3218
181.93987	2370.2712
185.24466	2432.1458
235.31067	2990.9016
715.71252	2843.1606
722.69568	3110.7964
733.01129	3109.634
757.9444	2898.5754
1145.8721	3114.9675
1147.014	2925.4512
1434.2689	2829.9495
END IONS

BEGIN IONS
TITLE=6664: Scan 21992 (rt=6223.82) [D:\L1aex-Pool22-080823-02a.raw]
PEPMASS=646.34968 45995.469
CHARGE=2+
SCANS=21992
RAWSCANS=sn21992
RTINSECONDS=6223.82
120.60774	1612.1218
125.82253	1796.9031
126.87537	1655.7393
135.59302	1972.7679
136.92587	1933.2379
138.04649	1865.7939
144.19086	1991.1134
144.59944	2167.8577
144.65222	1884.1439
146.06676	2569.6428
146.98323	2625.7708
153.44997	2120.2886
162.95218	2642.0171
165.76035	2286.7837
221.34985	2363.1912
240.73831	2220.7368
282.39178	3017.1182
END IONS

BEGIN IONS
TITLE=6665: Scan 21993 (rt=6224) [D:\L1aex-Pool22-080823-02a.raw]
PEPMASS=472.71368 52576.75
CHARGE=2+
SCANS=21993
RAWSCANS=sn21993
RTINSECONDS=6223.9977
102.91713	1276.6936
108.34207	1724.6678
111.90787	1582.6185
117.31467	1809.6279
123.57477	1928.9246
150.97569	2021.8075
163.04024	2120.8127
163.73209	2185.9058
174.62535	2556.8792
186.36397	2364.1936
187.84744	2562.6697
196.73814	2562.2734
203.46849	2797.0168
233.21255	2480.0491
334.54291	2514.9031
451.27371	2811.124
796.29749	2821.5547
836.76025	3116.5054
920.31531	3123.1394
END IONS

BEGIN IONS
TITLE=6666: Scan 21997 (rt=6224.63) [D:\L1aex-Pool22-080823-02a.raw]
PEPMASS=567.3315 823377
CHARGE=2+
SCANS=21997
RAWSCANS=sn21997
RTINSECONDS=6224.6343
111.04453	4797.2881
112.81162	1977.6721
113.06015	3139.2878
116.48247	1872.5997
116.57742	2001.3784
126.81815	1891.3676
127.2636	1628.9089
127.6869	1765.3328
128.26656	2161.9805
131.07054	4719.9185
133.08133	3201.7329
133.08627	48084.738
133.64655	1762.7604
134.08948	2727.2532
135.31558	1720.0795
137.06007	4857.1924
137.28552	1996.0706
155.0706	8892.3213
155.33788	2404.4683
175.09706	5605.7656
175.88713	2695.7856
177.11255	19398.766
181.62953	2304.8169
195.12297	3548.5088
199.09691	4297.5879
206.12105	3054.3413
221.13931	5909.2114
224.97649	2491.7407
239.14989	4430.7407
243.12328	9059.7656
269.13898	4001.7378
283.17584	4807.6968
287.15009	9214.0527
293.694	2622.9629
313.16711	2954.8601
331.17657	6560.291
358.19629	3180.0273
371.22943	3965.2134
375.20288	6106.6943
388.6597	2769.4729
415.25458	2786.1663
419.22937	7310.4902
463.25537	8836.4629
807.45905	6255.2969
849.94849	2920.241
895.5141	4943.0337
1027.5933	4257.3838
1045.6001	4726.8638
1046.6152	3664.3511
1089.6299	5336.7466
1090.634	3392.4109
1133.6564	338048.72
1134.6597	189301.39
END IONS

BEGIN IONS
TITLE=6667: Scan 21998 (rt=6224.9) [D:\L1aex-Pool22-080823-02a.raw]
PEPMASS=514.29976 86113.219
CHARGE=2+
SCANS=21998
RAWSCANS=sn21998
RTINSECONDS=6224.8952
108.96108	1467.3076
109.71022	1508.8159
114.94626	1479.0461
128.36906	1650.9513
130.034	2454.2729
130.24988	2058.0085
133.08649	4964.9814
181.59744	3764.8789
196.7834	2045.7021
287.13254	3026.3408
313.15704	2472.6821
329.65128	2421.2358
333.90704	2860.0835
371.2225	2438.1709
448.88885	2460.2808
467.22498	2580.1162
596.3512	2846.9136
642.04382	2945.0317
697.23944	2937.4187
747.93317	2601.895
1027.5922	17447.443
1028.5914	11134.478
END IONS

BEGIN IONS
TITLE=6668: Scan 21999 (rt=6225.1) [D:\L1aex-Pool22-080823-02a.raw]
PEPMASS=522.81274 66374.281
CHARGE=2+
SCANS=21999
RAWSCANS=sn21999
RTINSECONDS=6225.0967
101.86308	1767.2776
118.17374	1672.5146
118.62923	1676.8071
120.11365	1574.5526
121.30811	1572.4648
127.70403	1710.7056
138.25769	1956.7144
149.41765	2014.3734
181.60835	2492.6814
190.8455	2548.2832
234.50737	2406.9409
263.29004	2257.8438
265.94919	2554.6409
282.21121	2368.2319
301.05988	4264.7944
305.76962	2409.5588
572.20276	2390.7849
821.64087	2617.3096
1002.7288	2681.1333
1044.6155	6386.6509
1045.6074	8379.666
END IONS

BEGIN IONS
TITLE=6669: Scan 22002 (rt=6225.62) [D:\L1aex-Pool22-080823-02a.raw]
PEPMASS=530.31238 52659.625
CHARGE=2+
SCANS=22002
RAWSCANS=sn22002
RTINSECONDS=6225.6226
102.99617	1468.4788
106.15059	1524.9349
110.331	1680.0577
111.32427	1423.0369
112.81005	1423.558
114.08032	1971.9667
123.32092	1740.3743
124.14608	1750.5991
129.3403	2352.9302
133.86049	2108.1406
141.07919	1789.8461
141.96718	1735.0127
151.57222	1997.603
161.82013	2564.2395
215.39548	2839.6963
246.62712	2304.2783
283.28308	2794.5293
462.61212	2723.9541
518.30115	2678.7507
581.03033	3100.6338
END IONS

BEGIN IONS
TITLE=6670: Scan 22005 (rt=6226.1) [D:\L1aex-Pool22-080823-02a.raw]
PEPMASS=587.86273 86642.781
CHARGE=2+
SCANS=22005
RAWSCANS=sn22005
RTINSECONDS=6226.0995
108.62309	1647.7703
114.38493	1590.9279
119.05979	1655.7257
128.17853	1650.1128
145.46841	2145.8496
148.44814	2321.8984
149.63673	2133.1716
181.59555	2485.5496
185.343	2472.447
211.6073	2118.2598
345.73242	2995.6216
485.02176	3158.8989
587.86389	18847.031
588.36505	8951.6221
595.30389	2992.9893
1156.6449	3983.1755
1173.6311	6261.9478
1174.7097	6458.6948
1175.7101	4069.3647
END IONS

BEGIN IONS
TITLE=6671: Scan 22006 (rt=6226.36) [D:\L1aex-Pool22-080823-02a.raw]
PEPMASS=578.3225 81323.344
CHARGE=2+
SCANS=22006
RAWSCANS=sn22006
RTINSECONDS=6226.3605
108.23041	1756.7006
108.76902	1598.3451
109.22027	1507.1561
109.96746	1710.3021
118.31306	1475.9991
120.28466	1733.9658
135.32805	1930.8799
135.97105	1854.0911
147.44827	2035.5083
171.57272	2306.9702
181.60793	2780.2666
186.10027	1987.8683
211.88817	2201.0461
238.2299	2732.8198
318.23267	2433.4333
353.25186	2676.6248
952.04956	2562.4246
1155.636	19292.408
1156.6393	14335.329
END IONS

BEGIN IONS
TITLE=6672: Scan 22007 (rt=6226.56) [D:\L1aex-Pool22-080823-02a.raw]
PEPMASS=651.3367 69035.938
CHARGE=2+
SCANS=22007
RAWSCANS=sn22007
RTINSECONDS=6226.5557
133.08658	1989.6925
148.44124	2732.9045
160.97794	1793.4468
169.51823	2108.3899
177.06078	2212.7861
181.60495	4787.6914
190.40227	2014.4448
216.15735	2173.3318
220.72049	2336.8389
238.3696	2637.8318
359.02979	3828.3796
431.73865	2779.4736
502.73361	2898.2256
542.58008	2736.1274
734.51166	2485.53
955.60547	2664.532
1050.3219	2857.22
1054.7954	2898.1121
1221.7051	7251.9897
1236.4196	2644.8447
1247.7402	2990.9172
END IONS

BEGIN IONS
TITLE=6673: Scan 22008 (rt=6226.73) [D:\L1aex-Pool22-080823-02a.raw]
PEPMASS=708.34942 44177.031
CHARGE=2+
SCANS=22008
RAWSCANS=sn22008
RTINSECONDS=6226.7323
156.93205	2180.3818
163.25369	1972.0193
187.81065	2603.9041
191.00989	2488.9929
202.84413	2248.4355
218.30945	2998.2271
291.78491	2761.4504
310.03268	3086.7305
350.56445	2483.4333
369.005	2733.3206
397.17285	2648.0449
421.74576	2621.4663
END IONS

BEGIN IONS
TITLE=6674: Scan 22009 (rt=6226.91) [D:\L1aex-Pool22-080823-02a.raw]
PEPMASS=622.83771 54572.625
CHARGE=2+
SCANS=22009
RAWSCANS=sn22009
RTINSECONDS=6226.9091
115.30893	1612.3762
116.89449	1468.2638
117.15821	1504.8156
118.57043	1768.2136
150.14888	1991.6301
170.42035	2100.8196
172.32991	2614.0405
177.74576	2332.7749
178.50845	2241.9104
181.5972	2554.3333
279.04239	2702.4551
304.27457	2521.2935
358.64438	2466.6692
378.68381	2812.8274
452.88254	4079.311
474.27069	2703.8279
521.62677	2711.9568
794.43774	3173.7834
1243.6935	4320.2891
END IONS

BEGIN IONS
TITLE=6675: Scan 22011 (rt=6227.26) [D:\L1aex-Pool22-080823-02a.raw]
PEPMASS=658.34515 33607.781
CHARGE=2+
SCANS=22011
RAWSCANS=sn22011
RTINSECONDS=6227.2631
142.90497	1807.1818
145.20032	1913.9303
151.6062	1944.3994
153.07283	2563.3706
167.61188	2375.9836
340.3074	2740.5859
393.12106	2696.9612
719.61206	2660.7454
1130.3625	3386.9629
1314.2979	3051.4265
END IONS

BEGIN IONS
TITLE=6676: Scan 22014 (rt=6227.79) [D:\L1aex-Pool22-080823-02a.raw]
PEPMASS=451.19479 70313.469
CHARGE=2+
SCANS=22014
RAWSCANS=sn22014
RTINSECONDS=6227.793
112.87258	1736.0558
115.16759	1494.2852
119.67882	1626.0918
124.63258	1784.572
148.44104	2362.7222
167.42909	2102.8384
167.75481	2290.072
181.60587	2434.8235
185.8432	2121.1772
220.7597	2572.7676
246.66208	2538.1069
249.78923	2637.49
262.62885	2482.1042
280.9559	2632.0603
349.37946	2705.4827
357.59521	2560.0984
366.58893	2608.9338
501.69757	2796.9067
513.55206	3107.6995
521.29755	2772.2976
586.74982	2595.0139
598.42487	3090.627
824.19415	3192.8096
889.04871	2845.6572
902.95721	3018.3066
END IONS

BEGIN IONS
TITLE=6677: Scan 22015 (rt=6227.97) [D:\L1aex-Pool22-080823-02a.raw]
PEPMASS=450.27588 49426.594
CHARGE=2+
SCANS=22015
RAWSCANS=sn22015
RTINSECONDS=6227.9701
113.66135	1496.5979
116.12154	1632.0729
121.64285	1899.9446
133.12219	2208.7859
140.32414	1808.2651
147.48187	1997.8837
177.03267	2235.7881
181.89116	2138.3828
182.74899	2308.5193
234.75655	2689.7246
238.77179	2328.6985
330.44574	2326.7261
336.33755	2528.7327
414.60779	2717.9077
427.83551	2533.0515
704.20801	2598.0903
770.14648	2910.1694
END IONS

BEGIN IONS
TITLE=6678: Scan 22016 (rt=6228.15) [D:\L1aex-Pool22-080823-02a.raw]
PEPMASS=530.81445 32881.125
CHARGE=3+
SCANS=22016
RAWSCANS=sn22016
RTINSECONDS=6228.145
146.05241	2347.1123
153.27705	2130.0771
158.06096	1997.2281
158.59981	2272.5527
206.16621	2389.6401
206.96625	2410.22
287.40768	2643.4597
321.68179	2609.5808
561.09711	2545.5249
870.76398	2921.6309
END IONS

BEGIN IONS
TITLE=6679: Scan 22018 (rt=6228.5) [D:\L1aex-Pool22-080823-02a.raw]
PEPMASS=470.77493 62721.25
CHARGE=2+
SCANS=22018
RAWSCANS=sn22018
RTINSECONDS=6228.5
100.39951	1653.8446
109.01743	1843.707
109.68053	1580.1799
116.24653	1688.37
117.24729	1720.3073
122.27359	1699.1885
126.07209	1781.1306
126.27043	1831.7605
126.84874	1982.3362
157.59787	2152.1033
179.90851	2141.3181
232.94505	2323.5757
329.53192	2540.0935
344.29034	2537.4626
360.78958	2543.209
450.29932	2829.1313
451.17023	2680.6887
547.28552	2729.437
560.8681	2876.0894
836.13788	2742.9087
914.87433	3231.9675
939.53516	4845.9932
END IONS

BEGIN IONS
TITLE=6680: Scan 22019 (rt=6228.67) [D:\L1aex-Pool22-080823-02a.raw]
PEPMASS=564.80273 53388.969
CHARGE=2+
SCANS=22019
RAWSCANS=sn22019
RTINSECONDS=6228.6748
110.07264	1678.4966
114.36046	1707.5139
117.26856	1685.6694
133.94711	2056.4907
162.18546	2588.4963
180.73029	2364.7773
183.11922	2098.3743
189.10112	2370.811
220.32306	2245.5562
255.90808	2565.1228
301.41995	2497.6111
336.23102	2550.7534
336.72232	2256.2117
340.42435	2472.218
380.6221	2756.5437
517.33759	2613.8013
519.25879	3262.0391
672.00745	2806.8384
710.99487	2537.7505
END IONS

BEGIN IONS
TITLE=6681: Scan 22022 (rt=6229.13) [D:\L1aex-Pool22-080823-02a.raw]
PEPMASS=574.32078 159925.91
CHARGE=2+
SCANS=22022
RAWSCANS=sn22022
RTINSECONDS=6229.1325
115.26255	1472.9077
117.47281	1923.1813
133.08636	7326.8457
148.44815	2341.1116
154.51538	2168.4326
155.07025	2446.1958
170.021	2517.7813
181.59711	5116.457
182.14529	2663.0967
183.271	2149.3533
196.04445	2130.3611
200.25015	2388.761
205.00621	2275.7217
235.3801	2234.0317
416.04654	2576.7778
691.27496	3320.0811
911.06403	2961.4094
1045.5919	2625.0334
1089.6283	22254.734
1090.6307	11881.952
1106.6987	2904.7227
1129.6227	4582.751
1147.6355	37643.766
1148.6388	20187.785
END IONS

BEGIN IONS
TITLE=6682: Scan 22023 (rt=6229.39) [D:\L1aex-Pool22-080823-02a.raw]
PEPMASS=611.35748 117063.41
CHARGE=2+
SCANS=22023
RAWSCANS=sn22023
RTINSECONDS=6229.3928
117.10039	1584.6163
118.18475	1906.1113
120.85738	1811.9207
122.26926	1883.8754
133.08643	8708.0049
135.50589	1733.6362
137.74318	1832.7936
145.68416	1940.8235
207.05838	2230.719
220.38072	2486.7305
331.17697	2769.3936
351.65741	2791.6975
375.20352	3619.7708
422.83661	2848.9219
493.3158	2483.8201
638.90204	2808.6316
1058.3464	3240.7439
1221.7063	31007.516
1222.7115	26233.623
END IONS

BEGIN IONS
TITLE=6683: Scan 22024 (rt=6229.59) [D:\L1aex-Pool22-080823-02a.raw]
PEPMASS=596.33382 64369.75
CHARGE=2+
SCANS=22024
RAWSCANS=sn22024
RTINSECONDS=6229.5928
120.89679	1700.1509
129.88834	1708.3864
142.1179	1790.9628
153.79111	2033.0806
181.59665	2870.5896
```
