## Supplementary material for "Proteome-based investigation of O-GlcNAcylation in a *C. elegans* model of Ageing and Alzheimer’s disease: Functional Support for Earlier Hypothesis-Generating Findings": L1aex-Pool22-080823-02a.mgf (part 5 of 7)

```
198.23175	2194.1726
215.41916	2480.6479
215.98003	2176.6865
247.19347	2861.8511
405.05008	2635.5776
490.93652	2591.3706
525.10699	3290.5144
1133.6505	4097.6387
1191.6608	14882.466
1192.6632	5997.332
END IONS

BEGIN IONS
TITLE=6684: Scan 22025 (rt=6229.77) [D:\L1aex-Pool22-080823-02a.raw]
PEPMASS=631.35509 40778.531
CHARGE=2+
SCANS=22025
RAWSCANS=sn22025
RTINSECONDS=6229.7687
116.18086	1720.0225
116.37909	1590.0322
120.01508	1728.1353
120.62625	1902.3585
127.6142	1756.948
128.08974	2161.1509
134.6817	1902.7638
145.92606	1892.0366
151.61707	2220.103
181.59581	3989.3743
273.54947	2460.7664
322.21201	2858.8442
335.8187	2469.0078
582.12585	2931.5479
END IONS

BEGIN IONS
TITLE=6685: Scan 22026 (rt=6229.94) [D:\L1aex-Pool22-080823-02a.raw]
PEPMASS=584.35774 50961.125
CHARGE=2+
SCANS=22026
RAWSCANS=sn22026
RTINSECONDS=6229.9449
117.16633	2019.3811
124.52283	1699.6621
135.85132	1906.4567
136.9259	1803.496
165.61885	2154.8394
166.71567	2643.416
182.75421	2243.6484
258.88321	2344.2666
297.73724	2514.0234
317.0076	2602.1328
413.2869	2392.2966
715.38177	2747.959
794.58472	3051.3325
1150.6781	5524.6016
1166.6724	2923.7319
END IONS

BEGIN IONS
TITLE=6686: Scan 22027 (rt=6230.12) [D:\L1aex-Pool22-080823-02a.raw]
PEPMASS=552.30755 42232.719
CHARGE=2+
SCANS=22027
RAWSCANS=sn22027
RTINSECONDS=6230.1205
110.69463	1548.7828
119.79279	1967.0226
127.67318	1780.5568
159.89436	2172.5645
160.57292	1924.255
170.24738	2185.6458
262.30005	2761.7783
302.21823	3080.6516
382.39148	2658.689
388.164	2560.6851
516.461	2750.9043
631.69409	3228.8765
929.13275	2758.9309
END IONS

BEGIN IONS
TITLE=6687: Scan 22028 (rt=6230.3) [D:\L1aex-Pool22-080823-02a.raw]
PEPMASS=732.40424 62207.25
CHARGE=2+
SCANS=22028
RAWSCANS=sn22028
RTINSECONDS=6230.2957
129.31503	1687.6621
129.64502	1937.7439
129.7254	1867.3551
135.21669	1863.7986
148.44806	3378.3015
156.21704	1854.4713
159.49452	2264.2285
167.40338	2086.8105
182.34648	2590.9741
183.37625	1985.546
217.68062	2409.9102
252.56444	2383.0969
331.23804	2482.9231
341.73312	2383.688
415.45557	2608.9856
520.00195	2564.0588
521.34552	2816.7847
543.37073	2500.2935
676.61615	3283.5737
720.46985	3040.2773
938.16412	3297.3015
END IONS

BEGIN IONS
TITLE=6688: Scan 22029 (rt=6230.47) [D:\L1aex-Pool22-080823-02a.raw]
PEPMASS=578.32202 73837.656
CHARGE=2+
SCANS=22029
RAWSCANS=sn22029
RTINSECONDS=6230.4727
108.99831	1474.7485
119.1563	1934.7125
120.63776	2171.3059
120.7935	1653.4387
125.58419	1962.8136
141.52039	1880.1099
164.16516	2385.177
169.39777	2346.2168
176.62419	2316.1946
207.31781	2476.6084
210.69962	2178.7437
242.19865	2326.9324
257.06439	2564.0938
299.02625	2429.0466
319.47665	2403.6914
981.54858	3092.3442
1156.6404	18489.623
1157.6382	8961.248
END IONS

BEGIN IONS
TITLE=6689: Scan 22030 (rt=6230.65) [D:\L1aex-Pool22-080823-02a.raw]
PEPMASS=673.35071 47755.25
CHARGE=2+
SCANS=22030
RAWSCANS=sn22030
RTINSECONDS=6230.6491
120.75429	1805.9928
133.35474	2051.6946
139.36244	2088.4646
151.03545	1976.0663
153.14194	2494.4233
166.21028	2077.6755
168.20979	2114.1204
169.97937	2331.3767
183.51727	2407.9089
197.36053	2681.7439
205.26071	2572.5344
223.50693	3127.3511
229.6609	2628.4771
370.86234	2924.8948
753.32013	2716.6013
793.71704	2942.3323
END IONS

BEGIN IONS
TITLE=6690: Scan 22031 (rt=6230.83) [D:\L1aex-Pool22-080823-02a.raw]
PEPMASS=486.28647 40500.5
CHARGE=3+
SCANS=22031
RAWSCANS=sn22031
RTINSECONDS=6230.8256
129.99911	1905.3104
151.36214	1971.3827
172.32777	2111.1177
198.64536	2312.4458
377.76196	2604.7485
623.0766	2720.2668
902.45081	3132.3547
972.96527	2801.9988
1026.8976	2679.5481
1227.9659	3132.05
1254.4517	3462.5837
END IONS

BEGIN IONS
TITLE=6691: Scan 22032 (rt=6231) [D:\L1aex-Pool22-080823-02a.raw]
PEPMASS=556.64063 139691.47
CHARGE=3+
SCANS=22032
RAWSCANS=sn22032
RTINSECONDS=6231.0025
146.80135	2424.7766
148.38937	2271.6765
148.40482	2555.0845
148.41168	2506.3188
148.42023	3697.6516
148.42773	7342.4829
148.43591	7518.6689
148.45351	8373.5234
148.46158	7034.7563
148.4696	5180.4644
148.4769	2149.1243
148.48517	2284.2517
148.49339	1928.4908
148.50841	2554.2913
148.53262	1991.6697
151.8629	2174.9912
154.50667	2232.575
165.62347	2464.2568
191.10916	2192.5239
199.44466	2249.9387
250.45882	2505.2761
312.35995	3034.1235
325.52338	2445.8066
352.01981	2704.3398
357.13419	2731.3049
380.28473	2346.5679
442.46802	3687.5059
487.77875	2551.1379
525.19507	2734.6272
724.85553	2991.9558
733.63916	2867.5789
764.48657	2606.3103
975.32764	3135.9724
988.19586	2839.4307
1073.5673	2789.5481
END IONS

BEGIN IONS
TITLE=6692: Scan 22034 (rt=6231.3) [D:\L1aex-Pool22-080823-02a.raw]
PEPMASS=575.84457 243463.81
CHARGE=2+
SCANS=22034
RAWSCANS=sn22034
RTINSECONDS=6231.3036
112.13445	1608.9729
129.51054	1975.6921
133.08626	12973.832
140.61841	1968.3817
141.42877	2487.9902
143.49075	2278.6487
148.98505	2153.9016
160.90422	2120.8486
164.08195	1966.8009
177.11272	6012.0703
181.08514	2238.2607
181.6059	3022.582
183.3802	2359.7803
211.41263	2188.1248
283.1781	3126.1492
290.20227	2427.8462
342.64706	2724.634
486.94849	2460.6887
569.90186	2762.8701
1091.6366	5236.1372
1133.6539	30750.27
1134.6566	13986.825
1149.6365	9091.4355
1150.6803	75143.867
1151.6844	40070.094
END IONS

BEGIN IONS
TITLE=6693: Scan 22035 (rt=6231.56) [D:\L1aex-Pool22-080823-02a.raw]
PEPMASS=552.30768 86136.531
CHARGE=2+
SCANS=22035
RAWSCANS=sn22035
RTINSECONDS=6231.5646
128.86241	1746.0596
128.99974	1657.7723
129.40787	2033.0308
133.08665	2857.6814
153.4157	2031.3424
156.26141	2331.0225
171.9133	2131.0103
176.44838	2677.4001
178.58533	1983.7045
184.74745	2119.946
194.8761	2525.7417
221.62405	2249.196
256.49136	2716.6589
487.41766	2638.2595
512.13495	3062.2292
527.4657	2875.8931
647.51569	2794.6746
761.22461	3215.4773
839.81512	2864.958
1045.603	8985.7627
1046.6062	3262.197
1103.6089	10317.858
1104.6115	6071.3691
END IONS

BEGIN IONS
TITLE=6694: Scan 22036 (rt=6231.76) [D:\L1aex-Pool22-080823-02a.raw]
PEPMASS=465.77866 46648.781
CHARGE=2+
SCANS=22036
RAWSCANS=sn22036
RTINSECONDS=6231.7582
103.18932	1630.6736
104.59049	1530.7415
106.1333	1702.6257
110.00901	1431.314
116.6393	1590.1608
150.47533	1824.1191
173.92557	2295.6582
181.59682	3508.5994
186.05524	2105.5657
228.26627	2416.835
243.22394	2308.5
279.1134	3085.5051
653.94714	3185.7773
681.59576	3033.876
696.89331	3034.3853
856.29236	2863.189
END IONS

BEGIN IONS
TITLE=6695: Scan 22037 (rt=6231.93) [D:\L1aex-Pool22-080823-02a.raw]
PEPMASS=457.26537 66060.625
CHARGE=2+
SCANS=22037
RAWSCANS=sn22037
RTINSECONDS=6231.9329
104.44949	1420.4843
111.51035	1939.4591
112.78878	1791.8182
140.18355	2127.2043
140.50688	2138.8853
142.94754	1946.4745
144.04822	1985.12
144.46387	1903.7769
172.33739	2230.6418
181.59538	2758.76
200.38663	2161.4326
209.80775	2233.1907
222.99968	2443.8965
224.32774	2722.7651
299.07681	2739.4116
316.49741	2429.4919
381.33069	2778.2625
503.26288	2841.186
531.29419	2781.5439
626.12769	2587.8206
734.81122	2486.3489
828.66388	2424.7019
855.51703	3687.3572
END IONS

BEGIN IONS
TITLE=6696: Scan 22040 (rt=6232.46) [D:\L1aex-Pool22-080823-02a.raw]
PEPMASS=581.31069 51215.188
CHARGE=2+
SCANS=22040
RAWSCANS=sn22040
RTINSECONDS=6232.4587
109.11264	1634.2717
117.14896	1884.9613
120.7755	2269.0066
125.54855	1699.1271
128.7693	2465.0369
130.9245	1753.1858
131.54498	2086.8618
148.44751	2546.3423
157.20616	2451.2686
160.10416	1977.8002
181.60684	2046.3636
183.28018	2141.5022
196.68211	2554.8528
222.52666	2271.4531
235.06462	2728.8801
261.91446	2609.1326
532.33917	2836.6008
1106.618	3573.9063
END IONS

BEGIN IONS
TITLE=6697: Scan 22041 (rt=6232.63) [D:\L1aex-Pool22-080823-02a.raw]
PEPMASS=603.32367 48896.563
CHARGE=2+
SCANS=22041
RAWSCANS=sn22041
RTINSECONDS=6232.6345
151.81638	2307.4182
161.75403	2806.2493
164.48521	2213.9851
170.14713	2396.4202
199.38545	2444.012
213.00015	2623.6042
221.08327	2547.48
221.17677	2757.7217
302.83511	2642.0156
358.00256	2619.5864
372.534	2581.7986
544.26379	2639.8123
708.47607	2884.3911
741.70428	2947.4973
END IONS

BEGIN IONS
TITLE=6698: Scan 22042 (rt=6232.81) [D:\L1aex-Pool22-080823-02a.raw]
PEPMASS=589.34451 295003.09
CHARGE=2+
SCANS=22042
RAWSCANS=sn22042
RTINSECONDS=6232.8105
113.37726	1934.7581
133.08621	17935.209
134.08939	2173.4194
148.03398	2392.1387
155.07079	2493.8501
172.09814	2183.0376
177.11258	8242.7705
181.60773	2801.1746
198.82016	2316.0894
199.09698	5254.0723
219.12354	2285.3567
221.13867	3363.7734
229.8185	2401.5015
243.1237	3714.7297
247.61826	2832.4524
271.81534	2404.4036
287.14944	2847.927
331.17523	3715.9099
337.84839	2737.3645
807.62207	2482.6812
862.71558	2553.165
1133.6591	3376.1162
1177.6823	102560.63
1178.6862	62984.859
1179.6888	29449.852
END IONS

BEGIN IONS
TITLE=6699: Scan 22044 (rt=6233.17) [D:\L1aex-Pool22-080823-02a.raw]
PEPMASS=559.29744 42891
CHARGE=2+
SCANS=22044
RAWSCANS=sn22044
RTINSECONDS=6233.1691
105.34823	1812.8046
108.552	1624.4166
108.68495	1473.562
115.00838	1602.4894
129.64705	1828.8307
133.44684	1823.969
139.89076	1855.9659
158.48828	2106.667
170.7681	1949.3894
174.67027	2519.4866
184.86311	2488.325
186.16229	2295.8899
247.9277	2275.7891
500.55844	2535.3379
591.27948	2957.0693
758.85553	2508.123
END IONS

BEGIN IONS
TITLE=6700: Scan 22046 (rt=6233.52) [D:\L1aex-Pool22-080823-02a.raw]
PEPMASS=479.78042 65138.813
CHARGE=2+
SCANS=22046
RAWSCANS=sn22046
RTINSECONDS=6233.5236
100.2986	1412.6981
101.23299	1680.4424
104.80974	1703.687
108.8012	1445.3292
112.18998	1565.7313
112.78122	1664.5435
116.25553	1917.7463
130.29489	2168.2437
138.42995	2045.4094
139.13445	2140.0386
148.4422	3074.0813
176.19067	2235.2717
223.40465	2607.884
259.94012	2672.0974
347.76303	2851.5737
356.38272	2446.03
360.88541	2590.3513
379.53412	2601.1638
381.6929	2646.4031
458.02423	2928.4915
802.90216	2907.4524
893.91919	2848.574
954.49927	3168.3342
957.55414	4550.897
END IONS

BEGIN IONS
TITLE=6701: Scan 22048 (rt=6233.87) [D:\L1aex-Pool22-080823-02a.raw]
PEPMASS=530.31287 64558.781
CHARGE=2+
SCANS=22048
RAWSCANS=sn22048
RTINSECONDS=6233.8745
103.13161	1492.7726
103.13592	1411.0155
103.61279	1334.4757
103.85339	1560.5857
104.47472	1419.3385
112.04065	1912.3669
116.46436	1616.8599
132.04118	1765.5304
143.75003	2192.4976
145.93932	1947.6472
148.44223	2952.0498
149.55461	2232.0244
154.95454	1971.5942
157.25786	2095.0066
173.58089	2373.2512
176.74088	2103.9949
194.03371	2311.1399
195.53267	2235.093
240.09567	2398.7693
364.91974	2562.1997
383.9978	2789.6204
411.39822	2603.356
510.00095	2421.4011
565.29291	2969.7261
654.1405	2759.1917
END IONS

BEGIN IONS
TITLE=6702: Scan 22049 (rt=6234.05) [D:\L1aex-Pool22-080823-02a.raw]
PEPMASS=567.33133 103349.63
CHARGE=2+
SCANS=22049
RAWSCANS=sn22049
RTINSECONDS=6234.0494
146.30998	2174.7852
148.39948	1794.4064
148.40907	2449.5374
148.41716	3133.573
148.42722	4514.6426
148.43501	8566.9922
148.45451	8322.9609
148.46364	6363.4312
148.47209	3514.5464
148.48117	2290.8948
148.5325	2139.6929
153.22119	1969.5603
173.40089	2304.5701
175.23351	2085.2178
179.3219	2153.5576
203.35077	2353.4475
311.08887	2695.354
457.18741	2477.6045
1133.6572	16053.149
1203.9374	2827.2458
END IONS

BEGIN IONS
TITLE=6703: Scan 22051 (rt=6234.35) [D:\L1aex-Pool22-080823-02a.raw]
PEPMASS=597.85779 85214.563
CHARGE=2+
SCANS=22051
RAWSCANS=sn22051
RTINSECONDS=6234.3499
131.4189	1984.191
133.08559	3340.3113
141.5612	1999.6448
148.44789	3754.0984
170.44666	2574.5134
173.59032	2485.8613
175.04532	2729.1455
180.07732	2426.8921
214.49925	2805.9829
244.87721	2621.5347
381.36996	2310.9285
871.98547	2911.4531
884.55896	2599.1997
1076.8469	3653.2683
1177.6792	4163.063
1178.6816	4915.7046
1194.7085	18677.721
1195.7125	9808.9727
END IONS

BEGIN IONS
TITLE=6704: Scan 22052 (rt=6234.61) [D:\L1aex-Pool22-080823-02a.raw]
PEPMASS=582.83423 79755.188
CHARGE=2+
SCANS=22052
RAWSCANS=sn22052
RTINSECONDS=6234.611
113.28746	1415.7762
119.9994	1717.0295
126.25207	2161.312
133.08673	2240.5867
143.7477	2023.8979
148.44199	2094.8191
157.07051	1785.5073
181.60497	4404.8086
185.29047	2225.7949
204.27385	2223.0779
249.82802	2383.7407
416.38892	2525.7478
504.32635	2777.8621
513.67517	2469.9644
733.9281	3457.1223
1000.8365	2772.7307
1048.3538	2912.0037
1089.6281	4375.6157
1123.202	2638.1272
1164.6639	15340.907
1165.6674	8613.4561
END IONS

BEGIN IONS
TITLE=6705: Scan 22053 (rt=6234.81) [D:\L1aex-Pool22-080823-02a.raw]
PEPMASS=563.29858 58056.813
CHARGE=2+
SCANS=22053
RAWSCANS=sn22053
RTINSECONDS=6234.8054
106.05155	1240.7063
106.8204	1515.7368
107.72566	1501.3231
139.59276	1878.8605
152.11261	2071.4822
167.4263	2312.1333
194.84302	2191.9409
205.40413	2346.8416
221.6879	2467.1255
229.68567	2610.7437
230.77695	2400.3215
276.21347	2465.9006
320.84052	2832.551
358.54196	2666.6606
365.99368	2825.5017
370.04224	2607.4478
372.16135	2513.5229
408.61841	2718.5229
430.04752	2940.4521
524.41095	2722.5012
559.88605	2602.2295
END IONS

BEGIN IONS
TITLE=6706: Scan 22055 (rt=6235.16) [D:\L1aex-Pool22-080823-02a.raw]
PEPMASS=568.78973 155188.66
CHARGE=2+
SCANS=22055
RAWSCANS=sn22055
RTINSECONDS=6235.1616
111.0257	1567.533
114.27663	1466.9867
115.74179	1839.2892
129.75398	1864.2321
133.08623	8666.0605
141.57806	1786.5682
147.05769	2100.0193
155.07042	2685.582
174.50708	2048.0679
177.11217	3870.4565
179.49445	2463.8831
181.59709	3954.5588
191.87737	2336.9666
199.09735	2274.876
203.46466	2355.4956
258.47922	2351.2244
260.54901	2676.3247
1135.6617	68130.781
1136.6639	20125.785
1137.6688	7556.0703
END IONS

BEGIN IONS
TITLE=6707: Scan 22056 (rt=6235.34) [D:\L1aex-Pool22-080823-02a.raw]
PEPMASS=567.33138 484289.5
CHARGE=2+
SCANS=22056
RAWSCANS=sn22056
RTINSECONDS=6235.3371
144.33347	1733.2145
144.99234	2091.8684
155.07063	4022.9551
157.08519	2005.2603
158.80661	2430.2844
170.57678	1986.0549
173.71812	2353.6702
175.09619	2291.4988
177.11243	10798.257
186.02242	2273.2625
193.4162	2260.3267
193.94713	2553.9092
195.12286	2640.3879
199.09715	2570.1841
228.91876	2651.2405
242.12955	2418.217
261.78275	2328.0918
271.39548	2396.1294
287.14957	3611.812
309.19125	2641.8142
331.17596	4370.9995
335.47192	2254.5696
564.86792	2675.6558
807.44977	2772.9998
851.48358	5121.4116
858.82916	3222.1965
1045.601	3749.3098
1133.6555	365709.34
1134.6617	12511.627
1220.0878	3278.0034
1355.8923	3038.4314
END IONS

BEGIN IONS
TITLE=6708: Scan 22058 (rt=6235.69) [D:\L1aex-Pool22-080823-02a.raw]
PEPMASS=663.81268 108295.06
CHARGE=2+
SCANS=22058
RAWSCANS=sn22058
RTINSECONDS=6235.6934
119.7999	1795.277
123.3511	1759.6539
126.57771	2491.6753
133.94347	2338.8467
148.41684	2802.4985
148.42506	7010.3345
148.43401	8159.6685
148.4536	8135.6763
148.4628	7248.1533
148.47163	4414.8257
148.47949	1987.345
148.48793	1888.4697
151.95752	2278.6677
151.96477	2015.7372
158.12891	2282.437
161.6778	2445.0166
182.09787	2306.4033
211.43079	2311.8188
312.11197	2551.2476
518.09747	2612.604
607.15363	3119.4148
671.60797	2615.4692
676.95612	2849.9749
760.74536	2706.4692
1239.7719	3682.7712
1246.3696	2815.9692
END IONS

BEGIN IONS
TITLE=6709: Scan 22060 (rt=6235.98) [D:\L1aex-Pool22-080823-02a.raw]
PEPMASS=629.32278 62714.594
CHARGE=2+
SCANS=22060
RAWSCANS=sn22060
RTINSECONDS=6235.9849
114.49011	1928.1962
115.57242	1836.1652
116.12439	1551.4758
127.33818	2102.7966
133.08652	2002.6957
139.63246	1960.833
141.40646	1937.6702
143.12259	1917.6772
144.29158	1841.5242
148.03027	2138.2451
148.44745	3140.5964
156.88467	1898.0176
214.44299	2242.1094
345.05698	2869.2207
457.40787	2501.3599
483.95007	2980.8486
546.26581	2663.988
982.20685	2853.9893
1177.6814	9789.7725
1178.6885	5376.0728
END IONS

BEGIN IONS
TITLE=6710: Scan 22061 (rt=6236.25) [D:\L1aex-Pool22-080823-02a.raw]
PEPMASS=393.23194 86614.719
CHARGE=3+
SCANS=22061
RAWSCANS=sn22061
RTINSECONDS=6236.2459
110.96404	1810.2166
113.56661	1835.7029
114.74873	1563.7104
130.3269	2084.6621
133.37209	1920.8191
141.96593	2292.4451
154.75067	1713.3048
171.07788	2240.4958
172.3394	2253.9656
254.02315	2706.78
259.90225	2653.48
341.87241	2906.5066
372.23822	2510.0767
393.15979	2746.2141
393.1897	14590.985
393.2988	10989.514
425.01913	2505.9646
509.48004	2792.9131
598.86328	3068.9114
601.27478	2928.5664
637.84772	3163.03
677.4494	2830.3386
972.92761	3058.8201
END IONS

BEGIN IONS
TITLE=6711: Scan 22062 (rt=6236.44) [D:\L1aex-Pool22-080823-02a.raw]
PEPMASS=637.83597 57999.344
CHARGE=2+
SCANS=22062
RAWSCANS=sn22062
RTINSECONDS=6236.4413
114.00426	1504.734
114.63082	1597.7798
116.03222	1437.4963
131.55362	2280.0471
148.32941	2061.8379
171.37691	2055.6169
175.59248	2114.365
219.58391	2521.3206
294.40912	2397.1577
308.41446	2485.6499
425.13062	2615.8994
487.86572	2525.51
496.53592	2837.0198
553.1817	2939.9333
553.28284	2743.99
559.21771	3247.2776
621.7774	2613.1194
1075.7788	3348.1707
1182.7765	2889.6292
1184.6083	3097.4717
END IONS

BEGIN IONS
TITLE=6712: Scan 22063 (rt=6236.62) [D:\L1aex-Pool22-080823-02a.raw]
PEPMASS=604.84732 59878.25
CHARGE=2+
SCANS=22063
RAWSCANS=sn22063
RTINSECONDS=6236.6177
119.64433	1939.6423
129.22412	1820.5479
135.55411	1974.8438
136.40227	2599.4797
144.43416	2393.0105
148.44754	3497.0413
152.57115	2635.385
184.63939	2348.8806
197.52513	2219.9167
207.51721	2426.6982
215.17767	2351.458
311.03497	2898.1519
326.26495	2542.3389
343.92972	2778.4509
344.77304	2174.4373
378.42477	2625.1567
406.74075	2925.6028
1208.6855	3561.2246
1209.688	3270.0205
END IONS

BEGIN IONS
TITLE=6713: Scan 22064 (rt=6236.79) [D:\L1aex-Pool22-080823-02a.raw]
PEPMASS=584.35769 57217.906
CHARGE=2+
SCANS=22064
RAWSCANS=sn22064
RTINSECONDS=6236.7937
115.32287	1582.2249
115.35697	1527.5344
126.34388	1646.601
138.00995	1841.2014
139.66109	1814.0234
160.8728	1940.3333
196.36124	2336.4312
223.04422	2166.6265
233.04237	2561.9014
352.43176	2709.7866
354.52377	2631.1335
356.99435	3110.863
522.21704	2760.3206
582.81018	2683.8257
768.29327	3035.7136
873.9538	3054.3643
1151.6755	4694.769
1169.6188	4249.6362
END IONS

BEGIN IONS
TITLE=6714: Scan 22065 (rt=6236.97) [D:\L1aex-Pool22-080823-02a.raw]
PEPMASS=587.32913 77074.813
CHARGE=2+
SCANS=22065
RAWSCANS=sn22065
RTINSECONDS=6236.9694
118.37598	1759.3481
148.44807	3139.9285
179.79558	2185.7249
181.60518	3228.2673
190.62633	2203.4524
201.80286	2225.2253
213.11174	2302.7949
214.40532	2764.8457
239.34517	2306.3267
362.68781	2271.1936
395.80417	2676.6968
587.86176	6795.7769
667.65326	2926.79
728.86768	3232.2664
743.146	2679.9031
956.86096	3420.8401
1155.6376	5177.6738
1156.6378	4513.1211
1172.6169	4767.7178
1173.6368	4488.3838
1174.6935	3088.6802
END IONS

BEGIN IONS
TITLE=6715: Scan 22071 (rt=6238.03) [D:\L1aex-Pool22-080823-02a.raw]
PEPMASS=640.31433 59223.125
CHARGE=2+
SCANS=22071
RAWSCANS=sn22071
RTINSECONDS=6238.0255
118.48252	1656.8553
137.59846	2127.3555
148.44801	3317.0945
149.65672	2440.666
149.7915	2430.7888
162.09082	2245.2173
188.35921	2434.3508
191.67598	2013.2927
192.95078	2216.7822
193.22707	2103.9124
205.03424	2269.2356
217.00287	2665.5808
224.21494	2253.2056
263.31119	2560.0181
317.25439	2759.6548
472.3656	2876.656
485.47733	2710.0281
605.8692	2881.2861
708.59106	2671.5479
881.96082	3093.2854
END IONS

BEGIN IONS
TITLE=6716: Scan 22072 (rt=6238.2) [D:\L1aex-Pool22-080823-02a.raw]
PEPMASS=437.21561 125778.97
CHARGE=3+
SCANS=22072
RAWSCANS=sn22072
RTINSECONDS=6238.2021
148.37537	2301.0503
148.40096	2785.8052
148.41	2476.4268
148.41833	4140.2339
148.42761	5825.5337
148.43588	8340.4805
148.45534	8286.1377
148.46426	5613.4536
148.47318	2822.8574
148.48218	1825.0376
148.4906	2641.6704
148.51527	2659.6902
148.53404	2035.6392
159.21501	2091.4402
211.36314	2244.5049
224.05132	2550.7695
234.50429	2208.6831
238.93593	2395.8203
261.25986	2641.7129
288.44119	2478.3879
311.9025	2512.5081
360.41064	2416.4644
380.69037	2728.0066
405.15817	3151.2634
405.8653	2705.0474
437.18051	3535.8962
437.2384	5580.877
1036.5782	2485.6023
1225.2693	3273.5837
1252.0974	3419.2605
1292.1129	3233.7083
END IONS

BEGIN IONS
TITLE=6717: Scan 22074 (rt=6238.5) [D:\L1aex-Pool22-080823-02a.raw]
PEPMASS=492.28637 53555.125
CHARGE=2+
SCANS=22074
RAWSCANS=sn22074
RTINSECONDS=6238.5009
102.17567	1338.4794
106.31778	1735.3688
133.08635	2749.8286
142.10632	2060.4495
204.7231	2526.9033
268.83429	2388.7798
400.78824	2710.1252
416.33813	2804.2629
492.29626	5737.562
502.32492	2529.5645
983.56281	9771.916
984.57147	6548.9458
END IONS

BEGIN IONS
TITLE=6718: Scan 22075 (rt=6238.76) [D:\L1aex-Pool22-080823-02a.raw]
PEPMASS=631.35556 46950.375
CHARGE=2+
SCANS=22075
RAWSCANS=sn22075
RTINSECONDS=6238.7619
120.40264	1992.8627
121.86959	1729.7592
149.25801	2078.0222
153.19724	2436.6255
162.42697	2243.7527
242.29637	2627.4773
243.40887	2355.574
285.05319	2246.8545
329.3508	2817.3679
339.78372	2470.8052
822.53918	3098.4031
1226.809	2601.2383
1261.6985	4555.6206
END IONS

BEGIN IONS
TITLE=6719: Scan 22076 (rt=6238.96) [D:\L1aex-Pool22-080823-02a.raw]
PEPMASS=560.82107 46625.375
CHARGE=2+
SCANS=22076
RAWSCANS=sn22076
RTINSECONDS=6238.959
111.98135	1778.2958
115.44381	1707.3087
121.0174	1862.1908
122.0134	1912.0328
130.34669	1958.6962
133.086	2088.1392
155.64429	2052.8943
159.43631	2209.0198
223.69835	2322.7681
237.63464	2558.0537
248.02791	2448.6487
336.14914	2768.9219
348.34744	2865.3953
413.8154	2532.1821
605.89215	3044.8718
1026.5098	2632.0425
END IONS

BEGIN IONS
TITLE=6720: Scan 22077 (rt=6239.14) [D:\L1aex-Pool22-080823-02a.raw]
PEPMASS=523.30444 78869.906
CHARGE=2+
SCANS=22077
RAWSCANS=sn22077
RTINSECONDS=6239.1388
115.98053	1668.5939
119.93443	1855.0673
125.15751	1975.5729
125.63532	1758.408
140.1925	2031.2891
146.07605	2168.5461
151.71416	2224.5583
156.73076	1888.2039
157.69827	2038.1548
161.57512	2123.9941
179.15623	2476.7236
181.59558	3743.5378
194.65059	2280.6641
213.81331	2606.8389
224.41896	2544.4177
246.76215	2799.4832
264.76459	2889.9578
310.05923	2319.2822
371.69107	2223.6948
438.84235	2733.2017
456.97531	2863.3354
753.55524	2636.5886
876.60211	2656.2896
955.2074	2483.1633
1028.7153	3067.3086
1044.6171	2908.873
1045.611	7085.0425
END IONS

BEGIN IONS
TITLE=6721: Scan 22082 (rt=6240.02) [D:\L1aex-Pool22-080823-02a.raw]
PEPMASS=684.88721 38139.375
CHARGE=2+
SCANS=22082
RAWSCANS=sn22082
RTINSECONDS=6240.018
121.84424	1775.8269
141.82182	2261.8518
145.2648	1912.3007
181.59717	3043.8176
183.30148	1958.333
192.37894	2202.04
208.19908	2260.4475
211.94339	2152.0146
226.18712	2294.813
226.8584	2549.7007
240.93112	2132.7429
320.9437	2535.1475
353.97845	2512.5081
END IONS

BEGIN IONS
TITLE=6722: Scan 22084 (rt=6240.37) [D:\L1aex-Pool22-080823-02a.raw]
PEPMASS=495.22073 68303.531
CHARGE=3+
SCANS=22084
RAWSCANS=sn22084
RTINSECONDS=6240.3706
151.03584	1994.7527
163.53754	2287.2344
169.86649	2399.7346
181.60428	2557.0503
182.68645	2861.8586
187.07434	2327.5283
188.93413	2152.2451
217.72652	2357.5022
218.43034	2539.9956
247.48843	2273.9138
257.35883	2460.6777
258.86374	2418.7834
278.29861	3371.2617
289.2081	2376.1663
322.82523	2643.3115
339.24121	2951.5999
397.50769	2652.7107
432.26321	2666.6467
466.45584	2375.3113
659.88757	2859.5002
684.7392	3033.4707
772.40845	3002.3096
1395.6914	3802.0698
END IONS

BEGIN IONS
TITLE=6723: Scan 22086 (rt=6240.72) [D:\L1aex-Pool22-080823-02a.raw]
PEPMASS=501.29117 40837
CHARGE=2+
SCANS=22086
RAWSCANS=sn22086
RTINSECONDS=6240.7242
103.11542	1610.432
110.3832	1556.8195
114.10698	1622.3566
116.79207	1762.4873
123.41806	1544.0483
124.03945	1785.0166
238.43153	2462.9097
374.0184	2522.6528
424.54431	2487.3303
1000.589	6123.5454
1001.5825	6374.7188
END IONS

BEGIN IONS
TITLE=6724: Scan 22087 (rt=6240.9) [D:\L1aex-Pool22-080823-02a.raw]
PEPMASS=459.28088 95850.531
CHARGE=2+
SCANS=22087
RAWSCANS=sn22087
RTINSECONDS=6240.8991
107.38109	1483.83
122.5548	1684.3965
133.08649	3006.092
134.21135	1929.7292
146.5009	2151.5952
148.39726	3352.0442
148.41399	1941.6796
148.42354	3009.9756
148.43199	7556.0635
148.45122	12332.666
148.46004	7765.8301
148.46922	4018.3123
148.48647	2206.6289
171.65286	2284.335
196.758	2022.8721
261.95102	2350.1292
269.88242	2412.8188
417.60934	2726.1033
485.91156	2732.76
609.76971	2803.0039
701.89636	2693.2334
710.30823	3074.4319
END IONS

BEGIN IONS
TITLE=6725: Scan 22089 (rt=6241.19) [D:\L1aex-Pool22-080823-02a.raw]
PEPMASS=589.34425 325738.72
CHARGE=2+
SCANS=22089
RAWSCANS=sn22089
RTINSECONDS=6241.1868
111.04433	1955.3413
133.08609	23962.4
151.67534	2157.3281
155.07066	3163.334
166.12016	2198.8647
170.34592	2317.3218
177.11247	8561.915
197.85738	2411.2937
202.5023	2336.6658
204.10002	2190.1394
221.13939	2918.7253
223.90858	2254.5535
237.68736	2751.1174
239.14981	2790.1541
272.08224	2635.717
276.7417	2251.5891
284.4357	2643.4275
287.15155	2736.0247
331.17575	6601.1104
332.67493	2757.407
375.20178	5376.2065
419.23053	4196.2388
725.48376	3006.9392
1046.3945	2761.6223
1177.6812	129826.16
1178.6849	78853.102
END IONS

BEGIN IONS
TITLE=6726: Scan 22090 (rt=6241.45) [D:\L1aex-Pool22-080823-02a.raw]
PEPMASS=545.31779 63029.875
CHARGE=2+
SCANS=22090
RAWSCANS=sn22090
RTINSECONDS=6241.4477
114.45568	1491.4948
147.49803	2253.3228
148.44911	2547.0354
156.53116	2433.8018
164.53632	2064.5073
170.45224	2333.2258
188.94524	2036.2214
245.11568	2489.5276
492.85022	2834.9993
615.48236	2776.8823
710.8775	3167.7251
1089.6268	14816.627
1090.6337	8724.9707
END IONS

BEGIN IONS
TITLE=6727: Scan 22091 (rt=6241.65) [D:\L1aex-Pool22-080823-02a.raw]
PEPMASS=619.87071 106407.38
CHARGE=2+
SCANS=22091
RAWSCANS=sn22091
RTINSECONDS=6241.6498
112.25318	1713.5787
113.06885	1547.3916
114.52328	1724.0541
121.42946	1761.2216
121.43523	1640.7876
121.96635	1525.2803
126.36294	1694.2379
132.38411	1780.9542
134.9592	1863.772
139.61209	2121.8477
152.28299	2041.7267
161.9422	2077.0188
181.59578	4694.0791
183.86386	2497.8025
203.41809	2202.3083
208.96603	2240.1755
209.56693	2539.2654
212.88599	2375.1775
229.62936	2524.8394
477.86017	2807.4626
503.2782	2931.5037
645.52399	2772.1248
656.07526	2859.8037
753.95435	2788.8718
1221.7145	5473.1904
1238.7322	20338.748
1239.7365	9315.7295
1240.7412	5006.6206
END IONS

BEGIN IONS
TITLE=6728: Scan 22092 (rt=6241.83) [D:\L1aex-Pool22-080823-02a.raw]
PEPMASS=591.34731 73236.219
CHARGE=2+
SCANS=22092
RAWSCANS=sn22092
RTINSECONDS=6241.8259
167.49071	2017.8307
171.16083	2283.123
171.84068	2082.6997
184.47791	2058.8306
195.94162	2073.1179
198.14796	2092.5059
203.40041	2107.0161
235.76199	2462.144
299.26193	3035.2341
337.30249	2480.7842
410.04095	3062.8943
425.68539	3011.9204
465.2908	2759.2258
512.01111	2569.6074
690.71259	2946.8872
782.08923	3047.9878
876.84039	2921.2705
1180.6897	16573.871
1246.4656	2974.3826
END IONS

BEGIN IONS
TITLE=6729: Scan 22093 (rt=6242) [D:\L1aex-Pool22-080823-02a.raw]
PEPMASS=565.31567 36463.063
CHARGE=2+
SCANS=22093
RAWSCANS=sn22093
RTINSECONDS=6242.0046
107.42542	1493.5732
107.94176	1537.9379
148.44824	2777.9087
149.38855	1974.1644
170.20456	2278.7637
191.5168	2399.1848
194.94164	2353.6663
207.86232	1941.1666
211.02705	2114.2231
247.47092	2702.4905
884.7276	2686.5837
947.83722	2767.9634
END IONS

BEGIN IONS
TITLE=6730: Scan 22094 (rt=6242.18) [D:\L1aex-Pool22-080823-02a.raw]
PEPMASS=713.90437 60173.625
CHARGE=2+
SCANS=22094
RAWSCANS=sn22094
RTINSECONDS=6242.1831
123.4606	1774.4368
139.03313	1907.2948
141.97989	2006.7056
148.44162	3339.9067
155.90593	1961.9308
157.19545	1990.4199
177.75063	2320.8962
177.75967	2111.2612
188.55936	2350.4497
200.59886	2414.8474
280.4707	2543.2346
294.4968	2552.3533
358.26657	3174.3301
595.93408	3088.4414
632.62524	2827.6875
690.20361	2558.4114
713.90491	2940.2095
875.51721	2846.5542
1189.4585	3397.4829
1254.6333	2786.9458
END IONS

BEGIN IONS
TITLE=6731: Scan 22095 (rt=6242.36) [D:\L1aex-Pool22-080823-02a.raw]
PEPMASS=622.34829 52754.688
CHARGE=2+
SCANS=22095
RAWSCANS=sn22095
RTINSECONDS=6242.3598
118.32414	1592.1722
136.15822	2384.2378
140.35127	2133.8821
142.52785	1915.4982
148.44176	2737.4836
163.90773	2618.1689
179.75972	2357.0823
192.62218	2907.1111
200.46117	2608.105
297.59729	2622.259
452.88391	2756.6411
663.78296	3180.2268
758.71484	3642.4209
1028.0247	3168.1484
1110.3978	3006.6174
1243.6948	3302.9126
END IONS

BEGIN IONS
TITLE=6732: Scan 22096 (rt=6242.54) [D:\L1aex-Pool22-080823-02a.raw]
PEPMASS=606.37078 58200.125
CHARGE=2+
SCANS=22096
RAWSCANS=sn22096
RTINSECONDS=6242.5362
123.34536	1867.839
146.31895	2292.0095
152.71768	1888.1287
156.4304	2482.4756
156.50154	2126.0295
156.60609	2383.5322
158.51334	2309.8616
181.59486	2178.5542
225.98247	2487.7002
240.25592	3237.0515
261.10162	2889.0642
273.05991	2367.4607
277.5864	2466.9285
475.54843	2720.8813
569.22308	2936.1272
667.82013	2716.1978
697.11713	2453.9607
1194.7095	3872.1982
END IONS

BEGIN IONS
TITLE=6733: Scan 22097 (rt=6242.71) [D:\L1aex-Pool22-080823-02a.raw]
PEPMASS=625.33698 38392.406
CHARGE=2+
SCANS=22097
RAWSCANS=sn22097
RTINSECONDS=6242.7121
113.03416	1600.1532
121.47688	1571.3456
148.44864	2288.7336
201.42514	2491.0422
215.74191	2310.199
226.69061	2645.8552
266.5798	2963.0769
266.62845	2059.0459
483.77472	2624.9878
496.54227	2585.4712
558.67224	2824.958
1116.1428	2692.4617
END IONS

BEGIN IONS
TITLE=6734: Scan 22099 (rt=6243.06) [D:\L1aex-Pool22-080823-02a.raw]
PEPMASS=647.86621 46089.156
CHARGE=2+
SCANS=22099
RAWSCANS=sn22099
RTINSECONDS=6243.0635
121.70988	1889.2825
122.32298	1639.9875
122.67992	1911.0989
129.38063	1834.5338
130.37045	2160.1743
148.43991	2427.7375
181.60594	2476.3413
186.34973	2494.5603
197.87727	2201.6865
201.16016	2473.1943
264.18906	2240.8008
399.35849	2923.1243
414.83389	2342.8279
585.08368	2698.595
847.23688	2972.9231
END IONS

BEGIN IONS
TITLE=6735: Scan 22100 (rt=6243.24) [D:\L1aex-Pool22-080823-02a.raw]
PEPMASS=508.29898 49327.563
CHARGE=2+
SCANS=22100
RAWSCANS=sn22100
RTINSECONDS=6243.2442
104.6401	1482.1469
106.55431	1672.0259
108.76425	1437.8478
110.49594	1748.8206
121.08745	1647.4785
137.8911	2058.2219
141.70757	1953.5256
149.8985	2220.2021
151.23398	2018.986
155.35297	2120.4436
168.44077	1943.6256
172.5011	2087.1409
239.25104	2809.8574
274.35306	2823.356
309.37076	2735.145
417.48422	3338.2415
537.62122	3026.0623
1015.5887	3685.8926
END IONS

BEGIN IONS
TITLE=6736: Scan 22102 (rt=6243.6) [D:\L1aex-Pool22-080823-02a.raw]
PEPMASS=608.84857 52403.656
CHARGE=2+
SCANS=22102
RAWSCANS=sn22102
RTINSECONDS=6243.5952
120.41108	1762.0129
125.65322	1848.6136
131.30295	2096.4934
132.81502	1883.6263
136.03337	1952.7687
142.02774	2160.6777
149.50391	1972.0575
150.59692	2579.0808
166.58363	2059.2664
178.81337	2259.3577
180.50612	2498.094
203.66858	2099.1892
207.52754	2376.3245
215.32126	2915.4021
312.33197	2712.3718
321.30295	2907.8972
385.54108	2436.7205
410.5806	2735.8457
897.11511	2539.4016
END IONS

BEGIN IONS
TITLE=6737: Scan 22106 (rt=6244.24) [D:\L1aex-Pool22-080823-02a.raw]
PEPMASS=567.33114 678398.75
CHARGE=2+
SCANS=22106
RAWSCANS=sn22106
RTINSECONDS=6244.2431
111.04442	3404.9875
114.23814	1741.3086
114.81204	1678.4402
121.20068	1648.4539
131.07056	4106.0264
133.08615	45299.813
137.05998	5080.5342
139.04466	1924.0594
139.33466	1626.7787
151.0968	3591.6523
155.07076	6299.439
175.09714	4358.6875
177.11247	16079.161
181.59535	3388.0293
185.05145	2275.4365
191.15498	2520.1721
195.1227	2681.6711
199.09695	7574.0684
220.64281	2243.8235
221.13913	3479.2676
239.14996	3638.9893
243.12311	4366.3467
261.43518	2399.626
265.164	3125.4561
283.17535	3493.7964
287.15005	5572.7642
316.06558	2514.3484
331.17624	8034.0015
375.202	9077.0098
375.4892	2349.6211
419.22781	5532.0728
463.25674	4087.1987
551.30829	3170.2219
663.71826	2577.7036
763.43292	4081.0425
807.45947	3671.8284
851.48615	4848.979
895.51593	4532.6807
984.57178	2816.1152
1045.6005	4955.7397
1089.6265	4419.1445
1115.6405	4415.5659
1133.6552	277811.5
1134.6582	154989.05
1134.804	4948.3828
END IONS

BEGIN IONS
TITLE=6738: Scan 22107 (rt=6244.5) [D:\L1aex-Pool22-080823-02a.raw]
PEPMASS=586.83539 79480.781
CHARGE=2+
SCANS=22107
RAWSCANS=sn22107
RTINSECONDS=6244.504
111.01787	1645.8226
112.58788	1442.0449
117.41232	2206.5051
128.53722	1848.5806
132.14835	2059.2849
135.03802	1750.318
142.4268	1961.9305
151.6291	2183.5618
165.8875	2503.054
172.19862	2567.2935
181.60568	4243.1104
196.16725	2564.6611
202.64709	2197.6707
211.98763	2554.3999
219.20187	2453.2722
254.74063	2443.7549
303.92123	2743.6089
430.89627	3397.4966
588.84619	2788.6355
636.40558	3386.7019
705.05011	2699.9087
826.33569	3004.1685
1155.6368	3988.3298
1171.605	7046.79
1173.6418	3743.6318
END IONS

BEGIN IONS
TITLE=6739: Scan 22108 (rt=6244.7) [D:\L1aex-Pool22-080823-02a.raw]
PEPMASS=578.3221 83780.313
CHARGE=2+
SCANS=22108
RAWSCANS=sn22108
RTINSECONDS=6244.7012
109.26382	1482.1024
121.23721	1680.6077
126.731	1937.457
133.08638	2010.0625
135.28448	1792.9005
149.04465	2647.2603
278.66751	2602.3525
284.03259	2669.2349
355.06955	3042.2839
376.4603	2450.094
451.57269	2787.4353
943.75909	2835.2559
1155.6371	27375.092
1156.6427	15407.93
END IONS

BEGIN IONS
TITLE=6740: Scan 22109 (rt=6244.88) [D:\L1aex-Pool22-080823-02a.raw]
PEPMASS=587.86218 63420.5
CHARGE=2+
SCANS=22109
RAWSCANS=sn22109
RTINSECONDS=6244.8768
113.47247	1735.155
115.3969	1442.2358
130.20856	1850.311
135.98134	1877.6938
142.91869	2050.1267
148.44049	2565.8806
151.15645	2078.2817
155.24142	2820.0171
159.06786	2452.657
193.22874	2417.3162
196.58913	2050.5979
208.79855	2136.6184
213.21617	2155.7468
265.72183	2557.2424
285.15808	2610.9976
308.22089	2238.8721
325.3728	2608.3689
339.43216	2388.6235
411.75827	2456.7415
414.4718	2429.1553
934.4787	2729.1125
1174.6689	2826.6001
END IONS

BEGIN IONS
TITLE=6741: Scan 22110 (rt=6245.05) [D:\L1aex-Pool22-080823-02a.raw]
PEPMASS=651.33665 59299.25
CHARGE=2+
SCANS=22110
RAWSCANS=sn22110
RTINSECONDS=6245.0525
127.49207	1647.281
129.33473	1585.6553
131.57268	1788.8113
138.43314	1756.2111
140.15216	1841.3203
148.44836	4745.2266
153.43143	2015.1847
157.68362	2706.7095
161.32387	1897.6335
162.7653	2146.5208
181.59698	3255.9971
190.04207	2934.3838
209.44473	2305.8787
211.3665	2322.8411
221.9501	2344.5476
239.71544	2521.2314
827.58508	2855.7437
853.52466	2581.4961
1292.3799	3447.4236
1294.5977	3084.8269
END IONS

BEGIN IONS
TITLE=6742: Scan 22113 (rt=6245.59) [D:\L1aex-Pool22-080823-02a.raw]
PEPMASS=629.3227 70702.281
CHARGE=2+
SCANS=22113
RAWSCANS=sn22113
RTINSECONDS=6245.5858
114.92914	1596.0343
126.36681	1734.272
131.338	1828.1799
132.62685	2252.4387
133.23088	1836.4331
135.35193	1822.515
147.65906	2126.9858
148.44032	2387.6748
155.63309	2099.458
157.41348	1891.0031
162.31671	2109.8936
168.51953	2252.4248
175.95149	2039.5199
181.59579	3393.7197
211.00223	2227.4482
229.90341	2752.1592
241.54219	2113.2085
292.8277	2902.5515
312.25076	2473.1748
545.65582	2541.3801
553.69824	2752.1882
639.17975	2715.5083
1238.7069	4258.0132
1239.7477	4801.8682
END IONS

BEGIN IONS
TITLE=6743: Scan 22115 (rt=6245.94) [D:\L1aex-Pool22-080823-02a.raw]
PEPMASS=618.34607 74698.406
CHARGE=2+
SCANS=22115
RAWSCANS=sn22115
RTINSECONDS=6245.9379
112.70855	1615.8976
113.41655	1549.2014
113.9645	1730.0474
114.66172	1485.4717
129.49265	1787.2321
133.08658	2005.3651
150.54073	2048.7419
157.49706	2345.4065
158.57533	2134.624
161.59708	2263.4568
169.04575	2223.5159
177.04686	2390.759
188.64699	2403.5593
204.60286	2430.3689
275.36429	3821.1243
296.25818	2495.699
305.66666	2734.2644
317.85507	2497.1396
330.1535	2439.4917
452.99069	2441.7776
469.43329	2425.7329
554.32214	2740.5813
611.54919	3167.6509
937.95129	2761.5234
939.29102	3592.9558
END IONS

BEGIN IONS
TITLE=6744: Scan 22116 (rt=6246.11) [D:\L1aex-Pool22-080823-02a.raw]
PEPMASS=611.35735 281882
CHARGE=2+
SCANS=22116
RAWSCANS=sn22116
RTINSECONDS=6246.1141
114.15076	1791.1761
114.354	1730.3363
119.30279	1679.173
119.74419	1525.8644
119.78771	1731.4572
124.1825	1676.5822
127.45407	1783.3456
127.80309	1715.0065
133.08617	22040.752
155.0705	4375.0596
172.27255	2417.8884
177.11258	7289.1777
180.86298	2259.3328
218.80708	2329.6943
221.13937	3127.4277
221.19542	2669.3369
239.14977	3100.9475
249.08409	2170.4392
249.51141	2680.4878
265.16544	2962.4011
270.6727	2177.7397
279.14395	2488.2163
287.29456	2409.196
331.17633	4388.814
333.25397	2640.8303
360.53207	2522.9231
375.20331	4891.7046
380.54318	2741.8711
394.82571	2732.2522
410.06433	2749.2129
419.22812	3452.019
499.38406	2947.1533
571.78503	2562.3325
850.58643	2654.3701
939.54016	2871.2495
1093.9042	2786.8083
1214.3616	3392.7954
1221.7086	93042.586
1222.7134	56644.91
END IONS

BEGIN IONS
TITLE=6745: Scan 22117 (rt=6246.29) [D:\L1aex-Pool22-080823-02a.raw]
PEPMASS=407.9074 50507.891
CHARGE=3+
SCANS=22117
RAWSCANS=sn22117
RTINSECONDS=6246.2902
112.33963	1645.7351
114.2882	1519.1301
120.06407	1834.0963
122.06327	1799.9697
125.28233	1963.1406
139.07185	1826.7677
148.44086	3150.7893
154.45982	2105.7136
162.73294	2005.2242
170.52284	1875.447
194.10078	2127.615
203.20624	2113.1074
211.29826	2557.0688
229.09773	2407.1526
232.27628	2241.072
235.69592	2896.2974
877.44269	2900.5339
END IONS

BEGIN IONS
TITLE=6746: Scan 22119 (rt=6246.65) [D:\L1aex-Pool22-080823-02a.raw]
PEPMASS=514.29936 56300.063
CHARGE=2+
SCANS=22119
RAWSCANS=sn22119
RTINSECONDS=6246.6462
111.17896	1487.8574
123.31133	2084.4678
133.0865	2644.8005
142.10771	1885.8104
161.60884	1889.7449
162.53253	1978.2762
181.59602	5204.6973
251.49411	2145.5549
266.18726	2530.4524
308.68567	2510.1536
334.72409	2477.147
397.92957	2612.4644
401.46359	2642.2148
401.92944	2632.8435
1027.5946	6898.7788
1028.5963	5603.2896
END IONS

BEGIN IONS
TITLE=6747: Scan 22120 (rt=6246.82) [D:\L1aex-Pool22-080823-02a.raw]
PEPMASS=646.34888 57999.969
CHARGE=2+
SCANS=22120
RAWSCANS=sn22120
RTINSECONDS=6246.8249
115.02206	1750.2827
115.24865	1661.6313
141.63281	2465.501
141.76205	1874.6899
145.52522	2338.4497
165.27885	2114.0071
177.85995	2427.9729
178.71767	2143.6697
190.95355	2168.354
196.93349	2404.0417
217.65608	2432.2612
218.19965	2537.6968
219.23817	2224.5371
238.36629	2498.0107
256.01108	3074.4546
313.42105	2898.8594
664.99689	3134.5852
828.69879	2826.0547
END IONS

BEGIN IONS
TITLE=6748: Scan 22121 (rt=6247) [D:\L1aex-Pool22-080823-02a.raw]
PEPMASS=811.38047 45146.719
CHARGE=3+
SCANS=22121
RAWSCANS=sn22121
RTINSECONDS=6247.0013
169.38704	2282.3093
186.40463	2309.7568
193.64708	2761.7344
197.14084	2316.2002
201.55989	2443.3198
219.96471	2550.8096
371.92886	3404.2849
956.40875	3684.863
967.56421	2597.2048
1217.0645	3164.9302
1571.7124	3123.9692
1592.1013	2822.2966
1638.3472	3112.729
1927.1447	3179.5947
END IONS

BEGIN IONS
TITLE=6749: Scan 22123 (rt=6247.3) [D:\L1aex-Pool22-080823-02a.raw]
PEPMASS=611.35761 224321.06
CHARGE=2+
SCANS=22123
RAWSCANS=sn22123
RTINSECONDS=6247.3039
111.04433	1668.6583
117.00645	1731.2012
131.07057	2243.075
133.08607	19228.396
144.9023	2040.7336
148.44809	2842.1965
153.05487	2664.7539
155.07054	2558.9736
162.44725	2365.7224
177.1124	8438.9707
191.98903	2337.1226
197.79962	2238.8379
229.70824	2513.9414
232.09793	2002.7284
241.3595	2251.4636
275.56229	2595.7808
331.17627	4022.7019
355.89896	2380.5105
375.20221	4483.9243
419.22678	4616.7344
1221.7064	80211.25
1221.8433	2835.415
1222.7106	52019.965
END IONS

BEGIN IONS
TITLE=6750: Scan 22124 (rt=6247.56) [D:\L1aex-Pool22-080823-02a.raw]
PEPMASS=574.32093 182681.44
CHARGE=2+
SCANS=22124
RAWSCANS=sn22124
RTINSECONDS=6247.5648
109.46944	1821.3528
110.3412	1547.5898
133.08629	13257.124
146.054	1874.9722
177.11247	5419.9541
187.36328	2318.7375
205.92749	2402.2473
243.12372	4009.6689
375.20178	4551.0713
375.85397	2490.8013
627.95776	2791.1248
789.33569	2679.0122
792.82581	2702.5698
848.05237	2841.8157
878.00769	3041.5344
1080.4272	3191.895
1089.6288	34224.273
1090.6332	13436.368
1147.634	44757.336
1148.6403	21035.076
END IONS

BEGIN IONS
TITLE=6751: Scan 22125 (rt=6247.76) [D:\L1aex-Pool22-080823-02a.raw]
PEPMASS=596.33415 78705.563
CHARGE=2+
SCANS=22125
RAWSCANS=sn22125
RTINSECONDS=6247.7626
112.35471	1407.0377
112.99323	1723.9668
113.98363	1798.5197
121.95493	1813.2451
129.75024	1759.2885
133.08636	5375.439
136.57846	2039.8093
139.79764	1833.7721
148.17934	1988.9827
154.38774	2092.2029
168.69345	2070.7415
173.95049	2104.0374
177.11234	4210.8706
205.04854	2364.9822
392.05612	2617.4988
901.37317	2888.3611
1133.6556	7991.7661
1191.6606	13224.103
1192.6609	10450.799
END IONS

BEGIN IONS
TITLE=6752: Scan 22126 (rt=6247.94) [D:\L1aex-Pool22-080823-02a.raw]
PEPMASS=492.28645 270074.47
CHARGE=2+
SCANS=22126
RAWSCANS=sn22126
RTINSECONDS=6247.9385
102.38596	1544.1515
111.04444	2421.5757
112.56209	1594.9033
124.81875	1944.9211
128.66611	2125.0449
133.0815	2234.0208
133.08612	20100.471
140.00362	2150.4714
148.44809	2699.5942
155.07056	2600.7192
161.24582	2065.3337
177.11227	8563.0898
181.59709	3694.1833
193.5545	2536.6938
221.13875	3972.7061
238.23361	2278.2788
729.97241	2920.4663
745.42163	3726.0681
869.35156	2882.6479
920.17389	3320.2717
926.51318	3955.3525
965.54181	3076.3013
968.38434	2855.9368
983.56433	103623.43
984.56763	53998.113
985.56982	19240.166
END IONS

BEGIN IONS
TITLE=6753: Scan 22127 (rt=6248.11) [D:\L1aex-Pool22-080823-02a.raw]
PEPMASS=499.27591 38648.813
CHARGE=2+
SCANS=22127
RAWSCANS=sn22127
RTINSECONDS=6248.1135
106.81673	1519.4132
137.76939	1889.103
171.54605	2383.458
179.49942	2401.8264
196.04582	2251.0935
281.79413	2733.7737
331.33707	2564.5071
343.68448	2506.8809
446.2261	2575.1848
637.45374	2779.0955
780.11572	2973.8999
847.49054	3398.2595
END IONS

BEGIN IONS
TITLE=6754: Scan 22128 (rt=6248.29) [D:\L1aex-Pool22-080823-02a.raw]
PEPMASS=470.27301 48622.188
CHARGE=2+
SCANS=22128
RAWSCANS=sn22128
RTINSECONDS=6248.2884
106.6088	1435.2358
109.453	1489.3058
109.77509	1440.1279
118.76435	2199.5122
120.43355	1589.6704
150.12621	2032.1558
170.54211	1953.9111
181.60463	2758.0107
218.04991	2493.7134
219.98672	2621.6931
289.1409	2484.5957
331.42291	2773.2175
451.30435	2446.1445
467.99515	2722.3572
477.35287	2683.7166
606.04358	3006.3423
940.55377	3905.7944
END IONS

BEGIN IONS
TITLE=6755: Scan 22130 (rt=6248.64) [D:\L1aex-Pool22-080823-02a.raw]
PEPMASS=379.17358 86811.656
CHARGE=2+
SCANS=22130
RAWSCANS=sn22130
RTINSECONDS=6248.6378
112.53364	2045.8862
126.07655	2552.5752
141.36304	2159.3655
156.20302	2595.78
165.21025	1900.5872
167.65843	2020.8374
172.70491	2069.9609
181.59711	4625.0068
227.94785	2197.6211
246.98416	2761.2759
274.56781	2665.2969
329.7547	2783.7261
331.45261	2647.3047
336.8172	2622.3533
342.86771	2319.2505
342.95142	2902.8022
344.13348	2330.4463
362.88351	2850.7373
379.17374	10688.52
384.85944	2666.1409
576.40869	3008.6448
656.75049	2816.5564
729.25916	2949.4919
780.53351	3165.5237
933.18744	2860.9866
1145.2596	2824.7751
END IONS

BEGIN IONS
TITLE=6756: Scan 22131 (rt=6248.81) [D:\L1aex-Pool22-080823-02a.raw]
PEPMASS=514.29947 45219.281
CHARGE=2+
SCANS=22131
RAWSCANS=sn22131
RTINSECONDS=6248.8134
105.60142	1650.7312
109.07893	1442.5352
116.54274	1752.8082
124.22655	1724.9139
133.08629	2698.6897
133.19063	1828.1256
134.06955	1686.8086
139.4494	1998.9867
180.27585	2428.3857
218.1582	2504.2434
242.42581	2241.0549
242.54453	2328.9727
274.0867	2489.9958
398.48404	2301.0508
574.45325	3094.2249
1022.6408	2720.4065
END IONS

BEGIN IONS
TITLE=6757: Scan 22132 (rt=6248.99) [D:\L1aex-Pool22-080823-02a.raw]
PEPMASS=503.27742 102666.22
CHARGE=2+
SCANS=22132
RAWSCANS=sn22132
RTINSECONDS=6248.9881
102.32773	1685.473
109.24178	1621.842
113.46783	1752.4233
122.08262	1760.4412
127.3874	1880.2861
133.08598	3400.8975
148.44115	2614.4773
149.0453	2702.4314
188.41574	2528.5144
190.69122	2281.4036
207.69473	2978.7717
212.61836	2481.2471
222.75993	2500.5669
222.84033	2675.5547
226.67068	2923.1833
299.06253	8738.9502
344.97763	3082.1082
359.02921	3223.6731
539.95355	2837.3733
540.63361	2716.2083
660.96552	2890.2783
795.30078	2769.0757
842.68811	2875.3628
1005.5488	17569.383
1006.5524	9269.8857
END IONS

BEGIN IONS
TITLE=6758: Scan 22134 (rt=6249.34) [D:\L1aex-Pool22-080823-02a.raw]
PEPMASS=530.31262 52088.094
CHARGE=2+
SCANS=22134
RAWSCANS=sn22134
RTINSECONDS=6249.3429
102.44966	1437.0944
105.1358	1468.8906
106.35267	1591.5504
108.60528	1279.1625
109.51548	1569.5691
112.84876	1683.9178
113.32931	1784.7163
116.01154	1535.4839
116.01642	1488.9534
117.98277	1750.272
123.38632	1739.4392
124.72793	1977.4797
156.41075	2270.5
181.60687	2183.947
201.73514	2442.3162
211.55977	2572.4463
257.23135	2575.4587
286.02142	2347.1479
571.65967	2304.9924
672.43384	2816.3733
954.28174	3542.4304
END IONS

BEGIN IONS
TITLE=6759: Scan 22135 (rt=6249.52) [D:\L1aex-Pool22-080823-02a.raw]
PEPMASS=494.13101 84461.5
CHARGE=3+
SCANS=22135
RAWSCANS=sn22135
RTINSECONDS=6249.5178
130.72116	2134.5103
132.21414	1836.6741
133.08659	2605.1406
135.18922	1949.5798
144.66837	2310.6721
162.33604	2247.6128
165.52203	1852.5702
198.84608	2667.5654
215.7298	2247.3164
274.9386	3215.2268
285.31067	2255.3989
296.37091	2726.4229
330.90402	2523.9836
568.84467	2700.5012
842.49719	2517.9956
920.8736	2781.8494
969.40137	3125.3799
985.57166	17303.965
986.5733	9877.8662
987.57306	3276.2273
1476.7017	2970.2737
END IONS

BEGIN IONS
TITLE=6760: Scan 22138 (rt=6249.99) [D:\L1aex-Pool22-080823-02a.raw]
PEPMASS=575.84454 192290.38
CHARGE=2+
SCANS=22138
RAWSCANS=sn22138
RTINSECONDS=6249.9937
117.47384	1967.6265
127.80559	1767.2006
133.08618	11461.084
177.11241	3302.376
178.50627	2393.3967
181.0853	2239.5757
239.88025	2488.6992
243.12303	2866.751
272.93085	2274.6179
305.20071	2902.5117
309.10944	2522.8057
387.34244	2802.6177
409.52539	2554.5542
483.87781	2849.1196
539.86646	3090.3982
637.0824	2991.3979
675.93536	2742.2412
834.95929	3148.1382
1091.631	9306.7822
1133.6542	19497.992
1134.6545	12421.609
1149.6423	7877.9634
1150.678	47101.027
1151.6838	28387.455
END IONS

BEGIN IONS
TITLE=6761: Scan 22139 (rt=6250.25) [D:\L1aex-Pool22-080823-02a.raw]
PEPMASS=600.33542 55945.625
CHARGE=2+
SCANS=22139
RAWSCANS=sn22139
RTINSECONDS=6250.2545
116.24092	1895.1256
121.71793	1602.6611
122.27844	1961.6373
141.58664	1837.8204
155.0192	2537.7598
158.77376	2291.8027
159.76358	2058.2434
167.10857	1985.3058
308.43799	2579.9775
509.97797	2500
559.52991	2769.8972
1199.6647	12045.452
1200.6711	8561.3779
END IONS

BEGIN IONS
TITLE=6762: Scan 22140 (rt=6250.45) [D:\L1aex-Pool22-080823-02a.raw]
PEPMASS=552.30769 66762.344
CHARGE=2+
SCANS=22140
RAWSCANS=sn22140
RTINSECONDS=6250.4542
104.13219	1804.8153
109.16714	1460.8546
113.49669	1899.3939
119.39069	1678.0491
120.92836	1919.5626
130.02335	1949.99
140.84976	2040.3002
144.20419	1776.3245
144.67661	1751.2794
148.44727	2589.2795
152.18297	1970.8441
154.39786	1982.9548
195.24232	2197.751
197.44405	2651.5637
203.77325	2082.8328
239.13734	2884.1655
246.91692	2508.937
272.77457	2360.4749
409.34998	2799.2134
442.23563	2756.3445
461.99466	2681.4126
539.61194	2579.5598
573.46191	2553.5269
633.90259	2965.9592
776.20215	2840.4492
END IONS

BEGIN IONS
TITLE=6763: Scan 22142 (rt=6250.81) [D:\L1aex-Pool22-080823-02a.raw]
PEPMASS=584.35798 47680.563
CHARGE=2+
SCANS=22142
RAWSCANS=sn22142
RTINSECONDS=6250.8051
110.4918	1525.6906
114.15804	1658.0488
119.09341	1791.2073
166.20055	2031.6052
169.75098	1952.8217
232.89757	2704.1873
257.716	2527.6987
277.93701	2544.7009
476.53433	2997.4272
726.52429	2984.1011
919.59967	2623.3384
965.40186	3053.0474
986.63214	2883.8555
1169.6219	3478.9563
END IONS

BEGIN IONS
TITLE=6764: Scan 22143 (rt=6250.98) [D:\L1aex-Pool22-080823-02a.raw]
PEPMASS=673.34948 54146
CHARGE=2+
SCANS=22143
RAWSCANS=sn22143
RTINSECONDS=6250.9807
124.12823	2034.1759
137.94675	2253.9822
145.73608	2386.3142
150.9539	1936.8486
170.82767	2305.1777
207.82779	2966.8303
221.31126	2244.4717
226.40414	2260.8828
236.58403	2356.3484
268.09644	3224.6655
275.71936	2865.27
296.81549	2621.0569
366.94803	2320.814
505.46509	2779.3967
818.6391	2602.2905
871.58136	2658.0474
1116.4277	3005.0239
END IONS

BEGIN IONS
TITLE=6765: Scan 22145 (rt=6251.34) [D:\L1aex-Pool22-080823-02a.raw]
PEPMASS=659.84906 43261.594
CHARGE=2+
SCANS=22145
RAWSCANS=sn22145
RTINSECONDS=6251.3377
120.09837	1987.0896
127.92841	1771.63
135.77605	2125.1599
140.53267	2040.578
147.0502	1876.5264
148.4407	3200.1177
165.953	2230.418
171.94926	1833.4767
191.61635	2465.0142
225.76045	2567.9614
257.37164	2354.6641
408.9646	2487.6216
771.74438	3007.4138
1143.9888	3694.1509
END IONS

BEGIN IONS
TITLE=6766: Scan 22147 (rt=6251.69) [D:\L1aex-Pool22-080823-02a.raw]
PEPMASS=511.79075 64734.813
CHARGE=2+
SCANS=22147
RAWSCANS=sn22147
RTINSECONDS=6251.69
100.76545	1472.2985
105.99834	1866.7085
120.54578	1934.5114
134.15985	1986.2639
135.384	1942.1255
136.61818	2124.7388
172.38492	2079.5715
172.65024	2052.7546
181.59718	3417.6775
298.00964	2413.2241
313.10049	2345.8625
482.59637	2651.1238
513.16321	2561.9561
550.54523	2608.4167
750.74939	2863.9565
817.98499	2705.8857
863.70575	2929.6211
1005.5513	5650.603
1021.5176	8092.4023
1022.5311	2925.2026
END IONS

BEGIN IONS
TITLE=6767: Scan 22148 (rt=6251.86) [D:\L1aex-Pool22-080823-02a.raw]
PEPMASS=476.75882 44707.625
CHARGE=2+
SCANS=22148
RAWSCANS=sn22148
RTINSECONDS=6251.8647
118.94514	1853.286
120.45764	1610.0754
125.32933	1764.1442
131.65196	1780.0994
132.45515	1892.3546
141.83191	1888.3132
158.39438	2131.3015
440.06314	2650.8308
446.85925	2559.1956
538.65704	2583.8752
586.4541	2878.8318
631.6488	2723.7615
743.22284	2504.5801
777.66022	2861.7288
792.41443	2705.822
893.99225	3473.3777
END IONS

BEGIN IONS
TITLE=6768: Scan 22149 (rt=6252.04) [D:\L1aex-Pool22-080823-02a.raw]
PEPMASS=450.27598 37592.906
CHARGE=2+
SCANS=22149
RAWSCANS=sn22149
RTINSECONDS=6252.0393
107.1242	1488.0389
108.78471	1614.1279
119.50439	1917.9637
121.5767	1687.4612
129.47087	2054.8135
141.16232	1740.3062
148.24716	2099.0728
164.02223	2299.6692
177.7556	2144.1982
197.72575	2358.1843
212.38068	2512.2424
376.68225	2827.0811
615.4071	2746.2368
END IONS

BEGIN IONS
TITLE=6769: Scan 22150 (rt=6252.21) [D:\L1aex-Pool22-080823-02a.raw]
PEPMASS=457.26538 40262.656
CHARGE=2+
SCANS=22150
RAWSCANS=sn22150
RTINSECONDS=6252.214
100.34413	1976.4406
103.72501	1447.6079
103.76891	1701.0238
104.46397	1472.9993
109.54284	1603.6655
113.72758	1552.6262
114.50388	1514.4176
118.68344	1800.1708
127.47753	2035.2914
144.40359	2243.1121
148.44795	2722.1006
159.25636	2287.3396
181.6071	3989.4907
277.33328	2328.582
778.14563	2837.1501
END IONS

BEGIN IONS
TITLE=6770: Scan 22151 (rt=6252.39) [D:\L1aex-Pool22-080823-02a.raw]
PEPMASS=649.13062 33713.656
CHARGE=3+
SCANS=22151
RAWSCANS=sn22151
RTINSECONDS=6252.3886
153.87619	2019.4406
154.75357	2100.3835
158.35056	2014.5604
206.95949	2193.4128
248.55911	2408.3308
304.29135	2652.5881
414.60312	2510.3042
516.15454	2781.7148
690.61493	3477.4573
761.07202	2691.5391
887.6131	2585.384
946.47754	2897.4778
END IONS

BEGIN IONS
TITLE=6771: Scan 22153 (rt=6252.69) [D:\L1aex-Pool22-080823-02a.raw]
PEPMASS=597.85747 122523.44
CHARGE=2+
SCANS=22153
RAWSCANS=sn22153
RTINSECONDS=6252.6902
112.3119	1604.7136
125.82555	1574.4403
126.44141	1864.549
133.08629	7709.9854
134.77013	1957.6927
144.99078	1952.2025
150.606	1988.0199
176.90244	2339.1587
220.65573	2626.2585
329.33362	2486.6121
379.4895	2513.8367
390.13187	3229.821
415.91684	3029.5984
585.03998	2743.6284
916.34424	2605.8069
1177.6853	12647.17
1178.6874	6862.0835
1194.7078	30089.072
1195.7097	22916.766
END IONS

BEGIN IONS
TITLE=6772: Scan 22154 (rt=6252.95) [D:\L1aex-Pool22-080823-02a.raw]
PEPMASS=582.83395 78468.094
CHARGE=2+
SCANS=22154
RAWSCANS=sn22154
RTINSECONDS=6252.9514
110.3795	1959.7488
115.49126	1811.1757
120.68175	1714.874
123.07282	1733.2676
133.08611	3242.522
144.81415	2018.3848
183.69913	2038.542
217.81274	2252.1301
250.98378	2885.0898
348.97278	2784.6709
475.34259	2611.8132
588.15796	2736.8821
602.00885	3247.7815
685.47992	2609.251
723.8299	2703.8535
1089.6323	4553.1606
1147.6376	4672.7661
1148.6428	3250.4746
1164.6608	9274.751
1165.6594	8070.9624
END IONS

BEGIN IONS
TITLE=6773: Scan 22155 (rt=6253.15) [D:\L1aex-Pool22-080823-02a.raw]
PEPMASS=511.79053 65047.063
CHARGE=2+
SCANS=22155
RAWSCANS=sn22155
RTINSECONDS=6253.15
102.46904	1510.2915
107.66834	1562.416
117.94016	1697.5681
124.49306	2072.2849
127.55934	1620.3528
175.28171	2184.1743
183.71686	2508.9299
209.31705	3009.7053
255.50706	2523.8276
377.02432	2672.0532
469.71304	2991.5911
497.2381	2769.083
738.39404	2659.2979
913.54175	3155.2146
1005.5448	4994.4976
1006.561	3407.3813
1021.5207	4448.063
1022.5229	4290.3882
1023.5444	3324.0791
END IONS

BEGIN IONS
TITLE=6774: Scan 22156 (rt=6253.32) [D:\L1aex-Pool22-080823-02a.raw]
PEPMASS=559.29722 71025.719
CHARGE=2+
SCANS=22156
RAWSCANS=sn22156
RTINSECONDS=6253.3247
110.73299	1508.741
111.72067	1436.8329
121.99163	1523.5547
125.06378	1741.991
125.5133	1814.0033
125.64407	1779.2328
129.68385	2033.9652
130.85623	1819.9227
131.16656	2217.1809
139.65846	2352.0806
148.44124	4257.0122
159.06882	2540.0298
179.38647	2610.2891
195.07964	2257.5227
195.73003	2386.0332
209.53593	2127.4792
212.4111	2278.3618
239.05519	2488.3689
322.31958	2620.7046
325.10092	2442.3369
329.26834	2858.834
479.41959	2568.9512
624.45697	3311.9827
765.34674	3017.4312
1120.6957	3417.02
END IONS

BEGIN IONS
TITLE=6775: Scan 22157 (rt=6253.5) [D:\L1aex-Pool22-080823-02a.raw]
PEPMASS=732.4046 43396.375
CHARGE=2+
SCANS=22157
RAWSCANS=sn22157
RTINSECONDS=6253.5002
128.88223	1952.0367
143.8421	1997.5344
167.70979	1960.639
173.69823	2039.9192
212.47047	2493.281
225.06256	2259.9175
228.62534	2321.3354
229.94115	2948.2244
230.62311	2572.3098
497.11398	2679.6948
558.3504	2917.1997
569.82489	3031.7351
700.40662	2903.5627
END IONS

BEGIN IONS
TITLE=6776: Scan 22158 (rt=6253.68) [D:\L1aex-Pool22-080823-02a.raw]
PEPMASS=514.2994 55053.438
CHARGE=2+
SCANS=22158
RAWSCANS=sn22158
RTINSECONDS=6253.6772
104.84842	1623.4667
109.48743	1885.2954
120.90383	1786.9354
128.66368	2038.1202
133.08623	2811.3303
134.93449	1754.3765
148.44092	2418.1907
179.87852	2028.2021
183.08855	2080.6267
200.29245	2852.3591
262.86136	2547.811
386.58841	2806.3159
398.31329	3150.012
571.63904	2828.9551
941.54413	3008.6499
1027.593	6328.708
1028.6045	5114.4585
END IONS

BEGIN IONS
TITLE=6777: Scan 22159 (rt=6253.85) [D:\L1aex-Pool22-080823-02a.raw]
PEPMASS=532.78015 35909.563
CHARGE=3+
SCANS=22159
RAWSCANS=sn22159
RTINSECONDS=6253.8536
134.88051	1926.1321
163.58121	2184.6213
181.6051	3144.5879
198.46169	2573.4541
204.4462	2254.0632
247.53893	2464.2268
364.65311	2342.2837
469.57147	2863.6658
920.40411	2927.2837
1436.3933	2727.8972
END IONS

BEGIN IONS
TITLE=6778: Scan 22160 (rt=6254.03) [D:\L1aex-Pool22-080823-02a.raw]
PEPMASS=603.32339 68511.031
CHARGE=2+
SCANS=22160
RAWSCANS=sn22160
RTINSECONDS=6254.0313
110.28373	1401.5951
115.55876	1477.8806
122.46826	1700.5808
127.21125	1849.2001
134.5648	1654.7637
137.21458	2155.24
166.48044	2018.5352
168.34444	2314.9341
181.60732	2262.4673
188.56229	2117.3691
189.16035	2051.2559
195.82663	2433.0588
199.80986	2871.9199
214.50027	3134.2991
224.65332	2431.9402
271.96069	2607.8145
383.29959	3081.0242
502.22095	2669.6594
836.47443	2980.7329
964.20563	3019.0886
1075.6477	3180.6384
1180.1605	2838.6296
1206.672	3683.8477
END IONS

BEGIN IONS
TITLE=6779: Scan 22161 (rt=6254.21) [D:\L1aex-Pool22-080823-02a.raw]
PEPMASS=616.33179 49978.375
CHARGE=2+
SCANS=22161
RAWSCANS=sn22161
RTINSECONDS=6254.2087
122.80206	1650.9064
130.63229	1859.9056
130.95659	1979.2714
156.00407	2043.9526
162.95641	2125.0962
174.82983	2708.28
191.24248	2509.4329
255.13446	2262.8259
266.36438	2449.7351
275.25049	2542.9536
293.68884	2411.2026
374.88861	2526.6931
388.60779	2644.9653
543.53497	3003.5601
629.03906	2797.2776
859.66254	3027.175
1206.6067	2704.8779
END IONS

BEGIN IONS
TITLE=6780: Scan 22163 (rt=6254.56) [D:\L1aex-Pool22-080823-02a.raw]
PEPMASS=609.34174 60074.219
CHARGE=2+
SCANS=22163
RAWSCANS=sn22163
RTINSECONDS=6254.5612
114.66758	1783.1689
121.30453	1508.6442
128.16022	1838.3278
129.21481	1621.202
151.20502	2109.2275
171.57591	2226.4551
172.14128	2394.811
181.60432	2949.2864
197.9007	2253.6074
203.72815	2268.9429
252.43047	2153.4973
282.57678	2905.9766
340.33017	2540.3513
510.26788	2563.6013
552.71484	3239.7712
569.41309	2626.0315
593.04938	2616.8506
770.7663	2768.2209
855.88605	3058.1326
948.90991	3156.0984
1144.5175	2961.4973
END IONS

BEGIN IONS
TITLE=6781: Scan 22164 (rt=6254.74) [D:\L1aex-Pool22-080823-02a.raw]
PEPMASS=489.05743 42963.125
CHARGE=2+
SCANS=22164
RAWSCANS=sn22164
RTINSECONDS=6254.7372
106.07542	1657.6632
108.42209	1706.2498
109.5554	1796.8085
110.51794	1590.5811
110.895	1512.1359
112.70645	1855.7413
132.30008	2026.0568
137.52493	1840.6146
162.51233	2482.4976
185.3215	2129.5291
227.37231	2620.9492
242.58183	2082.8174
418.99854	3674.8787
944.39368	3988.4709
END IONS

BEGIN IONS
TITLE=6782: Scan 22166 (rt=6255.09) [D:\L1aex-Pool22-080823-02a.raw]
PEPMASS=572.3042 43118.281
CHARGE=2+
SCANS=22166
RAWSCANS=sn22166
RTINSECONDS=6255.0909
109.38725	1275.7711
115.93318	1570.6727
165.23883	1897.5001
176.97716	2157.207
181.59448	3740.946
190.08249	2276.675
206.12277	2274.3589
277.83795	2499.7097
357.8569	2959.9719
714.31134	3017.0688
932.87274	3493.3411
END IONS

BEGIN IONS
TITLE=6783: Scan 22170 (rt=6255.74) [D:\L1aex-Pool22-080823-02a.raw]
PEPMASS=393.23201 83535.375
CHARGE=3+
SCANS=22170
RAWSCANS=sn22170
RTINSECONDS=6255.744
109.10835	1557.4097
109.61918	1424.4095
110.297	1491.8907
125.60258	1897.6451
134.13118	1812.9205
134.13786	1700.786
138.8143	1890.1731
140.35564	1711.8809
155.07275	2014.8344
172.89247	2064.0544
173.63823	2337.3428
181.60545	2254.6831
182.90425	2350.3909
183.05608	2847.9922
204.3902	2322.1221
228.63051	3064.1704
299.85477	2820.6431
351.87509	2326.0134
393.18982	16311.109
393.21429	3606.5747
393.29865	10650.633
422.32611	2452.8411
654.54346	2703.4119
END IONS

BEGIN IONS
TITLE=6784: Scan 22172 (rt=6256.2) [D:\L1aex-Pool22-080823-02a.raw]
PEPMASS=708.34895 55117.594
CHARGE=2+
SCANS=22172
RAWSCANS=sn22172
RTINSECONDS=6256.1993
127.33929	1871.0331
132.38914	1837.0052
133.01912	1623.8691
135.40439	1770.2003
136.97173	1584.6465
142.08539	2021.6406
148.44133	3532.4812
152.81512	2011.4747
153.92247	1942.9673
161.31914	2280.6814
162.84541	2138.928
173.12875	2482.6211
209.82516	2476.9548
318.24286	2845.562
353.78586	2340.4805
381.60461	2872.9153
447.64606	2620.5796
473.57358	2797.9385
END IONS

BEGIN IONS
TITLE=6785: Scan 22173 (rt=6256.38) [D:\L1aex-Pool22-080823-02a.raw]
PEPMASS=637.83638 47337.188
CHARGE=2+
SCANS=22173
RAWSCANS=sn22173
RTINSECONDS=6256.3762
126.17785	1631.0127
128.36041	1825.3163
146.88336	2365.6965
148.78447	2219.1023
153.42493	2214.9634
170.1799	2227.8455
181.59686	2921.5642
184.00621	3058.6226
237.12816	2388.3511
313.01715	2307.4319
568.56097	2727.6006
772.4444	3925.7065
1076.817	2890.5776
1260.527	2945.4563
END IONS

BEGIN IONS
TITLE=6786: Scan 22174 (rt=6256.55) [D:\L1aex-Pool22-080823-02a.raw]
PEPMASS=585.31138 38883.375
CHARGE=2+
SCANS=22174
RAWSCANS=sn22174
RTINSECONDS=6256.5525
108.28238	1663.3595
108.33408	1687.1866
109.21325	1894.7183
110.91069	1690.7002
139.14731	2224.3806
175.09482	2227.1819
181.60539	2376.2568
186.04761	2338.2361
197.05643	2020.889
464.27435	2525.5698
505.81891	2932.8801
1169.6134	5051.6313
END IONS

BEGIN IONS
TITLE=6787: Scan 22175 (rt=6256.73) [D:\L1aex-Pool22-080823-02a.raw]
PEPMASS=587.32788 78450.938
CHARGE=2+
SCANS=22175
RAWSCANS=sn22175
RTINSECONDS=6256.7281
120.90895	1725.4829
125.73981	2169.8799
130.61041	1921.2957
132.08267	1961.1775
142.12668	2063.9626
147.15898	1805.9802
148.44762	2613.9258
150.94237	2143.2954
152.32913	2252.6111
152.53635	1846.058
152.92166	1891.8984
156.91946	1787.1218
173.65421	2171.2859
181.60492	2801.8665
185.4135	2256.8196
201.43552	2342.5554
358.69803	2378.0627
397.43253	2648.7461
475.19086	2585.2
524.53088	2716.7278
621.13477	2560.875
672.84436	2928.8472
703.3949	2724.762
763.27502	2676.3376
814.06989	3012.9351
979.4292	3099.7776
1119.781	3623.3257
1155.6461	4415.5933
1172.6177	3139.5024
END IONS

BEGIN IONS
TITLE=6788: Scan 22177 (rt=6257.08) [D:\L1aex-Pool22-080823-02a.raw]
PEPMASS=514.2996 64097.188
CHARGE=2+
SCANS=22177
RAWSCANS=sn22177
RTINSECONDS=6257.0807
100.91425	1533.4528
102.91251	1451.0178
103.87196	1353.7031
116.35503	1603.4366
124.87865	1645.7987
126.65487	1629.1012
128.8795	1892.144
142.10046	2164.3074
142.24249	2020.3013
157.40773	2330.8462
164.69386	1949.8086
166.66859	1942.9711
174.0748	2678.6233
189.97249	2450.5613
282.74478	2424.1411
312.08142	2843.2651
339.42975	2690.0537
343.58832	2474.4338
344.73996	2421.0564
391.50595	2820.6714
436.54581	2550.3726
438.87585	2647.949
1028.6082	4954.1743
1029.6135	2912.46
END IONS

BEGIN IONS
TITLE=6789: Scan 22180 (rt=6257.61) [D:\L1aex-Pool22-080823-02a.raw]
PEPMASS=619.87092 108645.91
CHARGE=2+
SCANS=22180
RAWSCANS=sn22180
RTINSECONDS=6257.6088
112.08024	1560.6183
128.78705	1815.4524
130.19011	1757.165
136.22137	2297.5146
144.53735	2102.9309
148.35155	2281.4221
148.41132	2467.873
148.42024	5042.9063
148.42841	6970.5488
148.43727	9218.5078
148.45656	8577.3232
148.46591	6472.3608
148.47496	2735.8464
148.4825	2438.0256
148.49176	2728.5703
148.50067	2194.1443
148.55179	1845.4841
161.7522	2181.5835
163.73174	1962.1477
217.02167	2231.9934
236.88861	2865.5
271.20654	2571.6431
302.03616	2469.8176
363.31076	2515.4255
449.79865	2784.7341
518.59137	2568.071
639.22974	2787.0151
END IONS

BEGIN IONS
TITLE=6790: Scan 22182 (rt=6257.89) [D:\L1aex-Pool22-080823-02a.raw]
PEPMASS=492.28618 902380.13
CHARGE=2+
SCANS=22182
RAWSCANS=sn22182
RTINSECONDS=6257.8892
100.93568	1494.5359
102.98306	1886.6581
111.04422	5107.5435
112.19975	1707.6276
113.05997	3305.6833
116.22887	1740.2021
117.09116	3239.3958
122.06512	10418.064
125.0599	1814.0525
127.67995	2129.3945
127.69446	2112.4141
129.05502	2444.7046
131.07037	5046.627
133.08127	4462.1875
133.08607	58503.258
135.20581	1755.7795
137.05966	1965.7993
144.07814	3146.4729
148.44814	2428.5713
155.07048	13303.093
157.08638	2142.5234
166.09177	2716.9612
173.08121	3873.6938
175.09676	5058.0781
177.11237	26968.98
181.60568	2731.3872
212.11859	2458.5034
212.97653	2598.6272
217.10716	2465.8022
219.1228	2975.5247
221.13863	11290.055
236.89145	2394.564
243.12297	5158.7959
246.26561	2155.1946
265.16461	4889.855
283.1752	3795.0181
287.14886	5916.3828
305.15991	6914.0801
309.19116	8234.4072
327.20157	3646.1255
331.17648	3000.6414
334.51749	2645.4229
349.1857	4323.2832
353.21661	3866.6836
393.21204	5158.2109
397.24396	3690.7866
434.92896	2574.0764
437.2373	4828.8462
456.74765	2791.8586
492.29245	2860.99
525.29187	5046.873
569.31909	7823.8379
613.34326	6390.1909
657.3692	5878.7734
701.39783	8893.5283
745.42236	7555.1255
789.44897	6470.2896
807.45642	6524.6362
851.48346	6275.1001
895.51288	8342.3936
939.53674	9175.7363
940.5379	3255.8308
965.56085	3646.5796
983.56494	352078.09
984.56836	157088.09
984.66199	2694.7385
END IONS

BEGIN IONS
TITLE=6791: Scan 22183 (rt=6258.15) [D:\L1aex-Pool22-080823-02a.raw]
PEPMASS=589.34408 460850.88
CHARGE=2+
SCANS=22183
RAWSCANS=sn22183
RTINSECONDS=6258.1502
110.18256	1600.1921
110.33051	1905.3856
111.03487	1441.3492
112.53709	1467.4563
113.61234	1698.0238
113.98387	1765.2863
113.989	1998.3356
123.73227	1798.1156
131.07039	2611.8889
133.08127	2426.3726
133.08609	29329.213
134.08948	1994.0598
137.05994	2987.9888
149.6721	1886.443
152.8466	1921.3378
152.98875	2128.958
155.0705	5067.48
160.04117	2247.938
166.86777	1860.8973
170.52309	2513.1274
173.08194	2113.5891
173.26666	2050.0681
177.11232	13726.293
189.8317	2383.9106
221.13872	2882.261
243.12315	5489.9072
265.16458	2681.0581
280.50369	2455.7607
287.14954	8300.9111
306.62756	2657.7734
331.17645	7425.8774
373.6235	2614.4663
375.20209	5584.2075
405.29596	2402.3369
419.22876	8158.4771
687.31122	2660.6929
807.45886	3429.4585
851.48859	3690.1072
895.51245	3843.9343
939.54327	3983.7542
1012.0837	3059.2056
1036.5244	3124.0042
1177.6813	176359.92
1178.6837	95727.5
END IONS

BEGIN IONS
TITLE=6792: Scan 22184 (rt=6258.35) [D:\L1aex-Pool22-080823-02a.raw]
PEPMASS=500.79945 329700.53
CHARGE=2+
SCANS=22184
RAWSCANS=sn22184
RTINSECONDS=6258.3472
100.11072	1592.1963
101.69128	1262.7681
108.19456	1419.1212
110.28111	1678.5825
113.48406	1756.2052
133.08609	12448.984
137.03728	2042.5339
142.312	2351.4265
143.22629	1987.8904
144.07846	3125.9617
144.19971	1900.8943
144.76511	2004.6829
145.01428	1717.2898
146.18837	1863.9409
151.75758	2019.7552
154.90245	1928.8781
155.07077	2810.6411
156.55498	1954.5492
171.64368	2060.9275
177.11264	5927.6445
189.09038	2254.9556
261.69107	2574.9175
285.1633	2357.8132
286.76053	2413.0547
292.75638	2365.4585
412.77435	2593.6838
723.50488	3150.8381
845.20392	2758.9866
983.5639	34021.258
984.57062	14135.587
1000.592	129834.48
1001.5939	63181.723
END IONS

BEGIN IONS
TITLE=6793: Scan 22186 (rt=6258.7) [D:\L1aex-Pool22-080823-02a.raw]
PEPMASS=629.32237 60079.875
CHARGE=2+
SCANS=22186
RAWSCANS=sn22186
RTINSECONDS=6258.6986
122.72016	1762.7194
129.05016	1797.2018
131.63812	1914.7365
145.60303	2100.2729
148.44829	2651.7156
153.86557	1938.5212
181.45866	2738.8062
199.21617	2271.0281
211.17644	2481.4226
311.83881	2660.3291
316.41452	2713.6963
444.22546	2535.5566
445.96826	2456.6777
711.33881	2951
1148.1227	3382.5911
1155.0208	2826.0259
1177.6851	6477.4458
1178.6884	5548.9116
END IONS

BEGIN IONS
TITLE=6794: Scan 22188 (rt=6259.05) [D:\L1aex-Pool22-080823-02a.raw]
PEPMASS=509.31274 74636.563
CHARGE=2+
SCANS=22188
RAWSCANS=sn22188
RTINSECONDS=6259.0514
109.07713	1365.286
110.50955	1621.2628
110.67873	1794.5001
112.10159	1667.2845
122.87168	1882.0833
130.13132	1870.9128
132.18793	1736.2233
138.52071	2656.1206
148.44101	2247.6909
149.16017	1710.3768
149.71301	1900.6385
152.22304	2215.6069
152.53831	2160.1396
155.79198	2018.948
159.42911	2086.3799
168.74052	2099.8972
185.37611	2478.394
212.1757	2305.6042
244.9776	2451.9473
259.13354	2550.6802
264.45169	2568.5808
283.27625	2760.9907
388.42133	3092.0115
498.8551	2599.7402
552.69794	3004.4202
598.90308	2871.2898
651.61969	3241.4485
700.35724	2780.9036
END IONS

BEGIN IONS
TITLE=6795: Scan 22189 (rt=6259.23) [D:\L1aex-Pool22-080823-02a.raw]
PEPMASS=560.82067 40701.094
CHARGE=2+
SCANS=22189
RAWSCANS=sn22189
RTINSECONDS=6259.2315
126.32574	1860.8038
126.81464	1960.0408
138.41652	1954.2557
148.44106	2128.0024
160.00011	2109.4382
209.69571	2419.3047
213.19388	2209.4358
240.91443	2355.7661
367.0314	2587.1931
614.51587	2482.5361
636.20532	3402.8064
1120.6182	3595.0549
END IONS

BEGIN IONS
TITLE=6796: Scan 22192 (rt=6259.76) [D:\L1aex-Pool22-080823-02a.raw]
PEPMASS=632.86759 54782.781
CHARGE=2+
SCANS=22192
RAWSCANS=sn22192
RTINSECONDS=6259.7598
128.93541	1719.3208
138.19215	1741.7791
141.50296	2295.2766
205.6684	2353.6357
208.8271	2477.0217
208.87994	2472.8108
216.45769	2262.4922
222.02647	2249.3618
233.15529	2905.7122
237.91763	2501.8286
273.55209	2612.2004
282.6882	2611.6741
306.63586	3104.0066
578.97144	2719.3638
886.31305	3061.4465
992.06348	3532.4128
1265.729	5482.8696
END IONS

BEGIN IONS
TITLE=6797: Scan 22194 (rt=6260.11) [D:\L1aex-Pool22-080823-02a.raw]
PEPMASS=664.91431 123807.66
CHARGE=2+
SCANS=22194
RAWSCANS=sn22194
RTINSECONDS=6260.1123
132.49763	2043.842
148.39183	2322.8369
148.4014	2208.3066
148.40952	2326.8396
148.41905	2954.5283
148.42758	6291.7544
148.43666	8824.3242
148.45691	7628.5073
148.46564	4497.5137
148.4745	4361.4995
148.48318	2181.1423
148.54573	2418.0955
148.58051	2180.9592
153.53949	1969.9806
163.28705	2064.0466
172.95721	2268.6482
208.23325	2057.3
216.41367	2220.4534
225.80931	2151.3997
248.5948	2998.5969
269.48587	2811.6575
311.33185	2615.7231
348.17783	2573.1694
366.673	2520.3184
369.48422	2800.3914
377.3631	2555.5034
379.05411	2976.0938
455.0553	2773.1477
501.59515	2426.4958
619.9751	2884.0554
631.86926	2811.2769
740.5741	3378.8296
754.21033	2929.283
END IONS

BEGIN IONS
TITLE=6798: Scan 22196 (rt=6260.41) [D:\L1aex-Pool22-080823-02a.raw]
PEPMASS=619.87073 94560.25
CHARGE=2+
SCANS=22196
RAWSCANS=sn22196
RTINSECONDS=6260.4112
121.16817	1958.9246
128.49693	1928.4978
133.08621	3361.2485
139.6183	1884.2577
148.44806	3615.1843
237.17888	2525.613
238.20201	2216.3213
241.78067	2311.1797
254.84605	2273.2024
267.13028	2762.2214
369.92407	2540.5842
664.16119	3163.4067
802.3877	2531.2375
965.67932	2901.4617
1062.7307	3103.1812
1109.0304	2595.5625
1221.7166	3525.8662
1238.7332	22257.838
1239.7363	16165.905
END IONS

BEGIN IONS
TITLE=6799: Scan 22197 (rt=6260.67) [D:\L1aex-Pool22-080823-02a.raw]
PEPMASS=545.31796 76883.125
CHARGE=2+
SCANS=22197
RAWSCANS=sn22197
RTINSECONDS=6260.6721
109.44484	1695.4453
116.26264	1536.5356
140.57452	1869.5071
153.07388	2115.4602
154.49373	2101.6689
155.79352	1888.6602
159.2701	1956.5833
167.96402	2221.9414
181.60567	2622.1995
205.11479	2414.8992
278.70728	2538.1755
308.43033	2449.7371
471.8573	2709.0059
571.74182	3006.5613
758.15143	3022.8252
1089.6276	21106.961
1090.6307	13878.98
END IONS

BEGIN IONS
TITLE=6800: Scan 22198 (rt=6260.86) [D:\L1aex-Pool22-080823-02a.raw]
PEPMASS=622.34778 42610.25
CHARGE=2+
SCANS=22198
RAWSCANS=sn22198
RTINSECONDS=6260.8645
112.80241	1601.5095
120.25874	1795.5875
140.95372	2029.6115
181.59627	2300.0605
281.28171	2367.7788
328.32776	3036.2793
441.86639	2826.7058
454.08521	2872.3899
744.82568	2830.1108
1243.6927	6848.9517
1244.6948	3031.519
END IONS

BEGIN IONS
TITLE=6801: Scan 22199 (rt=6261.04) [D:\L1aex-Pool22-080823-02a.raw]
PEPMASS=631.35595 85255
CHARGE=2+
SCANS=22199
RAWSCANS=sn22199
RTINSECONDS=6261.0407
116.01619	1515.55
117.62843	1888.3759
118.73362	1916.2767
124.0647	1992.0607
129.17278	1726.6469
141.77345	2126.7273
148.448	3069.8164
165.92632	2165.5381
170.45558	2101.4792
176.67944	2376.439
181.606	2893.3396
184.84627	2388.1064
191.07256	2439.9663
251.85695	2263.6365
251.87248	2938.4163
261.16696	2724.8894
276.09717	2693.1116
290.34024	2497.2607
305.40735	2824.0723
320.2449	2587.3574
350.18024	2659.9766
350.20569	2748.2039
402.63641	2420.3081
505.74216	2643.1335
659.70087	2998.241
743.69275	2730.1975
753.03241	2660.0037
837.56055	3106.3181
1001.4327	2679.4817
1262.7083	4318.124
END IONS

BEGIN IONS
TITLE=6802: Scan 22200 (rt=6261.22) [D:\L1aex-Pool22-080823-02a.raw]
PEPMASS=523.30444 50370.438
CHARGE=2+
SCANS=22200
RAWSCANS=sn22200
RTINSECONDS=6261.2214
101.04797	1926.7852
102.7888	1420.9275
103.14385	1343.1416
103.73179	1312.7714
110.11755	1483.0779
120.84621	1867.1775
147.5751	2003.579
151.74376	2012.9014
163.82724	1975.6666
179.27832	2527.8262
230.21825	2517.8289
327.98575	3039.4941
343.42429	2473.7114
491.33322	2572.3589
551.13605	2708.1399
911.95941	3347.6641
1045.615	5202.1719
END IONS

BEGIN IONS
TITLE=6803: Scan 22201 (rt=6261.4) [D:\L1aex-Pool22-080823-02a.raw]
PEPMASS=606.37101 37679.188
CHARGE=2+
SCANS=22201
RAWSCANS=sn22201
RTINSECONDS=6261.3966
124.02138	1898.1663
148.44167	2795.8154
153.0162	2280.4058
210.02054	2729.4768
214.77557	2449.8735
220.79884	2562.2542
249.85628	2288.7239
425.88422	2897.4197
569.55255	2674.0054
995.80835	3149.2117
1194.7097	5472.4976
END IONS

BEGIN IONS
TITLE=6804: Scan 22202 (rt=6261.57) [D:\L1aex-Pool22-080823-02a.raw]
PEPMASS=509.31278 46176.094
CHARGE=2+
SCANS=22202
RAWSCANS=sn22202
RTINSECONDS=6261.5726
109.15496	1475.4142
110.9519	1777.9233
113.91631	1677.2566
142.20224	2135.6401
145.11467	1864.16
148.44145	2436.3718
151.59706	1845.8325
191.29111	2149.3984
206.54008	2212.2073
209.35713	2369.8325
232.81136	2351.741
312.74121	2452.7046
423.92276	2659.6289
450.46786	2818.2019
791.35046	2610.4817
1016.6001	3543.8181
END IONS

BEGIN IONS
TITLE=6805: Scan 22204 (rt=6261.92) [D:\L1aex-Pool22-080823-02a.raw]
PEPMASS=565.31445 37646.688
CHARGE=2+
SCANS=22204
RAWSCANS=sn22204
RTINSECONDS=6261.9241
116.56306	2010.4316
121.75471	1751.6025
131.73656	1835.2659
157.58975	2125.0676
181.59644	2587.6941
245.69061	2282.3928
344.14926	2536.3611
391.46069	2555.5046
514.30426	2912.0413
554.84357	2873.5742
818.15771	2795.7119
1012.1382	3087.0249
END IONS

BEGIN IONS
TITLE=6806: Scan 22205 (rt=6262.1) [D:\L1aex-Pool22-080823-02a.raw]
PEPMASS=479.27817 54978.25
CHARGE=3+
SCANS=22205
RAWSCANS=sn22205
RTINSECONDS=6262.0995
127.37153	1938.2975
131.1169	1917.6082
138.65367	2078.0754
188.08415	2318.8625
212.17879	2146.856
247.19321	2584.7837
269.2612	2302.4604
275.90817	2329.0564
330.68823	2354.7014
398.34592	2700.9226
532.23206	2554.7632
541.41742	2794.1113
586.54602	2571.8389
640.97028	2616.6365
720.40088	2599.6921
957.55267	3966.4866
1017.0765	2790.7639
END IONS

BEGIN IONS
TITLE=6807: Scan 22207 (rt=6262.45) [D:\L1aex-Pool22-080823-02a.raw]
PEPMASS=487.23788 65454.094
CHARGE=2+
SCANS=22207
RAWSCANS=sn22207
RTINSECONDS=6262.4527
100.33492	1387.2994
104.00848	1253.1077
106.64317	1383.7729
112.03766	1666.6403
112.23859	1715.8959
121.96697	1569.0597
122.49278	1776.8516
127.76918	1781.7598
139.84865	2240.4067
143.20438	2205.6624
150.62115	1966.2273
159.90514	2221.5857
164.92793	2306.5574
169.51128	2062.332
169.5406	2325.1619
225.32759	2129.1953
227.66629	2642.6428
235.01738	2482.3894
281.39545	2346.707
303.5657	2670.0642
312.0545	2893.6216
431.85846	2579.7502
485.39166	2750.7141
639.05835	2816.0408
786.47455	3471.1672
END IONS

BEGIN IONS
TITLE=6808: Scan 22208 (rt=6262.63) [D:\L1aex-Pool22-080823-02a.raw]
PEPMASS=611.35752 268495.47
CHARGE=2+
SCANS=22208
RAWSCANS=sn22208
RTINSECONDS=6262.6286
128.4081	1700.6317
133.08617	23171.16
134.65051	2054.3447
137.2543	1953.1707
138.68535	1943.6343
155.07054	2482.271
162.33603	2178.1729
167.61635	2043.3549
177.11253	10183.188
180.39417	2549.1711
183.76862	2565.0911
185.5984	2021.4412
221.13789	2497.4287
246.52815	3074.6396
287.14969	3622.7671
309.19214	3538.2957
331.17615	3610.4436
375.2038	4454.8354
393.71207	2511.0242
415.91574	2353.8987
424.76859	2476.0347
431.60992	2562.0991
438.6387	2373.1289
512.14252	2604.7568
574.8421	2515.5376
657.36475	2628.3445
948.68701	2977.1191
1035.3246	2754.5674
1158.0878	2958.3103
1221.7095	80832.367
1222.7134	51334.043
1223.7153	20537.709
END IONS

BEGIN IONS
TITLE=6809: Scan 22210 (rt=6262.98) [D:\L1aex-Pool22-080823-02a.raw]
PEPMASS=530.76477 47458.906
CHARGE=3+
SCANS=22210
RAWSCANS=sn22210
RTINSECONDS=6262.9811
140.92134	1952.5835
147.46895	2172.4927
182.24844	2129.1768
194.36076	2314.2871
200.74138	2493.7942
203.7388	2229.5977
218.67119	2606.4543
471.12122	3040.1223
518.28894	2776.5364
827.36993	2488.2126
995.52173	2702.1199
1333.792	3059.5322
1406.3856	3398.8064
END IONS

BEGIN IONS
TITLE=6810: Scan 22213 (rt=6263.46) [D:\L1aex-Pool22-080823-02a.raw]
PEPMASS=567.33081 303128.78
CHARGE=2+
SCANS=22213
RAWSCANS=sn22213
RTINSECONDS=6263.4586
106.69462	1460.4799
110.83839	1695.5837
116.06584	1523.8728
126.93759	1791.608
127.68306	2236.0208
131.29167	1925.6566
133.08203	2056.7939
133.08609	19756.955
139.56737	2309.6243
146.98091	2001.2158
148.44093	2327.469
155.07021	3784.5732
163.43207	2054.5181
172.52434	1958.8196
174.85068	2530.6262
177.11238	6680.5122
186.12894	2011.032
199.09781	2588.1951
199.39011	2288.8384
225.69775	2123.3176
232.50217	2385.8687
243.12317	3303.2419
277.84201	2755.1858
400.13611	2604.8794
513.27417	2946.1707
525.2027	2408.1299
544.19934	2689.8088
633.81415	2632.2737
669.84229	3755.3225
675.2688	2929.5762
1133.6552	120318.69
1134.6588	72057.656
END IONS

BEGIN IONS
TITLE=6811: Scan 22214 (rt=6263.72) [D:\L1aex-Pool22-080823-02a.raw]
PEPMASS=578.32171 79026.813
CHARGE=2+
SCANS=22214
RAWSCANS=sn22214
RTINSECONDS=6263.7196
108.92841	1670.423
112.69368	1559.613
113.8957	1499.886
114.81612	1691.1699
126.79265	1694.8586
127.14606	1714.5273
133.06595	1906.0806
133.79332	1752.259
134.34578	1693.6787
143.69138	2258.9463
146.90756	1854.5293
147.97707	2173.8042
151.97473	1943.3741
180.0341	2354.3479
278.84967	2872.5569
294.75735	2590.4709
295.0127	2504.6855
295.8981	2335.0249
778.39026	2602.4919
828.65112	2697.9729
937.263	3131.4441
1025.8022	3017.9651
1155.6377	12766.381
1156.6399	6983.6924
END IONS

BEGIN IONS
TITLE=6812: Scan 22215 (rt=6263.91) [D:\L1aex-Pool22-080823-02a.raw]
PEPMASS=553.83132 41478.625
CHARGE=2+
SCANS=22215
RAWSCANS=sn22215
RTINSECONDS=6263.9148
104.78156	1608.9647
108.70915	1735.7343
122.8417	1728.6925
130.3756	2122.7568
133.08638	2612.9465
141.68324	1867.1787
146.91454	2576.9331
163.30811	2424.4419
297.28857	2627.6921
354.13229	3164.9763
414.70224	3482.4011
478.45615	2305.6582
END IONS

BEGIN IONS
TITLE=6813: Scan 22216 (rt=6264.09) [D:\L1aex-Pool22-080823-02a.raw]
PEPMASS=651.33587 54883.406
CHARGE=2+
SCANS=22216
RAWSCANS=sn22216
RTINSECONDS=6264.09
116.59662	1601.9369
133.08647	2113.176
137.35634	2155.7722
137.99533	1851.6365
181.5972	4937.4248
198.78735	2269.4951
209.53554	2420.3977
231.17876	2417.8235
245.35518	2242.6926
250.96603	2261.9275
281.38574	2303.5574
335.849	2861.6838
382.12646	2658.499
474.02686	2690.7458
514.19525	2674.2778
909.3717	2837.7917
1084.7889	3033.6213
END IONS

BEGIN IONS
TITLE=6814: Scan 22218 (rt=6264.44) [D:\L1aex-Pool22-080823-02a.raw]
PEPMASS=662.3277 61349.281
CHARGE=2+
SCANS=22218
RAWSCANS=sn22218
RTINSECONDS=6264.443
120.99752	1636.1415
132.18153	1706.5931
141.48689	2040.307
149.08998	1803.327
152.94987	1810.8209
158.92435	1902.4474
239.92262	2696.8245
242.39886	2418.3176
278.7377	2953.3552
295.33868	2537.8142
318.18073	2500.2334
438.41971	3008.4155
513.00134	3043.8101
651.75513	2701.2358
768.31604	2784.7625
805.0658	2385.8684
820.03601	2638.228
825.0647	2825.2656
867.27661	2600.8813
1107.3428	3979.0112
END IONS

BEGIN IONS
TITLE=6815: Scan 22219 (rt=6264.62) [D:\L1aex-Pool22-080823-02a.raw]
PEPMASS=543.302 69164.938
CHARGE=2+
SCANS=22219
RAWSCANS=sn22219
RTINSECONDS=6264.6198
111.02801	1584.0167
113.71216	1618.5269
129.25667	1714.5731
130.75978	1719.9963
139.2748	1868.3517
146.77492	1990.5634
150.57648	1836.5699
156.67938	1991.0618
164.03262	2304.0244
164.88783	2101.6802
171.32793	2455.1877
181.5965	2999.2512
184.17989	2034.4729
242.49411	2590.5847
285.90192	2435.2839
324.83429	2480.2019
338.10938	2671.2063
403.23233	2714.6621
435.6749	2549.9556
478.70413	2537.3599
514.44464	2588.3333
553.96796	2761.7598
557.02966	2899.6907
558.59241	2943.4094
819.21991	2996.0376
END IONS

BEGIN IONS
TITLE=6816: Scan 22223 (rt=6265.25) [D:\L1aex-Pool22-080823-02a.raw]
PEPMASS=574.32066 191276.47
CHARGE=2+
SCANS=22223
RAWSCANS=sn22223
RTINSECONDS=6265.2538
107.1665	1571.3398
116.30054	2001.1686
132.06659	1927.8759
133.08618	14419.255
135.85905	1840.8394
146.65671	2172.1375
148.4483	2658.7136
157.16351	1950.8871
159.03624	2185.6917
177.11275	4913.1123
178.60979	2107.0142
184.98129	2197.0273
222.61211	2269.0991
245.21284	2722.1409
331.17563	3595.5115
348.00174	2925.8335
417.21582	2699.0068
508.2085	2769.103
523.62378	2683.3589
970.57092	3017.3232
1020.1367	3383.4517
1089.6285	30529.666
1090.6326	16147.943
1147.6345	42153.859
1148.6384	24930.029
END IONS

BEGIN IONS
TITLE=6817: Scan 22224 (rt=6265.51) [D:\L1aex-Pool22-080823-02a.raw]
PEPMASS=611.35732 204100.06
CHARGE=2+
SCANS=22224
RAWSCANS=sn22224
RTINSECONDS=6265.5146
124.43661	2181.1406
131.07079	2306.0264
132.17148	1837.3922
133.08626	18499.73
155.07068	2438.3113
164.77005	2163.8564
172.64009	2416.7471
173.46089	2472.384
177.11255	7181.3833
181.60573	2387.333
225.75447	2118.1833
243.12257	2706.8723
287.14944	3059.6414
309.19122	2795.1169
331.17691	2761.48
375.20282	4105.2666
419.22812	3590.2307
430.89789	2970.8135
460.77179	2406.918
493.30957	2338.8357
507.98065	2326.5012
1022.1667	2943.4688
1221.707	73322.641
1222.7115	44507.25
END IONS

BEGIN IONS
TITLE=6818: Scan 22225 (rt=6265.71) [D:\L1aex-Pool22-080823-02a.raw]
PEPMASS=596.33383 92169.594
CHARGE=2+
SCANS=22225
RAWSCANS=sn22225
RTINSECONDS=6265.714
113.3755	1686.8771
123.62716	1833.9066
126.76585	1809.7745
133.08626	6689.8726
133.82176	2175.0305
136.22346	1706.9874
153.08397	2413.6138
177.11281	3682.145
181.60507	7293.957
188.79855	2095.6406
195.06088	2266.5403
281.03906	2365.3293
394.89285	2534.0715
441.03033	2640.2908
1133.6545	13149.593
1134.6577	7201.4722
1191.6594	15021.644
1192.67	7716.2231
END IONS

BEGIN IONS
TITLE=6819: Scan 22226 (rt=6265.89) [D:\L1aex-Pool22-080823-02a.raw]
PEPMASS=811.38108 46744.656
CHARGE=3+
SCANS=22226
RAWSCANS=sn22226
RTINSECONDS=6265.8898
161.12608	1967.317
161.59596	2030.5143
169.29564	2478.1917
173.54239	2052.3884
204.08742	2282.5054
213.89255	2367.4524
322.32822	2457.8218
339.85587	2415.5996
376.53418	2368.8489
486.14328	2540.6387
542.28436	2421.7891
646.18311	2500.9836
694.17432	2782.5232
698.75165	2668.113
1062.4531	2904.5942
1411.9926	2908.0166
1842.1848	3067.5767
END IONS

BEGIN IONS
TITLE=6820: Scan 22227 (rt=6266.07) [D:\L1aex-Pool22-080823-02a.raw]
PEPMASS=407.90727 40513.75
CHARGE=3+
SCANS=22227
RAWSCANS=sn22227
RTINSECONDS=6266.0696
118.32115	1860.3805
125.32925	1670.5748
126.4453	1662.9181
169.84366	2041.7783
208.71001	2447.2886
213.06706	2312.2656
264.94934	2351.8909
407.16962	4839.3008
544.58307	2540.8521
805.27051	3362.3496
1038.4059	2900.343
END IONS

BEGIN IONS
TITLE=6821: Scan 22228 (rt=6266.25) [D:\L1aex-Pool22-080823-02a.raw]
PEPMASS=515.28898 55215.688
CHARGE=2+
SCANS=22228
RAWSCANS=sn22228
RTINSECONDS=6266.2496
237.64088	2503.5134
266.45029	2403.874
271.68961	2643.9929
275.55447	2631.8391
440.45496	2488.7739
481.34494	2627.5273
520.19769	2943.8645
793.17151	2645.1252
804.5907	3533.4067
1027.5918	13446.541
1028.6041	8252.5254
1957.4187	2976.3125
END IONS

BEGIN IONS
TITLE=6822: Scan 22229 (rt=6266.43) [D:\L1aex-Pool22-080823-02a.raw]
PEPMASS=470.27301 59083.594
CHARGE=2+
SCANS=22229
RAWSCANS=sn22229
RTINSECONDS=6266.4294
106.65791	1539.8074
110.45042	1721.4932
110.66522	1570.9912
118.9298	1814.2261
133.41449	1838.6936
168.3416	2372.7913
175.40388	2199.6379
180.65132	2248.54
211.78001	2584.2837
212.14876	2014.3427
251.1315	2536.4353
265.048	2149.5945
271.23471	2220.2178
300.03891	2594.0076
358.46011	2681.999
939.53906	13190.974
940.54755	5126.6367
END IONS

BEGIN IONS
TITLE=6823: Scan 22232 (rt=6266.96) [D:\L1aex-Pool22-080823-02a.raw]
PEPMASS=618.34664 60058.719
CHARGE=2+
SCANS=22232
RAWSCANS=sn22232
RTINSECONDS=6266.958
112.81586	1461.8135
120.24062	1532.4351
127.2591	1824.1708
141.45525	1739.3661
160.00197	2010.8593
163.32732	2047.4851
170.13892	2142.1992
171.67551	2602.688
186.77913	2335.2671
191.66388	2434.1021
208.42329	2202.0554
242.54591	2867.593
248.90311	2379.9407
251.86752	2424.4824
282.181	2379.8191
291.65973	2385.9321
416.24222	2718.4087
421.87555	2546.292
506.86169	2584.1086
529.17163	2574.4758
800.77863	2754.9636
END IONS

BEGIN IONS
TITLE=6824: Scan 22233 (rt=6267.14) [D:\L1aex-Pool22-080823-02a.raw]
PEPMASS=589.34414 300537.81
CHARGE=2+
SCANS=22233
RAWSCANS=sn22233
RTINSECONDS=6267.1383
110.71454	1638.0524
111.59461	1525.7454
117.02003	2022.3077
133.08611	20071.336
174.9574	2140.1001
175.09714	2695.1223
177.11258	9785.6836
181.59587	4387.8706
203.29617	2211.1865
243.12273	4007.8843
263.05582	2573.8428
287.1492	5245.7173
331.17587	2461.2073
348.06866	3138.124
375.2016	3490.3787
403.70779	3176.613
419.22839	3912.0691
463.25562	3802.2144
619.40204	2634.3105
1002.7539	3140.1355
1177.6815	114657.98
1178.686	58843.512
1179.6857	23183.115
END IONS

BEGIN IONS
TITLE=6825: Scan 22234 (rt=6267.31) [D:\L1aex-Pool22-080823-02a.raw]
PEPMASS=607.32478 45407.031
CHARGE=2+
SCANS=22234
RAWSCANS=sn22234
RTINSECONDS=6267.3139
128.89008	1800.4812
152.79172	1805.8656
155.95743	2331.2646
163.00195	2026.9514
236.56723	2432.9482
237.14177	2230.6716
239.09468	2531.3533
359.49438	2798.0591
367.37747	2820.8508
380.57596	2780.0105
576.435	2916.8071
794.46802	2828.0061
843.75464	2978.7153
933.48041	2699.8186
END IONS

BEGIN IONS
TITLE=6826: Scan 22235 (rt=6267.49) [D:\L1aex-Pool22-080823-02a.raw]
PEPMASS=515.28898 52664.563
CHARGE=2+
SCANS=22235
RAWSCANS=sn22235
RTINSECONDS=6267.4898
100.32064	1645.3621
102.30267	1468.991
108.08777	1420.0712
122.94034	1611.9557
133.08618	2530.4067
142.45485	1843.3586
147.4635	2357.8303
150.85751	1996.2039
181.60629	3028.2749
204.36606	2590.0986
214.71614	2321.2534
252.66516	2557.0288
293.87549	2404.1475
302.90521	2375.4136
599.00964	2744.5466
684.80573	2612.4658
826.961	3117.6147
1028.6179	4534.9414
END IONS

BEGIN IONS
TITLE=6827: Scan 22236 (rt=6267.66) [D:\L1aex-Pool22-080823-02a.raw]
PEPMASS=478.7861 50375.406
CHARGE=2+
SCANS=22236
RAWSCANS=sn22236
RTINSECONDS=6267.6647
101.56434	1452.7089
112.5714	1696.8801
123.66621	1700.3412
139.51834	1940.3468
148.44807	3184.1445
203.09552	2278.2925
214.43245	2397.4663
261.74396	2614.4397
264.17871	2821.0237
339.68356	2504.7
368.56082	2333.7395
720.97729	3167.2849
777.29443	2908.7605
880.68909	2834.676
956.5636	4585.9707
957.55219	3745.5188
END IONS

BEGIN IONS
TITLE=6828: Scan 22238 (rt=6268.02) [D:\L1aex-Pool22-080823-02a.raw]
PEPMASS=629.32264 97080.781
CHARGE=2+
SCANS=22238
RAWSCANS=sn22238
RTINSECONDS=6268.0159
115.77291	1878.9523
119.7111	1694.5438
124.6286	1704.9594
127.19337	1717.6442
140.46736	2136.364
148.40198	2018.2246
148.41069	2785.6816
148.41898	4572.9336
148.42798	7031.1255
148.43704	9680.832
148.45699	6171.4141
148.46652	4625.5054
148.47519	2178.2764
148.48399	2578.866
148.49269	2332.5168
206.23376	2471.3037
268.71832	2209.8066
283.26303	2799.4158
332.85577	2620.5654
436.78625	2827.0105
593.81555	3011.2036
1119.2894	2851.7002
1198.103	3311.4109
END IONS

BEGIN IONS
TITLE=6829: Scan 22240 (rt=6268.31) [D:\L1aex-Pool22-080823-02a.raw]
PEPMASS=575.8443 140523.41
CHARGE=2+
SCANS=22240
RAWSCANS=sn22240
RTINSECONDS=6268.3125
120.91626	1838.7162
126.91132	1668.1743
133.08626	5835.585
149.34319	1916.1184
177.11269	2393.749
181.60454	2783.541
200.82153	2485.9995
219.16765	2312.687
250.50471	2627.5706
256.9856	2685.6038
334.95126	2465.8604
354.12604	2549.4224
426.75546	2867.2896
492.53278	2797.6904
550.31213	3003.6785
726.49005	2571.2024
810.01917	2795.5828
1054.6173	3059.6768
1091.6362	8126.8389
1133.6571	15317.476
1134.6653	5445.064
1149.6395	12492.653
1150.6783	24330.844
1151.6841	18204.254
END IONS

BEGIN IONS
TITLE=6830: Scan 22241 (rt=6268.57) [D:\L1aex-Pool22-080823-02a.raw]
PEPMASS=503.27728 66551.188
CHARGE=2+
SCANS=22241
RAWSCANS=sn22241
RTINSECONDS=6268.5738
102.86256	1528.317
110.26895	1297.3447
113.99692	1642.1448
115.13392	2086.2642
115.18278	1449.8975
118.12069	1793.5649
126.14671	1578.9569
149.0451	3754.0222
158.50731	2562.4844
161.37534	1925.632
176.84077	2217.5583
180.41055	2372.4548
181.59604	2392.2581
213.6713	2344.4138
238.54767	2201.364
281.05237	2975.5254
299.06329	6908.8545
886.78125	3007.4121
1005.5508	9858.8223
1006.5496	4197.5117
END IONS

BEGIN IONS
TITLE=6831: Scan 22242 (rt=6268.77) [D:\L1aex-Pool22-080823-02a.raw]
PEPMASS=552.30747 40713.938
CHARGE=2+
SCANS=22242
RAWSCANS=sn22242
RTINSECONDS=6268.7699
104.03712	1921.0477
133.08572	1975.1851
157.50554	2285.2349
161.1678	2216.0496
185.83453	2335.6201
195.56781	2310.8655
289.13818	2741.3093
367.04263	2514.261
490.25534	2982.4434
747.62585	2721.9778
797.59052	2905.969
857.02747	2758.8315
END IONS

BEGIN IONS
TITLE=6832: Scan 22243 (rt=6268.95) [D:\L1aex-Pool22-080823-02a.raw]
PEPMASS=581.31017 39709.5
CHARGE=2+
SCANS=22243
RAWSCANS=sn22243
RTINSECONDS=6268.9452
111.01354	1622.0139
132.64619	1854.7837
142.16402	2109.5322
226.47375	2178.2849
269.4884	2275.8508
285.22321	2437.437
297.60248	2583.2551
378.58289	2907.698
431.02023	2738.4595
760.19366	2853.0903
952.59784	2876.1287
1020.9896	3054.6543
END IONS

BEGIN IONS
TITLE=6833: Scan 22244 (rt=6269.13) [D:\L1aex-Pool22-080823-02a.raw]
PEPMASS=567.33106 402596.78
CHARGE=2+
SCANS=22244
RAWSCANS=sn22244
RTINSECONDS=6269.126
111.04436	2070.8428
112.96016	1842.5657
120.90329	1764.9633
133.08615	25585.754
137.05997	3085.9094
141.70313	2082.5627
143.96675	2073.7129
145.99707	2320.207
147.70129	2267.45
155.07071	3721.062
159.83064	2359.6426
167.88478	2110.4797
177.11226	7533.9526
178.11473	2356.2976
195.12282	3246.1868
224.63123	2902.4165
234.66284	2446.7188
241.13541	2465.8164
243.31551	2342.2578
279.18405	2655.2378
293.02213	2704.8623
331.17615	2860.8943
353.21765	2905.5364
375.20212	3846.1692
411.04602	2538.2393
411.99582	2421.7305
419.22958	4050.5076
445.68695	2424.5867
479.65015	3132.7681
618.28827	2945.2437
766.96539	2521.5449
825.65839	3125.8242
936.75397	2937.0701
1037.0266	2888.6086
1048.9038	2838.3518
1089.6377	3659.8704
1133.656	146755.95
1134.6597	78363.984
1135.6606	34131.578
END IONS

BEGIN IONS
TITLE=6834: Scan 22245 (rt=6269.3) [D:\L1aex-Pool22-080823-02a.raw]
PEPMASS=600.33499 72474.656
CHARGE=2+
SCANS=22245
RAWSCANS=sn22245
RTINSECONDS=6269.3016
112.92083	1684.9248
120.99093	1603.6296
125.31403	1827.4987
127.86389	1770.9749
131.28535	1880.7461
136.86913	1838.6641
151.60634	2079.3354
164.83946	2465.9158
170.69342	2556.2915
187.30414	2348.7146
192.74518	2135.5867
396.08862	3218.5122
479.3255	2903.7026
483.01025	2528.0259
577.35211	2800.9797
891.02966	2636.3184
1022.5491	2735.9497
1086.1582	2917.4021
1199.6616	10751.313
1200.6689	7368.165
END IONS

BEGIN IONS
TITLE=6835: Scan 22247 (rt=6269.66) [D:\L1aex-Pool22-080823-02a.raw]
PEPMASS=509.31247 49577.719
CHARGE=2+
SCANS=22247
RAWSCANS=sn22247
RTINSECONDS=6269.6572
103.3108	1695.1725
103.40957	1686.8486
113.55036	1681.4363
131.72021	1824.8669
152.14897	2266.6433
166.2659	2191.2129
169.04219	2250.9163
170.39145	1967.7413
181.60579	5093.3257
183.54547	2294.0735
248.4059	2125.9609
248.88615	2644.3723
300.4046	2562.8699
337.39914	2690.2209
341.35086	2655.8088
512.78363	2765.5569
775.88397	3174.9683
END IONS

BEGIN IONS
TITLE=6836: Scan 22251 (rt=6270.37) [D:\L1aex-Pool22-080823-02a.raw]
PEPMASS=589.34429 287154.63
CHARGE=2+
SCANS=22251
RAWSCANS=sn22251
RTINSECONDS=6270.3666
115.43269	1716.9008
122.28523	1787.5883
133.08614	22749.652
135.43381	1902.288
142.38733	1912.9305
144.69	2064.0967
152.95992	2343.824
155.07059	3289.0042
177.11241	6234.3965
178.67592	2470.4895
195.32732	2170.7671
217.64453	2883.2222
221.13872	2506.4873
228.93768	2174.2334
243.12305	3267.573
265.1669	2371.8621
273.46362	2848.7922
287.14908	5420.7861
331.17596	3196.6318
373.33112	2966.5923
375.20367	3194.7485
401.99628	2528.3777
459.27835	2856.5588
463.25439	3242.3916
1177.6805	106332.32
1178.6837	52095.762
1179.6882	24563.832
END IONS

BEGIN IONS
TITLE=6837: Scan 22253 (rt=6270.72) [D:\L1aex-Pool22-080823-02a.raw]
PEPMASS=523.30448 60390.375
CHARGE=2+
SCANS=22253
RAWSCANS=sn22253
RTINSECONDS=6270.7186
103.31779	1843.5831
105.27423	1513.6954
106.0573	1524.0763
129.16782	2330.4663
135.33832	2033.6342
148.78357	2177.3479
163.98605	2195.8933
174.31789	2040.8411
177.50014	2268.0913
180.1976	2072.071
239.4584	2215.4749
290.09586	2638.6128
297.25446	2403.5874
299.37152	2894.259
326.17322	2408.5366
548.13922	2835.0129
629.24188	3179.2742
721.42542	3211.5132
783.47711	2841.478
794.2262	2719.6216
1045.5988	3627.1697
END IONS

BEGIN IONS
TITLE=6838: Scan 22257 (rt=6271.37) [D:\L1aex-Pool22-080823-02a.raw]
PEPMASS=597.85775 100528.56
CHARGE=2+
SCANS=22257
RAWSCANS=sn22257
RTINSECONDS=6271.3682
113.02249	1869.7471
114.19956	1792.5298
114.35354	1761.9578
130.44261	1893.9685
133.08624	3643.4514
143.40918	2285.0181
144.31076	2045.7672
146.7851	2013.5183
165.23978	2134.2102
177.1122	2572.4587
202.76469	2456.0725
216.66467	2321.7327
237.86728	2468.3975
279.09955	2478.0388
405.26044	2446.3901
442.83505	2612.6692
1135.6567	4170.2007
1177.6832	7670.3984
1178.6891	4716.9941
1193.6738	4330.3804
1194.707	21648.375
1195.7095	10173.84
END IONS

BEGIN IONS
TITLE=6839: Scan 22258 (rt=6271.63) [D:\L1aex-Pool22-080823-02a.raw]
PEPMASS=582.83437 79169.719
CHARGE=2+
SCANS=22258
RAWSCANS=sn22258
RTINSECONDS=6271.6289
114.37151	1618.2629
117.9678	1773.7584
118.24498	2020.6595
122.55708	1621.8419
124.6959	1751.7198
133.0862	2835.0142
147.43002	1892.7166
148.44028	2068.0486
164.43394	2619.7744
182.25764	2292.6514
221.10297	2118.8022
223.46301	2227.3279
230.23735	2602.8494
235.45515	2165.4358
286.88113	2734.5581
297.23648	2691.4207
437.24103	2467.6423
503.54547	2915.8572
571.46277	2707.8711
811.341	2482.2925
841.10779	2887.4014
1089.6227	3689.2778
1164.6625	12238.612
1165.6576	5186.8442
END IONS

BEGIN IONS
TITLE=6840: Scan 22259 (rt=6271.83) [D:\L1aex-Pool22-080823-02a.raw]
PEPMASS=585.31186 58945.781
CHARGE=2+
SCANS=22259
RAWSCANS=sn22259
RTINSECONDS=6271.8253
115.81057	1457.9745
117.37443	1999.2955
121.12109	1915.7028
128.94304	2084.7092
136.47292	1962.9299
139.37592	2035.5994
144.19009	2356.5679
148.44798	2651.6846
174.44998	2180.0383
208.41205	2703.7468
328.37131	2926.7625
515.97589	2663.2952
700.75726	2614.2578
780.08472	2782.5408
888.06934	2724.7896
1149.0704	3044.7361
1150.6881	4091.8193
1166.6689	4244.2632
END IONS

BEGIN IONS
TITLE=6841: Scan 22260 (rt=6272) [D:\L1aex-Pool22-080823-02a.raw]
PEPMASS=737.70821 35141.031
CHARGE=3+
SCANS=22260
RAWSCANS=sn22260
RTINSECONDS=6272.001
164.24467	2111.5703
171.45345	2333.3359
174.34416	2095.2529
254.76321	2398.8577
419.94678	2543.3877
597.70624	2605.9443
627.88666	2905.3721
682.04358	2775.116
699.0661	2872.5022
793.10535	3058.2446
1395.0254	2816.7017
END IONS

BEGIN IONS
TITLE=6842: Scan 22262 (rt=6272.36) [D:\L1aex-Pool22-080823-02a.raw]
PEPMASS=673.35065 49874.969
CHARGE=2+
SCANS=22262
RAWSCANS=sn22262
RTINSECONDS=6272.36
119.18655	2185.9343
127.95907	1785.1488
131.89763	2063.4849
152.02698	1866.5396
158.31187	2004.3527
160.00188	2187.5503
210.53275	2347.9634
218.80682	1960.5392
229.92641	2348.8611
232.59496	2469.925
241.05133	2393.6387
289.79224	2434.5195
399.65302	2645.1199
498.57468	2915.5364
856.17426	3437.8193
1266.7407	3140.7964
END IONS

BEGIN IONS
TITLE=6843: Scan 22263 (rt=6272.54) [D:\L1aex-Pool22-080823-02a.raw]
PEPMASS=619.87101 75930.844
CHARGE=2+
SCANS=22263
RAWSCANS=sn22263
RTINSECONDS=6272.5369
112.93032	1676.7511
117.3017	1939.2581
118.11991	1715.0505
126.24388	2292.2629
133.70438	1905.9597
140.85431	2179.2366
144.14961	2059.8616
144.28372	2267.9241
153.47722	1871.0165
173.76913	2373.2185
181.59525	2485.375
183.60182	2706.9805
185.11192	2165.2222
189.65297	2298.0107
206.31691	2277.4585
210.08011	3075.614
231.6917	2476.0349
247.16081	2344.0569
261.63272	2539.4072
375.30923	2774.5803
401.01059	2891.4915
778.48608	3241.0129
787.41315	2697.7629
889.54901	2523.6606
1069.8884	3332.2524
1141.6097	2727.6938
END IONS

BEGIN IONS
TITLE=6844: Scan 22264 (rt=6272.71) [D:\L1aex-Pool22-080823-02a.raw]
PEPMASS=658.34399 49505.031
CHARGE=2+
SCANS=22264
RAWSCANS=sn22264
RTINSECONDS=6272.713
127.48689	1920.8898
134.78601	1951.2322
138.68614	1739.9412
151.95267	2153.9031
161.31177	2424.4248
175.2796	2524.1865
181.60529	3506.3252
279.42484	2353.7473
337.30035	2723.2065
354.18677	2647.0278
394.20331	2825.7664
441.19476	2548.3323
450.68231	2503.481
649.41296	2452.6226
836.30804	2765.8523
896.59924	2528.1724
END IONS

BEGIN IONS
TITLE=6845: Scan 22265 (rt=6272.89) [D:\L1aex-Pool22-080823-02a.raw]
PEPMASS=509.81416 60163.563
CHARGE=2+
SCANS=22265
RAWSCANS=sn22265
RTINSECONDS=6272.8896
103.33862	1466.4777
103.5335	1415.4723
106.63386	1998.5768
106.9625	1530.0929
107.22962	1425.1989
111.00416	1530.3444
112.76814	1650.5601
125.71001	1810.2228
142.53185	1972.2148
144.30812	1916.7672
148.6955	1985.7395
155.11926	2075.2673
161.73341	2228.4092
182.48933	2159.77
189.61186	2204.2588
246.80591	2423.0242
447.8223	3194.6475
451.64014	2523.7751
482.82874	2837.4082
582.99274	2639.989
708.89215	2954.6584
768.5661	2766.052
780.91815	3146.9114
END IONS

BEGIN IONS
TITLE=6846: Scan 22267 (rt=6273.24) [D:\L1aex-Pool22-080823-02a.raw]
PEPMASS=609.84436 49773.438
CHARGE=2+
SCANS=22267
RAWSCANS=sn22267
RTINSECONDS=6273.2439
120.51515	1537.3156
127.45092	2141.0161
144.88815	2005.236
147.00716	2116.4509
164.58034	2229.1318
190.52608	2241.6589
223.52933	2301.9512
275.76471	2949.1765
315.17422	2386.5369
327.10526	2752.9126
409.93054	2547.061
708.31708	2632.1335
1064.1589	3593.0259
1100.3428	2706.7676
1217.6793	3291.6963
1218.7041	3572.0225
END IONS

BEGIN IONS
TITLE=6847: Scan 22270 (rt=6273.77) [D:\L1aex-Pool22-080823-02a.raw]
PEPMASS=556.30853 51696.406
CHARGE=2+
SCANS=22270
RAWSCANS=sn22270
RTINSECONDS=6273.7713
110.53293	1962.865
129.24406	1645.3875
129.70833	2024.0935
135.74586	1880.8019
136.71632	2126.8259
136.86781	1971.136
140.68085	2026.5443
164.43036	2296.0471
169.8111	2310.6704
181.60506	3407.3162
233.28992	2449.9556
259.04153	3150.1997
300.84525	2729.4382
351.80405	2640.8235
606.72528	2923.6206
889.13452	2721.9263
994.13934	2839.2229
END IONS

BEGIN IONS
TITLE=6848: Scan 22271 (rt=6273.95) [D:\L1aex-Pool22-080823-02a.raw]
PEPMASS=498.37808 100271.47
CHARGE=2+
SCANS=22271
RAWSCANS=sn22271
RTINSECONDS=6273.9467
120.10352	1690.4022
148.40063	2605.9585
148.41782	3816.3616
148.42761	5994.5981
148.43593	8225.5332
148.45547	8577.3574
148.46449	5114.3501
148.47348	3662.4329
148.48172	2493.7197
148.49873	3104.3696
148.50722	1777.2755
181.59666	3801.748
183.06761	2196.1021
206.27417	2347.5107
263.18643	2390.8142
309.3717	2489.7498
321.07498	2706.8379
354.41272	2473.0981
362.62848	2552.8689
472.58994	2684.6257
500.33508	2681.4094
572.32373	3317.2236
743.61761	2954.3767
END IONS

BEGIN IONS
TITLE=6849: Scan 22273 (rt=6274.24) [D:\L1aex-Pool22-080823-02a.raw]
PEPMASS=604.8476 64427.344
CHARGE=2+
SCANS=22273
RAWSCANS=sn22273
RTINSECONDS=6274.2435
112.0746	1734.1599
113.46965	1429.2369
115.11892	1727.6538
134.61214	1664.8955
136.44499	1794.0145
138.21501	2203.1165
143.99599	2115.7742
155.05389	2021.561
182.31859	2166.196
183.3401	2352.677
201.8965	2345.1077
204.92857	2237.521
274.38715	2494.6519
277.60367	2520.344
357.93399	2784.1584
449.93289	2861.8147
594.4834	3038.4316
595.39844	2855.0803
612.95819	2561.4077
660.0174	2675.7117
1208.6812	5159.4019
1209.6964	3930.0869
END IONS

BEGIN IONS
TITLE=6850: Scan 22275 (rt=6274.7) [D:\L1aex-Pool22-080823-02a.raw]
PEPMASS=708.34912 46329.844
CHARGE=2+
SCANS=22275
RAWSCANS=sn22275
RTINSECONDS=6274.6983
129.90428	1841.7264
141.82913	1791.2002
144.20419	1761.3625
158.67285	2385.8381
164.2681	2087.2219
166.99953	2160.7246
181.59521	2766.561
207.46117	2365.8142
220.44186	2524.3169
224.80202	2465.5515
249.1138	2248.9287
252.7458	2626.7148
269.57846	2398.5815
366.58505	2518.5171
385.34827	2847.1938
END IONS

BEGIN IONS
TITLE=6851: Scan 22276 (rt=6274.88) [D:\L1aex-Pool22-080823-02a.raw]
PEPMASS=609.34204 51423.406
CHARGE=2+
SCANS=22276
RAWSCANS=sn22276
RTINSECONDS=6274.8752
116.50199	1799.7842
127.1275	1802.9501
135.15602	1879.3955
137.22583	1749.4167
141.28099	1960.2515
166.61932	2059.4143
167.3987	1888.6572
181.60544	2416.7498
244.32671	2169.0542
273.79276	2852.2327
276.36453	2762.054
276.53284	2395.8423
405.22763	2843.0266
542.86896	2777.2568
545.91687	2609.0715
566.30371	2572.1687
813.70734	2607.7559
1217.679	3659.8687
END IONS

BEGIN IONS
TITLE=6852: Scan 22279 (rt=6275.41) [D:\L1aex-Pool22-080823-02a.raw]
PEPMASS=637.83634 56345.688
CHARGE=2+
SCANS=22279
RAWSCANS=sn22279
RTINSECONDS=6275.4063
148.16965	1706.4313
150.8777	2057.1802
153.89532	2093.9121
156.29758	2038.1223
170.38081	1961.72
181.59616	3364.353
199.7384	2110.4858
209.09355	2386.7581
214.03238	2630.9558
215.27669	2502.6084
244.73999	2439.4353
245.81395	2223.5818
246.58208	2502.8584
259.06604	2668.3936
276.08334	2490.2412
440.88492	2650.1738
668.02765	2702.4629
756.69128	3380.7625
982.69501	3482.5564
END IONS

BEGIN IONS
TITLE=6853: Scan 22282 (rt=6275.94) [D:\L1aex-Pool22-080823-02a.raw]
PEPMASS=529.97418 56385.063
CHARGE=3+
SCANS=22282
RAWSCANS=sn22282
RTINSECONDS=6275.9359
132.07779	1599.3413
135.02538	1567.65
139.49704	1855.6521
142.0829	2238.7888
148.4483	2914.9612
158.31319	1862.8279
167.06192	2140.3132
173.06653	2300.7166
181.60571	4433.6274
194.84883	2356.4585
200.62947	2299.062
209.80293	2145.613
228.50699	2467.3542
308.53186	2490.6794
725.27765	2684.3916
762.26001	2708.3237
1210.5591	3079.3533
1320.8649	2976.5017
1555.3483	2987.4468
END IONS

BEGIN IONS
TITLE=6854: Scan 22283 (rt=6276.11) [D:\L1aex-Pool22-080823-02a.raw]
PEPMASS=552.30789 46367.281
CHARGE=2+
SCANS=22283
RAWSCANS=sn22283
RTINSECONDS=6276.1135
109.90442	1566.4011
110.27085	1749.9993
117.32212	2297.2891
120.46244	1874.8011
128.05106	1590.2428
132.95892	1910.6206
142.93056	1919.2933
148.44182	2610.1995
151.47511	1759.5177
157.77785	2037.9861
173.05513	2051.7607
181.99889	2517.157
187.7673	2135.8655
241.84555	2550.3428
620.94415	2560.5344
638.177	3369.3862
1060.3397	2813.1682
END IONS

BEGIN IONS
TITLE=6855: Scan 22286 (rt=6276.58) [D:\L1aex-Pool22-080823-02a.raw]
PEPMASS=589.34454 205778.16
CHARGE=2+
SCANS=22286
RAWSCANS=sn22286
RTINSECONDS=6276.5846
112.40655	2067.4363
115.27846	1608.8933
124.55566	1782.5754
126.60884	1677.802
133.08635	21062.137
138.56702	1899.786
148.44814	3127.7876
150.27066	2197.6982
155.07118	2620.335
156.30101	2192.7339
177.11261	5609.5161
178.23895	2213.6692
195.12299	2366.2319
199.09697	4187.8877
233.21832	2597.1724
285.37357	2790.071
287.15204	3492.0835
300.86154	2550.1262
847.8656	3115.3745
1177.5382	4833.9556
1177.6815	70794.727
1178.6852	47427.457
END IONS

BEGIN IONS
TITLE=6856: Scan 22287 (rt=6276.85) [D:\L1aex-Pool22-080823-02a.raw]
PEPMASS=492.28643 97665.125
CHARGE=2+
SCANS=22287
RAWSCANS=sn22287
RTINSECONDS=6276.8456
111.48728	1584.5526
113.32502	1521.5074
118.27227	1539.2067
118.31521	1642.5793
118.7667	1555.7368
120.17638	1612.3759
122.38073	1873.7086
127.01833	1958.9467
133.08607	3806.5518
133.50407	1900.0487
134.18864	1832.9336
137.09232	2151.1145
145.90921	2224.8977
161.90363	2160.5215
179.42625	1851.0724
190.17618	2306.1221
210.592	2433.9468
219.05084	2441.7849
253.03201	2506.3975
290.24765	2489.2092
293.10449	2686.8213
426.58484	2620.6003
845.24438	2995.3569
884.34546	2642.7102
983.56512	21992.199
984.56866	13806.392
END IONS

BEGIN IONS
TITLE=6857: Scan 22288 (rt=6277.04) [D:\L1aex-Pool22-080823-02a.raw]
PEPMASS=500.79966 56933.75
CHARGE=2+
SCANS=22288
RAWSCANS=sn22288
RTINSECONDS=6277.0389
100.30255	1512.3818
112.54172	1540.7622
113.23579	1918.6901
121.0754	1776.0957
148.44772	3004.8164
155.5778	2153.7881
158.53336	2159.1265
159.64545	2339.9905
168.04115	1883.9869
293.38339	2833.7715
343.10327	3166.4556
355.11389	2866.5356
663.38721	2788.0378
724.61084	2886.2883
731.75153	2790.8093
1000.5945	8622.248
1001.5977	4412.3184
END IONS

BEGIN IONS
TITLE=6858: Scan 22289 (rt=6277.22) [D:\L1aex-Pool22-080823-02a.raw]
PEPMASS=629.32293 64078.781
CHARGE=2+
SCANS=22289
RAWSCANS=sn22289
RTINSECONDS=6277.2178
118.90675	1651.7372
121.78017	1988.026
131.22162	1677.7173
141.13921	2084.863
157.1918	2171.4819
159.04477	1933.3835
202.48851	2453.1497
211.93167	2146.8403
305.28244	2451.9395
426.51675	2589.3457
445.74271	2827.0186
501.13837	3377.1677
575.90985	2594.3491
630.09717	2782.4055
689.7536	2920.3311
690.47333	2656.2808
803.49738	2966.2991
918.33075	3112.6812
945.03668	2980.0305
1177.6746	4054.5872
END IONS

BEGIN IONS
TITLE=6859: Scan 22290 (rt=6277.39) [D:\L1aex-Pool22-080823-02a.raw]
PEPMASS=585.31203 40831.734
CHARGE=2+
SCANS=22290
RAWSCANS=sn22290
RTINSECONDS=6277.394
109.54194	1588.4976
160.22839	2052.2869
161.61913	2281.4556
215.70438	2318.5857
215.84563	2612.5696
331.92642	2933.5227
380.20001	2721.0193
507.83859	2796.4614
681.28107	3061.3508
716.14398	2695.4446
736.68939	2754.6392
1170.6281	2998.5552
END IONS

BEGIN IONS
TITLE=6860: Scan 22291 (rt=6277.57) [D:\L1aex-Pool22-080823-02a.raw]
PEPMASS=609.34192 51938.406
CHARGE=2+
SCANS=22291
RAWSCANS=sn22291
RTINSECONDS=6277.5698
119.5481	1700.5323
123.62571	1907.6266
160.98763	1901.1785
180.8894	2193.7617
181.60471	3455.1248
207.28145	2356.3948
282.11194	2271.5247
302.78857	2601.1934
320.28162	2368.7856
343.15118	2554.6108
394.34027	2799.6543
584.60394	2495.3801
599.35345	2992.8015
648.03192	2788.5012
1005.6437	3360.7883
1218.6782	3407.8914
END IONS

BEGIN IONS
TITLE=6861: Scan 22295 (rt=6278.27) [D:\L1aex-Pool22-080823-02a.raw]
PEPMASS=478.78657 79414.281
CHARGE=2+
SCANS=22295
RAWSCANS=sn22295
RTINSECONDS=6278.273
102.22298	1475.3361
106.60291	1524.7881
106.87878	1350.0674
107.76657	1819.6598
108.2616	1377.5559
108.63986	1845.3193
114.09173	1690.3785
122.0634	1953.436
132.27603	1840.4037
136.40016	1976.6501
137.72943	2084.7693
143.26329	2645.1003
154.80562	2306.5305
155.83208	1960.5049
187.19836	2689.2549
191.76045	2530.3464
208.97066	2536.7561
237.57341	2559.2998
357.27969	2535.7202
367.27869	2878.6094
429.88626	2867.4158
459.81757	2974.6304
669.31812	3496.1477
717.82098	3009.0879
914.40594	2969.9553
948.81207	2832.2747
957.56525	3797.009
958.55737	3076.4976
END IONS

BEGIN IONS
TITLE=6862: Scan 22298 (rt=6278.75) [D:\L1aex-Pool22-080823-02a.raw]
PEPMASS=619.87035 122386.47
CHARGE=2+
SCANS=22298
RAWSCANS=sn22298
RTINSECONDS=6278.7465
116.62017	1701.2631
122.42931	2255.4065
125.48306	1676.9624
128.4166	1749.8176
128.74988	1690.2733
129.14168	1768.6378
129.41946	1735.285
129.4373	1733.4587
133.08633	5164.7578
134.52466	1821.3379
140.74176	2206.363
148.44731	3451.9011
170.00299	2251.8127
183.10201	2453.1628
250.19971	2583.9397
295.10635	2678.3113
453.35715	3052.6226
454.24237	2682.2056
570.24774	2530.2749
902.73468	2882.5928
923.17395	2572.6052
1103.4554	3653.9231
1108.1587	2833.9934
1221.7024	6456.252
1238.734	30944.422
1239.7371	18267.125
END IONS

BEGIN IONS
TITLE=6863: Scan 22299 (rt=6279.01) [D:\L1aex-Pool22-080823-02a.raw]
PEPMASS=545.31777 70643.844
CHARGE=2+
SCANS=22299
RAWSCANS=sn22299
RTINSECONDS=6279.0076
106.97672	1463.5029
108.94748	1520.4363
148.44168	3127.1118
165.98268	1901.5524
169.25188	2824.0115
173.09607	2369.0586
181.59595	4244.1841
234.07494	2094.7749
234.70918	2591.9414
302.34323	2442.7969
308.86993	2908.7983
614.44611	2794.8062
689.2724	2830.8611
838.55688	2501.2493
985.60132	3111.8657
1089.6277	14779.64
1090.6381	8950.4229
END IONS

BEGIN IONS
TITLE=6864: Scan 22300 (rt=6279.2) [D:\L1aex-Pool22-080823-02a.raw]
PEPMASS=622.34803 63854.313
CHARGE=2+
SCANS=22300
RAWSCANS=sn22300
RTINSECONDS=6279.2049
122.18852	2025.3033
147.25505	1930.4558
148.44214	3132.6606
150.14268	2014.2655
156.53685	2068.7063
166.11322	2030.5172
167.1693	2318.2161
167.17764	2323.571
178.34518	2246.1157
213.96834	2145.8689
386.6611	2473.0159
405.74689	2595.6697
439.02795	2785.2959
452.88138	3571.0889
532.20996	2991.3845
827.60229	3328.1775
1061.1525	2995.1621
1243.6891	7138.8989
1244.6995	3307.0859
END IONS

BEGIN IONS
TITLE=6865: Scan 22301 (rt=6279.38) [D:\L1aex-Pool22-080823-02a.raw]
PEPMASS=706.39961 51973.75
CHARGE=2+
SCANS=22301
RAWSCANS=sn22301
RTINSECONDS=6279.3812
127.19492	2437.9714
130.72311	2032.3965
133.91243	2094.0208
146.48296	2118.7178
148.44054	2394.3372
155.85387	2485.5073
162.86139	2026.3319
176.36847	2331.6519
181.94273	2759.6848
193.6572	2515.0029
204.63135	2582.9834
256.70425	2597.5676
270.90692	2502.7429
357.56912	2810.0002
563.30945	3187.9165
1115.6449	2933.1458
1341.7808	3131.5149
END IONS

BEGIN IONS
TITLE=6866: Scan 22303 (rt=6279.73) [D:\L1aex-Pool22-080823-02a.raw]
PEPMASS=565.3158 49360.344
CHARGE=2+
SCANS=22303
RAWSCANS=sn22303
RTINSECONDS=6279.7338
111.60876	1621.8654
112.15252	1501.6791
115.64559	1592.8898
121.74376	1654.6897
126.11685	1990.9979
136.93179	1780.9045
145.89799	2299.9485
148.44766	2896.0938
181.60565	2972.9622
182.41428	2331.1011
184.27469	2533.1721
231.91956	2399.925
314.4299	2560.9607
391.54263	2613.2166
472.29132	2831.6384
807.47528	2585.3938
1129.621	4425.104
END IONS

BEGIN IONS
TITLE=6867: Scan 22305 (rt=6280.08) [D:\L1aex-Pool22-080823-02a.raw]
PEPMASS=508.29914 54413.75
CHARGE=2+
SCANS=22305
RAWSCANS=sn22305
RTINSECONDS=6280.084
100.53486	1678.1443
102.75447	1573.6898
109.88311	1501.9435
116.17886	1754.3949
117.90592	1660.1445
149.89937	1877.8779
150.30583	1887.9132
155.75369	1863.1115
166.84212	2524.0081
181.6062	3846.5693
182.0527	2391.8279
196.56578	2053.9556
210.76382	2073.6709
214.98959	2676.9216
238.70638	2540.4885
282.64914	2252.3647
507.73373	2818.1006
579.96594	2715.3718
581.16669	2917.1404
991.80792	2656.2339
END IONS

BEGIN IONS
TITLE=6868: Scan 22307 (rt=6280.43) [D:\L1aex-Pool22-080823-02a.raw]
PEPMASS=708.34784 117074.44
CHARGE=2+
SCANS=22307
RAWSCANS=sn22307
RTINSECONDS=6280.4336
122.27762	1778.5397
124.85379	1646.22
132.15794	2158.1882
143.97969	2022.9611
148.16397	2119.9604
148.36896	2349.3831
148.37802	1839.0393
148.39507	2680.9917
148.40318	2116.4041
148.41177	1938.7451
148.42062	4010.0598
148.42902	7899.5005
148.43758	11555.834
148.45737	7458.1445
148.466	5137.5205
148.47496	3480.6594
148.48276	2730.0884
152.4857	1777.5323
199.9312	2239.8259
265.55466	2433.5525
282.86179	2577.5227
392.30496	2483.5549
417.72092	2985.3501
560.31763	3128.6812
672.7796	2898.4712
694.28888	2743.5623
697.987	2680.5774
754.12939	2821.8582
909.66211	2871.7217
1123.547	2840.5095
END IONS

BEGIN IONS
TITLE=6869: Scan 22309 (rt=6280.73) [D:\L1aex-Pool22-080823-02a.raw]
PEPMASS=567.33105 262483.75
CHARGE=2+
SCANS=22309
RAWSCANS=sn22309
RTINSECONDS=6280.7316
107.40462	1431.1891
112.48903	1618.9515
113.28312	1476.9843
115.1854	1691.0452
116.60882	1620.2692
121.35052	1877.976
124.05167	1695.9539
128.97145	1690.5889
133.08618	17073.268
155.07042	3815.9824
157.70966	2531.2441
165.21399	2640.5901
177.11244	5703.2646
199.09697	2790.196
221.16425	2328.6599
239.15115	2776.0759
272.44025	2257.781
302.83786	2534.387
375.202	3395.709
419.22626	3368.4104
426.09708	2433.4192
561.72461	2743.4419
931.72424	3115.4512
1077.8802	3002.8884
1133.6547	108230.71
1134.658	62968.203
END IONS

BEGIN IONS
TITLE=6870: Scan 22310 (rt=6280.99) [D:\L1aex-Pool22-080823-02a.raw]
PEPMASS=578.322 63120.875
CHARGE=2+
SCANS=22310
RAWSCANS=sn22310
RTINSECONDS=6280.9926
108.74754	1591.7106
128.62555	1562.9349
129.51501	1908.2384
131.69673	2168.5576
159.22263	1909.5636
160.84511	2133.6741
181.60741	2450.7729
187.3689	2634.5959
216.64226	2552.501
228.10519	2641.0652
257.94382	2828.3992
264.42004	2340.6956
312.53357	2765.0359
502.02829	2888.0005
645.9093	2685.5439
1155.639	10065.856
1156.6426	6509.2261
END IONS

BEGIN IONS
TITLE=6871: Scan 22311 (rt=6281.19) [D:\L1aex-Pool22-080823-02a.raw]
PEPMASS=651.33606 70510.375
CHARGE=2+
SCANS=22311
RAWSCANS=sn22311
RTINSECONDS=6281.1925
116.30044	1629.4368
121.05109	1827.6622
129.27185	1837.9592
139.73164	2373.708
141.31297	1899.0659
141.93913	1868.6487
144.00398	2275.863
148.4478	2133.0591
169.91357	1984.9624
181.59663	3315.3545
184.38162	2235.262
189.93036	2294.1807
201.88171	2308.0706
258.8071	2402.9727
312.88242	2621.4839
359.02896	3096.0945
360.24142	2440.4207
441.49347	2439.8594
505.42911	2997.9717
609.81073	2800.9519
660.20551	2861.9863
760.96436	3408.4043
1148.7881	3129.676
1221.7153	5189.4087
END IONS

BEGIN IONS
TITLE=6872: Scan 22314 (rt=6281.72) [D:\L1aex-Pool22-080823-02a.raw]
PEPMASS=631.35493 47052.125
CHARGE=2+
SCANS=22314
RAWSCANS=sn22314
RTINSECONDS=6281.7223
115.20397	1670.609
121.90709	1593.9143
126.25998	1905.5026
137.0061	1824.2506
137.10733	2006.9697
144.5741	1987.9028
151.40019	2047.2659
167.79007	2473.832
169.12552	2171.79
224.09782	2282.8542
235.03885	2498.2747
247.74898	2689.9539
256.65747	2620.5613
376.8573	2717.3123
486.5119	2743.2747
1261.7124	3684.7087
END IONS

BEGIN IONS
TITLE=6873: Scan 22316 (rt=6282.08) [D:\L1aex-Pool22-080823-02a.raw]
PEPMASS=636.31209 44187.969
CHARGE=2+
SCANS=22316
RAWSCANS=sn22316
RTINSECONDS=6282.0761
122.70135	1673.5156
142.22914	1970.2253
148.44141	2956.3523
159.39876	2010.3669
170.8277	2335.7437
181.60587	3290.5564
276.78705	3016.0488
283.76694	2432.4731
292.17947	2441.2102
310.92603	2648.2642
313.45734	2455.2063
330.5394	2785.2583
379.68796	2759.1609
524.47339	2578.0542
END IONS

BEGIN IONS
TITLE=6874: Scan 22317 (rt=6282.25) [D:\L1aex-Pool22-080823-02a.raw]
PEPMASS=551.8848 109447.56
CHARGE=2+
SCANS=22317
RAWSCANS=sn22317
RTINSECONDS=6282.2524
105.41474	1382.8242
105.85299	1399.3057
109.48861	1347.1335
117.61855	1826.4893
122.40507	1920.3563
132.07428	2191.7183
139.42697	2299.0591
142.82878	2040.7924
148.40903	1971.2041
148.41658	3710.3645
148.42494	6868.165
148.43439	7272.4551
148.4539	9535.8252
148.46266	6687.5894
148.47057	3613.8491
154.52469	2418.5505
177.51654	2178.0046
186.57259	2195.7668
198.31061	2574.488
286.86737	2568.8804
456.23447	2787.5735
530.1286	2427.3616
552.3869	3807.8242
632.7403	2868.4561
673.94067	2475.9937
781.0824	2694.4158
1103.6299	4911.6685
END IONS

BEGIN IONS
TITLE=6875: Scan 22319 (rt=6282.55) [D:\L1aex-Pool22-080823-02a.raw]
PEPMASS=574.32095 198347.59
CHARGE=2+
SCANS=22319
RAWSCANS=sn22319
RTINSECONDS=6282.5499
108.72218	1485.4343
111.04451	1906.0637
113.06017	2091.0569
115.88542	1663.9669
116.26421	1832.2511
128.78014	2242.8542
133.0863	14395.018
134.93239	1797.9336
139.87302	1861.1055
165.78981	2045.5425
177.1124	4291.6475
177.64517	2272.4124
188.2126	2070.8088
206.18625	2568.7144
220.76729	2293.6519
269.4592	2785.9382
305.36252	2257.0876
313.16776	2720.323
342.8653	2640.2371
351.85886	3062.9375
515.41168	2680.5698
1089.629	33913.223
1090.6312	19054.457
1129.637	3120.2427
1147.6355	45640.645
1148.6377	24527.105
END IONS

BEGIN IONS
TITLE=6876: Scan 22320 (rt=6282.81) [D:\L1aex-Pool22-080823-02a.raw]
PEPMASS=611.35759 169663.34
CHARGE=2+
SCANS=22320
RAWSCANS=sn22320
RTINSECONDS=6282.8107
125.12226	1625.0823
133.08629	12813.442
139.84796	1989.2037
155.07071	2863.1707
177.11279	3902.5376
214.89609	2423.3079
221.13776	2690.717
288.85437	2687.2078
319.67899	2356.1494
331.17719	4111.2397
375.20279	5264.5464
507.28247	3133.5122
673.81958	2481.5774
866.24762	2475.9631
1221.7072	62516.832
1222.7115	44428.199
END IONS

BEGIN IONS
TITLE=6877: Scan 22321 (rt=6283.01) [D:\L1aex-Pool22-080823-02a.raw]
PEPMASS=596.3341 106938.97
CHARGE=2+
SCANS=22321
RAWSCANS=sn22321
RTINSECONDS=6283.0058
122.80069	1757.6823
124.77213	1680.0826
127.67913	1719.1709
133.08633	7663.4741
133.35983	1644.983
142.25363	1821.8993
145.71083	1986.531
150.75906	1734.4395
155.07039	2316.3445
158.39445	1927.4746
164.12621	2198.9958
172.40527	1960.8773
193.13321	2172.9746
223.59801	2338.2297
333.10657	2824.6248
392.82697	2381.4622
399.61737	2618.343
416.71951	3126.4316
1133.6561	16513.607
1134.6678	6672.1636
1191.6603	14538.091
1192.6685	17311.633
END IONS

BEGIN IONS
TITLE=6878: Scan 22322 (rt=6283.19) [D:\L1aex-Pool22-080823-02a.raw]
PEPMASS=407.90738 48197.625
CHARGE=3+
SCANS=22322
RAWSCANS=sn22322
RTINSECONDS=6283.1858
115.0437	1644.4983
115.12299	1737.1539
117.82696	1684.2069
120.28283	1846.3384
122.53296	1977.9695
134.4682	1961.2042
140.77261	1920.2036
142.99031	1767.183
165.31516	2319.6453
269.0853	2435.0735
344.73279	3313.5378
407.16968	3458.6792
407.20392	3819.7954
632.25488	3066.0583
1094.2738	2774.8857
END IONS

BEGIN IONS
TITLE=6879: Scan 22324 (rt=6283.54) [D:\L1aex-Pool22-080823-02a.raw]
PEPMASS=551.88483 76383.031
CHARGE=2+
SCANS=22324
RAWSCANS=sn22324
RTINSECONDS=6283.5372
110.36787	1506.8749
116.06714	1382.6864
119.87423	1726.3224
126.08437	1586.2777
134.28491	1726.5156
139.0083	1908.259
141.71236	1963.7029
148.94203	2144.6296
155.56821	1922.1836
157.69284	2326.5737
158.39206	2128.4463
177.94769	2223.7966
181.60461	3187.6628
194.91759	2116.0437
200.35349	2355.7795
242.23969	2602.3167
258.77994	2716.8704
275.69427	2365.7869
349.97278	2565.5454
551.88489	8491.75
552.38788	2996.4854
764.63239	2749.47
842.66577	2757.8132
947.3576	2975.7634
1027.8423	3045.5042
1032.5164	2949.3958
1051.3672	2760.4255
END IONS

BEGIN IONS
TITLE=6880: Scan 22326 (rt=6283.89) [D:\L1aex-Pool22-080823-02a.raw]
PEPMASS=619.87082 71614.719
CHARGE=2+
SCANS=22326
RAWSCANS=sn22326
RTINSECONDS=6283.8883
113.93676	1600.6563
120.06276	1627.7183
121.0777	1767.2413
121.57302	1659.9402
121.71513	1719.3655
121.7647	1622.6685
129.64238	1823.7815
130.91479	2060.9126
133.84117	2152.156
151.37593	1879.2548
152.64792	1991.3149
162.34392	1986.9253
177.11244	2863.48
208.02682	2498.7622
254.63968	2910.1121
278.68903	2688.5415
284.20111	2351.7939
308.86697	2220.5508
311.19604	2501.6399
390.36899	2748.8645
404.36957	2659.9846
445.04898	2931.2119
498.04718	2842.5479
1235.6854	4703.6807
END IONS

BEGIN IONS
TITLE=6881: Scan 22327 (rt=6284.06) [D:\L1aex-Pool22-080823-02a.raw]
PEPMASS=822.9028 52450
CHARGE=2+
SCANS=22327
RAWSCANS=sn22327
RTINSECONDS=6284.0644
143.13397	1890.9308
143.93675	1713.355
148.4474	4622.4512
149.77028	1925.91
155.00813	1886.521
159.27995	1923.5438
160.47223	2159.1138
188.06686	2573.3816
190.65935	2442.4561
309.40393	2733.4951
326.99695	2567.7534
417.97122	2934.1482
496.51886	2561.7371
655.01074	2879.3933
700.00378	2915.0068
757.37671	2697.019
951.03613	2906.0842
END IONS

BEGIN IONS
TITLE=6882: Scan 22328 (rt=6284.24) [D:\L1aex-Pool22-080823-02a.raw]
PEPMASS=587.32912 54780.25
CHARGE=2+
SCANS=22328
RAWSCANS=sn22328
RTINSECONDS=6284.2425
108.43197	1956.2085
113.58733	1586.2677
114.0334	1786.3575
117.80412	1446.3424
120.68447	1868.0654
122.51786	1661.0138
123.68242	2065.9382
126.03398	1924.6389
134.22862	2140.5146
135.07771	2163.4614
173.40625	2253.3799
262.75415	2390.2568
352.36108	2577.0239
426.36615	2377.947
459.09158	2711.394
493.82953	2515.375
553.03021	2494.6792
553.7218	3212.6289
553.77026	2464.5388
875.27209	3280.948
902.87347	2822.0356
END IONS

BEGIN IONS
TITLE=6883: Scan 22330 (rt=6284.6) [D:\L1aex-Pool22-080823-02a.raw]
PEPMASS=626.36149 53397.688
CHARGE=2+
SCANS=22330
RAWSCANS=sn22330
RTINSECONDS=6284.5968
113.06069	1784.5417
115.46628	1854.4585
116.41543	1699.6403
121.73804	1684.9818
131.76216	1761.4384
144.25885	1875.6454
181.0914	2088.2615
188.80286	2644.9744
200.46188	2441.9976
203.95612	2021.2
209.62518	2346.8777
214.62532	2374.8047
221.80365	2585.0176
313.43948	2326.3347
557.62469	2625.113
825.69397	2958.7429
1133.3727	2749.7417
1252.7263	4016.678
END IONS

BEGIN IONS
TITLE=6884: Scan 22331 (rt=6284.77) [D:\L1aex-Pool22-080823-02a.raw]
PEPMASS=523.62834 55451.813
CHARGE=3+
SCANS=22331
RAWSCANS=sn22331
RTINSECONDS=6284.773
101.40573	1596.1213
107.14031	1621.6097
107.70635	1458.5867
109.4248	1582.8361
110.0658	1495.088
111.80515	1608.9998
115.57069	1630.7977
125.89825	1780.6029
155.9657	2017.8159
181.59583	4315.0391
283.6116	2626.1575
295.14514	2799.3071
340.46365	2945.1479
353.18903	2573.2849
520.86346	2803.0681
593.78693	2310.2229
634.71582	2881.7627
727.40417	2617.6021
796.17554	2718.4702
1051.2024	2803.8218
END IONS

BEGIN IONS
TITLE=6885: Scan 22332 (rt=6284.95) [D:\L1aex-Pool22-080823-02a.raw]
PEPMASS=581.31065 43866.813
CHARGE=2+
SCANS=22332
RAWSCANS=sn22332
RTINSECONDS=6284.9482
153.57146	2156.9404
165.76797	2205.5688
168.61224	1877.6152
173.21388	2085.1221
182.33847	2261.5698
195.10818	2362.8499
229.00281	2143.4702
267.97543	2771.1335
336.70901	2653.0933
871.50238	3092.1025
969.29401	2677.6042
1081.7893	3572.5566
1338.1868	3121.8101
END IONS

BEGIN IONS
TITLE=6886: Scan 22333 (rt=6285.13) [D:\L1aex-Pool22-080823-02a.raw]
PEPMASS=457.29931 38295.875
CHARGE=2+
SCANS=22333
RAWSCANS=sn22333
RTINSECONDS=6285.1307
127.9262	2170.6011
145.11012	2015.4431
148.4483	2859.6963
161.48573	1945.9984
162.87297	2196.0466
207.66431	2386.7083
218.9892	2270.2805
237.10057	2377.8516
329.573	2802.0264
530.88074	2594.4883
724.69647	2763.9126
END IONS

BEGIN IONS
TITLE=6887: Scan 22334 (rt=6285.31) [D:\L1aex-Pool22-080823-02a.raw]
PEPMASS=607.32481 108500.06
CHARGE=2+
SCANS=22334
RAWSCANS=sn22334
RTINSECONDS=6285.3085
114.26661	1681.5199
129.06673	1867.1252
131.92068	1979.5227
140.09245	1907.5491
148.35948	1969.2517
148.40268	1909.7321
148.41141	2802.1638
148.41969	3631.0066
148.42899	7090.5547
148.43776	11935.388
148.45714	9161.6445
148.46651	5357.6406
148.47414	2145.5166
148.50914	1846.5619
179.12862	1966.5045
180.07962	2127.6255
184.98077	2312.8176
196.02809	2260.9961
206.43344	2394.0657
215.30847	2421.428
221.97166	2310.8818
226.75269	2724.021
315.57843	2747.6382
387.711	2871.4092
594.97717	2624.9226
649.0506	2672.9402
1152.3496	2968.7407
END IONS

BEGIN IONS
TITLE=6888: Scan 22336 (rt=6285.61) [D:\L1aex-Pool22-080823-02a.raw]
PEPMASS=470.2729 65985.406
CHARGE=2+
SCANS=22336
RAWSCANS=sn22336
RTINSECONDS=6285.6065
107.03471	1687.1222
119.49849	2107.1284
119.60407	1753.5264
127.71883	1962.0472
133.08655	2072.9795
138.99358	1916.7208
173.90886	2182.2307
175.68134	2145.9082
180.54619	2642.1172
181.60608	2664.7356
237.92836	2247.4421
284.85327	2347.9397
313.83835	2387.572
317.90961	2715.1958
434.6687	3104.4121
752.16119	3174.2742
841.40344	3549.9312
939.539	11210.879
940.54602	5048.8579
END IONS

BEGIN IONS
TITLE=6889: Scan 22337 (rt=6285.87) [D:\L1aex-Pool22-080823-02a.raw]
PEPMASS=478.78592 56284.25
CHARGE=2+
SCANS=22337
RAWSCANS=sn22337
RTINSECONDS=6285.8675
108.32537	1788.6775
110.84091	2010.0596
117.50658	1802.1311
118.94533	1821.5228
133.43608	1883.9023
135.26819	2188.668
137.10219	2153.3413
156.14766	2157.4207
174.04756	2441.7576
187.63446	2204.675
187.71642	2491.3574
228.9062	2297.8618
278.43207	2630.1721
289.39243	2362.6982
321.66367	2415.76
343.57941	3025.4253
430.34122	2550.2866
434.87204	2751.9277
858.87805	2676.2261
END IONS

BEGIN IONS
TITLE=6890: Scan 22339 (rt=6286.23) [D:\L1aex-Pool22-080823-02a.raw]
PEPMASS=626.36192 48923.688
CHARGE=2+
SCANS=22339
RAWSCANS=sn22339
RTINSECONDS=6286.2287
121.24575	1688.8658
129.65443	1917.9583
140.63628	1992.8203
161.68152	2086.6343
164.99185	2088.762
191.78545	2500.5791
317.66144	3407.8857
355.09735	2682.3647
409.5018	2456.5425
410.72922	2506.1414
574.73138	2790.4097
598.44751	3063.1985
745.67963	2932.1965
977.84882	3256.209
1251.7125	3398.363
END IONS

BEGIN IONS
TITLE=6891: Scan 22341 (rt=6286.58) [D:\L1aex-Pool22-080823-02a.raw]
PEPMASS=413.58313 47357.344
CHARGE=3+
SCANS=22341
RAWSCANS=sn22341
RTINSECONDS=6286.5811
112.3403	1573.0688
116.14129	1758.8275
117.25144	1514.231
119.90788	1778.64
140.56738	2004.8771
165.60567	2177.9861
172.42929	2207.6511
195.79749	2124.2502
393.04938	3716.3708
410.0994	2501.5325
413.2699	2949.6565
628.79285	2544.8767
652.38043	2706.1006
775.25415	2903.2612
887.10522	2684.4316
END IONS

BEGIN IONS
TITLE=6892: Scan 22343 (rt=6286.93) [D:\L1aex-Pool22-080823-02a.raw]
PEPMASS=601.47148 40988.406
CHARGE=3+
SCANS=22343
RAWSCANS=sn22343
RTINSECONDS=6286.9324
122.48712	1678.5608
159.19469	2167.3267
179.02196	2230.5867
194.3698	2711.6208
199.36758	2307.2786
199.65633	2611.0891
225.1261	2551.6655
241.7037	2442.1099
249.18172	2465.3308
286.48438	2563.793
287.0882	2523.7747
456.04474	2915.5005
825.89801	2855.1807
END IONS

BEGIN IONS
TITLE=6893: Scan 22345 (rt=6287.29) [D:\L1aex-Pool22-080823-02a.raw]
PEPMASS=659.34604 41876.188
CHARGE=2+
SCANS=22345
RAWSCANS=sn22345
RTINSECONDS=6287.289
121.33868	1994.1886
121.34433	1842.9425
154.31342	1957.8805
159.50554	2029.0111
165.03728	1968.809
185.50165	2232.0354
223.41165	2977.0466
229.07928	2320.2612
235.64203	2456.9922
254.64333	2540.0547
635.90167	2873.04
658.83746	3018.1443
1238.7374	3464.5662
END IONS

BEGIN IONS
TITLE=6894: Scan 22346 (rt=6287.47) [D:\L1aex-Pool22-080823-02a.raw]
PEPMASS=379.17337 53525.406
CHARGE=2+
SCANS=22346
RAWSCANS=sn22346
RTINSECONDS=6287.4656
120.65159	1743.5237
121.08422	1969.0938
135.52888	1917.7484
178.18755	2011.3488
178.79036	2325.0144
179.57634	2335.5405
198.09879	2576.3596
321.86929	2427.9993
377.52945	2507.8904
379.17462	8892.9209
379.25644	5025.478
601.46973	2893.9966
666.41486	2813.6704
741.87415	3146.7581
END IONS

BEGIN IONS
TITLE=6895: Scan 22349 (rt=6287.94) [D:\L1aex-Pool22-080823-02a.raw]
PEPMASS=575.84471 121881.34
CHARGE=2+
SCANS=22349
RAWSCANS=sn22349
RTINSECONDS=6287.9392
112.98957	1612.3812
120.26049	1632.9235
123.67506	1916.1879
133.08646	6373.4521
136.27989	1827.6158
137.92285	2086.4465
179.55258	2110.5115
181.59669	2826.2681
430.64673	2883.4326
716.21613	2632.1355
720.9704	2618.8413
1040.0082	2848.3284
1091.6349	9925.4238
1092.6344	4266.1377
1133.6558	17286.84
1134.649	4945.438
1149.642	13146.879
1150.6815	21076.723
1151.6844	11512.407
END IONS

BEGIN IONS
TITLE=6896: Scan 22350 (rt=6288.2) [D:\L1aex-Pool22-080823-02a.raw]
PEPMASS=618.34742 47117.688
CHARGE=2+
SCANS=22350
RAWSCANS=sn22350
RTINSECONDS=6288.1999
122.46613	1998.3488
160.46793	2774.2456
162.32718	1956.7249
169.28288	2049.2117
197.91582	2322.1541
224.26845	2369.7275
224.83022	2320.4546
504.5144	2680.7859
579.54718	2832.0183
630.36542	2786.2708
699.43695	2594.2256
916.86279	3391.3501
1236.7072	5193.8828
END IONS

BEGIN IONS
TITLE=6897: Scan 22351 (rt=6288.39) [D:\L1aex-Pool22-080823-02a.raw]
PEPMASS=581.31081 58247.938
CHARGE=2+
SCANS=22351
RAWSCANS=sn22351
RTINSECONDS=6288.394
122.62471	1489.6387
128.06212	1715.7139
128.83061	2302.5234
138.88069	2176.4194
138.92693	2009.2343
144.2666	2177.4209
148.44829	2436.4785
153.85034	2158.0986
164.41075	2012.1318
222.99902	2873.0708
255.30093	2265.9902
287.78751	2631.1694
312.98395	2509.2161
356.26797	2786.7852
389.10416	2763.0244
668.94995	3314.0042
714.62225	3496.9573
802.60669	2668.3987
964.24463	2793.1956
END IONS

BEGIN IONS
TITLE=6898: Scan 22354 (rt=6288.87) [D:\L1aex-Pool22-080823-02a.raw]
PEPMASS=582.83436 89545.969
CHARGE=2+
SCANS=22354
RAWSCANS=sn22354
RTINSECONDS=6288.8699
111.9319	1612.0327
133.08629	3182.2358
137.99352	1996.2631
156.64247	1929.2621
161.8754	2570.0959
195.57397	2630.5027
218.29373	2565.5305
237.43645	2148.5085
311.97577	2499.5229
344.01279	2428.9412
541.2641	2324.1504
774.00293	2546.3354
797.7489	2635.9678
802.42834	3072.3333
927.84131	2684.4199
1059.7274	2791.1631
1089.6261	3642.1899
1107.6581	4037.0918
1147.6368	3531.0591
1148.6378	3461.3733
1164.6606	15242.751
1165.6628	8209.8721
END IONS

BEGIN IONS
TITLE=6899: Scan 22355 (rt=6289.13) [D:\L1aex-Pool22-080823-02a.raw]
PEPMASS=597.85795 100386
CHARGE=2+
SCANS=22355
RAWSCANS=sn22355
RTINSECONDS=6289.1316
113.71848	1883.4205
118.14461	1669.0487
119.1685	1971.9504
121.98496	1885.0632
126.48293	2029.991
133.08638	4142.2495
143.00214	2075.0273
155.15752	2039.6639
155.63783	2288.552
171.07962	2383.6108
181.58096	2497.302
181.59526	2974.8
234.24844	2444.324
246.37489	2309.2949
256.16339	2489.7161
259.09164	2291.7122
260.26138	2678.1934
262.10788	2424.3643
365.1655	2653.7522
751.19305	3315.9448
1161.0466	2774.7002
1177.682	4043.7717
1193.6874	3263.5334
1194.7053	18720.902
1195.7098	11079.29
END IONS

BEGIN IONS
TITLE=6900: Scan 22357 (rt=6289.5) [D:\L1aex-Pool22-080823-02a.raw]
PEPMASS=530.31288 43047.438
CHARGE=2+
SCANS=22357
RAWSCANS=sn22357
RTINSECONDS=6289.5034
107.67279	1662.3547
146.41646	2151.7209
162.05228	2181.3474
166.1926	2084.0833
181.60625	3624.9287
183.35722	2461.8044
204.84052	2234.8306
207.92625	2534.2524
260.02927	2491.9736
343.55325	2694.9819
389.39023	2580.5608
963.48657	2960.553
1059.6118	3006.4321
END IONS

BEGIN IONS
TITLE=6901: Scan 22358 (rt=6289.68) [D:\L1aex-Pool22-080823-02a.raw]
PEPMASS=600.33645 50459.781
CHARGE=2+
SCANS=22358
RAWSCANS=sn22358
RTINSECONDS=6289.6791
118.82027	1688.6913
121.34585	1912.6798
126.76437	2020.9202
127.9897	1641.1365
137.42265	2044.3312
147.0797	2148.1692
148.44763	2748.3142
148.51495	1787.4344
159.41901	2087.6338
162.22485	2318.7495
235.59793	2677.4121
274.37747	2831.7249
288.3219	2631.5278
289.61203	2305.5847
331.34479	2685.5049
533.57855	2505.1079
539.99084	2861.7922
708.42749	2875.7073
END IONS

BEGIN IONS
TITLE=6902: Scan 22359 (rt=6289.86) [D:\L1aex-Pool22-080823-02a.raw]
PEPMASS=515.28912 54545.469
CHARGE=2+
SCANS=22359
RAWSCANS=sn22359
RTINSECONDS=6289.855
103.8288	1370.2075
104.11098	1753.1556
104.65068	1690.6396
109.45051	1376.7306
110.59698	1686.7556
122.03207	1586.9055
128.71622	1692.2643
129.57205	2178.9126
133.08676	1974.7262
139.07889	2125.7117
148.44771	2537.6936
155.82072	1997.0085
172.25148	2240.7966
224.58026	2662.7908
486.93518	3144.8018
563.97577	2433.7932
815.2417	2731.6077
878.0285	2995.5503
1004.1163	3460.4055
1029.6003	3204.0134
END IONS

BEGIN IONS
TITLE=6903: Scan 22361 (rt=6290.21) [D:\L1aex-Pool22-080823-02a.raw]
PEPMASS=706.40106 40923.594
CHARGE=1+
SCANS=22361
RAWSCANS=sn22361
RTINSECONDS=6290.2076
189.40311	2308.1462
196.85719	2138.647
197.65407	2445.4304
350.10727	2458.7007
353.65347	2350.6191
357.42877	2609.5298
414.30942	2782.6624
710.72699	3633.0598
804.66931	2957.4541
849.78546	2818.4131
1267.2775	2851.6318
1412.785	2896.6123
1832.0961	3603.0356
END IONS

BEGIN IONS
TITLE=6904: Scan 22362 (rt=6290.39) [D:\L1aex-Pool22-080823-02a.raw]
PEPMASS=658.34418 44542.281
CHARGE=2+
SCANS=22362
RAWSCANS=sn22362
RTINSECONDS=6290.3874
117.78239	1758.866
120.30013	1719.4858
121.07835	1621.5487
123.04266	1700.4398
141.20398	2069.7927
153.57564	2552.6807
153.68845	2431.0454
218.50496	2159.8154
223.13213	2341.7271
256.08646	2448.5403
259.67404	2519.1318
311.90497	2402.9502
361.46814	2704.886
508.99045	2775.6431
600.73376	3040.5107
END IONS

BEGIN IONS
TITLE=6905: Scan 22364 (rt=6290.74) [D:\L1aex-Pool22-080823-02a.raw]
PEPMASS=551.88508 119932.92
CHARGE=2+
SCANS=22364
RAWSCANS=sn22364
RTINSECONDS=6290.7427
104.20691	1457.0747
105.77661	1505.0325
110.10436	1398.0789
112.5085	1607.0237
113.43332	1909.302
123.3045	2029.4374
130.3219	1754.6354
133.08574	2398.491
142.03212	2233.4619
149.9655	1994.1201
181.60558	2099.8115
194.83231	2571.9905
209.05974	2074.6724
215.82492	2996.9697
222.40385	2224.8367
277.51752	2810.6914
335.3208	2629.1074
551.8858	28048.539
552.38654	19789.871
552.89014	3873.3665
587.65924	3090.9819
744.51935	3472.9399
988.64905	3172.1948
990.65472	2865.0498
1102.7603	5021.8892
1103.7612	5553.6836
END IONS

BEGIN IONS
TITLE=6906: Scan 22368 (rt=6291.4) [D:\L1aex-Pool22-080823-02a.raw]
PEPMASS=604.84725 58325.375
CHARGE=2+
SCANS=22368
RAWSCANS=sn22368
RTINSECONDS=6291.3962
124.11954	2001.5795
125.57901	1877.3595
126.03109	1805.8627
133.08638	2854.7168
150.70041	2317.7937
181.59601	3139.4409
198.16771	2261.2642
200.99599	2130.8293
225.17171	2668.2795
229.76819	2541.1106
232.6051	2378.2813
281.66528	2586.1047
362.01367	2568.5249
581.02448	2604.8384
593.03381	3371.4263
922.25159	2989.7776
979.63165	2768.1455
1208.6919	6709.3081
END IONS

BEGIN IONS
TITLE=6907: Scan 22369 (rt=6291.66) [D:\L1aex-Pool22-080823-02a.raw]
PEPMASS=499.27578 62434.125
CHARGE=2+
SCANS=22369
RAWSCANS=sn22369
RTINSECONDS=6291.6573
102.33744	1461.1957
106.15938	1434.6257
106.29626	1564.3438
110.14281	1572.4948
112.83847	1604.7716
115.77615	1894.1421
121.51859	1664.5509
125.54292	1889.0677
127.55305	1794.6454
133.08626	2279.9229
148.44766	2971.7129
153.55081	2048.853
157.59801	2107.1287
175.56711	2388.0129
176.74461	2056.3713
178.11488	2180.1311
179.96695	2224.0354
181.5963	2297.9617
182.04756	1969.8285
196.77773	2243.3989
215.8782	2295.2854
436.98682	2413.8198
527.15912	2815.2234
997.54688	3710.791
998.54541	3465.1509
END IONS

BEGIN IONS
TITLE=6908: Scan 22371 (rt=6292.02) [D:\L1aex-Pool22-080823-02a.raw]
PEPMASS=559.2968 70535.063
CHARGE=2+
SCANS=22371
RAWSCANS=sn22371
RTINSECONDS=6292.0241
112.82666	1762.7219
119.23996	1640.3951
125.97471	1928.8943
134.51456	1889.679
137.0787	2082.7202
143.59546	1851.0219
148.9413	2326.7578
153.15831	2054.2092
165.52022	2567.835
208.38025	2649.0906
214.88818	2529.3596
243.27826	2617.9121
251.52934	2517.0498
258.84085	2325.7512
320.74927	2233.571
324.35358	2218.8098
341.07297	2354.6833
365.74802	2785.2598
393.92471	2635.8223
647.30072	3135.7617
764.2464	4066.5852
832.57751	2990.7317
885.09113	2767.4941
933.97217	2689.5168
945.30334	2857.0461
END IONS

BEGIN IONS
TITLE=6909: Scan 22372 (rt=6292.2) [D:\L1aex-Pool22-080823-02a.raw]
PEPMASS=508.29937 64947.219
CHARGE=2+
SCANS=22372
RAWSCANS=sn22372
RTINSECONDS=6292.1995
103.83497	1505.7606
103.85515	1536.561
103.98814	1438.4756
110.1718	1645.0709
111.72769	1560.5068
114.58603	1436.0303
121.90189	1656.1769
128.40169	1702.9591
141.79659	2114.7908
152.54337	2605.0605
168.5264	1893.8306
175.51239	2077.8108
181.6059	4690.9404
200.69789	2316.1775
206.12788	2371.9099
220.01976	2239.8647
290.65503	2724.3462
294.18082	2604.0188
314.43884	2757.7749
368.04147	2824.7056
494.04526	2506.2712
538.83124	2656.7751
631.69751	3160.6387
962.92584	3153.5168
END IONS

BEGIN IONS
TITLE=6910: Scan 22373 (rt=6292.37) [D:\L1aex-Pool22-080823-02a.raw]
PEPMASS=681.86174 115732.34
CHARGE=2+
SCANS=22373
RAWSCANS=sn22373
RTINSECONDS=6292.3742
124.18263	1687.849
124.23241	1661.3141
125.37672	1774.5175
128.20601	1619.7875
148.407	2087.9644
148.41595	2987.7063
148.42484	6262.4331
148.43355	8054.8105
148.45296	9214.9209
148.46193	7580.9438
148.4704	3468.8621
148.47949	2452.7964
148.48732	2037.4335
155.37964	2157.3135
156.70845	2375.2271
206.5968	2353.5933
210.41463	2577.7837
280.83743	2863.0439
331.62311	2504.0056
410.15839	2794.2075
418.2421	2854.2439
555.50299	2498.386
569.40045	2619.5276
691.81671	3219.0115
961.87408	2919.3064
1050.5488	2677.9568
1061.0182	2928.7305
1118.2531	3314.6199
1352.9364	3227.8896
END IONS

BEGIN IONS
TITLE=6911: Scan 22375 (rt=6292.67) [D:\L1aex-Pool22-080823-02a.raw]
PEPMASS=589.34452 234391.28
CHARGE=2+
SCANS=22375
RAWSCANS=sn22375
RTINSECONDS=6292.6729
109.41591	1773.882
109.6992	1404.2262
110.24352	1466.3605
111.0443	1980.8691
111.49924	1507.3219
113.97962	1799.7096
118.13628	1738.0571
118.33987	1657.4281
121.28366	1709.5686
129.11884	2410.6267
133.08618	12680.954
144.87032	2177.5327
148.44812	2777.8347
152.20401	2086.2239
154.30388	2002.642
155.91887	2135.3889
173.89937	2341.2009
177.11267	4040.9177
177.19286	2527.1506
196.5658	2057.5808
198.2175	2690.8284
266.18207	2477.2825
279.05283	2961.1733
284.39294	2846.7126
328.93021	2562.9355
419.22897	3530.2822
507.88834	2567.53
577.98914	3011.6421
718.94904	2944.5361
760.35077	2556.0635
896.83734	3097.6155
983.89124	2604.3037
1177.682	87336.336
1178.6848	51657.402
END IONS

BEGIN IONS
TITLE=6912: Scan 22376 (rt=6292.93) [D:\L1aex-Pool22-080823-02a.raw]
PEPMASS=492.28626 63034.375
CHARGE=2+
SCANS=22376
RAWSCANS=sn22376
RTINSECONDS=6292.934
101.52203	1958.2407
107.37295	1653.0917
110.30946	1740.42
115.47991	1841.5439
133.086	2910.5571
148.44095	2582.5962
172.56113	1971.3016
190.95062	2278.5566
196.46284	2479.0378
308.85468	2728.6858
323.82031	2781.0889
329.28186	3101.8486
418.26498	2590.6196
622.49878	2869.2622
699.43585	2508.4517
983.56616	11500.709
984.57086	6101.0786
END IONS

BEGIN IONS
TITLE=6913: Scan 22377 (rt=6293.13) [D:\L1aex-Pool22-080823-02a.raw]
PEPMASS=393.23201 64195.844
CHARGE=3+
SCANS=22377
RAWSCANS=sn22377
RTINSECONDS=6293.1345
114.36978	1569.5948
114.49709	1537.661
117.48759	2440.5833
127.96807	1626.8912
131.31764	1843.7036
140.61905	2071.6226
147.42325	1885.6282
162.56282	2074.3418
237.80624	2551.2996
256.80939	2258.1248
295.25867	2751.0891
341.10861	2659.0261
393.155	2799.7544
393.1904	12891.511
393.29919	7787.4351
588.41797	2578.5332
END IONS

BEGIN IONS
TITLE=6914: Scan 22378 (rt=6293.31) [D:\L1aex-Pool22-080823-02a.raw]
PEPMASS=603.32367 35178.688
CHARGE=2+
SCANS=22378
RAWSCANS=sn22378
RTINSECONDS=6293.3103
116.06631	1987.0934
160.66669	2016.0231
181.94221	2251.2234
197.46732	2327.5007
204.77785	2674.0195
311.11069	2419.2856
312.99866	2627.5015
379.05045	3214.4717
515.03656	2894.9832
1072.4349	2734.2305
END IONS

BEGIN IONS
TITLE=6915: Scan 22380 (rt=6293.66) [D:\L1aex-Pool22-080823-02a.raw]
PEPMASS=585.31204 76788.188
CHARGE=2+
SCANS=22380
RAWSCANS=sn22380
RTINSECONDS=6293.6649
109.35231	2100.3013
109.57347	1846.3253
115.53715	2209.0808
148.41956	3253.4287
148.42877	7558.7656
148.43739	10546.998
148.45663	7774.8765
148.46568	4995.063
148.47453	2907.3369
148.48305	2595.3657
148.50041	2147.2224
152.79202	2503.3538
565.82098	2763.5771
753.42322	3014.8354
END IONS

BEGIN IONS
TITLE=6916: Scan 22382 (rt=6293.97) [D:\L1aex-Pool22-080823-02a.raw]
PEPMASS=585.3118 47240.375
CHARGE=2+
SCANS=22382
RAWSCANS=sn22382
RTINSECONDS=6293.9658
111.14589	1824.271
114.76077	1466.6973
115.21487	1469.2527
117.26389	2021.5504
133.11751	2080.0356
134.66515	1909.7532
136.1337	1908.4783
217.75107	2362.7732
256.77777	3435.7947
320.06567	2560.1179
762.7674	2705.9089
1167.4757	3172.3198
1169.619	6380.2061
END IONS

BEGIN IONS
TITLE=6917: Scan 22383 (rt=6294.23) [D:\L1aex-Pool22-080823-02a.raw]
PEPMASS=629.32294 50585.688
CHARGE=2+
SCANS=22383
RAWSCANS=sn22383
RTINSECONDS=6294.2269
114.47104	2006.9158
116.01881	1749.3018
118.59591	1742.3271
121.87453	1592.6952
122.4837	1792.2109
124.90184	1573.825
138.21764	1837.0004
142.93987	1723.1938
145.75813	2153.6772
149.80254	2002.9415
176.26776	2602.0974
321.94379	2621.7366
367.76398	2606.4902
729.35413	2947.2339
826.11804	2982.4417
886.40668	3148.0686
1183.3209	2866.8645
END IONS

BEGIN IONS
TITLE=6918: Scan 22384 (rt=6294.42) [D:\L1aex-Pool22-080823-02a.raw]
PEPMASS=515.30701 54444.281
CHARGE=2+
SCANS=22384
RAWSCANS=sn22384
RTINSECONDS=6294.4216
114.10564	1626.9187
126.85628	1855.95
129.48232	1845.4635
131.01584	2201.3335
131.33073	1895.5253
132.26306	1817.1428
133.03284	1980.2983
146.03854	2362.9243
157.51318	2216.4304
163.86137	2264.7229
165.37592	2447.468
207.65555	2452.9746
241.33946	2419.2839
266.11929	2525.9768
549.76227	2521.0498
783.84393	3068.4011
854.81073	2676.186
895.22363	2928.7312
1028.5964	4426.2285
END IONS

BEGIN IONS
TITLE=6919: Scan 22386 (rt=6294.77) [D:\L1aex-Pool22-080823-02a.raw]
PEPMASS=659.84947 42067.438
CHARGE=2+
SCANS=22386
RAWSCANS=sn22386
RTINSECONDS=6294.7733
128.51285	1725.8436
148.44795	2587.4036
154.64398	2036.5814
168.76038	2170.8503
179.08345	2150.8857
181.59592	2401.7969
319.61118	2564.8333
395.32278	2421.3596
413.99219	2370.9749
454.60168	2790.5569
454.63675	2595.751
508.83575	2832.8794
619.26764	2823.4895
828.57092	2664.6279
END IONS

BEGIN IONS
TITLE=6920: Scan 22387 (rt=6294.95) [D:\L1aex-Pool22-080823-02a.raw]
PEPMASS=500.79959 68164.375
CHARGE=2+
SCANS=22387
RAWSCANS=sn22387
RTINSECONDS=6294.9499
100.31436	1436.5426
105.48568	1399.6096
113.63476	1564.1333
126.82226	1948.4773
127.51763	1622.8556
127.93209	1796.2825
132.24924	1869.9019
138.39267	2088.7498
143.11047	1980.5803
150.31792	1900.4087
150.55264	1839.6812
154.70222	2199.7947
165.95615	2036.8633
211.83366	2228.2615
240.13043	2329.5557
245.59015	2672.9573
309.00391	2220.3269
344.28986	2530.6233
383.04196	2519.8245
445.04626	2778.8486
581.8009	2799.8826
629.07422	2803.0515
831.78418	3040.0964
923.09796	2714.6882
1000.593	4441.0957
END IONS

BEGIN IONS
TITLE=6921: Scan 22388 (rt=6295.13) [D:\L1aex-Pool22-080823-02a.raw]
PEPMASS=631.35516 49105.594
CHARGE=2+
SCANS=22388
RAWSCANS=sn22388
RTINSECONDS=6295.1296
115.16176	1435.6372
122.66619	1897.1816
125.07871	1885.7704
129.02417	1738.5518
131.39514	1882.2583
131.42291	1985.7191
133.67883	1640.6183
135.23207	1566.9457
137.74576	1834.6328
162.75232	2165.6299
181.59615	2293.123
236.14958	2680.9702
258.60172	2418.5222
312.04468	2738.7041
322.2937	2271.2288
340.38586	2674.1531
357.52377	2655.9644
615.19238	2989.0129
END IONS

BEGIN IONS
TITLE=6922: Scan 22390 (rt=6295.48) [D:\L1aex-Pool22-080823-02a.raw]
PEPMASS=515.30701 80847
CHARGE=2+
SCANS=22390
RAWSCANS=sn22390
RTINSECONDS=6295.4811
103.79673	1595.6785
112.22957	1450.7955
114.69721	1966.3364
115.16843	1587.6931
116.782	1453.3588
117.70274	1899.6859
121.89967	2257.3235
127.90945	2095.363
133.08627	3177.5283
138.57222	1817.1797
148.44116	2019.5006
148.68977	2130.2668
159.77135	2301.4922
159.92296	2453.6174
181.6055	4292.1572
184.48912	2042.0167
192.20522	2729.0305
192.37228	2225.9963
197.25372	2224.802
200.21657	2173.2185
205.34631	2266.3367
239.85516	2406.1431
240.20436	2458.9341
304.78113	2931.8232
475.13196	2681.6624
776.39111	2645.3821
1027.5919	7228.6606
1028.595	5005.3325
END IONS

BEGIN IONS
TITLE=6923: Scan 22395 (rt=6296.36) [D:\L1aex-Pool22-080823-02a.raw]
PEPMASS=455.35521 46551.328
CHARGE=4+
SCANS=22395
RAWSCANS=sn22395
RTINSECONDS=6296.3571
133.68648	2252.8269
134.45291	2127.3555
147.72224	2234.2214
249.39076	2508.9509
322.81284	2328.4524
324.3212	2556.7163
362.99997	2644.4719
424.62332	2365.7266
455.15341	3109.7632
609.07336	2618.7212
967.68359	3631.3677
973.97198	2877.3643
1142.0209	2985.656
END IONS

BEGIN IONS
TITLE=6924: Scan 22396 (rt=6296.53) [D:\L1aex-Pool22-080823-02a.raw]
PEPMASS=691.31473 34815.813
CHARGE=2+
SCANS=22396
RAWSCANS=sn22396
RTINSECONDS=6296.5337
148.44847	2623.3679
157.03799	1858.1479
163.48186	2350.2024
181.37456	2142.9451
181.60641	2619.5195
241.82217	2577.3657
246.47597	2870.3879
655.45386	2815.8347
1016.5875	3077.4009
1038.0717	3361.0513
END IONS

BEGIN IONS
TITLE=6925: Scan 22397 (rt=6296.71) [D:\L1aex-Pool22-080823-02a.raw]
PEPMASS=589.34437 474648.38
CHARGE=2+
SCANS=22397
RAWSCANS=sn22397
RTINSECONDS=6296.7103
111.0445	1836.6136
113.05981	2138.1165
133.08624	30179.865
134.08949	2003.4698
148.41463	2613.0752
148.42308	5007.4502
148.43211	7699.7168
148.45154	12452.25
148.46048	7181.8066
148.4695	3952.4109
148.47787	3072.2537
148.4856	2690.3809
155.0713	5116.6484
172.01552	2297.321
173.442	2601.7136
174.8293	2412.1487
177.11267	9020.3799
188.04199	2435.0498
199.0974	4391.1841
202.37294	2976.6848
203.68623	2391.0669
229.13208	2567.1892
231.59607	2674.2271
239.14914	3351.7588
241.10603	2719.2185
243.12354	4477.4419
250.61446	2248.4214
287.14923	4978.4736
340.87646	2413.0818
344.51328	2375.8567
375.20425	4099.0493
390.24475	2569.3516
419.22827	3832.533
629.87903	2650.5681
896.51117	3223.8345
930.47107	3410.0486
1133.6625	5258.688
1159.6644	3324.9368
1177.682	158928.09
1178.6859	77426.141
1179.6869	35121.25
END IONS

BEGIN IONS
TITLE=6926: Scan 22399 (rt=6297.01) [D:\L1aex-Pool22-080823-02a.raw]
PEPMASS=619.87115 97467.688
CHARGE=2+
SCANS=22399
RAWSCANS=sn22399
RTINSECONDS=6297.0082
121.51236	2291.2888
131.4826	1777.5936
133.08636	4167.7202
136.00882	1919.178
141.25056	1857.6135
151.94043	2013.734
161.21021	2209.4392
173.57904	2022.0371
174.36018	2157.4414
181.6062	3902.4138
204.7446	2399.073
295.64853	2808.4631
330.03525	3212.4368
334.0687	3060.4705
365.6954	2692.6194
381.67264	2833.7578
812.7583	2623.77
1086.7563	3298.5332
1221.7034	6274.7603
1222.7091	6095.7461
1238.736	16988.424
1239.7358	11629.724
END IONS

BEGIN IONS
TITLE=6927: Scan 22400 (rt=6297.28) [D:\L1aex-Pool22-080823-02a.raw]
PEPMASS=622.34877 78314.156
CHARGE=2+
SCANS=22400
RAWSCANS=sn22400
RTINSECONDS=6297.2767
118.55997	1688.0477
118.9465	1842.559
132.98846	1907.3005
135.88216	1942.9364
136.06827	2447.344
143.58636	1773.2408
148.13203	1784.7264
150.07193	1865.2521
189.40645	2172.0647
189.47496	2140.3313
190.26379	2697.29
205.16031	2134.0635
207.5829	2245.0352
224.90173	2428.6956
236.73428	2339.9983
238.46698	2626.1726
245.91454	2567.3826
280.18637	2132.5364
285.85675	2771.7371
296.80533	3115.1226
309.47586	2639.4106
375.91119	2457.7107
377.60284	2762.2222
715.26825	2897.6367
1243.6862	6931.6943
1244.6965	3701.4016
END IONS

BEGIN IONS
TITLE=6928: Scan 22401 (rt=6297.47) [D:\L1aex-Pool22-080823-02a.raw]
PEPMASS=545.3182 45682.344
CHARGE=2+
SCANS=22401
RAWSCANS=sn22401
RTINSECONDS=6297.4749
104.11499	1543.6138
105.92331	1428.6168
125.57814	1804.4786
132.18689	1868.509
133.08647	2188.5518
136.45677	1878.0767
160.63741	2245.0132
311.58307	2699.7278
352.94067	2619.8328
386.03369	2474.9639
502.10474	2845.1899
1089.629	6395.3418
1090.6389	4437.7837
END IONS

BEGIN IONS
TITLE=6929: Scan 22402 (rt=6297.65) [D:\L1aex-Pool22-080823-02a.raw]
PEPMASS=629.3234 56686.906
CHARGE=2+
SCANS=22402
RAWSCANS=sn22402
RTINSECONDS=6297.6501
157.505	2708.0234
158.19063	2168.0305
159.88516	2350.8484
168.93811	1924.6981
178.83301	2251.0808
220.68552	2564.6033
252.9455	2453.3362
261.44629	2511.8245
264.0737	2745.946
359.78638	2795.7244
440.07068	2946.1025
529.0238	2977.8474
571.08893	2689.7668
629.08838	2833.2551
874.94391	2913.5654
985.87061	3197.4565
1217.7906	3027.8738
1238.733	3540.9692
1239.7412	3117.5659
END IONS

BEGIN IONS
TITLE=6930: Scan 22403 (rt=6297.83) [D:\L1aex-Pool22-080823-02a.raw]
PEPMASS=525.60828 78601.219
CHARGE=2+
SCANS=22403
RAWSCANS=sn22403
RTINSECONDS=6297.8293
101.57139	1514.111
110.40533	1695.3153
131.93486	1930.3673
149.14725	1901.7188
153.9552	1985.3768
159.77823	2195.1938
165.07484	2023.2635
165.91058	2410.6262
167.98431	2137.7588
174.61971	2802.9656
185.88483	2170.4016
199.04054	2304.2188
228.68687	2219.4126
256.89615	2400.6228
257.66467	2313.0076
260.86014	2390.218
262.62399	2252.4458
284.49191	2661.1831
337.9668	2744.7495
383.24869	3250.2017
402.97186	2588.8818
412.14832	2521.1689
482.95929	2511.5005
546.84174	2611.6465
625.50598	2640.3784
679.1925	2934.8521
800.55988	2653.0313
946.92767	3003.186
END IONS

BEGIN IONS
TITLE=6931: Scan 22404 (rt=6298.01) [D:\L1aex-Pool22-080823-02a.raw]
PEPMASS=706.40085 53136.531
CHARGE=2+
SCANS=22404
RAWSCANS=sn22404
RTINSECONDS=6298.0081
158.81453	2021.9751
165.97534	2439.9089
183.04784	2411.2751
184.75276	2306.7161
194.61877	2192.7229
194.97598	2309.104
195.2702	2867.2861
237.01817	2381.9976
243.12357	2507.1519
262.34061	2355.6692
280.25464	2435.3218
291.34375	2778.0835
300.63986	2409.9719
313.11417	2559.3137
378.28189	2463.7881
724.19171	3028.6191
END IONS

BEGIN IONS
TITLE=6932: Scan 22405 (rt=6298.18) [D:\L1aex-Pool22-080823-02a.raw]
PEPMASS=534.19287 53212.875
CHARGE=3+
SCANS=22405
RAWSCANS=sn22405
RTINSECONDS=6298.1848
148.44148	2524.0378
174.1971	2355.8638
174.85187	2303.3914
186.34048	2212.8301
199.42957	2278.2007
230.36342	2617.6902
241.63501	2733.8445
362.14685	2387.5137
385.84604	2904.7634
554.82813	2458.095
670.79376	2941.2039
970.31964	3230.6995
1166.3145	3101.606
1215.9286	2727.7283
1428.0952	2805.0176
1553.6959	2548.0745
END IONS

BEGIN IONS
TITLE=6933: Scan 22406 (rt=6298.36) [D:\L1aex-Pool22-080823-02a.raw]
PEPMASS=589.34482 597824.63
CHARGE=2+
SCANS=22406
RAWSCANS=sn22406
RTINSECONDS=6298.3624
109.26465	1433.5966
110.24608	1381.2411
111.04445	4187.1626
114.30789	1520.9813
121.66813	1654.6277
122.25867	1966.4449
129.10625	1825.9272
133.08128	2688.7024
133.0862	35755.023
137.06038	2521.6558
148.40463	2036.8677
148.41243	3038.1301
148.42126	4604.4355
148.42984	7251.4995
148.4388	11159.369
148.45856	7528.6265
148.46754	4638.9658
148.47586	3863.156
148.48532	2513.2852
148.49345	2042.1699
157.78799	2119.605
175.0966	2766.3562
177.1125	9946.459
195.12312	3795.6458
199.09624	3067.9475
212.03085	2438.7009
243.12268	2999.6836
260.55197	2844.748
269.83087	2308.4858
285.44199	2664.5359
287.14978	4490.2329
301.16171	2447.1497
327.20361	3060.4624
331.17639	6511.4346
354.22202	2643.8911
361.96695	2666.9846
375.203	7433.3247
419.22818	3675.9758
623.82599	2827.1274
782.16083	2868.0364
816.40759	2843.5784
983.56976	6075.4966
1045.6045	3214.3269
1089.6266	5094.2104
1133.6547	3749.2534
1134.6576	4664.9678
1177.6818	208463.2
1178.6854	105521.9
1179.6873	48684.984
END IONS

BEGIN IONS
TITLE=6934: Scan 22408 (rt=6298.66) [D:\L1aex-Pool22-080823-02a.raw]
PEPMASS=567.33123 459375.28
CHARGE=2+
SCANS=22408
RAWSCANS=sn22408
RTINSECONDS=6298.6623
108.42867	1528.5574
111.04424	2870.0034
111.32365	1620.6068
118.79334	2063.1738
131.07086	2577.9358
133.08615	36814.207
137.05969	2298.1909
143.3083	1945.6176
155.07076	4341.9771
177.11255	10645.321
181.60617	3443.8188
199.09694	2599.1816
208.23947	2476.23
209.16026	2063.3328
237.18127	2330.4878
239.14954	5278.1772
243.12308	4411.3237
283.17639	4467.3242
287.14969	5413.5386
331.17627	8656.0107
375.20203	6852.3667
413.20627	2651.8171
419.22989	5306.1641
463.25546	5221.8901
591.55725	2787.5405
807.46222	4153.5444
895.50659	3056.0476
939.54004	5131.1841
990.1507	2874.4407
1089.624	2992.7444
1133.6554	180663.58
1134.6593	105513.05
END IONS

BEGIN IONS
TITLE=6935: Scan 22409 (rt=6298.92) [D:\L1aex-Pool22-080823-02a.raw]
PEPMASS=578.32227 74325.094
CHARGE=2+
SCANS=22409
RAWSCANS=sn22409
RTINSECONDS=6298.9231
109.26749	1508.3529
113.27404	1504.6692
138.43781	1890.8779
138.60205	1804.0359
139.23163	2211.2136
142.86493	2567.0103
156.07028	2091.4739
160.89787	2017.4893
181.60596	2734.053
213.3228	2272.3855
240.10233	2433.5496
240.34247	2876.5269
250.85909	2535.2056
332.40558	2222.6821
395.00226	2713.1848
415.44571	2810.5991
502.65909	2633.782
1155.6383	17566.438
1156.6417	6623.5557
END IONS

BEGIN IONS
TITLE=6936: Scan 22410 (rt=6299.12) [D:\L1aex-Pool22-080823-02a.raw]
PEPMASS=651.33637 47593.375
CHARGE=2+
SCANS=22410
RAWSCANS=sn22410
RTINSECONDS=6299.1203
124.31207	1848.266
143.06406	2212.4504
149.53215	2094.1375
150.63522	2077.3433
184.98752	2371.5134
202.34097	2250.6274
232.57434	2570.0237
252.12083	2360.2969
274.2359	2722.8994
301.39389	2523.4063
355.07138	2936.8079
386.82565	2474.7358
722.00842	3063.9602
1221.714	4673.4043
END IONS

BEGIN IONS
TITLE=6937: Scan 22412 (rt=6299.47) [D:\L1aex-Pool22-080823-02a.raw]
PEPMASS=608.32212 50650.781
CHARGE=2+
SCANS=22412
RAWSCANS=sn22412
RTINSECONDS=6299.4724
111.48857	1707.6798
111.55245	1590.8223
114.05206	2023.8032
115.54595	1523.8783
115.6556	1590.432
124.48639	1809.4622
133.20282	1897.8884
150.96315	2312.2373
154.73952	2170.4585
203.62804	2825.8206
207.06963	2718.2087
372.61911	2765.77
446.08536	2486.3213
1168.9314	3035.2288
1199.663	5338.1162
1217.6757	3537.6523
END IONS

BEGIN IONS
TITLE=6938: Scan 22413 (rt=6299.65) [D:\L1aex-Pool22-080823-02a.raw]
PEPMASS=699.82849 47612.375
CHARGE=2+
SCANS=22413
RAWSCANS=sn22413
RTINSECONDS=6299.6487
127.47427	1862.2355
140.31079	1862.4999
144.89557	2123.9014
148.44852	3828.9172
151.41577	2324.3828
156.70421	2205.561
181.60657	2813.196
190.61394	2111.7776
243.64124	2751.9338
320.79883	2405.8557
331.79828	2369.4028
343.43423	2745.0134
385.56277	3564.241
613.63495	3024.9385
1073.3357	2785.0898
END IONS

BEGIN IONS
TITLE=6939: Scan 22416 (rt=6300.18) [D:\L1aex-Pool22-080823-02a.raw]
PEPMASS=662.33424 58051.094
CHARGE=2+
SCANS=22416
RAWSCANS=sn22416
RTINSECONDS=6300.176
121.00963	1656.494
125.941	1815.1875
130.55998	2064.6934
156.77203	2104.7871
161.22351	2044.8511
162.9258	2029.2045
213.24959	2480.6106
219.20166	2441.407
242.86339	2311.1016
255.81821	2639.2729
260.68146	2623.2046
280.6756	2419.8379
519.80255	2723.9692
587.49866	2477.5056
639.94983	2645.8091
731.49097	3525.4431
781.00653	3183.1367
932.04828	2882.0134
973.396	3310.5972
END IONS

BEGIN IONS
TITLE=6940: Scan 22417 (rt=6300.35) [D:\L1aex-Pool22-080823-02a.raw]
PEPMASS=551.88485 82827.781
CHARGE=2+
SCANS=22417
RAWSCANS=sn22417
RTINSECONDS=6300.3526
125.67027	2503.7371
126.94341	2020.0928
131.31709	2294.9946
144.09511	2026.2671
147.19839	2033.1837
148.44769	3545.8325
164.53189	2186.1592
170.88693	2104.6438
264.6319	2183.6199
551.88531	22051.412
552.38721	11083.154
554.40479	3491.4136
575.39734	3211.259
722.25854	2580.3535
832.43011	2659.1316
934.58588	3515.063
995.70532	2925.6443
END IONS

BEGIN IONS
TITLE=6941: Scan 22418 (rt=6300.53) [D:\L1aex-Pool22-080823-02a.raw]
PEPMASS=562.7911 55712.656
CHARGE=2+
SCANS=22418
RAWSCANS=sn22418
RTINSECONDS=6300.5281
105.44524	1634.5698
107.49599	1565.8037
110.34296	1536.923
115.07677	1596.1826
125.42507	1664.5995
134.99922	1946.3534
138.64236	1758.4347
149.40425	1963.765
150.62912	2029.7509
152.9509	1781.2192
159.76877	1950.5538
166.3103	2367.8906
176.40247	2526.1489
198.37866	2206.8557
200.41748	2151.2102
216.89059	2271.8005
276.00824	2563.1428
329.98608	2310.0613
975.27917	2871.782
1045.1233	3052.23
1069.4387	2572.4543
END IONS

BEGIN IONS
TITLE=6942: Scan 22420 (rt=6300.88) [D:\L1aex-Pool22-080823-02a.raw]
PEPMASS=654.03473 51081.156
CHARGE=3+
SCANS=22420
RAWSCANS=sn22420
RTINSECONDS=6300.8801
168.17847	2893.8105
168.49352	2066.6248
169.94896	2251.8577
180.79109	2132.9255
184.97853	2266.9348
185.54356	2352.6404
192.57477	2408.6248
195.55597	2033.4736
201.74289	2151.8508
211.15958	2778.2881
264.67612	2327.3545
286.35114	2418.833
289.35535	2577.3745
458.77576	2797.8218
613.55469	3170.0337
730.37982	3944.1582
771.85925	3068.3696
1057.6003	2731.8101
END IONS

BEGIN IONS
TITLE=6943: Scan 22422 (rt=6301.24) [D:\L1aex-Pool22-080823-02a.raw]
PEPMASS=570.06238 102802.47
CHARGE=2+
SCANS=22422
RAWSCANS=sn22422
RTINSECONDS=6301.2434
107.00409	1482.0861
107.54011	1588.8588
119.41553	1637.635
125.28857	1778.8557
131.0909	1893.9052
133.38884	1889.7931
136.3295	1845.1437
139.52454	1750.3571
148.40027	2121.9905
148.40907	2439.262
148.42641	5280.5474
148.43521	7560.5376
148.45494	8579.377
148.46382	6797.6475
148.47217	3522.1965
148.48038	3220.3804
148.48988	2505.6335
148.49776	2705.6848
148.90858	2386.6904
254.03548	2285.312
365.47711	2313.7905
612.21832	2567.2134
642.52454	3510.4041
803.82849	2601.5186
860.29779	2728.0049
1137.6724	2933.5725
END IONS

BEGIN IONS
TITLE=6944: Scan 22424 (rt=6301.54) [D:\L1aex-Pool22-080823-02a.raw]
PEPMASS=611.35779 294421.19
CHARGE=2+
SCANS=22424
RAWSCANS=sn22424
RTINSECONDS=6301.541
111.0443	1765.244
111.95963	1654.634
113.05988	1848.1046
113.63091	1534.3063
115.85365	1362.6205
115.98666	1530.2238
117.67561	1943.7896
119.63008	2038.7463
122.87534	1651.3827
126.90102	1857.6459
127.63346	1960.5996
128.18466	1875.0746
128.29893	1875.9164
130.16943	1695.8621
132.21965	1745.2501
133.08624	21667.592
133.34261	1711.3463
148.44009	1777.6099
155.07101	3179.6487
162.30721	2074.3472
165.99986	2142.6726
177.11259	5030.0928
181.08633	2141.3328
187.00159	2766.9126
226.96072	2447.9993
243.12344	4495.1519
252.17857	2378.814
283.17548	2486.0151
287.14975	5033.4487
331.1763	4659.8643
375.20285	11532.893
419.2287	4498.6802
483.27444	2582.4915
518.12799	2637.8491
546.31921	2312.0654
757.35614	2994.9023
865.64136	2904.3291
1191.3795	3070.678
1221.7081	95961.859
1222.713	58791.316
END IONS

BEGIN IONS
TITLE=6945: Scan 22425 (rt=6301.8) [D:\L1aex-Pool22-080823-02a.raw]
PEPMASS=574.32105 143389.53
CHARGE=2+
SCANS=22425
RAWSCANS=sn22425
RTINSECONDS=6301.8019
107.58534	1589.2479
109.60411	1571.9952
116.94148	1674.8506
118.99163	1663.7854
120.74832	1714.1453
133.08618	9505.5195
177.11255	3720.907
235.20003	2050.1235
287.14987	3667.9082
355.8913	2801.481
450.63077	2479.6663
1089.6265	22169.773
1090.632	12607.244
1116.8489	2807.1191
1147.6348	36587.477
1148.1425	4064.7417
1148.6385	21205.461
END IONS

BEGIN IONS
TITLE=6946: Scan 22426 (rt=6302) [D:\L1aex-Pool22-080823-02a.raw]
PEPMASS=596.33424 77986.031
CHARGE=2+
SCANS=22426
RAWSCANS=sn22426
RTINSECONDS=6301.9952
109.9356	1738.1918
133.08656	3999.3591
144.50919	2236.7651
166.05626	2638.5293
177.11261	3812.7922
181.59615	3151.7764
185.65549	2339.6887
200.33868	2607.2666
235.11053	2297.6604
253.54471	2906.1345
344.51666	2657.9451
353.0575	2676.1345
741.72375	3057.436
1133.6539	8249.5186
1134.6537	5440.0151
1191.6644	11528.248
1192.6704	6042.7402
END IONS

BEGIN IONS
TITLE=6947: Scan 22427 (rt=6302.17) [D:\L1aex-Pool22-080823-02a.raw]
PEPMASS=551.88506 63328.5
CHARGE=2+
SCANS=22427
RAWSCANS=sn22427
RTINSECONDS=6302.1712
108.43074	1858.3076
115.22852	1702.2308
116.11769	1927.38
123.31883	1880.2542
127.21896	1848.778
130.08887	1760.8667
145.01918	1931.814
152.59285	1976.3032
157.17918	1918.3151
184.00664	2253.5806
190.18745	2569.9998
196.49615	2296.4382
333.23355	2262.5161
355.46451	3223.3816
365.80713	2410.7874
422.49063	2761.425
437.53662	2618.3379
551.88593	8704.2383
552.38672	3219.2808
618.73981	2974.2207
788.51379	3267.825
END IONS

BEGIN IONS
TITLE=6948: Scan 22428 (rt=6302.35) [D:\L1aex-Pool22-080823-02a.raw]
PEPMASS=407.90759 66480.281
CHARGE=3+
SCANS=22428
RAWSCANS=sn22428
RTINSECONDS=6302.3464
120.45788	1782.5397
124.97682	1531.7303
136.826	2508.8477
151.25052	2214.2839
161.14969	2027.8691
163.73921	2128.9194
164.77911	2019.7831
165.37474	2189.51
200.56647	2505.3496
291.32263	2835.3889
342.47211	2772.4314
363.55325	2254.0764
407.1683	5420.3931
407.20163	2929.2083
416.35245	2516.6833
427.21814	2522.6855
508.39642	2830.9231
513.45575	2900.4373
825.20203	2572.8909
1027.2723	3420.0808
1120.8687	3461.7383
END IONS

BEGIN IONS
TITLE=6949: Scan 22429 (rt=6302.52) [D:\L1aex-Pool22-080823-02a.raw]
PEPMASS=609.34137 82139.781
CHARGE=2+
SCANS=22429
RAWSCANS=sn22429
RTINSECONDS=6302.5224
114.51965	1655.337
124.27536	1701.3899
126.20184	2177.2891
135.67398	2051.4573
138.0327	1812.9369
145.08377	1973.1334
177.38831	2229.051
221.04601	2284.343
226.23781	2064.3523
236.17059	2469.3
243.18417	3351.7754
250.15375	2362.2742
253.32436	2314.4365
253.65187	2351.1519
261.21744	2297.6333
269.84528	2622.7495
277.69653	2488.459
347.0343	2749.3501
461.98294	2465.5999
469.82123	2521.9431
474.93695	2733.7625
1135.7722	2811.5916
1135.9172	2646.3074
1199.6675	5042.7295
1216.6414	4998.4854
1217.6544	4653.0029
1218.6694	3954.4131
END IONS

BEGIN IONS
TITLE=6950: Scan 22430 (rt=6302.7) [D:\L1aex-Pool22-080823-02a.raw]
PEPMASS=587.3288 65333.938
CHARGE=2+
SCANS=22430
RAWSCANS=sn22430
RTINSECONDS=6302.6985
113.69984	1699.5648
114.70135	1518.9753
115.64823	1722.8318
148.44771	2550.4041
184.93344	2257.5693
189.12405	2287.0781
200.84096	2644.75
204.70245	2920.575
204.98831	2463.335
206.02104	2460.6218
293.91837	2511.3503
359.95471	2699.3613
407.92401	2998.1011
443.46381	3076.8391
469.25186	2645.7024
491.28021	2936.9473
721.93494	2993.1973
763.81488	3228.8508
961.21167	2813.5818
1043.1957	2954.9326
1155.629	4727.2202
END IONS

BEGIN IONS
TITLE=6951: Scan 22431 (rt=6302.87) [D:\L1aex-Pool22-080823-02a.raw]
PEPMASS=472.28901 87929.875
CHARGE=2+
SCANS=22431
RAWSCANS=sn22431
RTINSECONDS=6302.8742
106.02745	1445.4788
124.28511	1701.7639
126.88997	1553.4167
133.08688	2406.1414
134.66246	2200.6106
135.08447	1808.2383
138.50941	1801.8855
148.44798	2565.2131
166.63155	2093.8352
167.61623	2268.2627
168.0228	1994.8604
170.47736	1954.0029
210.62944	2245.1284
213.57555	2042.8512
214.62215	2178.8867
222.10547	2480.4292
234.03293	2384.03
236.07686	2417.1548
247.42563	2249.4985
263.70071	2316.3433
279.7919	2784.8682
283.1062	2290.8682
512.77106	2921.6501
602.40692	2829.7439
660.17126	2825.7725
767.95734	2544.6838
943.56989	11869.804
944.5705	7381.2734
END IONS

BEGIN IONS
TITLE=6952: Scan 22432 (rt=6303.05) [D:\L1aex-Pool22-080823-02a.raw]
PEPMASS=523.30475 135655.38
CHARGE=2+
SCANS=22432
RAWSCANS=sn22432
RTINSECONDS=6303.0487
102.34244	1631.5737
102.76099	1383.2435
107.02855	1756.7933
112.93902	1889.0691
133.08615	2710.4207
144.1364	1883.3508
148.39912	2445.4355
148.40701	2758.8804
148.42281	4352.1948
148.43109	7966.123
148.43878	12554.321
148.45641	8482.4014
148.46422	5994.8369
148.47234	4393.1812
148.48022	2723.6218
148.48724	2562.7676
152.81367	1976.6896
159.91205	1992.9834
163.19113	2186.2234
171.96385	2041.2938
181.10712	2118.5681
195.63426	2536.2561
218.65675	2763.8076
268.11606	2486.0757
309.45065	2335.2742
376.80099	2591.6169
577.67352	2858.875
584.04364	2789.6934
868.49286	3024.6643
1044.6172	5159.3125
1045.6091	8716.7158
1046.6179	3950.7776
END IONS

BEGIN IONS
TITLE=6953: Scan 22434 (rt=6303.34) [D:\L1aex-Pool22-080823-02a.raw]
PEPMASS=606.37103 57980.75
CHARGE=2+
SCANS=22434
RAWSCANS=sn22434
RTINSECONDS=6303.3403
111.82914	1504.9952
124.41537	1730.163
127.45089	1913.2485
134.02798	1889.1263
165.26366	2421.802
171.40929	2171.3872
172.55009	2160.5103
174.75243	2045.3192
177.75952	2074.2314
228.6944	2341.4495
304.79663	2366.0732
371.14572	2487.7388
397.11438	2730.4666
453.38721	2356.9854
598.56183	2652.1548
689.29962	2835.6477
850.62476	2635.0581
1008.8395	2972.7483
1113.811	3244.9207
1195.7195	3995.6267
END IONS

BEGIN IONS
TITLE=6954: Scan 22435 (rt=6303.6) [D:\L1aex-Pool22-080823-02a.raw]
PEPMASS=626.36132 47318.406
CHARGE=2+
SCANS=22435
RAWSCANS=sn22435
RTINSECONDS=6303.6012
114.42232	1486.6407
115.79487	2298.1436
124.33578	1953.5895
133.19623	1795.3711
145.41084	1942.1542
147.49519	1928.9688
164.61835	2269.7114
176.31512	2072.9556
178.81606	2246.262
182.31718	1992.1627
246.94292	2361.0635
266.65961	2477.1731
337.01761	2445.5474
339.41574	2518.9153
424.58524	2583.2422
556.23389	2593.6157
1252.7113	3452.8018
END IONS

BEGIN IONS
TITLE=6955: Scan 22436 (rt=6303.8) [D:\L1aex-Pool22-080823-02a.raw]
PEPMASS=480.80215 69340.219
CHARGE=2+
SCANS=22436
RAWSCANS=sn22436
RTINSECONDS=6303.7951
106.09853	1503.1556
106.76635	1422.4534
113.283	2004.3
134.10814	1925.9552
135.25285	1936.3245
143.22995	2246.6028
143.27213	2539.1814
143.61928	1958.8517
148.44154	2556.9409
151.39978	2096.7053
164.18051	2255.6362
172.0127	2448.4875
176.5153	2291.6963
181.59573	2751.0212
185.81709	2017.179
197.57529	2300.2561
199.84511	2415.856
215.49164	2332.6582
333.79837	2597.0122
374.54065	3248.4055
889.23206	3042.0889
943.57526	3039.1204
960.59857	10854.682
END IONS

BEGIN IONS
TITLE=6956: Scan 22438 (rt=6304.15) [D:\L1aex-Pool22-080823-02a.raw]
PEPMASS=636.31256 40414.156
CHARGE=2+
SCANS=22438
RAWSCANS=sn22438
RTINSECONDS=6304.1466
117.03857	1750.0369
132.58545	1759.1431
132.92358	1852.2693
146.03391	1995.9141
148.44737	3632.3552
150.99072	2211.8035
175.20338	2151.3628
219.3044	2292.9294
241.91339	2375.7156
243.91893	2665.594
266.04065	2823.144
407.142	2550.9014
1064.7999	2883.0542
END IONS

BEGIN IONS
TITLE=6957: Scan 22441 (rt=6304.67) [D:\L1aex-Pool22-080823-02a.raw]
PEPMASS=654.03387 35282.625
CHARGE=3+
SCANS=22441
RAWSCANS=sn22441
RTINSECONDS=6304.6726
157.5899	2207.6855
166.57736	2004.5813
167.69193	2303.2397
177.28712	2112.8931
181.59654	2641.4397
186.34462	2098.0967
188.44853	2306.5264
226.62187	2750.4507
385.81915	2333.509
500.50003	3692.9331
515.11768	3030.5654
815.24146	2679.9724
END IONS

BEGIN IONS
TITLE=6958: Scan 22442 (rt=6304.85) [D:\L1aex-Pool22-080823-02a.raw]
PEPMASS=633.37054 103099.09
CHARGE=2+
SCANS=22442
RAWSCANS=sn22442
RTINSECONDS=6304.8521
115.55087	1775.8315
121.5619	1757.6943
123.22208	1817.4908
136.99927	1915.4636
148.40121	2145.5461
148.41937	3407.3921
148.42757	6789.9419
148.43677	9363.1143
148.45682	7257.4399
148.46574	5233.4937
148.47452	2304.5151
148.48314	2072.1384
148.49144	1995.9825
150.77385	2443.969
152.8037	2157.7498
159.63071	2227.5415
195.91345	2214.9163
214.90355	2642.3159
288.12982	2680.5459
553.03693	2463.9148
868.13733	3092.0439
1118.5911	2897.7478
1265.729	7065.4453
1266.7386	3208.6404
END IONS

BEGIN IONS
TITLE=6959: Scan 22444 (rt=6305.15) [D:\L1aex-Pool22-080823-02a.raw]
PEPMASS=575.84451 185112.03
CHARGE=2+
SCANS=22444
RAWSCANS=sn22444
RTINSECONDS=6305.1545
108.62212	1591.1885
112.83403	1769.5754
115.838	1459.5708
123.66705	1783.0822
125.36854	1710.5919
133.08643	8493.5313
144.47751	2256.321
146.16316	1932.4105
150.14609	2650.9458
163.93787	2341.0566
171.23048	2197.262
177.11264	2412.626
186.60031	2301.4006
246.41957	2297.1753
287.14941	3238.2876
304.31989	2698.8367
379.24585	2977.1526
396.60089	2661.9297
437.11069	3105.5537
642.08405	2815.0703
671.77045	3421.8069
687.50909	3682.2419
756.37158	2991.6411
977.01556	2970.2476
1091.634	3791.2031
1133.657	20054.92
1134.6578	10176.601
1149.6411	5908.9712
1150.6802	50006.609
1151.6823	18338.641
END IONS

BEGIN IONS
TITLE=6960: Scan 22445 (rt=6305.41) [D:\L1aex-Pool22-080823-02a.raw]
PEPMASS=631.35515 45770.813
CHARGE=2+
SCANS=22445
RAWSCANS=sn22445
RTINSECONDS=6305.4149
113.65292	1562.0884
114.05495	1811.2681
115.30067	1706.5519
136.46613	1772.097
157.64386	2018.6281
172.56476	2018.9924
193.69685	2355.3582
195.61967	2129.9954
214.04597	2547.1421
367.21274	2748.0872
389.87244	2516.5681
448.72711	2593.6877
648.49725	2905.6465
1198.4293	3292.3076
1243.6797	3380.2515
END IONS

BEGIN IONS
TITLE=6961: Scan 22446 (rt=6305.61) [D:\L1aex-Pool22-080823-02a.raw]
PEPMASS=581.31038 47753.656
CHARGE=2+
SCANS=22446
RAWSCANS=sn22446
RTINSECONDS=6305.6125
108.76662	1492.1777
144.64955	1868.3481
148.44777	3105.6169
157.33302	2082.7056
184.51091	2618.3674
244.80075	2861.3018
284.01733	2372.7805
287.03635	2377.4517
290.69229	2735.8918
305.01074	3061.6084
376.16574	2559.6272
513.68585	2935.7588
602.72406	2742.8816
1056.8033	2784.7249
1097.385	3050.0374
END IONS

BEGIN IONS
TITLE=6962: Scan 22447 (rt=6305.79) [D:\L1aex-Pool22-080823-02a.raw]
PEPMASS=626.36075 40012.688
CHARGE=2+
SCANS=22447
RAWSCANS=sn22447
RTINSECONDS=6305.7882
113.49814	1613.0374
121.3848	1823.0168
128.64029	1677.1798
128.73843	1716.4213
133.09773	2023.2264
134.87036	1901.6998
198.67903	2276.9058
284.23221	2536.8818
287.3085	2337.9609
350.17032	2448.5835
396.1972	2414.8716
566.08929	2694.1423
569.82953	2625.2324
631.72821	2998.8604
END IONS

BEGIN IONS
TITLE=6963: Scan 22449 (rt=6306.14) [D:\L1aex-Pool22-080823-02a.raw]
PEPMASS=507.78947 44475.75
CHARGE=2+
SCANS=22449
RAWSCANS=sn22449
RTINSECONDS=6306.1398
107.4302	1603.7411
112.17422	1627.5707
113.7927	1658.5781
115.78772	1564.7145
130.70818	1885.0367
145.75838	2069.251
207.28226	2674.3381
219.28008	2350.2808
260.75748	2860.1304
284.56042	2751.8599
371.14938	2208.2112
485.99216	2570.1406
620.86261	2604.8987
688.73743	2632.6973
1015.5815	4119.8057
END IONS

BEGIN IONS
TITLE=6964: Scan 22450 (rt=6306.31) [D:\L1aex-Pool22-080823-02a.raw]
PEPMASS=485.94443 40134.031
CHARGE=3+
SCANS=22450
RAWSCANS=sn22450
RTINSECONDS=6306.3144
143.15613	2352.553
148.44096	2331.2961
156.81407	1951.2789
165.00055	2024.7397
170.24377	2385.9875
174.2222	2394.4585
174.23045	2253.6072
217.45633	2513.4043
303.22958	2824.4126
355.98599	2534.4414
446.67877	2903.4871
1051.1716	2859.3967
END IONS

BEGIN IONS
TITLE=6965: Scan 22454 (rt=6307.03) [D:\L1aex-Pool22-080823-02a.raw]
PEPMASS=549.62457 115292.69
CHARGE=3+
SCANS=22454
RAWSCANS=sn22454
RTINSECONDS=6307.0261
136.0825	1660.8722
142.02121	2070.6394
148.36835	1937.993
148.38258	2331.927
148.39815	2468.6096
148.40556	3037.9126
148.41341	3073.3479
148.42139	4624.3154
148.42905	7274.4434
148.43687	8604.0459
148.45413	8090.9399
148.46246	7337.0005
148.46992	4911.019
148.47787	2286.793
172.55472	2406.4753
181.60475	3926.1531
182.18213	2391.6855
192.02026	2054.7605
207.68085	2243.7649
276.59262	2832.8936
294.23291	3075.1726
378.5741	2389.229
563.08307	2949.5234
805.58264	2673.5181
959.42902	3219.3186
END IONS

BEGIN IONS
TITLE=6966: Scan 22456 (rt=6307.33) [D:\L1aex-Pool22-080823-02a.raw]
PEPMASS=597.85768 238451.19
CHARGE=2+
SCANS=22456
RAWSCANS=sn22456
RTINSECONDS=6307.3269
129.53214	2099.5874
133.08612	10140.066
136.35687	1901.1946
146.38852	2488.2798
151.91881	2390.4966
177.11276	4997.3398
197.29071	2346.7073
287.15076	2830.1431
368.17746	2648.2856
402.83728	2505.9854
473.01569	3198.8586
507.87039	2621.0637
720.32843	2574.5403
1058.1949	2719.5425
1177.6833	33435.441
1178.6826	13179.025
1194.7086	81933.063
1195.7133	51762.098
END IONS

BEGIN IONS
TITLE=6967: Scan 22457 (rt=6307.59) [D:\L1aex-Pool22-080823-02a.raw]
PEPMASS=600.33543 107948.09
CHARGE=2+
SCANS=22457
RAWSCANS=sn22457
RTINSECONDS=6307.5879
118.59136	1696.2115
127.67526	1681.76
131.05554	1585.4979
132.65932	1858.7816
143.02991	1874.0103
169.63553	2318.7158
181.60484	4591.6992
184.08214	2744.5869
196.64996	2474.6741
208.63654	2151.4558
279.35837	2723.782
324.77377	2377.5461
329.48309	2442.9126
361.9617	2603.292
379.30267	2740.8423
383.60617	2378.3396
468.34418	2568.6296
575.96771	3099.5037
718.48962	3026.7798
979.52795	4860.9595
1199.665	32618.715
1200.6675	14457.244
END IONS

BEGIN IONS
TITLE=6968: Scan 22458 (rt=6307.78) [D:\L1aex-Pool22-080823-02a.raw]
PEPMASS=582.83399 60176.313
CHARGE=2+
SCANS=22458
RAWSCANS=sn22458
RTINSECONDS=6307.7846
108.59545	1642.2842
108.59993	1796.4453
125.25397	2042.5647
133.08643	2657.4656
140.33296	2161.0974
180.0771	2158.7332
182.6226	2118.2402
189.03444	2110.4648
432.66483	2419.6021
494.10977	2410.8413
499.1073	2890.2009
510.27002	3104.4663
850.57373	2822.3975
1156.7062	3004.3623
1164.6672	9099.3027
1165.6648	4683.6147
END IONS

BEGIN IONS
TITLE=6969: Scan 22460 (rt=6308.14) [D:\L1aex-Pool22-080823-02a.raw]
PEPMASS=530.31267 51484.125
CHARGE=2+
SCANS=22460
RAWSCANS=sn22460
RTINSECONDS=6308.1367
103.36758	1952.7195
108.00267	1623.271
114.4851	1668.5796
117.18993	1688.2262
117.21001	1634.0326
118.91835	1477.3068
119.57871	1888.3461
122.55261	1618.4404
132.38548	1795.099
135.55605	1664.8037
137.27496	1912.3428
162.16522	2241.4587
162.87526	2367.2593
212.75356	2124.2432
252.72968	2597.5823
320.06039	2409.2803
884.58844	2768.3384
978.4314	2741.8186
1032.5292	3325.6641
END IONS

BEGIN IONS
TITLE=6970: Scan 22461 (rt=6308.31) [D:\L1aex-Pool22-080823-02a.raw]
PEPMASS=673.35084 45230.281
CHARGE=2+
SCANS=22461
RAWSCANS=sn22461
RTINSECONDS=6308.3117
123.64575	2092.5471
148.44795	3045.2405
152.24768	1957.6494
176.60493	2247.0999
181.6062	4239.6123
192.39616	2209.0049
205.08144	2701.2813
234.6409	2362.8313
331.36377	2381.0906
359.32623	2326.5854
364.57571	2538.7468
370.95361	2461.6458
378.4668	2788.1082
399.79495	2670.249
END IONS

BEGIN IONS
TITLE=6971: Scan 22462 (rt=6308.49) [D:\L1aex-Pool22-080823-02a.raw]
PEPMASS=608.32196 75923.625
CHARGE=2+
SCANS=22462
RAWSCANS=sn22462
RTINSECONDS=6308.4883
114.02589	1588.5935
125.45214	1675.3768
126.96151	2232.3242
135.30522	1963.9564
140.81081	2115.8672
148.44792	3079.1245
164.03328	2190.5959
181.59579	3605.4456
193.32745	2579.4153
248.75694	2524.29
250.36121	2509.7822
302.94858	2624.2915
343.14124	2801.7322
361.30856	2486.2922
491.15173	2657.0872
1005.4977	2977.0488
1199.6681	9028.5068
1200.6573	6465.0308
1215.6387	4317.5205
1216.6405	4760.5806
1217.6642	3468.5256
END IONS

BEGIN IONS
TITLE=6972: Scan 22463 (rt=6308.66) [D:\L1aex-Pool22-080823-02a.raw]
PEPMASS=606.371 67509.219
CHARGE=2+
SCANS=22463
RAWSCANS=sn22463
RTINSECONDS=6308.6645
148.44032	2191.1926
156.25377	2120.3389
167.2083	2116.751
192.43657	2131.1577
206.7915	2434.7463
211.62564	2467.4197
217.83235	2481.9675
349.86346	2716.3218
351.63016	2992.0625
389.10989	2564.356
426.66928	2677.6082
474.7919	2757.7971
671.55969	2818.312
774.36523	2724.9277
1194.7018	7228.6211
1195.708	8711.6934
1196.7217	2780.4519
1600.3169	2856.5786
END IONS

BEGIN IONS
TITLE=6973: Scan 22464 (rt=6308.84) [D:\L1aex-Pool22-080823-02a.raw]
PEPMASS=483.27983 55496.438
CHARGE=2+
SCANS=22464
RAWSCANS=sn22464
RTINSECONDS=6308.8433
103.53535	1311.3911
104.62453	1394.8821
104.73379	1341.7935
113.17979	1650.0112
119.3	1672.7692
122.06816	1953.5173
137.70146	1922.8762
153.74596	1750.1106
155.355	1976.4473
173.0163	2423.4832
212.79762	2321.6416
242.66478	2294.1313
639.4859	3067.2935
652.72815	2850.7756
919.3316	2871.9949
965.55029	10031.377
966.56335	3638.3413
END IONS

BEGIN IONS
TITLE=6974: Scan 22465 (rt=6309.02) [D:\L1aex-Pool22-080823-02a.raw]
PEPMASS=515.30728 56589.719
CHARGE=2+
SCANS=22465
RAWSCANS=sn22465
RTINSECONDS=6309.0219
100.07517	1538.8816
103.56223	1551.2084
113.29318	1668.1248
121.41725	1614.9384
131.81364	1836.8013
136.134	2320.2295
145.67554	1842.1583
152.53409	1827.5619
159.02315	1899.9135
168.9287	2447.1946
248.75317	2374.1794
252.52513	2403.9038
271.93158	2320.4233
386.80078	2573.6003
432.88498	3655.4719
446.28134	2672.1582
1028.5891	6744.562
1029.5988	6043.4346
END IONS

BEGIN IONS
TITLE=6975: Scan 22467 (rt=6309.38) [D:\L1aex-Pool22-080823-02a.raw]
PEPMASS=439.23138 45780.75
CHARGE=3+
SCANS=22467
RAWSCANS=sn22467
RTINSECONDS=6309.3776
119.68836	1801.2274
122.32419	1790.9678
169.32201	1979.6316
211.36928	2393.4841
240.82684	2141.1172
242.61858	2414.8486
254.71902	2541.8801
269.07355	2439.8887
400.56717	2507.374
534.57056	2816.4543
577.52252	2677.0137
666.7088	2689.397
700.97754	2826.1655
967.09692	2907.3301
END IONS

BEGIN IONS
TITLE=6976: Scan 22468 (rt=6309.55) [D:\L1aex-Pool22-080823-02a.raw]
PEPMASS=460.74774 67724.469
CHARGE=2+
SCANS=22468
RAWSCANS=sn22468
RTINSECONDS=6309.5542
104.6844	1394.5812
108.52042	1482.4989
112.11936	1507.2131
115.20203	1642.4431
121.05243	1691.4951
126.38119	1656.6353
127.9529	1849.064
134.66823	2052.3406
148.4417	3120.6885
150.5934	2003.6995
155.7215	2028.8838
162.49727	2044.3013
170.03607	2168.2224
193.02255	2125.8398
207.70634	2262.5583
266.25824	2870.4124
269.20508	2656.0466
301.19992	2553.5789
357.80301	2558.6531
361.75385	2636.3533
371.78418	2646.3091
459.42557	2997.1108
488.28006	2556.3459
541.56586	2550.8203
555.8949	2652.3843
704.02466	2732.3938
END IONS

BEGIN IONS
TITLE=6977: Scan 22469 (rt=6309.73) [D:\L1aex-Pool22-080823-02a.raw]
PEPMASS=464.25474 61249.375
CHARGE=2+
SCANS=22469
RAWSCANS=sn22469
RTINSECONDS=6309.7297
104.90301	1733.6655
104.96545	1430.395
104.97106	1386.4437
105.68829	1476.0286
107.2356	1593.9539
107.93268	1540.7168
111.30299	1564.2477
145.77235	2312.9202
149.70277	2090.761
162.17383	2092.3975
164.29074	1970.9513
169.53944	2307.3997
179.7282	2370.2983
196.45802	2251.1729
196.84584	2391.8987
212.63809	2650.2148
215.20348	2438.99
223.56255	2450.9502
239.24432	2495.8367
352.17081	2781.7114
373.16199	2646.332
425.32349	2321.1218
477.57071	2586.8933
555.77777	2656.572
END IONS

BEGIN IONS
TITLE=6978: Scan 22471 (rt=6310.08) [D:\L1aex-Pool22-080823-02a.raw]
PEPMASS=449.57251 127163.56
CHARGE=3+
SCANS=22471
RAWSCANS=sn22471
RTINSECONDS=6310.0817
128.95284	1823.8628
134.99413	2027.9603
144.32892	1918.4634
148.39973	2320.8022
148.40739	2640.9846
148.41699	3393.1284
148.42545	5428.5171
148.43446	6823.958
148.45399	9553.0957
148.46175	4472.3301
148.47188	2460.7185
148.48033	2337.8149
155.8756	2266.2485
158.3812	2484.7356
163.078	2045.8427
173.15717	2145.5986
179.62926	2331.7056
181.60509	3132.0615
193.15016	2586.1047
259.47226	2361.5564
287.78412	2544.0647
330.10776	2453.7654
363.02463	4406.4312
371.03394	3111.0913
373.06451	2944.9241
403.03891	3248.6643
463.03427	2774.9294
489.0661	2757.6384
597.83484	2641.9053
733.552	2762.6431
769.98364	3428.1318
859.49908	2944.6233
899.54767	4698.8037
END IONS

BEGIN IONS
TITLE=6979: Scan 22473 (rt=6310.38) [D:\L1aex-Pool22-080823-02a.raw]
PEPMASS=589.34483 1244631
CHARGE=2+
SCANS=22473
RAWSCANS=sn22473
RTINSECONDS=6310.3805
111.04442	7168.7764
113.06019	2977.6729
115.60011	1562.0935
120.45839	1502.8499
128.39317	1624.0042
129.45578	1731.943
131.07091	5614.9912
133.08118	3861.8313
133.08618	67246.555
134.08942	2999.3633
137.05994	7217.9741
139.07613	2440.1716
148.44809	3097.9558
149.68491	1983.8544
151.0963	3439.1777
155.07054	6611.5942
175.09723	4077.4934
177.11241	24310.115
178.116	2490.2305
195.12273	4186.5664
199.09697	7070.4175
201.11348	2966.5596
207.76703	2362.6807
221.13899	2959.0259
236.02782	2928.5562
239.14967	6366.2041
243.12358	5317.2549
255.90591	2555.1628
259.13669	2492.3706
265.1651	2662.8069
269.1387	3324.7124
283.17566	7118.165
287.15018	9068.1699
290.00836	2478.8416
327.20166	4194.2397
331.17648	9289.9131
357.19116	3658.365
375.20197	13753.554
376.20746	3790.8237
389.99207	2666.9917
409.75015	2602.3064
419.22919	9159.8672
463.25534	6640.5825
522.7644	2735.4087
698.93237	2735.3457
759.60449	2749.2571
851.48383	5628.2412
895.5119	7380.0508
939.54077	7042.3506
983.56549	6894.5146
984.57782	3453.3743
1027.5912	5441.9214
1028.5939	5407.8184
1089.6265	8392.8242
1133.6565	10938.041
1134.6521	7391.1455
1159.677	3247.1475
1160.6765	4970.5283
1177.6816	519530.66
1178.6852	327194.78
END IONS

BEGIN IONS
TITLE=6980: Scan 22474 (rt=6310.64) [D:\L1aex-Pool22-080823-02a.raw]
PEPMASS=588.30126 44536.375
CHARGE=2+
SCANS=22474
RAWSCANS=sn22474
RTINSECONDS=6310.6416
108.89624	1469.209
110.21033	1501.088
130.91048	2066.325
160.52583	1967.8247
160.96593	1953.5553
173.1478	1979.8818
201.83247	2348.2622
209.51663	2368.5608
244.65683	2295.7151
304.08847	2661.1663
329.85922	2673.2058
974.17719	2770.605
1017.8008	3236.7119
1155.6396	3929.5198
END IONS

BEGIN IONS
TITLE=6981: Scan 22475 (rt=6310.84) [D:\L1aex-Pool22-080823-02a.raw]
PEPMASS=499.27634 63574.094
CHARGE=2+
SCANS=22475
RAWSCANS=sn22475
RTINSECONDS=6310.8379
101.67794	1617.4534
101.76238	1378.6633
102.67833	1380.8015
106.85945	1660.5597
111.63375	1656.7361
112.91771	1444.7023
116.00942	1457.1403
119.66459	1722.7234
125.12453	1667.2313
126.69331	1851.3029
127.37173	2097.3264
130.36482	1716.7903
145.20929	2199.2634
188.70297	2192.4314
217.89709	2907.894
220.0831	2555.9558
227.56857	2423.0967
238.60522	2536.155
240.26965	2318.98
274.73117	2357.5371
276.7861	2211.6309
349.12823	2785.7151
631.02832	3299.9143
997.54065	6992.8506
END IONS

BEGIN IONS
TITLE=6982: Scan 22476 (rt=6311.01) [D:\L1aex-Pool22-080823-02a.raw]
PEPMASS=604.84787 57071.188
CHARGE=2+
SCANS=22476
RAWSCANS=sn22476
RTINSECONDS=6311.0126
111.45522	1921.3671
116.8476	1715.2238
118.01936	2166.2363
136.98297	2057.6028
141.071	2329.7285
144.96939	1926.3215
160.99393	2045.5837
164.96413	2558.5264
179.96414	1948.1201
192.30627	2435.1304
250.58255	2344.144
255.73033	2381.1033
291.36884	2495.4126
330.8851	2633.0261
397.65768	2798.6553
412.85098	2464.9067
549.12354	3126.4053
723.77521	2821.8047
1208.6914	4309.3784
END IONS

BEGIN IONS
TITLE=6983: Scan 22477 (rt=6311.19) [D:\L1aex-Pool22-080823-02a.raw]
PEPMASS=507.789 50084.969
CHARGE=2+
SCANS=22477
RAWSCANS=sn22477
RTINSECONDS=6311.1928
110.20054	1949.429
125.97424	1869.5494
128.81593	1819.1761
129.61778	1884.1036
148.44775	2606.7407
167.48735	2096.0256
181.60638	3306.0471
182.65959	2166.7571
186.46626	2210.0889
196.75276	2715.5068
200.41411	2559.4177
228.22563	2682.2834
239.52394	2388.0166
248.77847	2695.7627
295.47351	2629.9241
320.40726	2644.5249
744.52008	2607.0725
996.32135	2735.4624
END IONS

BEGIN IONS
TITLE=6984: Scan 22478 (rt=6311.37) [D:\L1aex-Pool22-080823-02a.raw]
PEPMASS=559.29688 50565.188
CHARGE=2+
SCANS=22478
RAWSCANS=sn22478
RTINSECONDS=6311.3678
106.63515	1951.7019
107.5623	1585.4154
110.86852	1533.8326
112.33903	1679.1985
115.70047	1629.5762
116.19947	1615.4377
127.61267	1902.7274
138.23735	1987.9319
142.62767	1711.6509
149.94341	2261.1116
150.84128	1766.3672
155.07051	1876.8702
162.98997	2442.1294
192.85056	2728.6433
298.0903	2367.4082
352.35205	2875.9109
510.68784	2805.2949
733.05377	3229.7307
754.94421	3114.4351
END IONS

BEGIN IONS
TITLE=6985: Scan 22480 (rt=6311.72) [D:\L1aex-Pool22-080823-02a.raw]
PEPMASS=606.37139 54310.906
CHARGE=2+
SCANS=22480
RAWSCANS=sn22480
RTINSECONDS=6311.7181
116.22385	1592.1083
122.22555	1735.7936
127.45649	2144.8044
129.28055	1963.2701
148.22462	2355.7314
148.44733	3103.0632
158.61473	2517.9148
169.79272	2281.6208
212.66386	2462.6782
216.54564	2836.6292
225.04375	2439.937
231.4864	2589.4277
281.24939	2733.8743
353.65927	2729.2395
653.35956	2667.9131
729.36957	2710.0161
1195.714	6541.5933
END IONS

BEGIN IONS
TITLE=6986: Scan 22481 (rt=6311.89) [D:\L1aex-Pool22-080823-02a.raw]
PEPMASS=476.58182 57224.75
CHARGE=3+
SCANS=22481
RAWSCANS=sn22481
RTINSECONDS=6311.8944
133.38776	1907.6942
144.66742	2136.49
163.70572	2301.7341
164.08101	2072.1631
181.60526	3021.8289
186.34718	2269.6484
228.2021	2670.7539
228.65782	2428.6516
232.49115	2447.3618
233.40334	2183.9482
270.70981	2668.5305
364.50702	2505.3708
624.40759	2734.4143
675.4953	2857.3408
705.39355	2785.5806
737.46014	2626.946
804.18445	2841.9675
1206.4053	2796.3806
1354.9658	2885.3647
END IONS

BEGIN IONS
TITLE=6987: Scan 22482 (rt=6312.07) [D:\L1aex-Pool22-080823-02a.raw]
PEPMASS=534.9278 92616.875
CHARGE=2+
SCANS=22482
RAWSCANS=sn22482
RTINSECONDS=6312.0712
108.53658	1596.5123
114.07029	1520.726
148.40683	3141.1445
148.41399	2617.6963
148.42303	3914.5203
148.43248	7090.5737
148.4516	11552.95
148.4608	7300.9497
148.46979	4765.9346
148.47778	3184.3921
148.49571	2197.887
148.51276	2386.3945
148.60703	2089.1633
167.71082	2222.8149
174.94983	2125.3298
198.17599	2274.6414
227.30106	2279.7734
251.10699	2545.1406
258.15378	2326.4351
759.47272	2636.2251
END IONS

BEGIN IONS
TITLE=6988: Scan 22484 (rt=6312.37) [D:\L1aex-Pool22-080823-02a.raw]
PEPMASS=393.23193 73610.625
CHARGE=3+
SCANS=22484
RAWSCANS=sn22484
RTINSECONDS=6312.3677
109.25652	1437.9159
113.92922	1510.9291
114.28239	1551.3723
129.20154	2013.6422
139.74326	1870.2159
143.98969	1760.3705
145.13376	1977.4487
148.44804	3404.9658
169.47009	2125.9521
173.48672	2267.3884
183.34317	2070.1021
191.73636	2247.3071
207.88367	2394.0208
215.89203	2410.9988
288.61194	2468.1514
303.22488	2607.8081
341.75946	2555.8555
393.18884	9063.1299
393.21439	4562.0991
393.29904	3788.0698
414.4939	2853.9397
525.07831	3278.3567
569.93018	2887.7561
END IONS

BEGIN IONS
TITLE=6989: Scan 22485 (rt=6312.63) [D:\L1aex-Pool22-080823-02a.raw]
PEPMASS=491.26691 89233.344
CHARGE=2+
SCANS=22485
RAWSCANS=sn22485
RTINSECONDS=6312.6287
102.96247	1409.9462
106.85511	1518.5212
108.36643	1640.3296
113.15628	1599.7144
128.36949	2024.3901
133.08644	4354.3872
148.31761	2123.2893
172.87759	2095.269
177.11266	2955.9041
179.13948	2468.5037
252.34705	2378.3091
253.43887	2463.1245
301.3125	2899.4727
317.19345	2684.2817
368.76486	2681.8994
591.03821	2588.2786
766.9455	2903.0784
801.92578	2780.4424
982.52826	5122.189
983.56586	19073.311
984.56708	9885.583
END IONS

BEGIN IONS
TITLE=6990: Scan 22486 (rt=6312.83) [D:\L1aex-Pool22-080823-02a.raw]
PEPMASS=489.31539 70554.719
CHARGE=2+
SCANS=22486
RAWSCANS=sn22486
RTINSECONDS=6312.8252
102.34338	1213.6908
106.28246	1436.3766
106.36105	1402.8896
107.04787	1803.0131
108.03503	1854.5497
108.61884	1520.8101
109.08776	1809.5255
112.49064	1560.4888
114.44154	1501.8054
114.55907	1505.184
114.82198	1453.8842
115.02869	2439.7166
115.86278	1402.3248
116.78783	1696.645
118.48505	1808.641
124.65117	1843.7247
127.20745	1616.8389
136.74051	1862.1866
139.82428	1880.5465
140.09697	1742.9066
151.49997	2470.2402
153.25272	1995.8567
181.60638	3260.0046
184.14886	2142.0227
198.07278	2389.7258
231.26849	2562.936
242.20111	2600.05
325.58539	2735.4893
581.08691	2845.4004
960.59662	5121.7207
END IONS

BEGIN IONS
TITLE=6991: Scan 22487 (rt=6313) [D:\L1aex-Pool22-080823-02a.raw]
PEPMASS=584.35803 39553.75
CHARGE=2+
SCANS=22487
RAWSCANS=sn22487
RTINSECONDS=6313
110.26408	1750.6719
116.91037	2004.9132
117.65147	1850.3287
121.68909	1739.0289
146.09752	2128.8689
181.6055	4736.813
314.42258	2648.2034
315.58575	2464.5256
456.40051	2516.99
546.6842	2790.1858
891.38837	2774.6689
1150.676	3758.3313
END IONS

BEGIN IONS
TITLE=6992: Scan 22488 (rt=6313.18) [D:\L1aex-Pool22-080823-02a.raw]
PEPMASS=628.38436 49574.219
CHARGE=2+
SCANS=22488
RAWSCANS=sn22488
RTINSECONDS=6313.1799
126.20012	1859.2522
143.26273	2257.29
148.44899	1918.4722
164.31035	2079.7458
174.06506	1912.145
180.09625	2391.4988
183.70757	2644.2124
230.62465	2300.9221
239.04231	2717.8704
244.33113	2826.8018
355.11453	2499.7798
513.63269	2478.6746
548.63818	3343.8821
728.44879	2774.5273
1239.7383	3861.9648
END IONS

BEGIN IONS
TITLE=6993: Scan 22489 (rt=6313.36) [D:\L1aex-Pool22-080823-02a.raw]
PEPMASS=491.26691 77137.875
CHARGE=2+
SCANS=22489
RAWSCANS=sn22489
RTINSECONDS=6313.3561
100.32035	1422.8544
108.45737	1573.3997
112.10743	1823.8518
116.29106	1676.9692
148.44785	3545.1113
156.15216	2046.2057
161.92749	2248.7166
192.03815	2487.45
197.48892	2327.0439
218.66856	2489.4558
230.71127	3045.5225
297.70651	2428.4036
334.10452	2680.5876
353.12839	2298.3215
366.53366	2573.606
370.08936	2328.5337
406.83191	2649.5247
427.99023	2965.4934
584.02203	2917.1519
714.06219	3328.2
965.55701	4983.4038
981.52496	7983.3774
982.53143	3044.0298
END IONS

BEGIN IONS
TITLE=6994: Scan 22490 (rt=6313.53) [D:\L1aex-Pool22-080823-02a.raw]
PEPMASS=600.33556 85499.906
CHARGE=2+
SCANS=22490
RAWSCANS=sn22490
RTINSECONDS=6313.5312
143.15839	1953.1584
162.49686	1997.5377
164.34088	2038.601
185.2863	2361.5793
191.11726	2500.7925
192.50241	1886.9651
204.62482	2537.6846
206.40918	2102.9353
224.55916	2178.7307
281.95422	2352.2039
364.41089	2412.3062
469.8548	2756.6133
519.18085	2837.2007
637.76605	2956.418
831.17926	2758.4622
1069.5605	3370.3296
1175.5898	2887.2778
1200.6649	20879.285
1201.6665	9413.1143
1202.6636	3604.4189
END IONS

BEGIN IONS
TITLE=6995: Scan 22491 (rt=6313.71) [D:\L1aex-Pool22-080823-02a.raw]
PEPMASS=500.80008 47164.25
CHARGE=2+
SCANS=22491
RAWSCANS=sn22491
RTINSECONDS=6313.707
102.8917	1555.2234
103.28919	1355.0382
106.70238	1353.7998
107.61018	1565.0811
112.726	1550.5477
124.37578	2049.8298
130.56013	1797.2266
134.77249	2172.647
140.7401	2131.0237
146.23109	2212.0166
152.65904	1909.9
162.53122	2102.6536
293.73282	2495.9429
299.35941	2355.6106
700.02136	2577.9192
915.20123	2798.1882
1001.5738	5430.793
END IONS

BEGIN IONS
TITLE=6996: Scan 22492 (rt=6313.88) [D:\L1aex-Pool22-080823-02a.raw]
PEPMASS=551.88489 60176.75
CHARGE=2+
SCANS=22492
RAWSCANS=sn22492
RTINSECONDS=6313.8818
108.91052	1382.4553
109.28819	1803.0922
110.97567	2048.8071
112.69894	1549.3406
114.78851	1549.9052
117.61543	1906.5305
123.423	2079.0286
151.39185	1896.4249
167.10622	2170.7336
169.08925	2308.3398
169.33002	2274.8484
175.96301	2141.981
202.87973	2241.0752
236.28194	2244.7087
371.31088	3366.1101
384.4747	2496.4075
433.62802	3292.8176
461.59631	2813.0313
538.22009	2553.0613
751.37	2827.6487
1050.177	2722.3428
END IONS

BEGIN IONS
TITLE=6997: Scan 22493 (rt=6314.06) [D:\L1aex-Pool22-080823-02a.raw]
PEPMASS=578.32228 131258.69
CHARGE=2+
SCANS=22493
RAWSCANS=sn22493
RTINSECONDS=6314.057
146.8947	1988.9377
147.21765	1888.0015
148.23126	2217.3074
150.42796	1868.2373
151.26549	1935.8042
160.94817	1950.2244
176.40079	2259.3381
185.88362	1951.1421
198.64352	2761.7681
208.47464	2962.7769
230.95448	2448.5503
239.66949	2248.9607
241.40387	2570.3054
286.45709	2936.8528
305.15863	3809.9258
339.45847	2334.9841
351.69162	2340.4885
383.67682	3382.2483
609.51263	2865.8875
823.9093	2810.1135
942.68768	2604.3152
1155.6362	28003.652
1156.6384	22181.389
1157.6295	6050.3735
1614.7964	3462.3892
1691.4655	3424.1963
END IONS

BEGIN IONS
TITLE=6998: Scan 22494 (rt=6314.24) [D:\L1aex-Pool22-080823-02a.raw]
PEPMASS=659.84959 44473.844
CHARGE=2+
SCANS=22494
RAWSCANS=sn22494
RTINSECONDS=6314.2354
150.04797	2078.6157
152.88297	1846.3846
198.60515	2084.4043
271.90833	2544.1519
391.00043	2837.7903
445.80139	2546.6587
450.33228	2551.1816
457.76413	2354.4758
559.87341	2848.0078
1238.7477	3460.5535
1239.746	3453.9744
1299.6866	3176.1687
END IONS

BEGIN IONS
TITLE=6999: Scan 22495 (rt=6314.41) [D:\L1aex-Pool22-080823-02a.raw]
PEPMASS=603.32357 61629.75
CHARGE=2+
SCANS=22495
RAWSCANS=sn22495
RTINSECONDS=6314.4135
115.06937	1786.0559
121.06328	1506.9552
131.87299	2115.3262
142.14342	2337.7717
145.96385	1812.0242
146.35957	1862.8813
148.4417	2897.7932
150.04446	2556.4265
156.96388	2207.3716
180.18492	2398.3018
181.5974	2971.4905
212.16513	2364.9995
213.78186	2311.3135
218.41978	2397.6384
228.43846	2397.176
231.24324	2491.9753
243.08472	3413.792
405.3584	2954.9409
441.14026	2782.3035
649.02356	2963.6948
814.9259	3058.8679
1120.0958	2958.999
END IONS

BEGIN IONS
TITLE=7000: Scan 22499 (rt=6315.12) [D:\L1aex-Pool22-080823-02a.raw]
PEPMASS=622.34885 125378.09
CHARGE=2+
SCANS=22499
RAWSCANS=sn22499
RTINSECONDS=6315.1229
112.9164	1647.6318
113.66762	1596.7573
114.64734	1650.4432
121.41081	2020.2225
145.2968	2124.7908
148.40823	2414.5369
148.41527	3014.3352
148.42551	5605.2168
148.43388	7238.4141
148.45363	8662.1113
148.46274	6630.4077
148.47137	4222.0146
148.48007	2689.0535
148.48863	1875.7933
162.57158	1951.0363
177.86836	2409.7012
181.60602	2619.4763
220.82935	2516.876
301.33566	2600.4612
426.88565	3076.9238
538.03821	2611.5898
662.15149	2881.1401
950.6972	2914.7024
1079.6779	2930.7227
1208.2292	3254.5732
1243.6865	11988.931
1244.6989	7193.3604
1245.691	3963.96
END IONS

BEGIN IONS
TITLE=7001: Scan 22501 (rt=6315.42) [D:\L1aex-Pool22-080823-02a.raw]
PEPMASS=619.87096 138133.75
CHARGE=2+
SCANS=22501
RAWSCANS=sn22501
RTINSECONDS=6315.4211
112.9289	1800.9312
133.08629	6190.6201
142.69176	2178.52
148.44135	2441.3557
181.59712	4361.0039
212.39835	2506.1458
288.90717	2620.4827
308.19424	2697.2434
436.70621	2313.6758
447.37836	2740.0325
513.28571	2699.1282
513.86841	2497.3206
675.09723	2702.5283
968.6391	3234.6638
1194.0459	2719.6965
1198.7859	3122.6394
1221.7083	11204.268
1222.7087	6138.5176
1238.7335	38257.895
1239.7395	26728.178
END IONS

BEGIN IONS
TITLE=7002: Scan 22502 (rt=6315.68) [D:\L1aex-Pool22-080823-02a.raw]
PEPMASS=622.34856 66003.25
CHARGE=2+
SCANS=22502
RAWSCANS=sn22502
RTINSECONDS=6315.6822
120.08936	1870.9686
133.37061	1850.9952
133.89713	2087.7773
134.08041	1806.6078
147.33568	1947.4835
148.98352	1840.1354
175.79593	2607.7256
181.60545	4843.6421
196.98213	2015.7507
205.72311	2609.708
239.29594	2471.5156
329.72528	2599.8516
426.03558	2706.1643
451.96017	3181.5352
639.42993	2542.6531
1243.6896	11852.718
1244.6903	8108.0098
END IONS

BEGIN IONS
TITLE=7003: Scan 22504 (rt=6316.06) [D:\L1aex-Pool22-080823-02a.raw]
PEPMASS=545.31787 52175.25
CHARGE=2+
SCANS=22504
RAWSCANS=sn22504
RTINSECONDS=6316.0574
128.13132	1804.991
128.5495	1743.229
192.66461	2091.5938
197.77087	2113.1658
225.43452	2560.6548
254.65846	2262.9385
310.6962	2515.5032
311.27682	2922.1621
397.74805	3155.2129
427.4332	2604.0613
441.35995	3085.5869
460.02283	2455.824
1089.6302	7020.1538
1090.6246	4013.7278
END IONS

BEGIN IONS
TITLE=7004: Scan 22505 (rt=6316.23) [D:\L1aex-Pool22-080823-02a.raw]
PEPMASS=587.32904 54723.375
CHARGE=2+
SCANS=22505
RAWSCANS=sn22505
RTINSECONDS=6316.2325
114.34742	1725.8523
116.569	1764.4456
118.57459	1878.2567
131.43741	1718.0714
143.73959	2023.7307
144.9095	2142.0276
148.2218	2068.2556
153.08742	2312.8354
168.33517	2366.552
175.96155	2201.5532
234.28256	2337.644
244.77229	2800.1125
295.4671	2593.5576
374.68222	2439.0876
389.3201	3128.7991
447.88071	2634.0037
597.47034	2657.186
630.79321	3116.8726
1011.1633	3163.3643
END IONS

BEGIN IONS
TITLE=7005: Scan 22506 (rt=6316.41) [D:\L1aex-Pool22-080823-02a.raw]
PEPMASS=691.31464 44623.125
CHARGE=2+
SCANS=22506
RAWSCANS=sn22506
RTINSECONDS=6316.4082
128.89284	1784.9589
134.96057	2239.1848
175.84593	2376.1707
223.85521	2573.1479
277.69281	2418.6299
325.60345	2870.3423
331.80728	2769.6211
332.19553	2753.2261
339.22232	2974.2715
416.21924	2916.0215
514.62799	2730.2451
639.45764	2804.3276
1326.9681	2748.6846
END IONS

BEGIN IONS
TITLE=7006: Scan 22507 (rt=6316.58) [D:\L1aex-Pool22-080823-02a.raw]
PEPMASS=628.38419 49436.906
CHARGE=2+
SCANS=22507
RAWSCANS=sn22507
RTINSECONDS=6316.5847
129.04628	1568.7441
131.42632	1797.3151
148.37228	1875.4288
148.44769	2826.2554
177.03024	2240.8489
240.04633	2390.8875
310.957	2877.7029
779.26501	2915.7561
1057.3118	3126.5085
1221.701	3594.3149
1238.7292	8868.4434
1239.7377	5614.938
END IONS

BEGIN IONS
TITLE=7007: Scan 22508 (rt=6316.76) [D:\L1aex-Pool22-080823-02a.raw]
PEPMASS=515.30719 59971.844
CHARGE=2+
SCANS=22508
RAWSCANS=sn22508
RTINSECONDS=6316.761
105.09151	1574.1195
106.26179	1786.1433
117.36549	1763.5929
117.73605	1752.5558
119.71803	1680.6277
133.08618	3120.7573
175.66229	2301.0903
186.97151	2561.4229
199.84763	2206.949
208.87012	2207.03
209.55525	2320.6284
265.00021	2234.2996
285.99799	2515.1838
302.38522	2656.999
373.2576	2406.021
405.4545	2454.959
454.30307	2799.585
458.89929	2540.0818
536.07568	2651.4778
1028.5928	7312.9663
END IONS

BEGIN IONS
TITLE=7008: Scan 22509 (rt=6316.94) [D:\L1aex-Pool22-080823-02a.raw]
PEPMASS=494.81788 41422.188
CHARGE=2+
SCANS=22509
RAWSCANS=sn22509
RTINSECONDS=6316.9361
102.53334	1527.6305
109.32351	1621.636
110.40335	1928.7198
150.11029	2079.8513
171.2998	2384.918
181.59653	2086.2771
251.739	3115.6116
303.38052	2661.7693
333.68753	2592.134
401.48077	2495.2173
550.60004	3106.3618
988.63031	3321.7666
989.63391	3448.8711
END IONS

BEGIN IONS
TITLE=7009: Scan 22512 (rt=6317.4) [D:\L1aex-Pool22-080823-02a.raw]
PEPMASS=567.3314 402473.41
CHARGE=2+
SCANS=22512
RAWSCANS=sn22512
RTINSECONDS=6317.4038
110.09138	2038.9153
111.57633	1452.3602
117.84389	1659.0647
128.5992	1991.6205
131.07062	2788.7986
133.08617	29751.615
137.05983	2305.6299
146.96822	2335.4382
159.63916	2310.0461
177.11237	9371.0215
181.60556	3022.5986
189.1656	2188.7573
194.9146	2551.03
212.61154	2601.0024
221.13866	3728.0681
223.1171	2322.8757
243.12349	6819.2144
257.34894	2602.4099
269.14096	2685.7156
273.82846	2450.9329
283.17603	4266.6182
287.14951	8174.5669
295.94934	2226.0989
301.03192	2423.7922
327.2027	3613.8333
331.17566	9443.6943
375.20221	5947.917
419.22794	3390.6191
463.25467	4118.9707
684.72687	3026.2561
782.26263	3077.6284
792.87079	2719.3533
807.45801	4027.2351
836.25995	2973.4695
851.48395	3784.0193
1133.6553	143099.06
1134.6587	84499.938
END IONS

BEGIN IONS
TITLE=7010: Scan 22513 (rt=6317.66) [D:\L1aex-Pool22-080823-02a.raw]
PEPMASS=608.84882 77338.969
CHARGE=2+
SCANS=22513
RAWSCANS=sn22513
RTINSECONDS=6317.6648
120.71355	1509.2853
122.32961	1852.098
144.13954	2327.0662
147.06592	2297.4978
153.70692	2144.3384
163.02202	1994.4064
181.5948	3221.144
295.93594	2501.436
308.49005	2912.5515
321.24261	2947.574
469.47095	3097.2927
511.83582	2815.04
747.14044	2779.8723
1199.6685	5508.4219
1200.6752	5175.168
1215.6366	7967.1851
1216.6434	6681.4185
1217.6672	8278.9785
END IONS

BEGIN IONS
TITLE=7011: Scan 22514 (rt=6317.86) [D:\L1aex-Pool22-080823-02a.raw]
PEPMASS=578.32248 84422.656
CHARGE=2+
SCANS=22514
RAWSCANS=sn22514
RTINSECONDS=6317.8614
108.44482	1627.3612
115.77354	1769.158
116.73323	1506.1038
122.72792	1764.0638
123.85695	1902.7135
131.43504	2131.1594
139.09398	1893.7946
147.88123	2224.6826
152.71663	1961.3488
153.99368	1996.5414
158.81165	1941.045
162.09865	1866.2144
163.09248	2003.1833
174.38754	2304.9595
177.54372	2597.9382
190.56673	2356.7632
209.06282	2526.5903
246.2122	2494.3416
293.80289	2348.3862
386.52594	2482.1943
497.57697	2679.4346
915.24194	2761.5771
1155.6379	17414.672
1156.6396	7923.168
END IONS

BEGIN IONS
TITLE=7012: Scan 22515 (rt=6318.04) [D:\L1aex-Pool22-080823-02a.raw]
PEPMASS=651.33621 77873.531
CHARGE=2+
SCANS=22515
RAWSCANS=sn22515
RTINSECONDS=6318.037
122.02141	1826.2681
127.62656	1905.783
145.98012	1900.4734
148.34332	2034.4862
148.93149	2008.1472
151.98004	2210.1687
160.77959	2288.4414
190.0795	2197.6863
198.172	2347.2976
301.95682	2459.6445
359.03091	5854.2734
378.10446	2389.948
412.02704	2369.2629
412.30161	2605.2073
597.72015	2792.2449
642.46954	2736.751
642.69537	2587.8748
649.25507	2638.9939
706.43036	2545.2512
1221.7052	7726.8154
1222.7086	5225.4751
1228.1766	3310.5176
END IONS

BEGIN IONS
TITLE=7013: Scan 22516 (rt=6318.21) [D:\L1aex-Pool22-080823-02a.raw]
PEPMASS=611.35778 475627
CHARGE=2+
SCANS=22516
RAWSCANS=sn22516
RTINSECONDS=6318.2139
113.06013	2439.4414
117.61061	2020.5555
121.76123	1710.8816
122.94534	1773.1926
133.08615	31587.543
143.90681	2240.4041
144.22256	2024.34
148.44832	2417.1492
155.07057	3674.0872
177.11243	9863.9082
195.1239	2482.075
199.09653	3629.4551
208.37578	2465.2798
215.64131	2401.0623
221.13797	2597.0935
230.01268	2564.9539
287.14975	9068.9434
313.34329	2542.7754
327.20081	2581.8311
331.17554	10703.607
369.59802	2739.9094
375.20209	9724.3867
419.22864	10227.63
454.43787	2978.3774
463.25491	6464.5054
526.69592	3050.7258
715.11267	2636.6631
800.91309	3056.1233
895.513	3846.3872
939.5368	3417.0845
1177.6777	4296.1265
1221.7078	181491.63
1222.7118	117778.48
END IONS

BEGIN IONS
TITLE=7014: Scan 22517 (rt=6318.39) [D:\L1aex-Pool22-080823-02a.raw]
PEPMASS=584.35815 48403.875
CHARGE=2+
SCANS=22517
RAWSCANS=sn22517
RTINSECONDS=6318.3901
109.91618	1575.0294
111.19912	1823.175
112.72186	1660.6709
116.28106	1581.1873
158.13135	2061.9104
159.15027	2075.1743
173.76476	2236.6943
190.68755	2246.3933
227.60838	2046.0356
253.5925	2580.1541
267.60025	2661.9912
284.51315	2511.4446
339.48163	2567.6228
632.52563	2495.7207
959.43445	2403.1089
966.64172	3092.5146
END IONS

BEGIN IONS
TITLE=7015: Scan 22518 (rt=6318.57) [D:\L1aex-Pool22-080823-02a.raw]
PEPMASS=450.27528 63637.875
CHARGE=2+
SCANS=22518
RAWSCANS=sn22518
RTINSECONDS=6318.5658
110.18878	1587.4246
126.9659	1666.5817
133.0863	4696.1987
141.19374	1806.1028
145.80118	2080.0723
148.44211	3040.1826
151.95732	2142.2119
153.12363	2012.9955
181.60564	2560.6414
208.79382	2494.603
220.77943	2857.3733
469.97913	2603.6648
473.48413	2498.6484
557.1629	3120.603
588.74768	2615.8513
675.14124	3344.2415
714.23193	2693.8848
899.55096	5766.7207
900.54779	5273.7085
END IONS

BEGIN IONS
TITLE=7016: Scan 22520 (rt=6318.92) [D:\L1aex-Pool22-080823-02a.raw]
PEPMASS=695.36768 44582.281
CHARGE=2+
SCANS=22520
RAWSCANS=sn22520
RTINSECONDS=6318.917
122.14708	1810.715
127.40208	2025.9589
145.09981	1891.0846
148.44803	2868.0747
152.77724	1917.0408
161.51625	2002.8956
162.68596	2111.76
191.50258	2579.8738
219.77051	2658.6965
224.27599	2214.4104
242.62656	2310.9824
244.05223	2527.354
353.80341	2703.9937
380.92166	2665.5652
441.6481	2748.6077
END IONS

BEGIN IONS
TITLE=7017: Scan 22521 (rt=6319.1) [D:\L1aex-Pool22-080823-02a.raw]
PEPMASS=552.32484 59457.031
CHARGE=2+
SCANS=22521
RAWSCANS=sn22521
RTINSECONDS=6319.0984
104.66814	1351.4508
109.81653	1667.0916
119.43167	1645.0865
122.41158	1635.2485
133.08611	2284.1108
150.53462	1893.3264
153.55331	2443.939
181.59488	5242.3945
194.87645	2504.1936
274.05475	2551.6074
288.43008	2447.9814
304.93948	2586.4924
352.75314	2450.1604
421.73941	2849.2627
438.5238	2693.9412
454.77759	3054.9993
532.18707	3436.8745
799.22943	3206.666
END IONS

BEGIN IONS
TITLE=7018: Scan 22522 (rt=6319.27) [D:\L1aex-Pool22-080823-02a.raw]
PEPMASS=833.42419 36585.719
CHARGE=3+
SCANS=22522
RAWSCANS=sn22522
RTINSECONDS=6319.2745
164.10124	2093.8855
166.85472	2004.0892
166.8629	2155.9236
216.23576	2372.2312
232.88759	2466.5535
240.83319	2743.8
257.51273	2775.3337
294.18991	2797.1335
307.66068	2389.2937
379.47699	2675.175
1496.2764	3210.1848
END IONS

BEGIN IONS
TITLE=7019: Scan 22523 (rt=6319.45) [D:\L1aex-Pool22-080823-02a.raw]
PEPMASS=681.86314 53343.438
CHARGE=2+
SCANS=22523
RAWSCANS=sn22523
RTINSECONDS=6319.4542
120.03661	1819.6874
131.86304	1941.5248
144.73744	1941.4607
148.44789	2519.2036
159.01733	2309.4783
162.10878	2029.5712
171.52902	2104.4377
186.55737	2256.0398
209.03375	2272.0938
257.77557	2413.1497
328.92004	2749.1274
345.32166	2454.7549
380.72253	2667.1304
387.8681	2600.5388
546.25604	2649.4075
559.31598	2755.2336
725.31146	2748.5286
846.86987	2783.1423
END IONS

BEGIN IONS
TITLE=7020: Scan 22524 (rt=6319.63) [D:\L1aex-Pool22-080823-02a.raw]
PEPMASS=662.33569 43199.25
CHARGE=2+
SCANS=22524
RAWSCANS=sn22524
RTINSECONDS=6319.6338
126.25011	1837.2913
134.42233	2048.9888
178.09729	2112.071
193.42636	2127.2009
200.82495	2411.0239
201.35117	2152.2178
222.39053	2480.4788
283.05313	2086.5513
285.17133	2225.3816
392.98935	2719.7136
410.76971	2687.2974
548.92719	2754.6824
738.79565	2714.7927
END IONS

BEGIN IONS
TITLE=7021: Scan 22526 (rt=6319.99) [D:\L1aex-Pool22-080823-02a.raw]
PEPMASS=619.87106 48437.344
CHARGE=2+
SCANS=22526
RAWSCANS=sn22526
RTINSECONDS=6319.987
133.08632	3994.7073
140.61543	1889.3939
143.39616	2338.0498
148.44719	3133.9592
154.46884	1946.714
179.69336	2182.9939
196.7925	2403.9617
212.23343	2106.7944
222.59225	2421.2468
319.89352	3044.3706
777.58417	3200.0984
916.11926	2822.9485
1103.3589	3047.4873
1235.6932	3810.1594
END IONS

BEGIN IONS
TITLE=7022: Scan 22527 (rt=6320.16) [D:\L1aex-Pool22-080823-02a.raw]
PEPMASS=565.31512 88276.313
CHARGE=2+
SCANS=22527
RAWSCANS=sn22527
RTINSECONDS=6320.163
128.22627	1763.7585
142.41499	1945.2012
143.56308	1888.2673
148.42389	4265.1982
148.43307	8150.4297
148.45259	10160.439
148.46127	6524.1113
148.47083	3617.8057
148.47946	2376.7339
148.48796	1955.241
153.60069	1964.7677
284.2803	2511.834
304.18579	2712.9292
330.37482	2545.0559
331.51569	2459.1997
419.73688	3078.623
504.79068	2735.3054
545.81299	2964.6826
930.01654	2684.8845
END IONS

BEGIN IONS
TITLE=7023: Scan 22529 (rt=6320.46) [D:\L1aex-Pool22-080823-02a.raw]
PEPMASS=611.3576 529885.63
CHARGE=2+
SCANS=22529
RAWSCANS=sn22529
RTINSECONDS=6320.4565
111.04429	4425.3071
112.89056	1469.1716
113.05993	2819.6494
117.62251	1711.5911
120.73967	1890.0985
131.07047	3279.8279
133.08611	33345.867
134.08946	2359.8699
134.65059	1848.4781
135.429	1794.877
137.05994	2407.6118
155.07059	5442.5601
175.09595	2495.105
177.11235	13054.008
184.83629	2317.2144
195.12329	3083.2129
199.09691	3467.8528
206.70697	2429.7712
230.79752	2355.063
243.12379	4289.9775
253.79677	2304.522
283.17633	2830.1672
286.9924	2622.175
287.14969	9417.3223
309.19247	2749.678
331.17676	7899.9478
375.20215	12821.779
419.20032	2747.7712
419.22919	13188.511
463.25464	9252.9678
507.28229	3225.6245
611.32788	6750.5508
612.62408	2610.0173
626.77216	3118.759
939.53967	3141.2473
983.56262	4504.4272
1177.6747	3884.8105
1221.7073	184624.69
1222.7119	127533.95
END IONS

BEGIN IONS
TITLE=7024: Scan 22530 (rt=6320.72) [D:\L1aex-Pool22-080823-02a.raw]
PEPMASS=574.32085 112049.19
CHARGE=2+
SCANS=22530
RAWSCANS=sn22530
RTINSECONDS=6320.7175
110.47108	1447.8157
111.04456	1787.4147
111.10786	1685.3678
114.81635	2067.0071
115.33556	1572.0034
120.80403	1588.8992
133.08615	4794.9438
140.72218	1846.2029
145.07251	1771.6281
148.4481	3018.8687
162.30948	2138.8425
171.84393	1866.7623
177.11234	2569.0767
188.05199	2221.0627
212.54903	2348.7432
213.07547	2342.8533
244.91689	2390.7908
255.14531	2419.9216
269.42636	3450.4104
517.06274	3409.873
710.51892	2465.0332
851.57043	3768.4138
1089.6281	14170.67
1090.6252	4979.0552
1147.6328	20152.846
1148.6387	10228.572
END IONS

BEGIN IONS
TITLE=7025: Scan 22531 (rt=6320.91) [D:\L1aex-Pool22-080823-02a.raw]
PEPMASS=596.33399 65034.938
CHARGE=2+
SCANS=22531
RAWSCANS=sn22531
RTINSECONDS=6320.9143
113.10191	1532.792
113.51662	1808.8564
117.30203	1584.6147
133.08633	3316.6912
155.08586	2020.7723
169.74371	2003.8435
181.03691	2230.9016
181.60501	3309.8538
183.03958	2542.3125
238.36995	2130.9331
258.46594	2215.1438
304.63269	2544.2034
351.25662	2308.6772
419.51483	2858.6904
927.06683	2714.1328
945.4295	2684.1733
1191.6641	11969.898
1192.671	4935.7256
END IONS

BEGIN IONS
TITLE=7026: Scan 22532 (rt=6321.09) [D:\L1aex-Pool22-080823-02a.raw]
PEPMASS=407.90736 53685.281
CHARGE=3+
SCANS=22532
RAWSCANS=sn22532
RTINSECONDS=6321.0942
112.71233	1483.5819
115.55013	1498.1345
120.25616	1889.8657
121.23137	1611.6862
122.29607	1966.3167
127.27079	2080.5181
129.69707	1799.1555
137.92746	2167.0493
168.983	1993.7025
205.05171	2272.9844
208.82715	2432.3159
295.86841	2530.4592
316.10846	3278.4375
319.96246	2642.7087
323.57507	2648.5623
340.88989	2342.8567
379.25247	3085.5293
408.61856	2632.8647
891.79944	3538.4929
END IONS

BEGIN IONS
TITLE=7027: Scan 22534 (rt=6321.45) [D:\L1aex-Pool22-080823-02a.raw]
PEPMASS=486.05594 57941.031
CHARGE=2+
SCANS=22534
RAWSCANS=sn22534
RTINSECONDS=6321.4454
105.74626	1591.592
107.17373	1576.5479
109.92172	1666.4575
117.9073	2068.7661
143.56375	1967.7712
149.34737	2053.9548
160.08347	2072.4036
172.02563	1937.5503
177.60461	2174.4351
184.3454	2184.6362
211.28503	2231.4695
211.36838	2197.8408
216.82587	2364.5789
217.00137	2264.2341
228.04002	2577.4763
312.56009	2566.6602
360.57312	2487.3318
396.49863	2524.3274
541.20105	2674.2102
684.50305	3095.0879
688.77509	2695.2185
818.60376	3441.7283
END IONS

BEGIN IONS
TITLE=7028: Scan 22536 (rt=6321.8) [D:\L1aex-Pool22-080823-02a.raw]
PEPMASS=466.37451 54922.469
CHARGE=3+
SCANS=22536
RAWSCANS=sn22536
RTINSECONDS=6321.7959
121.34717	1891.6123
121.64661	1666.4554
148.44186	2873.042
149.52281	2622.7358
165.76807	2020.876
170.23598	2312.1868
173.75365	2167.7153
179.63425	1954.3629
181.60583	4232.436
198.55302	2293.4961
212.00473	2196.9902
241.58127	2425.656
381.86212	2847.5691
471.21622	2979.1748
492.88007	2613.4949
564.20593	2539.5508
768.5531	2819.5476
840.26801	2548.8408
END IONS

BEGIN IONS
TITLE=7029: Scan 22537 (rt=6321.97) [D:\L1aex-Pool22-080823-02a.raw]
PEPMASS=713.39087 41414.5
CHARGE=3+
SCANS=22537
RAWSCANS=sn22537
RTINSECONDS=6321.9725
172.80716	2170.8525
181.59682	3942.2754
193.41069	2207.5273
194.41647	2008.3271
198.36342	2880.6968
204.43977	2051.3228
228.86864	2241.6885
326.94965	2656.5435
392.40912	2736.0288
419.84991	2505.8965
549.88196	3127.6558
793.05255	2972.3425
1024.1304	3008.3999
1253.7024	3424.5828
END IONS

BEGIN IONS
TITLE=7030: Scan 22540 (rt=6322.51) [D:\L1aex-Pool22-080823-02a.raw]
PEPMASS=631.35489 43806.688
CHARGE=2+
SCANS=22540
RAWSCANS=sn22540
RTINSECONDS=6322.5078
158.07993	2095.802
162.12871	2615.3196
192.0204	2327.0935
206.53958	2474.0078
215.06946	2632.0796
282.93646	3092.5823
712.88318	2667.5938
821.36261	3142.4736
956.89685	2748.2078
1063.5997	3160.4924
1244.7037	2926.8711
1259.665	3543.573
1261.7007	5536.5244
END IONS

BEGIN IONS
TITLE=7031: Scan 22541 (rt=6322.69) [D:\L1aex-Pool22-080823-02a.raw]
PEPMASS=567.3312 46281.938
CHARGE=2+
SCANS=22541
RAWSCANS=sn22541
RTINSECONDS=6322.687
109.80467	1711.2089
126.47965	1854.713
127.77873	1910.3531
128.95357	1796.2572
135.9725	2034.984
136.97514	1968.479
148.44788	2615.5669
174.8252	2373.8037
183.17952	2489.8984
183.94957	2103.9331
204.65363	1979.2734
220.11406	2233.0112
285.22882	2649.0193
662.41724	2611.6064
803.32837	2710.5305
853.52667	2742.9373
END IONS

BEGIN IONS
TITLE=7032: Scan 22544 (rt=6323.16) [D:\L1aex-Pool22-080823-02a.raw]
PEPMASS=472.28898 486846.13
CHARGE=2+
SCANS=22544
RAWSCANS=sn22544
RTINSECONDS=6323.1637
102.06784	6673.9282
102.20957	1387.3381
103.29655	1498.9028
116.75212	1698.3961
117.09134	2979.23
124.08086	7803.6738
131.0705	5474.9268
132.96078	1823.3778
133.08614	49579.977
135.54221	1796.7345
155.09915	2846.6797
157.99515	2265.04
175.09711	3911.2278
176.2767	2264.3081
177.11237	24536.32
177.73943	2192.7983
221.13904	7151.2676
244.05095	2518.1499
265.16528	7688.0034
290.16376	2588.7332
309.19168	7061.7632
353.21729	7367.0986
397.2439	6713.1606
428.80493	2922.0181
441.27066	6920.0151
485.29642	6968.252
529.32458	8219.4844
530.32538	3180.6433
550.55865	3313.3435
573.34961	5731.3823
591.36523	3326.0315
617.37823	4653.4541
648.82739	2643.7625
705.43396	3172.9084
749.45465	4641.0054
855.51306	3839.3557
943.57043	175082.34
944.57385	76010.125
END IONS

BEGIN IONS
TITLE=7033: Scan 22545 (rt=6323.42) [D:\L1aex-Pool22-080823-02a.raw]
PEPMASS=480.80219 255036.88
CHARGE=2+
SCANS=22545
RAWSCANS=sn22545
RTINSECONDS=6323.4239
104.05801	1415.3097
109.98983	1739.8176
114.2104	1539.1533
117.79592	1555.1636
131.40518	2460.637
132.8868	2014.1003
133.08636	13141.775
139.07114	2079.7161
139.68605	1970.639
148.44786	3106.7532
166.31616	2312.4639
177.11275	7786.5078
181.59662	2687.5374
187.004	2232.7622
216.95627	2520.3604
234.99016	2484.5225
324.87134	2266.6743
395.10721	2530.522
409.76819	2583.3669
511.69479	2651.1333
543.52863	3129.2703
597.92755	3029.7813
943.56915	26188.832
944.57324	8166.0889
960.59589	97411.695
961.59979	41897.348
966.77765	3311.0127
END IONS

BEGIN IONS
TITLE=7034: Scan 22546 (rt=6323.62) [D:\L1aex-Pool22-080823-02a.raw]
PEPMASS=575.84454 106616.78
CHARGE=2+
SCANS=22546
RAWSCANS=sn22546
RTINSECONDS=6323.6196
109.21517	1570.3818
116.72112	1834.4097
128.53078	1827.1145
133.08618	3358.9158
159.55186	2247.3533
177.9426	2263.6047
179.67545	2302.8242
217.38896	2318.3232
244.67635	2202.2935
245.28651	2592.6113
249.28293	2437.0999
268.04337	2125.9104
298.34103	2477.7837
333.21887	2859.821
346.94653	2558.7415
350.97125	2869.179
654.21918	2598.3618
789.0144	2624.7795
1066.425	2741.7781
1133.6564	7576.29
1134.6586	5476.1348
1149.6382	5506.5884
1150.6812	18834.48
1151.6847	10120.919
END IONS

BEGIN IONS
TITLE=7035: Scan 22547 (rt=6323.8) [D:\L1aex-Pool22-080823-02a.raw]
PEPMASS=606.37115 58947.156
CHARGE=2+
SCANS=22547
RAWSCANS=sn22547
RTINSECONDS=6323.7952
118.98389	1660.2227
121.30168	1619.6383
138.64026	2085.145
148.44736	4708.8584
168.79684	2138.0413
171.86981	2235.9587
196.35576	2772.3271
199.22406	2262.8455
239.76697	2292.2891
301.42224	3039.0596
443.86365	2391.8071
669.26697	2984.5225
1194.7067	10409.386
1195.7084	7590.0811
END IONS

BEGIN IONS
TITLE=7036: Scan 22548 (rt=6323.97) [D:\L1aex-Pool22-080823-02a.raw]
PEPMASS=626.36188 57827.844
CHARGE=2+
SCANS=22548
RAWSCANS=sn22548
RTINSECONDS=6323.9713
113.04882	1661.6605
133.43295	1875.5785
148.44138	2896.3152
164.36594	2692.8691
181.16502	2249.4771
181.59532	2382.6943
191.59087	2008.9553
208.55789	2302.4365
213.51999	2316.8643
246.48326	2395.4321
251.36697	2527.4866
267.22699	2425.7446
301.58243	2515.5442
453.10913	2978.9976
494.80792	3149.5461
757.11804	3104.4021
1251.7186	3929.6387
1252.7159	4499.7241
END IONS

BEGIN IONS
TITLE=7037: Scan 22549 (rt=6324.15) [D:\L1aex-Pool22-080823-02a.raw]
PEPMASS=581.31063 35869.406
CHARGE=2+
SCANS=22549
RAWSCANS=sn22549
RTINSECONDS=6324.1477
120.99306	1906.0576
123.23344	1788.397
135.24118	1863.9803
145.07816	1978.2505
161.65312	1895.8849
195.86072	2431.9741
202.16812	2104.0955
211.60071	2519.7366
288.94116	2598.7312
335.12961	2868.241
1161.615	4837.5557
END IONS

BEGIN IONS
TITLE=7038: Scan 22552 (rt=6324.68) [D:\L1aex-Pool22-080823-02a.raw]
PEPMASS=677.43323 53815.563
CHARGE=2+
SCANS=22552
RAWSCANS=sn22552
RTINSECONDS=6324.6762
132.79036	2044.7062
133.1978	2110.0115
142.73703	2105.3533
162.10056	2142.7551
169.07802	2621.8782
183.08574	2031.5149
213.44002	2134.7385
221.93248	2717.8423
236.03638	2345.2773
256.5556	2525.957
349.30606	2728.4922
376.28284	2952.2034
391.55212	2788.0022
517.36542	2767.9099
738.88159	3053.9988
1301.5219	2701.7151
END IONS

BEGIN IONS
TITLE=7039: Scan 22553 (rt=6324.85) [D:\L1aex-Pool22-080823-02a.raw]
PEPMASS=738.38495 36777.281
CHARGE=2+
SCANS=22553
RAWSCANS=sn22553
RTINSECONDS=6324.8528
220.4091	2555.8755
228.33408	2716.5454
239.74489	2204.4331
266.54877	2644.6694
267.79614	3301.3171
269.22577	2844.449
272.02057	2326.7632
312.75879	2430.2607
341.48215	2838.6211
486.69061	2657.5935
END IONS

BEGIN IONS
TITLE=7040: Scan 22554 (rt=6325.03) [D:\L1aex-Pool22-080823-02a.raw]
PEPMASS=470.27325 62930.063
CHARGE=2+
SCANS=22554
RAWSCANS=sn22554
RTINSECONDS=6325.0298
103.08307	1464.239
105.32137	1493.9135
108.97272	1434.0648
114.5039	1699.3359
115.23332	1455.5934
115.79977	1554.7452
133.0864	2447.7117
133.24747	1729.1552
144.1246	1972.3708
159.63361	2332.2065
164.40305	2296.9714
172.87392	2170.1743
174.46283	2057.1753
181.60626	3748.2451
201.89561	2263.0317
210.58369	2461.7795
226.16266	2305.5627
248.12083	2706.1599
298.93787	2453.7654
323.88321	2557.28
396.59143	2762.1025
584.0448	2829.1355
939.54156	4436.1572
END IONS

BEGIN IONS
TITLE=7041: Scan 22555 (rt=6325.21) [D:\L1aex-Pool22-080823-02a.raw]
PEPMASS=637.83648 62596.188
CHARGE=2+
SCANS=22555
RAWSCANS=sn22555
RTINSECONDS=6325.2104
117.11761	2429.2937
117.36732	1731.0269
126.0305	1611.4846
134.72937	1797.6019
141.24176	1940.5844
141.41463	1932.2837
156.40839	2116.2388
181.26814	2258.0149
202.90991	2253.1411
210.59138	2174.3975
239.61685	2608.8401
273.1326	2582.71
291.00616	2745.521
330.30322	2769.5105
352.06708	3060.2695
538.05847	3380.877
783.20453	2741.2856
793.33722	2787.1252
1259.6332	2753.8787
1269.469	3329.8706
END IONS

BEGIN IONS
TITLE=7042: Scan 22556 (rt=6325.39) [D:\L1aex-Pool22-080823-02a.raw]
PEPMASS=465.21033 52903.406
CHARGE=2+
SCANS=22556
RAWSCANS=sn22556
RTINSECONDS=6325.3866
114.27389	1519.0571
116.20247	1738.3813
131.16139	2049.2463
134.36853	2111.3511
136.91547	1825.7339
155.59134	2052.7578
181.59546	3071.0962
183.77029	2273.136
196.77608	2203.6326
209.92209	2654.0085
255.77484	2627.2185
280.20374	2276.4326
293.51852	2490.1118
304.98535	2653.2249
350.23709	2475.2253
355.07529	2541.0461
552.20709	2693.1375
749.0426	2767.3345
END IONS

BEGIN IONS
TITLE=7043: Scan 22557 (rt=6325.56) [D:\L1aex-Pool22-080823-02a.raw]
PEPMASS=618.34734 57357.781
CHARGE=2+
SCANS=22557
RAWSCANS=sn22557
RTINSECONDS=6325.5617
115.71487	1515.2543
126.55898	1652.9518
134.998	2238.3618
148.44174	2783.4146
150.33923	2186.2246
153.72534	1795.7695
157.10344	2099.8713
157.8936	1934.1729
192.8468	2253.9575
196.70633	2270.573
234.54929	2511.2559
237.64297	2313.1738
296.44427	2738.4429
353.19727	2485.0027
386.54837	2937.8235
483.2041	2733.877
486.37628	3132.7944
706.59039	2756.7817
814.05573	3121.2703
868.07947	3209.2302
END IONS

BEGIN IONS
TITLE=7044: Scan 22558 (rt=6325.74) [D:\L1aex-Pool22-080823-02a.raw]
PEPMASS=579.81183 59779.594
CHARGE=2+
SCANS=22558
RAWSCANS=sn22558
RTINSECONDS=6325.7377
107.06196	1589.6836
115.92945	1772.9697
124.53552	1930.8854
147.9715	1894.8315
148.21992	1960.4467
148.44759	2834.814
149.04558	2077.4829
172.0417	2218.4536
181.59535	2280.6506
199.09601	1965.649
365.58286	2867.4404
370.92294	2658.5708
386.70636	2452.4905
752.27856	2613.8364
900.85101	2848.0471
916.56805	3361.4026
924.38959	2661.6992
925.79315	3041.1589
934.27557	3057.3208
1065.6401	2485.4126
1098.9135	3067.5315
END IONS

BEGIN IONS
TITLE=7045: Scan 22561 (rt=6326.2) [D:\L1aex-Pool22-080823-02a.raw]
PEPMASS=597.85784 345351.13
CHARGE=2+
SCANS=22561
RAWSCANS=sn22561
RTINSECONDS=6326.2048
111.04437	2194.0203
111.48473	1564.8866
115.21925	1861.0055
115.88383	2135.0417
115.92769	1824.8531
117.35375	1617.703
120.47615	1733.4803
133.08618	16422.729
133.39069	2084.8364
136.85995	1762.0032
152.95171	2045.1213
177.11253	3730.0024
181.59595	4411.5498
195.12234	2819.9604
239.15086	2639.2581
271.05875	2864.6714
287.1506	3992.8853
293.67447	2950.8965
294.12219	2588.5156
375.20367	3142.5886
724.50256	3207.5583
725.98822	2863.8926
1177.6815	41328.906
1178.6865	29259.307
1194.7089	113745.22
1195.7123	72611.297
END IONS

BEGIN IONS
TITLE=7046: Scan 22562 (rt=6326.47) [D:\L1aex-Pool22-080823-02a.raw]
PEPMASS=600.33543 91900.75
CHARGE=2+
SCANS=22562
RAWSCANS=sn22562
RTINSECONDS=6326.4657
122.90092	1820.9083
148.44133	2143.8179
161.35782	2197.7168
181.59642	3085.6021
200.93535	2261.302
201.55885	2567.5408
206.1467	2195.699
253.43225	2362.241
389.25516	2670.9319
463.47937	2841.8296
520.35065	2703.5342
586.66895	2738.6509
650.0816	2656.0576
1023.5648	3542.3875
1199.663	32711.84
1200.6671	14834.387
END IONS

BEGIN IONS
TITLE=7047: Scan 22563 (rt=6326.66) [D:\L1aex-Pool22-080823-02a.raw]
PEPMASS=582.83438 44851.531
CHARGE=2+
SCANS=22563
RAWSCANS=sn22563
RTINSECONDS=6326.6613
110.39832	1586.4696
120.11069	1719.8124
127.71835	1946.1929
132.23724	2154.4934
142.76373	2049.8689
143.8423	2022.3792
162.40399	2111.6011
171.543	2664.3796
180.39926	1951.1538
203.03284	2604.7334
219.27245	2468.0322
316.93539	2319.7937
475.38126	2735.76
1164.6643	4939.4438
END IONS

BEGIN IONS
TITLE=7048: Scan 22564 (rt=6326.84) [D:\L1aex-Pool22-080823-02a.raw]
PEPMASS=618.34741 67607.781
CHARGE=2+
SCANS=22564
RAWSCANS=sn22564
RTINSECONDS=6326.8369
117.9026	1766.3091
128.498	1732.6498
131.57756	1939.135
134.84969	1853.9213
139.22012	2126.3953
141.44525	2253.4045
142.16269	2176.2427
163.61024	1818.4182
169.39914	2206.5461
172.62425	1907.9967
173.20087	2292.9214
175.32689	1938.8932
181.59705	3356.8154
193.93976	2156.2173
195.73265	2159.0525
213.8943	2291.2935
261.1651	2396.2761
292.64059	2459.8987
298.13736	2845.5874
402.15579	2450.8923
550.44824	2648.8931
1218.6868	2787.0945
1235.6935	4607.0693
1236.7107	3328.2773
END IONS

BEGIN IONS
TITLE=7049: Scan 22566 (rt=6327.19) [D:\L1aex-Pool22-080823-02a.raw]
PEPMASS=673.35013 42470.625
CHARGE=2+
SCANS=22566
RAWSCANS=sn22566
RTINSECONDS=6327.1923
118.40076	1788.3396
119.48988	1642.1814
120.43453	1663.0182
149.00578	2037.2073
150.80833	2481.2449
172.57915	2086.7561
174.07002	2077.7056
181.59543	3219.6335
253.98091	2475.8979
264.79074	2622.7178
400.55161	2835.1079
857.68646	2986.5305
1265.7325	3059.0313
1345.6886	4031.7146
END IONS

BEGIN IONS
TITLE=7050: Scan 22568 (rt=6327.55) [D:\L1aex-Pool22-080823-02a.raw]
PEPMASS=491.26699 77254.75
CHARGE=2+
SCANS=22568
RAWSCANS=sn22568
RTINSECONDS=6327.545
103.33303	1473.8899
104.15291	1502.9696
106.27061	1782.861
121.77399	2008.2
123.39887	1710.0179
127.64666	2032.269
133.08633	3967.7366
133.7748	2018.672
155.15454	2526.8513
266.93765	2366.042
271.30801	2599.7341
280.68512	2767.1389
323.53018	2438.886
450.81412	2776.844
787.99475	3141.9805
965.54858	3271.3918
975.56299	2605.8552
976.04785	2851.0061
983.56445	17381.023
984.56738	7335.8232
END IONS

BEGIN IONS
TITLE=7051: Scan 22569 (rt=6327.72) [D:\L1aex-Pool22-080823-02a.raw]
PEPMASS=530.31269 47634.625
CHARGE=2+
SCANS=22569
RAWSCANS=sn22569
RTINSECONDS=6327.72
115.05158	1667.4374
140.2402	2142.3777
146.56599	2061.2683
146.69183	1876.5454
155.08578	1980.2969
176.05443	2216.0498
181.60608	2646.675
193.31252	2241.4841
197.98579	2295.6611
231.8394	2887.52
245.39037	2487.1965
256.54462	2494.9304
301.64908	2655.8218
382.63303	2592.6626
400.33063	2538.1975
518.61804	2885.762
END IONS

BEGIN IONS
TITLE=7052: Scan 22572 (rt=6328.25) [D:\L1aex-Pool22-080823-02a.raw]
PEPMASS=699.82806 48265.75
CHARGE=2+
SCANS=22572
RAWSCANS=sn22572
RTINSECONDS=6328.2461
121.29078	2037.7676
131.03133	1825.2875
163.27376	2083.4067
169.97166	2134.9121
200.04935	2672.7249
207.98286	2587.0916
304.02667	3057.8335
308.57623	2414.0115
420.01682	2865.3892
420.58017	2554.7266
491.7326	2515.7559
831.53424	3175.7944
1064.9475	3135.4121
1137.4628	3084.4351
END IONS

BEGIN IONS
TITLE=7053: Scan 22573 (rt=6328.42) [D:\L1aex-Pool22-080823-02a.raw]
PEPMASS=603.32336 108541.38
CHARGE=2+
SCANS=22573
RAWSCANS=sn22573
RTINSECONDS=6328.4227
148.41006	2127.6672
148.41757	3272.7214
148.42761	6082.2124
148.43599	8633.1084
148.45599	7413.4834
148.46445	5613.0527
148.47455	2866.877
148.48212	2519.2625
148.48999	2517.6426
166.64438	2154.9272
194.11607	2657.7549
223.75609	2460.6792
282.23428	2390.3599
403.59988	2662.1587
441.04517	2694.5098
527.43146	2758.6064
596.81122	2951.6294
667.62921	3029.9688
798.86115	3043.4248
1007.1618	3032.7256
1071.9053	2800.9646
1202.6672	7830.75
1561.3284	3393.6924
END IONS

BEGIN IONS
TITLE=7054: Scan 22575 (rt=6328.72) [D:\L1aex-Pool22-080823-02a.raw]
PEPMASS=589.34461 1459028.5
CHARGE=2+
SCANS=22575
RAWSCANS=sn22575
RTINSECONDS=6328.7237
111.04424	7575.1323
113.06013	5656.1953
117.42879	1846.2867
121.41369	1758.5167
131.0705	7728.1079
133.08615	89733.406
134.08963	4411.8564
137.06007	6566.6641
140.07584	2065.3601
146.0871	1979.8145
148.44098	2745.3474
151.09686	3795.0361
153.05493	2474.4041
155.07065	11854.398
175.09692	5078.9541
177.11246	25961.217
177.22545	2585.0742
178.11609	2479.4377
186.58374	2463.2598
194.97623	2670.8303
195.12291	6594.5171
197.65968	2476.6987
199.09677	12960.302
201.112	2681.4502
221.13882	4617.647
239.14914	7029.0303
243.12321	11795.126
264.29886	2539.3081
265.16534	5418.9316
283.17624	4842.4375
287.14948	20132.402
329.16068	2857.8623
331.17581	13576.239
357.19235	4848.6919
375.20264	15203.576
417.21176	2792.8684
419.22916	12537.393
433.69962	2605.666
435.31842	2386.6018
463.2551	8283.9453
507.28207	3875.9268
671.24609	3009.7419
763.43579	3220.8225
790.91895	2845.5625
807.46082	5408.4478
846.64783	2962.1135
851.4845	5153.3652
895.51575	6339.332
896.51404	3315.4055
939.54004	6976.1934
983.56598	8427.8926
984.57178	4985.2139
1027.5913	6708.2993
1045.6067	4297.9409
1071.6158	7465.5264
1089.629	9619.4814
1090.6274	5321.3955
1133.6538	10414.979
1159.6635	4437.2217
1160.6733	3226.0295
1177.6815	602371.69
1178.6848	355937.34
END IONS

BEGIN IONS
TITLE=7055: Scan 22576 (rt=6328.98) [D:\L1aex-Pool22-080823-02a.raw]
PEPMASS=604.84741 56864.938
CHARGE=2+
SCANS=22576
RAWSCANS=sn22576
RTINSECONDS=6328.9846
114.41604	2086.6516
118.65071	1702.2961
124.07505	1829.7974
133.55075	1993.1542
148.44159	3156.032
152.45824	2039.2065
201.33762	2860.3506
211.62868	2295.5625
239.44421	2501.8032
269.55759	2463.1362
307.09164	2816.54
446.88773	3100.3125
737.93256	3567.9683
941.56476	3129.5688
1108.5331	2824.6177
1208.6949	4442.1743
1209.6987	3395.8093
END IONS

BEGIN IONS
TITLE=7056: Scan 22577 (rt=6329.18) [D:\L1aex-Pool22-080823-02a.raw]
PEPMASS=483.2799 64825.781
CHARGE=2+
SCANS=22577
RAWSCANS=sn22577
RTINSECONDS=6329.1842
101.40654	1394.6687
102.43927	1879.8352
102.44355	1533.5155
102.80634	1438.1096
103.60487	1423.5291
103.70508	1398.5404
107.21982	2016.3445
107.73644	1496.0095
108.65247	1505.4191
109.06626	1645.1483
122.99729	1838.9308
132.4118	1952.3558
133.08652	2046.7761
135.34616	1837.3638
148.81924	1982.767
164.90175	2272.2632
173.58644	2187.6523
225.34488	2491.4075
238.40381	2106.8479
243.99294	2522.7905
459.52008	2548.4597
965.55371	9578.9316
966.55695	4862.0703
END IONS

BEGIN IONS
TITLE=7057: Scan 22578 (rt=6329.36) [D:\L1aex-Pool22-080823-02a.raw]
PEPMASS=499.27612 50598.75
CHARGE=2+
SCANS=22578
RAWSCANS=sn22578
RTINSECONDS=6329.359
101.54626	1544.8948
103.18505	1439.9752
104.35218	1308.3444
104.7534	1373.9053
106.50212	1700.4452
133.11137	1655.7123
136.26373	1721.3538
140.14787	1738.3191
148.4476	3416.5002
154.5997	2139.2197
227.5034	2372.603
229.77168	2607.1597
297.46249	3319.271
428.45929	2983.075
630.43976	2757.2756
799.31976	2724.269
960.16113	2616.1121
997.55493	3892.3667
END IONS

BEGIN IONS
TITLE=7058: Scan 22579 (rt=6329.53) [D:\L1aex-Pool22-080823-02a.raw]
PEPMASS=492.2861 96805.719
CHARGE=2+
SCANS=22579
RAWSCANS=sn22579
RTINSECONDS=6329.5337
133.08632	5239.9233
134.62921	1998.6532
137.58519	2227.8972
181.60541	2869.4805
205.47505	2680.1248
244.70331	2420.1045
300.51379	2424.6184
302.67102	2635.3496
309.10611	2298.3972
330.4339	2923.512
646.87994	2986.5315
750.38721	2798.1125
842.97052	2866.4175
948.50812	2742.8018
983.56451	31908.479
984.56824	16268.317
END IONS

BEGIN IONS
TITLE=7059: Scan 22581 (rt=6329.89) [D:\L1aex-Pool22-080823-02a.raw]
PEPMASS=728.41284 51027.531
CHARGE=2+
SCANS=22581
RAWSCANS=sn22581
RTINSECONDS=6329.8875
127.43413	2035.5953
133.21965	1873.6947
133.77092	1627.3589
134.14569	1957.3669
137.99553	1927.9391
139.94432	2044.4968
148.5696	1966.3048
156.37756	1988.5386
189.66397	2182.5625
190.38377	2341.1775
226.69434	3053.2815
595.86426	2843.0608
734.86353	2567.3757
829.1438	3038.8591
883.17377	2861.3528
1138.9272	2841.1838
END IONS

BEGIN IONS
TITLE=7060: Scan 22582 (rt=6330.06) [D:\L1aex-Pool22-080823-02a.raw]
PEPMASS=662.82922 38221.594
CHARGE=2+
SCANS=22582
RAWSCANS=sn22582
RTINSECONDS=6330.0644
122.30389	1640.5486
122.71166	1690.8103
129.44557	1779.418
147.18431	1844.7186
148.44153	3059.1248
150.69351	1857.6621
193.09743	2661.3364
333.85739	2611.8398
519.81555	2666.9788
608.50018	2643.5981
746.56561	2877.7974
928.11768	3173.9844
END IONS

BEGIN IONS
TITLE=7061: Scan 22583 (rt=6330.24) [D:\L1aex-Pool22-080823-02a.raw]
PEPMASS=509.51422 65088.219
CHARGE=2+
SCANS=22583
RAWSCANS=sn22583
RTINSECONDS=6330.241
102.22416	1831.6807
107.0834	1621.6113
108.33097	1717.4214
109.32568	1775.2206
113.79982	1559.3882
120.97939	1765.2977
121.70541	2105.4875
139.40327	1952.5358
140.96252	1908.2655
155.23317	2044.1956
190.28487	2491.7351
192.30147	2451.5295
196.27625	2096.9077
213.04781	2506.0193
291.80457	2732.9333
318.15137	2619.8713
347.69568	2807.5549
458.30038	2703.4033
497.94672	2645.9866
560.52179	2713.0657
572.28192	3110.3987
722.224	3196.0173
746.83777	2748.2246
END IONS

BEGIN IONS
TITLE=7062: Scan 22584 (rt=6330.42) [D:\L1aex-Pool22-080823-02a.raw]
PEPMASS=450.77725 53124.031
CHARGE=2+
SCANS=22584
RAWSCANS=sn22584
RTINSECONDS=6330.4166
103.61113	1691.757
110.28383	1575.8182
120.62328	1698.3536
127.58017	1910.6813
128.61908	1946.5969
157.18858	2106.1379
171.07278	2345.9453
249.3394	2447.2161
305.2569	2335.2026
362.33536	2864.187
371.65692	2468.0815
377.42239	2537.2778
420.14474	2423.1245
482.25421	2683.3416
535.42877	2429.2983
558.47339	2872.7434
881.09485	2844.4954
END IONS

BEGIN IONS
TITLE=7063: Scan 22585 (rt=6330.59) [D:\L1aex-Pool22-080823-02a.raw]
PEPMASS=706.4007 33667.969
CHARGE=3+
SCANS=22585
RAWSCANS=sn22585
RTINSECONDS=6330.5913
162.40099	2417.5393
171.50835	2011.8209
185.23924	2054.6575
216.90253	2460.4441
220.56523	2287.5608
341.07541	2513.2314
361.92505	2660.0203
377.80988	2739.2468
620.98853	3126.479
989.5965	2637.6956
1389.2484	2916.7847
1729.051	3543.7781
END IONS

BEGIN IONS
TITLE=7064: Scan 22588 (rt=6331.07) [D:\L1aex-Pool22-080823-02a.raw]
PEPMASS=393.23202 64088.313
CHARGE=3+
SCANS=22588
RAWSCANS=sn22588
RTINSECONDS=6331.0661
109.78345	1597.6102
113.50991	1492.955
119.34135	1763.6921
126.03542	1980.8445
130.12914	2230.71
154.37611	1933.9432
314.97141	3250.8828
357.42224	2680.4858
384.06235	2713.4482
393.18918	11748.013
393.29904	9602.9248
664.76434	3069.2688
681.19202	2840.4336
708.12482	2620.9033
1078.5637	2952.5
END IONS

BEGIN IONS
TITLE=7065: Scan 22589 (rt=6331.33) [D:\L1aex-Pool22-080823-02a.raw]
PEPMASS=552.30743 61664.813
CHARGE=2+
SCANS=22589
RAWSCANS=sn22589
RTINSECONDS=6331.3346
104.12371	1433.0719
104.18079	1375.0818
108.69633	1769.0836
109.3504	1724.5465
112.64558	1615.7655
115.64269	1618.4019
118.12548	2135.5662
122.11832	1774.6516
122.67505	1688.8524
130.0491	1676.3241
130.50226	2072.7798
139.8533	1970.996
144.15573	2316.4146
161.95979	2363.0017
167.68773	2255.8081
209.38313	2198.0559
340.33536	2799.3296
365.04321	2731.3594
367.9006	2605.4221
494.1456	3459.3855
562.27582	2783.0566
597.27612	2456.1909
599.73389	2677.2263
1103.6163	2751.7283
END IONS

BEGIN IONS
TITLE=7066: Scan 22590 (rt=6331.53) [D:\L1aex-Pool22-080823-02a.raw]
PEPMASS=628.38417 60301.656
CHARGE=2+
SCANS=22590
RAWSCANS=sn22590
RTINSECONDS=6331.5302
120.30499	1845.7843
129.17061	1861.6377
133.31111	1781.7281
144.22221	2102.7134
180.74832	2056.0425
180.8614	2098.9351
182.18539	2256.1938
201.32085	2284.1809
210.39632	2233.8965
266.2294	2624.8403
338.45703	2554.0293
351.07904	2561.8862
352.59375	2970.1814
468.96664	2853.8076
487.97189	2559.5867
884.64313	2754.7927
1093.1455	2829.7073
1229.142	3141.7949
1239.7319	6978.5576
END IONS

BEGIN IONS
TITLE=7067: Scan 22592 (rt=6331.88) [D:\L1aex-Pool22-080823-02a.raw]
PEPMASS=633.37091 59650.969
CHARGE=2+
SCANS=22592
RAWSCANS=sn22592
RTINSECONDS=6331.8826
119.33698	1717.6157
120.46459	1757.4445
129.01941	1860.9937
132.67773	1791.2162
135.02647	1897.1349
141.41364	1824.4648
149.14273	2085.0059
193.87341	2322.4128
208.85872	2453.9153
217.41368	2623.6418
262.69943	2541.8562
283.11984	2423.5479
419.78897	2413.7825
481.45892	2303.7314
556.36505	2601.688
638.73444	2972.0798
951.71667	2766.762
1265.7352	4584.4146
1266.731	4947.981
END IONS

BEGIN IONS
TITLE=7068: Scan 22593 (rt=6332.06) [D:\L1aex-Pool22-080823-02a.raw]
PEPMASS=618.34731 49933.313
CHARGE=2+
SCANS=22593
RAWSCANS=sn22593
RTINSECONDS=6332.059
118.50938	1588.6029
119.14684	1913.7245
124.70504	1775.3416
136.71043	1942.5774
148.44096	1976.4882
149.39995	2116.3035
151.64047	1959.1609
159.08904	1817.5237
166.77618	1983.634
182.4525	2854.1248
184.04688	2479.5476
191.54277	2236.8381
226.95522	2345.1963
240.76907	2859.8533
243.47279	2246.4106
271.185	2672.4072
331.07208	2660.1008
433.16324	2585.1282
463.17413	2575.0144
END IONS

BEGIN IONS
TITLE=7069: Scan 22594 (rt=6332.24) [D:\L1aex-Pool22-080823-02a.raw]
PEPMASS=378.55652 59026.313
CHARGE=3+
SCANS=22594
RAWSCANS=sn22594
RTINSECONDS=6332.2351
116.09729	1550.5094
121.0447	1586.4077
134.92378	2062.1736
138.52408	1656.423
148.44849	2423.6316
242.86559	2342.0527
295.11816	2454.363
300.95377	2669.6953
323.69385	2605.6826
350.82285	2940.9507
373.50201	2518.7676
379.17456	6457.4292
379.21109	6245.7158
379.25546	3269.9739
652.3974	3128.8843
730.77051	2857.7749
906.49219	2660.3621
END IONS

BEGIN IONS
TITLE=7070: Scan 22595 (rt=6332.41) [D:\L1aex-Pool22-080823-02a.raw]
PEPMASS=492.28601 79081.063
CHARGE=2+
SCANS=22595
RAWSCANS=sn22595
RTINSECONDS=6332.4105
107.63843	1422.4247
117.68081	1611.5425
119.56252	1839.7615
119.78764	1582.5376
123.08192	1739.662
123.32833	1648.1681
127.32993	1814.062
133.08653	6498.4204
138.55466	2160.0007
142.89566	2062.1147
157.86066	2461.8162
178.90387	2291.8291
259.10696	2436.7458
264.99225	2519.6631
266.18063	2213.4521
463.44763	2628.6628
546.03455	3159.3623
734.01025	3399.9993
983.56464	18147.244
984.56854	8070.2485
END IONS

BEGIN IONS
TITLE=7071: Scan 22597 (rt=6332.76) [D:\L1aex-Pool22-080823-02a.raw]
PEPMASS=480.80217 82898.469
CHARGE=2+
SCANS=22597
RAWSCANS=sn22597
RTINSECONDS=6332.7624
100.08106	1503.382
102.3856	1624.178
102.93902	1612.396
103.12137	1345.4036
112.03832	1934.0057
117.29454	1657.8695
133.08653	4353.0967
151.62901	2095.5603
160.33249	2188.9326
177.11255	2482.1909
181.60579	2316.6174
248.06659	2714.3167
248.71877	2487.1892
343.14728	2594.575
661.28497	3201.4392
681.10669	2731.0161
943.57281	6354.2021
960.59644	16785.238
961.6012	10246.597
962.60846	3552.5264
END IONS

BEGIN IONS
TITLE=7072: Scan 22601 (rt=6333.42) [D:\L1aex-Pool22-080823-02a.raw]
PEPMASS=619.87143 219306.56
CHARGE=2+
SCANS=22601
RAWSCANS=sn22601
RTINSECONDS=6333.4162
116.23817	1799.4175
122.1684	1630.9381
125.85686	1964.7529
129.48732	1716.2638
133.08632	11476.924
148.67227	1922.6409
153.88327	2226.3677
177.11263	4204.7607
210.65067	2195.5017
211.32837	2455.7214
215.29735	2564.0662
228.49623	2388.4475
243.12292	3114.802
294.24435	2628.6541
300.23984	2828.7534
325.91821	3845.6926
334.78308	2630.748
340.41412	2337.2913
344.64874	3003.8093
346.55014	2816.7949
353.10165	2768.4004
359.04047	2607.7173
527.89453	2437.3088
554.60468	2538.8708
838.5838	2748.6191
997.86609	3133.8372
1001.264	2694.0659
1054.856	2635.5894
1221.7097	16599.49
1222.7139	11355.979
1238.7351	60261.301
1239.7375	38780.648
END IONS

BEGIN IONS
TITLE=7073: Scan 22602 (rt=6333.68) [D:\L1aex-Pool22-080823-02a.raw]
PEPMASS=622.34903 88919.281
CHARGE=2+
SCANS=22602
RAWSCANS=sn22602
RTINSECONDS=6333.6772
116.34818	1598.1991
123.44662	1886.5544
132.44156	3030.6731
139.84363	1809.1276
149.97314	1961.0631
181.59589	4210.4819
185.69022	2420.1643
211.65192	2596.405
225.29581	2315.0269
237.3497	2641.9768
237.44879	2741.627
246.00848	2505.0359
246.22882	2598.2903
403.14478	2446.6838
707.48907	3335.8557
799.34717	2619.7971
945.45941	2557.2957
1227.3212	2908.2327
1243.6896	21652.832
1244.6949	13723.976
END IONS

BEGIN IONS
TITLE=7074: Scan 22603 (rt=6333.88) [D:\L1aex-Pool22-080823-02a.raw]
PEPMASS=659.85011 68227.563
CHARGE=2+
SCANS=22603
RAWSCANS=sn22603
RTINSECONDS=6333.8767
117.92432	1706.5574
119.51559	1854.1783
122.42373	1682.0406
125.53964	1849.6134
134.59915	2066.5845
135.84775	1997.0402
139.35925	1943.3792
141.1778	2051.4099
142.68611	2018.3097
148.44753	3198.7378
181.59489	2875.8711
193.03819	2239.946
263.13821	2557.4297
266.71704	2478.041
282.20865	2305.8892
303.8559	2122.2212
319.86078	2250.7417
342.67752	2842.8875
385.12772	2434.0642
437.48114	2776.4238
484.6008	2720.449
504.17511	2827.8406
806.54669	3444.5298
1238.7391	5127.8252
END IONS

BEGIN IONS
TITLE=7075: Scan 22605 (rt=6334.23) [D:\L1aex-Pool22-080823-02a.raw]
PEPMASS=545.31876 77643.813
CHARGE=2+
SCANS=22605
RAWSCANS=sn22605
RTINSECONDS=6334.2296
104.02346	1548.5085
104.18359	1339.1819
104.62273	1528.2808
106.45144	1473.2103
107.51615	1594.4149
108.96948	1492.5016
114.96679	1609.9728
122.43172	1810.4349
123.14192	1833.8192
125.1261	1650.2905
133.6067	1908.4138
136.37637	1778.9843
138.17322	1900.9191
181.59497	4007.2473
232.86996	2530.8652
232.883	2641.823
238.52631	3024.7349
273.94354	2881.3237
345.26218	2617.5234
415.55582	2373.9309
461.72818	2498.1108
470.72964	3096.3279
490.11545	2814.9419
557.09186	2748.1138
621.22168	2840.1545
1079.8514	3236.636
1088.6429	2953.6414
1089.6331	4135.4839
1090.6345	3290.1641
END IONS

BEGIN IONS
TITLE=7076: Scan 22606 (rt=6334.4) [D:\L1aex-Pool22-080823-02a.raw]
PEPMASS=631.35573 56044.813
CHARGE=2+
SCANS=22606
RAWSCANS=sn22606
RTINSECONDS=6334.4048
129.20537	1597.9689
134.01111	1961.9543
150.98019	2443.1033
156.87813	2360.1067
178.29877	2469.1614
181.59554	3428.7583
189.00771	2242.6057
222.01671	2292.1267
290.01196	2378.9668
295.07239	2422.8738
309.33987	2357.5144
324.85873	2702.8145
349.6738	2835.3896
564.36609	3247.7937
718.50317	2918.5754
1005.9223	2902.3528
1243.6962	3994.2161
END IONS

BEGIN IONS
TITLE=7077: Scan 22607 (rt=6334.58) [D:\L1aex-Pool22-080823-02a.raw]
PEPMASS=603.32449 41854.938
CHARGE=2+
SCANS=22607
RAWSCANS=sn22607
RTINSECONDS=6334.5811
114.25487	1756.7177
126.89681	1787.6783
127.83588	1686.1741
130.06993	1982.6975
157.91534	2062.8208
167.63766	2323.2942
187.42549	2601.2163
287.9866	2524.469
296.52762	2415.9185
328.38522	2482.8228
359.80502	3552
820.23944	2864.1914
1097.0071	3231.8142
END IONS

BEGIN IONS
TITLE=7078: Scan 22609 (rt=6334.93) [D:\L1aex-Pool22-080823-02a.raw]
PEPMASS=584.35797 64029.406
CHARGE=2+
SCANS=22609
RAWSCANS=sn22609
RTINSECONDS=6334.9318
111.505	1509.0508
114.08028	1578.4219
128.22389	1756.152
135.04814	1997.4377
148.78712	1956.3589
149.53348	1861.9597
164.3259	2228.7383
179.75925	2497.947
185.42497	2351.9573
244.8026	2707.9219
324.15402	2715.7043
330.707	2503.5168
372.00061	3036.8794
443.65268	2359.5491
448.98596	2552.2605
492.18283	3179.8328
585.33331	2586.2444
680.25555	3046.0684
877.1463	2901.1218
1005.4555	3068.374
1150.6809	6248.7163
END IONS

BEGIN IONS
TITLE=7079: Scan 22610 (rt=6335.11) [D:\L1aex-Pool22-080823-02a.raw]
PEPMASS=415.23495 60906.75
CHARGE=3+
SCANS=22610
RAWSCANS=sn22610
RTINSECONDS=6335.1116
113.67226	1800.6826
113.8911	1558.4626
119.80794	2057.2205
122.12108	1728.7416
132.27925	1900.811
133.08655	3341.0295
155.65585	2067.573
170.8374	2056.9587
192.65982	2336.6985
231.45396	3046.7395
287.68259	2592.1204
310.8291	2654.5708
344.97748	12794.486
415.03845	7793.978
753.57611	2686.5164
1000.7777	3238.582
END IONS

BEGIN IONS
TITLE=7080: Scan 22612 (rt=6335.46) [D:\L1aex-Pool22-080823-02a.raw]
PEPMASS=451.19485 46205.188
CHARGE=2+
SCANS=22612
RAWSCANS=sn22612
RTINSECONDS=6335.4626
101.89178	1468.3822
118.71539	1958.3113
119.6111	1956.1986
130.54239	1719.0416
138.57152	1921.6298
144.5912	2194.3584
148.44165	2642.8257
164.99628	1940.2496
171.79707	1975.3921
173.03549	1863.2104
192.26926	2088.6997
194.88884	2353.6614
204.09517	2119.5901
224.67368	2284.6208
284.39337	2898.5637
652.24957	2752.6997
712.29938	2832.9082
END IONS

BEGIN IONS
TITLE=7081: Scan 22613 (rt=6335.64) [D:\L1aex-Pool22-080823-02a.raw]
PEPMASS=401.2175 50868.438
CHARGE=3+
SCANS=22613
RAWSCANS=sn22613
RTINSECONDS=6335.6371
112.40013	1635.278
116.07113	1477.1594
121.41949	1802.4071
128.14491	1912.8016
148.44798	3230.1812
150.27338	2094.6785
181.59628	3141.4482
212.91702	2785.3679
312.28735	2533.9722
370.25305	2487.8342
380.31897	3020.6914
400.98688	4187.4219
418.99362	3417.5024
587.27094	2721.6104
916.26715	2717.583
1048.9791	3395.9668
END IONS

BEGIN IONS
TITLE=7082: Scan 22615 (rt=6335.99) [D:\L1aex-Pool22-080823-02a.raw]
PEPMASS=457.22086 58612.375
CHARGE=3+
SCANS=22615
RAWSCANS=sn22615
RTINSECONDS=6335.9896
120.08687	1894.1101
121.80801	1793.7474
126.94382	1627.3373
127.19276	1629.1073
130.50107	1808.8157
146.25603	1884.6923
148.44809	2845.0266
149.02707	1978.7312
207.03775	2115.8604
215.92586	2505.5293
238.42712	2451.7209
311.13116	2226.3459
323.69058	2401.0293
337.84576	2664.4307
420.43701	2644.2542
543.6405	3028.2703
565.74866	2636.4883
784.27643	3104.1084
872.53857	2727.6526
1055.8618	2871.678
END IONS

BEGIN IONS
TITLE=7083: Scan 22616 (rt=6336.17) [D:\L1aex-Pool22-080823-02a.raw]
PEPMASS=691.31535 105028.09
CHARGE=2+
SCANS=22616
RAWSCANS=sn22616
RTINSECONDS=6336.1662
134.13974	1993.0461
148.40703	2988.2581
148.41693	3480.8787
148.42517	4608.6533
148.43422	8108.1162
148.45447	9302.9561
148.46341	7004.1895
148.47244	4144.8882
148.48058	3185.7415
148.48982	2634.6436
149.28856	2201.3938
157.78275	2409.8447
161.06245	2116.2993
164.40651	2120.071
171.55841	2456.958
172.37662	2086.9285
180.59421	2122.019
183.78925	2393.4124
200.70395	2258.9399
292.97162	2428.3635
304.82419	2613.6257
318.68329	2764.7842
427.72644	3029.4126
1381.0685	3225.7261
END IONS

BEGIN IONS
TITLE=7084: Scan 22618 (rt=6336.46) [D:\L1aex-Pool22-080823-02a.raw]
PEPMASS=567.33137 243826.84
CHARGE=2+
SCANS=22618
RAWSCANS=sn22618
RTINSECONDS=6336.4616
113.5098	1488.092
115.32554	1761.0468
115.62789	1627.4915
120.6935	2146.4932
126.64644	1633.6986
128.39348	2044.2651
128.73676	1716.2618
131.07001	2026.9783
131.99341	2030.355
133.08618	14045.296
137.1656	2106.7161
161.57553	2199.0413
162.69084	1980.7501
177.11244	5002.8433
188.96898	2149.2593
192.07191	2395.3167
193.94856	2127.1865
212.73341	2548.363
219.12402	2487.2947
243.12299	3853.1975
246.81258	2545.1589
258.77365	2145.2708
283.17664	2937.5728
287.14996	4075.8794
419.22928	3730.4229
427.84018	2288.0063
449.74911	2733.0569
476.34482	2614.4807
485.28763	2722.7114
502.966	2751.3013
606.2182	2779.7688
736.33624	3025.4487
867.63184	3079.741
880.86432	3048.8521
1133.6559	84010.297
1134.6593	46361.422
END IONS

BEGIN IONS
TITLE=7085: Scan 22619 (rt=6336.72) [D:\L1aex-Pool22-080823-02a.raw]
PEPMASS=651.3363 70970.906
CHARGE=2+
SCANS=22619
RAWSCANS=sn22619
RTINSECONDS=6336.7224
119.76458	1570.3713
124.01779	1708.9781
126.2444	1926.4235
134.00816	1903.4524
146.03191	2025.2894
148.08449	1899.0382
148.44112	3115.9089
169.39761	2038.1638
172.2934	2198.7466
181.60606	4736.8657
187.95547	2399.521
359.02744	2784.5889
422.82999	2716.1301
556.01514	2631.2554
1221.7094	15699.667
1222.7113	13184.665
1240.8518	3841.9231
END IONS

BEGIN IONS
TITLE=7086: Scan 22620 (rt=6336.92) [D:\L1aex-Pool22-080823-02a.raw]
PEPMASS=587.33002 37692.156
CHARGE=2+
SCANS=22620
RAWSCANS=sn22620
RTINSECONDS=6336.9162
111.88645	1655.2783
138.15962	1738.7633
148.44077	3109.9102
168.76665	2506.4514
229.12947	2458.2871
248.30313	2455.0723
327.3576	2900.4871
637.44806	2697.0601
645.93054	3046.9429
665.3266	2725.7539
850.33661	2750.6763
END IONS

BEGIN IONS
TITLE=7087: Scan 22621 (rt=6337.1) [D:\L1aex-Pool22-080823-02a.raw]
PEPMASS=578.32233 70981.938
CHARGE=2+
SCANS=22621
RAWSCANS=sn22621
RTINSECONDS=6337.0961
107.43623	1350.119
107.83225	1536.9583
108.14668	1714.9463
115.99738	1645.9858
120.37447	1773.2727
124.97972	1766.5615
133.49005	2020.5873
138.70857	2001.4753
148.44778	2526.189
156.02434	2144.126
173.50374	2974.9785
179.21104	2081.8845
183.45786	2150.4993
186.70944	2243.103
221.57463	2300.8398
249.03983	2373.5078
308.61597	2435.2192
405.65152	2730.2505
412.29449	3330.3799
1008.2033	2809.2415
1155.6354	11506.267
1156.63	4344.1025
END IONS

BEGIN IONS
TITLE=7088: Scan 22622 (rt=6337.27) [D:\L1aex-Pool22-080823-02a.raw]
PEPMASS=609.34265 87962.875
CHARGE=2+
SCANS=22622
RAWSCANS=sn22622
RTINSECONDS=6337.2717
115.39159	1505.3398
116.80515	1884.589
130.60793	2200.8589
142.61597	2115.8542
223.73265	2385.5894
244.55351	2622.9819
313.63025	2454.2053
335.00082	3051.1682
438.8454	4153.9634
561.89746	2582.9751
707.3587	2810.676
859.41876	2876.3857
1007.5475	2999.3672
1072.7144	2927.343
1199.6675	13292.888
1200.6702	3313.3745
1216.6396	9058.3623
1217.6595	5745.8105
1218.6744	6523.98
END IONS

BEGIN IONS
TITLE=7089: Scan 22623 (rt=6337.45) [D:\L1aex-Pool22-080823-02a.raw]
PEPMASS=628.38426 59109.063
CHARGE=2+
SCANS=22623
RAWSCANS=sn22623
RTINSECONDS=6337.4477
121.31468	2024.182
144.67963	2033.7253
147.40872	1928.4312
156.29686	1849.1196
260.3389	2637.1479
322.76553	3174.0461
344.75635	2510.8208
427.59393	2539.0835
470.24957	2314.584
525.93964	2744.606
530.72272	2688.072
531.77679	2598.3772
631.53674	2645.5703
682.33295	2961.6519
740.71887	2723.6084
966.25024	2744.8638
1238.7439	4502.4741
1239.7302	3953.7537
END IONS

BEGIN IONS
TITLE=7090: Scan 22624 (rt=6337.62) [D:\L1aex-Pool22-080823-02a.raw]
PEPMASS=515.30766 40001.625
CHARGE=2+
SCANS=22624
RAWSCANS=sn22624
RTINSECONDS=6337.624
115.01791	1711.3523
122.27846	1500.2445
133.08629	2493.7117
153.01909	2276.5029
282.32034	2757.2983
286.73413	2371.0298
340.27917	2493.6829
413.17395	2775.7175
457.32428	2584.8655
549.96552	2963.8123
1028.5948	4221.9053
1029.6003	3785.0486
END IONS

BEGIN IONS
TITLE=7091: Scan 22626 (rt=6337.98) [D:\L1aex-Pool22-080823-02a.raw]
PEPMASS=626.86184 83705.125
CHARGE=2+
SCANS=22626
RAWSCANS=sn22626
RTINSECONDS=6337.9758
113.2998	1703.3868
120.70201	1678.6272
120.82124	1874.8892
123.16216	2164.6282
125.32745	2044.2533
132.02817	1694.9142
133.08623	2540.6492
134.08865	1763.1105
134.85393	2162.6155
175.75607	2144.5039
195.29355	2223.9512
197.40146	2158.335
208.09749	2213.2781
239.80089	2200.7991
242.68538	2080.373
281.11731	2739.3704
310.12314	2572.376
402.80225	2761.8032
422.98373	3103.2412
583.48151	2921.9822
592.32947	2624.8232
706.68097	2742.9524
829.91345	3109.5479
966.35052	2680.1272
1083.9281	2772.176
1250.0927	2898.3479
1251.7034	3007.0068
1252.7174	4129.3828
1253.7134	4053.5811
END IONS

BEGIN IONS
TITLE=7092: Scan 22627 (rt=6338.15) [D:\L1aex-Pool22-080823-02a.raw]
PEPMASS=553.83289 41705.469
CHARGE=2+
SCANS=22627
RAWSCANS=sn22627
RTINSECONDS=6338.1521
106.24233	1551.4613
106.95248	1797.2249
134.94994	1969.2618
148.15912	1948.4036
149.11055	2304.8208
153.36217	2246.6458
232.27327	2669.4404
278.86157	2547.001
310.02341	2569.8313
320.94739	2565.3308
390.88345	2533.3103
446.37244	2774.3821
568.30115	2425.9387
644.99695	3528.1777
END IONS

BEGIN IONS
TITLE=7093: Scan 22628 (rt=6338.33) [D:\L1aex-Pool22-080823-02a.raw]
PEPMASS=403.2337 52024.281
CHARGE=3+
SCANS=22628
RAWSCANS=sn22628
RTINSECONDS=6338.3273
116.24644	1847.9117
117.76621	1740.816
127.29438	1792.8555
127.73365	1948.6609
129.01869	1633.0081
131.49977	1799.5343
133.74519	1822.7067
135.77888	1918.7101
143.55301	2205.521
148.44171	2663.9175
165.14294	2158.46
186.09869	2295.6357
243.58319	2764.0457
300.78879	2663.5928
367.26575	2808.1604
399.44788	2632.2034
498.483	3163.9397
1150.6927	2812.0974
END IONS

BEGIN IONS
TITLE=7094: Scan 22630 (rt=6338.68) [D:\L1aex-Pool22-080823-02a.raw]
PEPMASS=600.33564 91144.656
CHARGE=2+
SCANS=22630
RAWSCANS=sn22630
RTINSECONDS=6338.6795
121.78008	1698.3188
127.06201	1656.4813
135.41779	2160.9395
162.48286	2027.8676
162.60991	2432.5498
171.21194	2363.2126
181.59636	4461.1514
327.44269	2923.5127
334.17233	2745.7974
626.15558	3258.6514
898.1181	3063.0635
901.42938	2741.2073
1133.7382	3138.9673
1200.667	35040.016
1201.6644	13659.845
END IONS

BEGIN IONS
TITLE=7095: Scan 22631 (rt=6338.86) [D:\L1aex-Pool22-080823-02a.raw]
PEPMASS=606.3713 61283.344
CHARGE=2+
SCANS=22631
RAWSCANS=sn22631
RTINSECONDS=6338.8555
139.61232	2006.4641
148.44818	2229.3643
152.74707	2161.8296
163.368	2071.125
192.4138	2347.4194
305.15637	2555.4519
326.21222	2865.6079
560.02649	2802.2036
636.04395	2899.2983
639.93433	3123.6675
830.17456	2697.1743
874.37799	3051.8787
1164.946	2718.8359
1195.7108	12654.505
1196.7151	3165.2695
END IONS

BEGIN IONS
TITLE=7096: Scan 22632 (rt=6339.03) [D:\L1aex-Pool22-080823-02a.raw]
PEPMASS=504.96353 126308.75
CHARGE=3+
SCANS=22632
RAWSCANS=sn22632
RTINSECONDS=6339.0316
141.20882	2080.4756
146.22246	2127.8237
148.41464	2602.7261
148.42238	4070.7769
148.43044	7418.7939
148.43823	12340.124
148.45555	8919.5264
148.46347	6462.1436
148.47131	3977.356
148.47894	2675.6992
148.48654	2116.905
148.7903	1987.0332
163.40343	2281.6357
165.93187	1982.075
175.16583	2317.9905
181.60545	2300.1814
216.81715	2875.8203
239.86903	2493.5205
276.4975	2557.5007
290.32776	2336.6699
308.53986	2519.6353
312.28079	2271.7307
400.98517	5364.7144
418.79297	3022.8616
418.99731	3537.4209
853.26996	3004.7781
1082.3796	2799.9402
1399.0077	2867.9827
END IONS

BEGIN IONS
TITLE=7097: Scan 22634 (rt=6339.33) [D:\L1aex-Pool22-080823-02a.raw]
PEPMASS=611.35817 689918.63
CHARGE=2+
SCANS=22634
RAWSCANS=sn22634
RTINSECONDS=6339.3316
111.04452	3606.0359
111.05116	1504.054
113.0603	3023.7271
129.03944	1900.783
133.08124	3201.0701
133.08618	50497.348
134.08978	3951.3169
137.05992	4808.8857
148.44176	3230.676
155.07074	5517.5654
175.0968	3311.0935
177.11253	16283.055
186.56197	2233.0613
195.12253	2165.1594
199.09669	3363.4907
221.13947	5242.2822
239.14978	5407.7915
243.12289	9146.9922
260.13074	2379.2444
265.16403	2517.0706
287.14966	9432.4287
303.21399	2764.3376
327.2016	3866.0576
331.17624	11930.026
374.42645	2548.9897
375.20224	11512.335
376.20529	3234.6414
419.229	10205.54
463.25632	7182.5815
507.28116	5617.9331
510.39752	2593.5391
551.30505	3884.793
611.328	3428.6406
851.48956	3949.1184
939.53564	4579.4561
957.53363	3701.0928
998.65021	2847.3918
1075.4987	3048.3237
1133.6537	3279.5525
1177.6725	4681.0073
1221.7078	261986.61
1222.712	159933.97
END IONS

BEGIN IONS
TITLE=7098: Scan 22635 (rt=6339.59) [D:\L1aex-Pool22-080823-02a.raw]
PEPMASS=574.32137 112896.06
CHARGE=2+
SCANS=22635
RAWSCANS=sn22635
RTINSECONDS=6339.5926
108.00258	1532.6626
120.21333	1653.8496
125.85213	1776.7648
126.60871	1768.6329
130.25127	2014.1758
133.08662	5565.3574
136.43199	1838.1044
139.84468	1728.9561
144.46931	1903.3214
153.99492	1833.1907
161.93376	1972.1235
166.20155	2677.8169
192.87856	2444.147
198.12349	2147.8645
215.86906	2475.3745
226.5544	2318.8157
232.69647	2357.7722
243.64424	2398.3025
265.25589	2839.2568
429.19315	2505.7305
438.94449	2858.0515
668.36023	3231.8677
730.4801	2502.4167
968.84088	2622.7246
1089.6272	11440.151
1090.6334	3605.1997
1131.345	2949.8953
1147.6349	16637.295
1148.6404	8727.0098
END IONS

BEGIN IONS
TITLE=7099: Scan 22636 (rt=6339.79) [D:\L1aex-Pool22-080823-02a.raw]
PEPMASS=596.33461 98431.563
CHARGE=2+
SCANS=22636
RAWSCANS=sn22636
RTINSECONDS=6339.7856
120.62394	1676.8147
126.06616	1654.931
133.0863	7212.3521
149.91978	2294.9329
166.53568	2324.197
181.597	2940.3711
231.08185	2244.7358
236.13567	2324.5293
316.55078	2641.7046
323.97424	2747.655
441.33554	3491.0547
571.87317	2579.1941
839.56146	2470.2402
889.16486	2722.3481
960.84253	2911.3064
1035.2925	2876.8767
1076.3168	3929.2549
1133.658	7593.8013
1191.6605	21453.016
1192.6656	11103.789
END IONS

BEGIN IONS
TITLE=7100: Scan 22637 (rt=6339.96) [D:\L1aex-Pool22-080823-02a.raw]
PEPMASS=407.90773 70138
CHARGE=3+
SCANS=22637
RAWSCANS=sn22637
RTINSECONDS=6339.9614
112.91872	1552.0928
126.18696	1624.7802
126.80803	1548.5509
129.79219	2066.8335
130.17665	1648.7148
146.05295	1857.6188
156.04881	2170.5503
163.62862	2281.884
176.46208	2596.3613
179.73087	2135.7581
184.51877	2274.9255
192.73792	2257.1057
194.35237	2426.9888
200.00247	2507.3904
229.0378	2407.9966
240.27013	2190.3247
310.36398	2448.8992
330.50137	2576.2644
407.16971	4444.0356
407.20221	3561.7349
447.87997	2683.0425
601.75635	2761.4875
720.79303	2557.3618
1095.2666	2941.4434
1118.8431	3014.343
END IONS

BEGIN IONS
TITLE=7101: Scan 22639 (rt=6340.31) [D:\L1aex-Pool22-080823-02a.raw]
PEPMASS=681.86325 56994.875
CHARGE=2+
SCANS=22639
RAWSCANS=sn22639
RTINSECONDS=6340.313
134.00473	1866.6559
135.20412	1827.3192
149.87311	2363.6194
181.60602	4799.3267
191.28566	2372.5872
192.83095	2220.3733
251.30153	2443.2671
261.81479	2407.7754
389.65765	2549.6899
400.76608	2688.7527
571.38342	3123.8083
641.15765	3106.9912
681.89929	2552.1277
747.35095	3205.823
926.91864	3065.8855
946.52405	3084.3635
1145.7877	2985.6719
END IONS

BEGIN IONS
TITLE=7102: Scan 22640 (rt=6340.49) [D:\L1aex-Pool22-080823-02a.raw]
PEPMASS=523.30408 67789.625
CHARGE=2+
SCANS=22640
RAWSCANS=sn22640
RTINSECONDS=6340.4898
107.73741	1430.7405
115.45	1952.9524
115.77836	1465.6014
117.1806	2199.6609
119.26105	1683.0428
122.58101	1563.3929
122.94349	2207.5681
142.51282	2290.2439
148.44798	2136.302
181.60765	2942.9761
193.78331	2297.8616
195.11171	2601.0591
269.43082	2413.4922
281.07974	2255.6487
328.72348	2628.0037
616.50024	2833.5984
621.9447	2664.4919
635.79083	2435.6003
730.08582	3477.7954
986.77808	3230.2395
1045.6045	7249.272
1050.8087	3079.7449
END IONS

BEGIN IONS
TITLE=7103: Scan 22641 (rt=6340.67) [D:\L1aex-Pool22-080823-02a.raw]
PEPMASS=585.81415 105680.38
CHARGE=2+
SCANS=22641
RAWSCANS=sn22641
RTINSECONDS=6340.6655
108.98034	1794.3809
118.98962	1633.1914
125.3765	1809.5597
125.84059	1736.575
128.39037	1893.9089
131.17741	2070.6377
148.40068	1765.4152
148.40877	2827.8047
148.41771	3788.4612
148.42717	4758.9297
148.43555	8150.5942
148.45526	7780.8203
148.46355	5010.626
148.4731	2591.5984
148.49055	2056.0984
148.56755	2239.0925
176.16716	2124.1887
181.60577	3417.6592
206.96117	2052.1592
209.65958	2210.9133
213.8761	2149.6025
239.84694	2302.813
281.61996	2617.8572
398.36069	2574.4978
428.20709	2590.3191
480.67859	2814.8306
486.07315	2828.3447
838.55115	2592.7207
END IONS

BEGIN IONS
TITLE=7104: Scan 22643 (rt=6340.96) [D:\L1aex-Pool22-080823-02a.raw]
PEPMASS=472.28883 98124.188
CHARGE=2+
SCANS=22643
RAWSCANS=sn22643
RTINSECONDS=6340.9614
103.50179	1442.7155
117.19344	1584.7015
124.50963	1871.3318
132.388	1859.5819
133.08623	3424.6648
139.90285	1913.2209
140.9239	2022.3936
144.81567	1767.4645
145.38638	2020.3306
166.21483	2277.9512
177.11255	3251.7976
181.59479	2722.1575
186.96017	2447.1345
202.36462	2760.8767
219.55943	2309.8442
221.33791	2203.3252
302.39618	2975.2087
361.72525	3023.3564
443.20477	3137.0549
626.94397	3039.6731
757.04071	3537.6982
778.00281	3202.6697
795.11884	2692.6038
880.98206	2599.426
943.57019	18257.549
944.57483	7156.9673
END IONS

BEGIN IONS
TITLE=7105: Scan 22644 (rt=6341.23) [D:\L1aex-Pool22-080823-02a.raw]
PEPMASS=575.84453 92935
CHARGE=2+
SCANS=22644
RAWSCANS=sn22644
RTINSECONDS=6341.2299
110.30171	1570.7539
127.07722	1881.7052
133.08623	3131.759
160.94653	2358.6812
162.96858	2126.5149
184.59549	2271.989
187.39604	2133.0586
199.56703	2213.897
213.22783	2429.8728
229.3857	2659.5994
245.40903	2088.884
273.94812	2176.9434
326.48181	2955.5115
373.79974	2688.3577
675.52161	2960.7349
937.36365	2994.7083
1091.6313	2710.1577
1133.6541	8761.5088
1134.6606	4337.8408
1149.636	4357.4644
1150.6779	12808.65
1151.6841	7339.1367
END IONS

BEGIN IONS
TITLE=7106: Scan 22645 (rt=6341.42) [D:\L1aex-Pool22-080823-02a.raw]
PEPMASS=606.37112 48650.063
CHARGE=2+
SCANS=22645
RAWSCANS=sn22645
RTINSECONDS=6341.4225
122.10891	1552.6801
130.79482	2004.3407
164.33707	2296.168
207.00186	2597.127
272.24512	2399.3027
288.29312	2478.3918
447.62024	2654.9358
495.94086	2869.844
776.44958	3079.3977
1118.5662	3203.0334
1194.7107	8031.584
1195.7207	5225.022
END IONS

BEGIN IONS
TITLE=7107: Scan 22646 (rt=6341.6) [D:\L1aex-Pool22-080823-02a.raw]
PEPMASS=480.80215 63462.688
CHARGE=2+
SCANS=22646
RAWSCANS=sn22646
RTINSECONDS=6341.5986
133.08644	2228.2644
135.342	1891.2572
141.03828	1957.3427
141.8273	1913.7477
161.92455	2044.6744
172.70486	2217.2581
181.60612	4306.9639
192.43492	2122.5449
208.97525	2175.0315
227.13748	2157.7405
274.23602	2556.8213
279.23141	2559.4509
325.82605	2478.5063
358.62418	2856.1921
412.5123	2358.2102
449.77612	2785.1411
481.26456	3804.5022
499.13269	2872.5483
505.88425	3387.2676
960.59424	5974.0674
END IONS

BEGIN IONS
TITLE=7108: Scan 22647 (rt=6341.77) [D:\L1aex-Pool22-080823-02a.raw]
PEPMASS=581.3107 54842.563
CHARGE=2+
SCANS=22647
RAWSCANS=sn22647
RTINSECONDS=6341.7735
109.38454	1955.0691
110.02685	1434.3033
121.88913	2014.2434
125.11945	1617.4016
126.4909	2398.0413
127.94511	2121.7327
138.79129	1878.7732
142.61842	2051.6777
143.66904	2105.7893
143.78972	1760.4656
148.44756	3557.5129
171.54022	2483.8916
181.08096	2402.9741
181.59662	2894.7656
189.68028	2455.6494
221.65468	2652.8816
222.90144	2233.6401
247.10393	2393.1714
263.26614	2686.6726
418.20276	2968.8647
END IONS

BEGIN IONS
TITLE=7109: Scan 22648 (rt=6341.95) [D:\L1aex-Pool22-080823-02a.raw]
PEPMASS=608.32207 68699.031
CHARGE=2+
SCANS=22648
RAWSCANS=sn22648
RTINSECONDS=6341.9492
112.31654	1631.7327
114.18533	1621.0157
122.86502	1815.0966
125.67957	1827.2008
136.48085	2407.343
140.62878	2024.0265
145.10144	1918.5754
155.00471	2236.7356
237.66794	2736.2952
285.3212	2371.7305
317.64828	2409.6143
319.75589	2369.1514
351.00922	2549.8982
377.64178	2910.8923
640.39679	2983.8701
689.46313	2642.8206
773.90283	2859.1062
850.35773	2956.4414
1149.7218	3029.8694
1199.6747	4187.2847
1200.6794	3674.3977
1215.6388	4304.1255
1221.4476	2997.2104
END IONS

BEGIN IONS
TITLE=7110: Scan 22649 (rt=6342.13) [D:\L1aex-Pool22-080823-02a.raw]
PEPMASS=422.58282 31541.313
CHARGE=3+
SCANS=22649
RAWSCANS=sn22649
RTINSECONDS=6342.1251
115.09223	1634.2227
122.1381	1765.8821
124.59155	1761.9253
128.44672	1757.1572
132.76981	1867.1893
142.0062	1703.1525
148.44101	2826.6921
167.67433	2180.9199
253.27422	2621.2119
725.16534	2953.6582
END IONS

BEGIN IONS
TITLE=7111: Scan 22650 (rt=6342.3) [D:\L1aex-Pool22-080823-02a.raw]
PEPMASS=479.27927 37708.094
CHARGE=2+
SCANS=22650
RAWSCANS=sn22650
RTINSECONDS=6342.3014
106.10251	1849.1782
119.95561	1977.4572
142.42062	1912.3738
179.36189	2284.2278
182.20343	2151.8069
185.11319	2400.3462
189.6431	2105.6899
200.31354	2507.325
204.272	2199.9558
247.70366	2514.3933
286.15668	2451.572
336.81723	2681.5869
957.54913	4368.8501
END IONS

BEGIN IONS
TITLE=7112: Scan 22652 (rt=6342.65) [D:\L1aex-Pool22-080823-02a.raw]
PEPMASS=658.34369 91350.563
CHARGE=2+
SCANS=22652
RAWSCANS=sn22652
RTINSECONDS=6342.6529
136.70197	1934.8547
144.15007	1941.7
148.36848	2086.9956
148.41286	2769.679
148.42068	3252.5281
148.43005	7511.8794
148.43916	12549.646
148.45859	6821.1533
148.46771	5140.5249
148.47592	1956.1838
148.49443	1922.0507
148.50212	3099.4375
148.51134	2284.2546
148.5202	1900.9806
148.55406	2289.2739
152.46892	2076.1758
155.63014	2369.1733
156.57675	2136.4348
159.16992	2508.1758
352.4498	2526.5454
509.02057	2498.2615
END IONS

BEGIN IONS
TITLE=7113: Scan 22654 (rt=6342.95) [D:\L1aex-Pool22-080823-02a.raw]
PEPMASS=597.85765 409866.53
CHARGE=2+
SCANS=22654
RAWSCANS=sn22654
RTINSECONDS=6342.9517
110.9865	2146.4973
111.94697	1879.9188
133.08609	18644.176
141.5602	1980.8711
156.72548	2058.4902
166.80403	1953.5439
175.09801	2642.2258
177.11249	4507.8076
178.25528	2209.8857
186.287	1985.5333
204.81721	2291.8655
226.15231	2956.2622
229.00523	2583.9326
239.14911	3223.9641
243.12238	2945.6201
287.15039	3125.5486
308.89276	2550.0359
375.20227	3336.5129
382.22443	2906.7808
582.47247	2673.3027
616.84375	2719.842
1081.713	2660.1299
1144.8992	2891.4092
1177.6816	43515.117
1178.6866	31324.861
1193.6742	4558.3086
1194.7081	145088.09
1195.7122	84926.523
END IONS

BEGIN IONS
TITLE=7114: Scan 22655 (rt=6343.22) [D:\L1aex-Pool22-080823-02a.raw]
PEPMASS=600.3353 133154.94
CHARGE=2+
SCANS=22655
RAWSCANS=sn22655
RTINSECONDS=6343.2202
112.7187	1496.4036
115.67474	1772.7677
117.87612	1746.8597
118.11654	1719.4388
130.12044	2299.5776
134.27919	2025.8302
135.9108	1925.7997
142.84358	1881.1459
148.44865	2599.3506
220.45616	2648.6909
251.73309	2958.3948
513.85022	3034.9153
632.82483	2750.4185
880.36578	2722.7722
935.50342	4362.1387
1023.5583	3674.6892
1199.6641	47318.281
1200.6659	36003.832
END IONS

BEGIN IONS
TITLE=7115: Scan 22656 (rt=6343.41) [D:\L1aex-Pool22-080823-02a.raw]
PEPMASS=537.85944 52174.594
CHARGE=2+
SCANS=22656
RAWSCANS=sn22656
RTINSECONDS=6343.4123
108.56873	1756.9523
111.97346	2008.9359
148.61667	2027.2887
157.01436	2543.7039
167.38625	2117.4502
181.59531	2327.2732
217.01498	2333.855
219.06786	2354.4404
235.49117	2911.7998
348.72287	2783.3074
370.87747	2907.9485
440.76367	2722.5107
450.50848	2723.4309
452.88159	3081.0754
459.77249	3172.5798
651.52313	3535.6902
END IONS

BEGIN IONS
TITLE=7116: Scan 22657 (rt=6343.59) [D:\L1aex-Pool22-080823-02a.raw]
PEPMASS=515.30718 74870.781
CHARGE=2+
SCANS=22657
RAWSCANS=sn22657
RTINSECONDS=6343.5874
100.74292	1270.6398
101.30445	1556.7134
102.34965	1539.4915
109.02658	1776.0742
113.14919	1750.215
115.84925	1820.5471
117.40028	1601.8876
121.82692	1543.8257
133.08646	3220.8682
139.10011	1885.3314
148.44778	2754.5632
162.96483	2101.1116
179.5061	2302.4771
183.60164	2307.8582
191.08214	2226.7979
206.41925	2448.0608
308.62863	2486.0093
329.33401	2651.6553
335.37335	2790.1174
346.83121	2534.9233
459.70132	2793.5947
738.16705	2923.4924
1027.5889	7717.7905
1028.5979	7437.8423
1029.6034	5184.0605
END IONS

BEGIN IONS
TITLE=7117: Scan 22658 (rt=6343.76) [D:\L1aex-Pool22-080823-02a.raw]
PEPMASS=616.83429 57949.281
CHARGE=2+
SCANS=22658
RAWSCANS=sn22658
RTINSECONDS=6343.7621
113.91798	1540.3693
116.98466	2020.661
123.82111	1854.3287
125.92171	1747.5067
140.72038	1820.6747
143.21188	1786.3285
149.27167	1729.4031
170.14586	2119.5845
172.23412	2432.1353
184.29396	2325.8997
205.29558	2526.1543
207.39368	2240.1816
244.12466	2181.4224
281.57648	2112.9751
355.00674	2465.0957
357.78409	2253.8376
436.68906	2552.2471
490.33578	2609.6836
562.31134	2693.9709
622.67706	2587.8357
1241.4905	3527.3992
END IONS

BEGIN IONS
TITLE=7118: Scan 22660 (rt=6344.11) [D:\L1aex-Pool22-080823-02a.raw]
PEPMASS=629.32292 77994.906
CHARGE=2+
SCANS=22660
RAWSCANS=sn22660
RTINSECONDS=6344.1148
115.85648	1763.0515
123.09035	1741.0266
123.38186	1714.6981
127.2552	1928.7942
134.37138	2292.658
220.63179	2346.3186
249.91304	2625.9241
260.98273	2327.5381
261.64709	2861.5486
263.87979	2733.5645
294.28894	2563.5002
308.78168	2628.4033
335.1279	2516.3374
365.90002	3037.2544
376.56931	2455.2939
543.72113	3124.0095
563.22369	2919.0071
599.4433	2693.6296
928.59589	3347.1135
1122.8792	2631.8579
1179.1191	3040.4133
1243.6899	6980.5215
1259.66	5108.48
END IONS

BEGIN IONS
TITLE=7119: Scan 22661 (rt=6344.29) [D:\L1aex-Pool22-080823-02a.raw]
PEPMASS=435.21719 118668.72
CHARGE=3+
SCANS=22661
RAWSCANS=sn22661
RTINSECONDS=6344.291
117.05574	1856.5807
120.51366	1817.6185
127.06451	1839.2681
133.00484	1875.5837
148.39636	2528.5107
148.41446	3136.781
148.42296	4172.1089
148.43193	7283.7266
148.45142	12178.879
148.46039	6715.0029
148.46906	4140.5332
148.47729	2434.4778
148.48792	2119.0105
148.49525	2531.6677
148.55557	1861.7057
149.72029	1949.1027
151.49376	2172.9082
169.87817	2137.7188
181.5972	3459.7041
220.09973	2440.916
251.43217	2304.7156
317.23285	2412.9709
350.13065	2607.335
392.24805	2650.4302
420.71436	2380.7002
435.20065	3156.741
494.23352	2778.0754
756.48767	3051.4871
813.85779	2844.8728
996.90436	3194.7856
1255.6395	2754.2183
END IONS

BEGIN IONS
TITLE=7120: Scan 22663 (rt=6344.59) [D:\L1aex-Pool22-080823-02a.raw]
PEPMASS=618.34722 83625.156
CHARGE=2+
SCANS=22663
RAWSCANS=sn22663
RTINSECONDS=6344.5876
115.00704	1742.6628
122.71761	1775.7504
133.08611	2639.1628
135.68317	1706.2709
140.48586	1947.8959
148.44794	2673.584
176.07806	2125.5681
179.26108	2087.9915
182.54991	2717.2439
214.14346	2545.3242
217.86009	2570.2446
258.77823	2279.3169
302.82932	2907.9402
303.59183	2625.9702
324.33743	2643.7063
489.35614	2796.6179
583.20496	2703.9109
708.11749	2690.4521
1140.0055	3141.8333
1177.6829	5106.4463
1223.811	3314.0476
1235.6846	9161.3213
1236.6919	8818.293
END IONS

BEGIN IONS
TITLE=7121: Scan 22664 (rt=6344.85) [D:\L1aex-Pool22-080823-02a.raw]
PEPMASS=582.83431 41352.281
CHARGE=2+
SCANS=22664
RAWSCANS=sn22664
RTINSECONDS=6344.8486
114.03745	1832.1666
115.17553	1540.1104
140.17464	2039.4053
143.83932	2196.8057
163.16098	2152.6592
165.03732	2233.4888
181.606	3489.5266
212.60922	2175.4048
246.4752	2409.2334
358.57346	2564.1572
467.01904	2617.75
1123.3875	3072.7612
1165.6687	3711.1802
END IONS

BEGIN IONS
TITLE=7122: Scan 22665 (rt=6345.04) [D:\L1aex-Pool22-080823-02a.raw]
PEPMASS=608.32259 91343.875
CHARGE=2+
SCANS=22665
RAWSCANS=sn22665
RTINSECONDS=6345.0404
130.28345	1828.8312
131.47748	2001.3566
131.66245	1711.5742
138.66484	2341.6094
148.44078	2853.3835
157.23134	1929.9001
157.46425	1920.4623
166.28397	2145.8481
166.79941	2016.2205
181.60606	4945.6626
183.74722	2112.9919
212.05943	1938.3198
284.60437	2388.8391
325.47006	2509.0493
334.2634	2855.0376
451.5976	2605.094
603.19379	2802.4888
608.32098	3343.928
648.14258	2797.561
678.32843	2616.9436
851.79095	2634.1992
1156.6217	3036.1414
1199.6641	10146.767
1215.6368	12027.669
1216.6361	5218.1895
END IONS

BEGIN IONS
TITLE=7123: Scan 22666 (rt=6345.22) [D:\L1aex-Pool22-080823-02a.raw]
PEPMASS=673.34939 62033.906
CHARGE=2+
SCANS=22666
RAWSCANS=sn22666
RTINSECONDS=6345.2205
119.17005	1901.6792
123.31696	1853.4988
134.13719	1779.5071
134.43436	2056.0881
153.68254	1953.078
169.39624	2001.2347
170.23764	2181.3381
181.60609	2652.1548
187.50179	2304.6614
191.97527	2703.6572
221.44881	2296.6724
312.57477	2732.7737
349.08832	2802.2791
422.64203	3045.1506
496.3782	2945.043
520.89984	2718.5884
948.79706	2811.1064
1265.7269	7765.8232
1266.741	5374.5034
END IONS

BEGIN IONS
TITLE=7124: Scan 22667 (rt=6345.4) [D:\L1aex-Pool22-080823-02a.raw]
PEPMASS=413.58291 51648.75
CHARGE=3+
SCANS=22667
RAWSCANS=sn22667
RTINSECONDS=6345.3972
101.16718	1657.3663
106.81532	1697.9497
113.9913	1492.1467
116.07455	1597.1464
122.40067	1483.8707
123.67915	1848.8942
124.08692	1735.0372
128.72957	1816.3778
133.91713	1873.593
142.18698	1909.2704
154.53201	2292.4653
179.42934	2488.2366
212.58916	2231.4717
220.42891	2785.2485
230.68448	2239.8496
255.84698	2338.2292
374.44489	2659.2739
413.95074	2436.4321
444.55255	2692.0103
526.78833	2541.0613
629.86987	2606.5264
END IONS

BEGIN IONS
TITLE=7125: Scan 22669 (rt=6345.75) [D:\L1aex-Pool22-080823-02a.raw]
PEPMASS=401.17926 60675.844
CHARGE=2+
SCANS=22669
RAWSCANS=sn22669
RTINSECONDS=6345.7496
105.34698	1473.3937
108.72461	1324.146
123.16974	1851.72
125.78593	1965.3801
134.3936	1754.1907
148.44112	3366.6997
149.85019	1992.162
153.47121	2129.1653
157.09554	2174.3584
163.5162	2152.5574
176.94637	2356.2791
177.7244	2246.1506
185.07962	2119.2019
260.52533	2457.4902
282.17575	2449.6606
342.95624	3082.5889
365.44781	2673.3105
400.98636	5375.6235
418.99597	5277.7437
439.27969	2833.2747
END IONS

BEGIN IONS
TITLE=7126: Scan 22671 (rt=6346.1) [D:\L1aex-Pool22-080823-02a.raw]
PEPMASS=470.27328 83721.094
CHARGE=2+
SCANS=22671
RAWSCANS=sn22671
RTINSECONDS=6346.1003
101.87264	1390.1849
104.84319	1331.4222
108.69009	1773.3209
115.07642	2104.5811
116.40708	1850.3243
116.78551	1524.3516
119.23878	1718.149
120.36103	2015.6001
122.50431	1970.8268
146.10703	1895.2576
152.76526	1849.5115
154.088	2332.5938
160.58337	2241.4795
166.6778	2048.3665
178.31801	2057.3108
181.60576	2936.2852
188.80751	2853.752
216.21736	2498.0344
243.12167	2535.6255
256.57071	2620.5203
323.93747	2491.5142
397.34088	2903.396
485.08429	2627.3901
491.11066	2955.9492
516.41797	2466.5576
524.31677	3309.4807
639.72052	2932.4189
697.82825	2908.7634
730.5332	2532.1353
800.09949	2765.0952
888.62128	2907.2234
939.53735	3418.5588
END IONS

BEGIN IONS
TITLE=7127: Scan 22672 (rt=6346.27) [D:\L1aex-Pool22-080823-02a.raw]
PEPMASS=530.81433 103335
CHARGE=2+
SCANS=22672
RAWSCANS=sn22672
RTINSECONDS=6346.2749
104.35345	1302.7596
110.07935	1674.8859
113.72755	1580.2421
122.11617	1682.1343
148.39079	2240.959
148.40747	2192.3242
148.41734	3507.7476
148.42601	5353.1592
148.43475	7491.9409
148.45461	9286.6563
148.46263	5095.4102
148.47226	2966.606
148.48172	1866.5864
148.48947	2702.6021
148.49829	1963.9242
148.50616	1754.0601
159.85336	2036.4258
189.65099	2167.0654
221.56715	2581.5183
281.9007	2442.2021
324.61475	2934.6924
329.22513	2819.3337
483.66089	3111.0962
493.55109	2671.2002
523.48706	3144.9172
629.92535	3233.2795
979.40179	3361.0618
END IONS

BEGIN IONS
TITLE=7128: Scan 22674 (rt=6346.57) [D:\L1aex-Pool22-080823-02a.raw]
PEPMASS=589.34459 1854111.3
CHARGE=2+
SCANS=22674
RAWSCANS=sn22674
RTINSECONDS=6346.5674
109.75675	1516.2733
111.04429	8747.4883
113.06	8887.3887
117.09129	2405.2512
117.72808	1514.5437
122.06562	2309.3059
125.06007	2566.583
127.07534	1924.6327
131.07056	6018.8506
133.08614	100643.06
134.08951	5487.8594
137.05998	10600.175
139.07576	3892.574
151.0968	6376.5317
152.63963	1838.1482
153.89317	2042.077
155.07057	15639.576
157.08618	2625.644
174.00594	1948.4092
175.09674	7874.3833
177.11241	37839.105
178.11592	2909.3665
179.6712	2437.6763
181.08601	3123.1506
190.87294	2297.4775
195.12308	7566.9302
197.0813	2568.9766
199.09665	9358.877
201.11212	3305.6704
221.13844	7504.0923
225.11322	3087.3386
239.14925	11841.937
243.12328	11733.973
247.57858	3102.343
265.16489	4160.2227
269.13873	4664.2783
283.17575	9596.3311
287.14975	24006.932
307.17712	3053.4094
309.19022	3230.0366
313.16516	11534.278
327.20236	8724.6816
329.1604	3136.8442
331.17599	22800.107
332.17792	3639.9241
353.2168	3192.6318
357.19254	4687.311
371.22861	4970.7769
375.202	20971.867
376.20541	5489.0854
401.21576	4543.8213
419.22855	12851.402
434.15164	2732.2332
436.03799	2987.1692
463.25528	10630.071
507.28043	5075.7705
543.78552	2993.8596
551.30786	2911.5227
825.47943	2968.3784
851.48798	5606.8779
895.51178	9736.2441
896.51184	3709.5027
939.53979	7711.6689
953.30078	2775.7185
983.5639	9725.6318
984.56482	4123.4189
1001.5826	5278.6123
1027.592	11349.064
1028.5927	4437.5679
1071.616	4864.1045
1089.629	7765.668
1090.631	5477.3359
1116.6615	2706.9697
1133.6561	11927.658
1134.6572	7584.0039
1159.6711	2929.4324
1160.6626	3636.6375
1177.6812	741403.5
1178.6843	445392.53
END IONS

BEGIN IONS
TITLE=7129: Scan 22675 (rt=6346.83) [D:\L1aex-Pool22-080823-02a.raw]
PEPMASS=499.27608 61986.188
CHARGE=2+
SCANS=22675
RAWSCANS=sn22675
RTINSECONDS=6346.8284
130.24591	1768.2009
133.08649	3452.6672
155.70151	1952.3221
161.12254	2167.2764
161.7104	2146.9355
169.2686	2011.2932
214.76512	2139.5759
253.9599	2350.2261
334.63916	2483.7087
373.52072	2444.1978
459.71765	2559.3625
472.7648	2628.5486
764.67853	3074.238
899.44727	3186.5088
939.54303	4486.3384
940.5434	3539.2703
997.5434	3989.9426
998.55121	3439.2356
END IONS

BEGIN IONS
TITLE=7130: Scan 22676 (rt=6347.02) [D:\L1aex-Pool22-080823-02a.raw]
PEPMASS=604.84729 58796.063
CHARGE=2+
SCANS=22676
RAWSCANS=sn22676
RTINSECONDS=6347.0218
113.24142	1816.5988
120.52858	1703.329
139.90488	2044.9131
159.92308	2373.5605
169.55627	1993.5233
170.10754	2103.4915
185.92169	2177.7964
204.11137	2540.6794
216.47067	2545.062
233.68501	2267.0327
251.90793	2304.4404
276.53204	2308.9165
405.30609	2763.7017
422.79813	2565.5933
465.14886	2771.6433
486.83951	2414.2188
650.54321	2630.3904
1208.6912	6125.9575
1209.6931	3247.833
END IONS

BEGIN IONS
TITLE=7131: Scan 22677 (rt=6347.2) [D:\L1aex-Pool22-080823-02a.raw]
PEPMASS=530.31244 62658.594
CHARGE=2+
SCANS=22677
RAWSCANS=sn22677
RTINSECONDS=6347.2021
103.18001	1346.905
104.06825	1452.4028
105.3933	1395.849
106.56354	1467.1676
111.54785	1594.8026
114.98341	1565.6934
115.61751	1511.0936
118.31573	1790.7056
124.36187	2078.4307
125.21256	1600.2751
145.00435	2232.7524
151.25609	1803.1982
152.09181	2775.9158
153.15654	1999.1467
175.02554	2120.6421
176.73425	2443.7617
181.60542	4648.4189
184.9444	2084.8105
210.83496	2276.3584
224.38416	2109.9446
249.36708	2310.4543
275.90497	2763.0562
279.00699	2480.3052
318.84894	2726.1877
1053.7681	2934.3828
END IONS

BEGIN IONS
TITLE=7132: Scan 22678 (rt=6347.38) [D:\L1aex-Pool22-080823-02a.raw]
PEPMASS=609.34186 78530.781
CHARGE=2+
SCANS=22678
RAWSCANS=sn22678
RTINSECONDS=6347.377
112.90717	1782.1278
120.39726	1750.4857
156.93611	2081.8076
181.60567	3163.281
190.96297	2380.4907
323.09326	2833.8401
329.28809	2525.8796
369.80908	2435.9531
415.27679	2958.959
544.85443	2554.0083
567.97955	2617.3979
765.5426	2854.7825
858.1156	3844.3906
894.99731	2677.6895
1199.6641	9822.1143
1200.665	6694.7056
1216.636	6215.895
1217.6644	7402.2241
1218.678	4845.1797
END IONS

BEGIN IONS
TITLE=7133: Scan 22679 (rt=6347.55) [D:\L1aex-Pool22-080823-02a.raw]
PEPMASS=494.3022 84798.375
CHARGE=2+
SCANS=22679
RAWSCANS=sn22679
RTINSECONDS=6347.5531
102.564	1715.4941
107.40452	1378.1522
110.69077	1772.3157
112.15314	1575.3401
128.51328	2243.9888
135.77235	1812.6727
152.39694	2271.3284
162.37492	1861.8535
205.32628	2164.1765
209.83064	2055.1792
213.86342	2447.9824
214.16255	2613.5693
261.29721	2195.9302
271.91187	2565.1516
275.93756	2235.0042
337.0842	2799.1655
365.80334	2488.748
417.23923	2626.4619
424.11136	2565.5737
427.76477	2528.0352
432.26886	2453.395
470.03021	2898.1201
500.01123	2875.4495
737.18274	2799.8845
742.47729	3132.427
782.69092	2814.7983
987.5968	5686.876
988.59888	5082.1377
END IONS

BEGIN IONS
TITLE=7134: Scan 22680 (rt=6347.73) [D:\L1aex-Pool22-080823-02a.raw]
PEPMASS=552.30746 69406.75
CHARGE=2+
SCANS=22680
RAWSCANS=sn22680
RTINSECONDS=6347.728
112.15508	1633.986
112.21937	1269.9578
113.90617	1608.0449
115.49066	1565.0846
119.00919	1619.7866
119.67854	1827.6565
120.41091	1717.4199
128.25098	1996.9771
134.0584	1989.0155
137.93454	1753.2415
141.89644	2090.1345
142.91817	2034.1654
151.78786	1921.9775
157.77638	2075.1294
166.51613	2134.436
176.38206	1990.4127
181.85648	2583.9063
186.27335	2183.0857
197.64268	2015.7996
202.58762	2552.4558
206.11995	2263.5188
254.51622	2404.2109
282.61591	2594.4583
297.84	2922.7278
322.50827	2568.8887
399.4462	2563.0313
419.08154	2976.9395
547.1712	2597.9885
END IONS

BEGIN IONS
TITLE=7135: Scan 22681 (rt=6347.9) [D:\L1aex-Pool22-080823-02a.raw]
PEPMASS=537.64398 55387.313
CHARGE=3+
SCANS=22681
RAWSCANS=sn22681
RTINSECONDS=6347.9031
134.38367	2193.0278
135.1806	1760.6293
143.61008	2049.6018
148.44876	2247.0452
148.97832	1890.4738
179.57605	2072.177
199.19246	2681.1003
204.05318	2302.7483
204.46336	2489.3899
260.24582	3034.7117
299.0629	3773.9204
452.88196	6204.2998
765.12201	2739.8916
1072.6277	3209.9333
1231.2338	2855.9756
END IONS

BEGIN IONS
TITLE=7136: Scan 22682 (rt=6348.08) [D:\L1aex-Pool22-080823-02a.raw]
PEPMASS=692.39362 70670.625
CHARGE=2+
SCANS=22682
RAWSCANS=sn22682
RTINSECONDS=6348.0808
137.53371	1783.0391
146.52504	2048.2637
146.64404	2294.0188
148.4411	2026.3058
162.68512	1939.2302
176.40878	2381.542
176.41791	2544.5337
181.60547	2982.6326
205.67215	2454.019
208.49915	2254.5959
219.54034	2149.7949
257.08398	2393.1956
269.51111	2636.3137
302.53708	2676.7302
322.11295	2732.6414
417.39023	2694.1401
475.26984	2896.5078
684.17657	3104.6282
752.52228	2930.479
802.1424	2684.2034
957.42023	3354.0193
1025.4198	2804.7407
1202.3574	2986.6763
1283.4819	2840.0842
END IONS

BEGIN IONS
TITLE=7137: Scan 22685 (rt=6348.55) [D:\L1aex-Pool22-080823-02a.raw]
PEPMASS=393.23197 52056.375
CHARGE=3+
SCANS=22685
RAWSCANS=sn22685
RTINSECONDS=6348.5473
131.80637	1719.563
134.51683	1925.9012
136.77054	1827.8037
148.4474	2735.8674
151.34142	2198.2617
163.33656	1875.7428
174.92747	2099.9368
179.71056	2325.9041
201.83386	2112.6614
327.7471	2590.9668
334.04398	2544.6284
393.18936	12212.707
393.29941	9211.3926
END IONS

BEGIN IONS
TITLE=7138: Scan 22687 (rt=6349.01) [D:\L1aex-Pool22-080823-02a.raw]
PEPMASS=633.37062 81618.281
CHARGE=2+
SCANS=22687
RAWSCANS=sn22687
RTINSECONDS=6349.0062
114.33173	1555.7185
118.88367	1905.682
121.86654	1888.3743
126.05011	1600.5737
127.5456	1843.3622
128.71967	1587.6182
142.21292	2062.5881
143.49916	1893.5116
148.3656	2300.8501
173.16605	2343.8943
173.77608	2283.6814
198.14943	2195.4446
277.10944	2798.5103
374.71744	2648.908
386.51514	2313.7629
422.39615	2626.6077
460.24222	2903.3047
496.11731	2670.873
587.8739	2641.938
978.21429	2978.697
1215.3658	3768.0444
1265.7316	13736.71
1266.7406	9633.4707
END IONS

BEGIN IONS
TITLE=7139: Scan 22689 (rt=6349.36) [D:\L1aex-Pool22-080823-02a.raw]
PEPMASS=626.8612 46218.406
CHARGE=2+
SCANS=22689
RAWSCANS=sn22689
RTINSECONDS=6349.3621
115.72844	1505.3589
121.60985	1683.0592
153.59142	2137.3574
158.32506	2114.0559
160.11938	1892.6104
170.41653	2085.4546
171.83591	2172.4858
213.50429	2784.2556
215.87096	2089.3831
247.30965	2620.4871
341.70895	2499.7698
419.9498	3189.5588
420.01898	2708.6729
1252.7247	6915.1079
END IONS

BEGIN IONS
TITLE=7140: Scan 22690 (rt=6349.54) [D:\L1aex-Pool22-080823-02a.raw]
PEPMASS=515.30721 89015.125
CHARGE=2+
SCANS=22690
RAWSCANS=sn22690
RTINSECONDS=6349.5384
103.65691	1323.1968
111.04431	1765.1626
115.64265	1779.7708
115.80183	1497.2032
133.08655	4771.0718
148.44167	3001.7019
153.98982	1946.947
160.46104	2175.4133
170.84271	2199.0291
185.50645	2532.7432
185.54573	2293.1914
194.80916	2586.4727
337.0239	2383.7847
449.98007	2615.0764
453.72192	3421.1516
471.33267	2766.1077
504.81577	2834.9812
526.95813	2599.1748
555.62885	2594.4089
560.55627	2740.5901
924.09027	2942.8792
1027.5912	16292.279
1028.5961	9490.1328
END IONS

BEGIN IONS
TITLE=7141: Scan 22691 (rt=6349.71) [D:\L1aex-Pool22-080823-02a.raw]
PEPMASS=629.32278 43599.969
CHARGE=2+
SCANS=22691
RAWSCANS=sn22691
RTINSECONDS=6349.7135
117.99052	1752.5178
130.4856	2303.7861
154.45691	2277.5713
214.82747	2359.6287
243.49115	2678.6282
277.18719	2535.5769
286.4003	2921.6445
286.93747	2417.5938
347.0842	2506.634
378.70236	2670.4844
593.54657	2682.4426
724.7276	2659.2561
1259.6661	4586.3301
END IONS

BEGIN IONS
TITLE=7142: Scan 22692 (rt=6349.89) [D:\L1aex-Pool22-080823-02a.raw]
PEPMASS=415.89319 64758.594
CHARGE=3+
SCANS=22692
RAWSCANS=sn22692
RTINSECONDS=6349.8897
119.61346	1558.6237
121.64792	1712.0792
133.08635	2206.3872
170.3054	2358.2146
174.52075	2266.6594
181.60594	2692.9114
203.11549	2574.3572
211.94109	2379.9646
229.44463	2853.3108
237.56642	2524.1968
333.49219	2776.1897
344.97729	4396.1899
345.97766	4203.8408
410.31815	2843.5996
416.03723	3344.1648
495.56	2765.363
657.77228	2753.366
813.90521	2702.9753
815.54138	2778.853
1078.9622	2862.5623
END IONS

BEGIN IONS
TITLE=7143: Scan 22693 (rt=6350.07) [D:\L1aex-Pool22-080823-02a.raw]
PEPMASS=492.28607 88979.969
CHARGE=2+
SCANS=22693
RAWSCANS=sn22693
RTINSECONDS=6350.0659
100.75824	1637.8322
103.74434	1487.8969
108.79535	1659.7281
109.46873	1623.0226
114.8042	1400.856
120.93612	1763.3566
125.38592	1879.4503
133.0864	3739.8135
148.00131	1867.868
148.44852	3247.3804
153.09805	2059.5967
155.07071	2077.3875
165.76196	2334.2083
174.98927	2326.1812
200.95903	2199.3975
256.78311	2313.2747
262.93005	2311.2771
311.09103	2430.8926
323.51355	2931.3372
332.73438	2588.5222
351.8555	2627.9771
430.09088	2820.1182
431.40109	2484.541
547.08936	2582.6506
797.7356	2647.7358
983.56677	15032.285
984.5697	7743.8701
END IONS

BEGIN IONS
TITLE=7144: Scan 22694 (rt=6350.24) [D:\L1aex-Pool22-080823-02a.raw]
PEPMASS=477.26251 52869.719
CHARGE=3+
SCANS=22694
RAWSCANS=sn22694
RTINSECONDS=6350.241
123.34443	1744.5085
127.77982	1722.0393
128.45335	1709.2772
137.80486	2016.2076
153.40094	2144.5891
166.59332	2285.7278
176.44002	2076.8721
181.60611	3562.5986
185.74088	1957.3741
186.16846	2116.8269
200.27747	2231.6724
346.57468	2598.6401
548.43073	3308.0178
840.30298	2899.7302
939.23309	2681.6523
998.16199	2984.8064
1188.2173	2986.3418
1437.9111	2788.3933
END IONS

BEGIN IONS
TITLE=7145: Scan 22695 (rt=6350.42) [D:\L1aex-Pool22-080823-02a.raw]
PEPMASS=534.28039 54863.969
CHARGE=2+
SCANS=22695
RAWSCANS=sn22695
RTINSECONDS=6350.4178
105.43069	1725.4083
108.51782	1499.9362
113.24866	1755.3691
115.54435	1807.1885
120.55297	1609.8585
134.10403	1966.3977
137.98686	2041.0088
154.30612	1902.9924
224.06841	2319.4087
235.29272	2647.4475
243.77075	2277.4895
304.70541	2731.241
308.07312	2563.5
325.09833	2296.2126
394.39154	2508.084
416.15796	2832.4321
484.09476	2624.0879
650.81079	2528.7849
791.85504	2610.3792
END IONS

BEGIN IONS
TITLE=7146: Scan 22696 (rt=6350.59) [D:\L1aex-Pool22-080823-02a.raw]
PEPMASS=662.32764 49591.531
CHARGE=2+
SCANS=22696
RAWSCANS=sn22696
RTINSECONDS=6350.594
138.65179	2198.5193
144.76836	2250.9717
150.12093	2219.9736
158.68895	2107.5024
169.89058	2292.6238
181.59595	2880.4238
218.31757	2349.9587
233.37611	2938.1057
245.92772	2573.0784
398.50916	2766.7163
570.37561	2995.5188
815.69434	3171.2864
1025.2405	2665.3525
1195.63	3098.3586
1243.6885	3665.5938
END IONS

BEGIN IONS
TITLE=7147: Scan 22698 (rt=6350.95) [D:\L1aex-Pool22-080823-02a.raw]
PEPMASS=552.30737 119139.31
CHARGE=2+
SCANS=22698
RAWSCANS=sn22698
RTINSECONDS=6350.9471
113.73028	1478.1045
119.06789	2013.1
121.67622	1802.1022
126.46726	1617.9526
141.61063	2395.8838
148.40923	2454.5715
148.41635	3432.2383
148.42377	5570.2056
148.43216	7168.3423
148.44963	16154.866
148.45757	8541.4727
148.4655	4616.1084
148.47368	2524.9766
148.4818	2643.5005
148.48959	1996.9557
148.50496	2140.5142
148.51241	2613.3027
148.52089	2099.4097
149.83946	2014.0532
157.26347	2328.3462
163.0498	2215.304
164.91684	2259.9048
177.47517	2256.3245
178.84837	2041.7937
188.08205	2502.9602
242.51303	2360.333
253.58534	2661.6091
264.72803	2966.178
291.24561	2814.5513
415.75742	2908.0945
END IONS

BEGIN IONS
TITLE=7148: Scan 22700 (rt=6351.24) [D:\L1aex-Pool22-080823-02a.raw]
PEPMASS=619.87111 209988.44
CHARGE=2+
SCANS=22700
RAWSCANS=sn22700
RTINSECONDS=6351.2423
118.72543	1863.4529
123.22961	2087.7954
133.08643	7086.2998
187.73633	2515.5256
189.18364	2432.0098
195.97368	2474.2708
202.68445	2207.4419
226.56866	2482.1445
261.94025	2702.1575
270.57919	2846.9763
345.72156	2460.3997
741.96753	3266.1853
798.59009	4133.9565
1026.5861	2963.7214
1179.7041	2752.332
1200.6414	2898.3733
1221.7113	17624.6
1222.7133	18691.691
1238.7344	67977.039
1239.7386	44771.594
END IONS

BEGIN IONS
TITLE=7149: Scan 22701 (rt=6351.5) [D:\L1aex-Pool22-080823-02a.raw]
PEPMASS=622.34874 99296.406
CHARGE=2+
SCANS=22701
RAWSCANS=sn22701
RTINSECONDS=6351.5034
119.11387	2186.3694
121.99295	1892.3075
127.77872	1943.0244
142.26891	1792.5732
175.54269	2649.217
181.50194	2224.2861
210.59694	2385.6646
210.60753	3247.7021
254.90173	2964.6567
256.14633	2348.5161
279.36017	2414.7458
343.73959	2723.9119
354.16394	2819.2878
356.65485	2588.0151
360.88596	2891.481
468.23889	2829.178
477.84476	2556.5149
745.87531	3254.5061
825.02765	2774.7444
975.28552	2985.7771
1243.6895	20371.373
1244.6935	14267.106
END IONS

BEGIN IONS
TITLE=7150: Scan 22702 (rt=6351.7) [D:\L1aex-Pool22-080823-02a.raw]
PEPMASS=659.8496 45663.156
CHARGE=2+
SCANS=22702
RAWSCANS=sn22702
RTINSECONDS=6351.6991
170.01166	2182.3901
170.5867	2161.3044
181.59618	2243.2063
219.33841	2377.8452
245.92357	2254.594
285.58072	2658.7942
382.52798	2442.8452
423.9747	2856.6013
1238.7333	10067.421
1239.752	5060.9146
END IONS

BEGIN IONS
TITLE=7151: Scan 22703 (rt=6351.88) [D:\L1aex-Pool22-080823-02a.raw]
PEPMASS=502.81547 67410.438
CHARGE=2+
SCANS=22703
RAWSCANS=sn22703
RTINSECONDS=6351.8757
104.92699	1540.8588
114.09201	1556.9993
125.83452	1869.2811
133.08649	2770.071
143.32967	1991.3428
149.04532	3929.5522
152.43132	1986.5421
160.33791	2715.9185
181.59576	2801.0364
225.20717	2676.1218
281.05228	2593.2827
299.06296	5597.1104
324.39774	2470.6658
364.79544	2458.4692
467.40747	2898.8281
555.46326	3133.7214
902.25775	2838.2708
1004.6225	7618.7402
1005.6364	4686.2158
END IONS

BEGIN IONS
TITLE=7152: Scan 22704 (rt=6352.05) [D:\L1aex-Pool22-080823-02a.raw]
PEPMASS=553.69122 47748.5
CHARGE=3+
SCANS=22704
RAWSCANS=sn22704
RTINSECONDS=6352.0513
141.00653	1696.1063
145.26192	2044.9573
149.05948	1779.8787
152.58984	1837.0773
199.2092	2221.5991
211.29831	2471.4441
274.90741	2248.6379
352.82953	2699.0059
401.84592	2968.1492
650.25885	3151.6401
1192.4829	2864.0491
1238.1642	3170.7063
1451.4365	2962.7014
END IONS

BEGIN IONS
TITLE=7153: Scan 22705 (rt=6352.23) [D:\L1aex-Pool22-080823-02a.raw]
PEPMASS=611.3578 93972.063
CHARGE=2+
SCANS=22705
RAWSCANS=sn22705
RTINSECONDS=6352.2295
148.44797	4450
181.59503	3243.3145
183.60367	2522.6013
184.25342	1929.1908
226.93951	2519.6184
243.0405	2135.478
243.293	2244.0381
248.7888	2485.3538
297.48596	2532.7336
355.07135	2644.1265
355.19034	2347.6331
382.6774	3185.1213
720.83356	2854.3633
783.15094	3194.689
1088.9779	3170.8528
1200.6665	7827.5415
1217.6715	5582.7246
1218.6732	7060.9463
1219.6907	3267.9758
1221.7106	14031.844
1338.1434	3008.6077
END IONS

BEGIN IONS
TITLE=7154: Scan 22706 (rt=6352.41) [D:\L1aex-Pool22-080823-02a.raw]
PEPMASS=631.85712 48085.313
CHARGE=2+
SCANS=22706
RAWSCANS=sn22706
RTINSECONDS=6352.4084
137.05624	2191.9568
160.17624	2271.8789
161.12341	2230.4746
163.8147	2722.2668
182.62779	2606.0879
194.18202	2389.0859
197.97543	2193.1116
216.24948	2157.6809
234.53703	2327.3259
278.86957	2420.1399
324.91516	2911.6851
341.23544	2380.7539
363.86258	2924.3542
1241.2789	3174.1892
1244.686	4664.4673
END IONS

BEGIN IONS
TITLE=7155: Scan 22708 (rt=6352.76) [D:\L1aex-Pool22-080823-02a.raw]
PEPMASS=706.40021 44175.281
CHARGE=2+
SCANS=22708
RAWSCANS=sn22708
RTINSECONDS=6352.7625
122.24575	1691.8373
125.54057	1677.0182
141.81821	1775.0266
146.13495	2225.3606
151.13226	1840.3909
159.68156	2205.7139
167.63747	1999.8677
185.11546	2335.9556
226.07144	2268.5176
251.95126	2329.1169
294.30341	2447.0046
427.073	2826.5479
670.44745	3286.5864
1058.1926	3031.4939
1088.9495	2922.6233
END IONS

BEGIN IONS
TITLE=7156: Scan 22709 (rt=6352.94) [D:\L1aex-Pool22-080823-02a.raw]
PEPMASS=567.33127 111545.38
CHARGE=2+
SCANS=22709
RAWSCANS=sn22709
RTINSECONDS=6352.9394
110.33846	1428.5839
111.89532	1592.2668
112.09365	1539.8538
129.11714	1827.9369
133.0863	6482.647
143.37106	1838.7917
177.11232	2916.353
210.20476	2261.7078
216.99135	2731.0767
218.11417	2343.1914
244.77473	2101.4966
249.07732	2545.894
255.77351	2980.4114
286.78922	2576.2253
315.09927	2378.3533
361.89111	2396.771
557.02423	2785.718
979.11926	2583.905
1033.4287	2884.437
1133.6543	47540.684
1133.7957	3627.0134
END IONS

BEGIN IONS
TITLE=7157: Scan 22712 (rt=6353.48) [D:\L1aex-Pool22-080823-02a.raw]
PEPMASS=523.30471 53499.125
CHARGE=2+
SCANS=22712
RAWSCANS=sn22712
RTINSECONDS=6353.476
107.58224	1654.9626
145.45619	1908.2301
146.67018	2165.5845
148.44749	3694.3198
181.60666	2707.7227
183.67914	1969.3151
185.09364	2955.1936
252.72569	2403.4009
265.03702	2571.4807
368.22235	2753.5503
387.17947	2708.1467
979.05072	3421.6799
1028.1338	2895.8271
1045.6111	7145.0742
1046.6049	3694.8489
END IONS

BEGIN IONS
TITLE=7158: Scan 22713 (rt=6353.65) [D:\L1aex-Pool22-080823-02a.raw]
PEPMASS=644.58496 54291.719
CHARGE=2+
SCANS=22713
RAWSCANS=sn22713
RTINSECONDS=6353.6515
118.90967	1859.585
120.9766	1798.9667
127.85061	1989.1436
128.25269	1982.9301
139.11302	1932.4869
148.44092	3588.3484
158.18204	1734.7477
222.31035	2606.4531
227.15508	2645.03
270.4259	2572.4897
350.20114	2743.2932
401.0806	2418.7454
516.14581	2628.5134
552.51892	2611.2498
669.04681	2768.011
951.68536	2664.8533
1066.9882	2754.5542
END IONS

BEGIN IONS
TITLE=7159: Scan 22714 (rt=6353.83) [D:\L1aex-Pool22-080823-02a.raw]
PEPMASS=728.41254 45116.281
CHARGE=2+
SCANS=22714
RAWSCANS=sn22714
RTINSECONDS=6353.828
127.50208	1887.6627
130.16115	1903.144
131.08066	1818.2017
134.32188	1955.7167
135.64754	2194.5193
138.50597	2104.6792
151.51517	2266.6863
172.22955	2194.9358
185.2361	2614.2717
201.0461	2220.377
202.50191	2214.7837
284.75342	2565.1741
314.28049	2656.2178
371.79068	2586.6956
605.97894	2513.884
END IONS

BEGIN IONS
TITLE=7160: Scan 22715 (rt=6354) [D:\L1aex-Pool22-080823-02a.raw]
PEPMASS=472.28899 121364.84
CHARGE=2+
SCANS=22715
RAWSCANS=sn22715
RTINSECONDS=6354.0049
135.65958	2172.78
145.93228	2315.9126
148.38747	2309.7861
148.40585	2644.2097
148.41412	3569.884
148.4231	4892.7402
148.43166	7803.1987
148.45149	11843.767
148.4606	7444.8394
148.46973	4329.8174
148.48737	2153.114
229.26772	2486.325
230.23965	2630.7563
293.99442	2277.0708
315.0416	2326.0234
423.36697	2632.2825
431.82953	2624.4758
496.54776	2632.0757
578.52191	2739.5254
578.64087	2689.9656
747.29767	2883.3433
767.59735	2945.6594
794.92279	2694.8887
943.57196	10677.481
944.57758	6895.0972
END IONS

BEGIN IONS
TITLE=7161: Scan 22717 (rt=6354.3) [D:\L1aex-Pool22-080823-02a.raw]
PEPMASS=567.33167 126688.25
CHARGE=2+
SCANS=22717
RAWSCANS=sn22717
RTINSECONDS=6354.3037
119.34763	1903.0669
126.94144	1600.1243
128.39075	1875.5852
128.57014	1998.5754
133.0863	6414.0005
139.92107	1954.7881
155.07126	2527.0791
157.61195	1998.2651
161.80208	1937.0776
177.11281	2832.709
199.87814	2382.856
207.98756	2575.1599
209.34081	2448.3567
215.37494	2301.8916
223.31465	2198.5369
233.0285	2365.4788
240.44412	2320.7522
283.78854	2586.8198
652.32043	3202.198
1095.1644	2866.96
1133.6567	45938.469
1134.6597	19891.576
END IONS

BEGIN IONS
TITLE=7162: Scan 22718 (rt=6354.56) [D:\L1aex-Pool22-080823-02a.raw]
PEPMASS=651.33662 84832.438
CHARGE=2+
SCANS=22718
RAWSCANS=sn22718
RTINSECONDS=6354.5647
120.43945	1822.8073
133.08638	3825.1379
147.93286	1960.0865
149.04553	2039.8
179.30991	2396.1287
197.18517	2332.7939
280.18677	2335.4368
287.19727	2578.6536
317.13263	3011.7849
339.11938	2892.4116
377.14755	2467.624
473.42804	2880.6982
563.19592	2904.4114
771.70935	2666.342
788.91632	2778.0588
789.44159	2852.0264
1221.7081	19052.715
1222.7144	9653.751
1303.0063	3411.2991
END IONS

BEGIN IONS
TITLE=7163: Scan 22719 (rt=6354.76) [D:\L1aex-Pool22-080823-02a.raw]
PEPMASS=413.58327 51366.188
CHARGE=3+
SCANS=22719
RAWSCANS=sn22719
RTINSECONDS=6354.7604
112.10213	1630.6111
118.1239	1717.8115
130.96532	2019.4377
132.00066	1738.687
170.89015	2103.3679
184.33405	2346.3784
190.9593	2225.7881
239.48878	2348.187
243.24083	2608.7957
251.174	2360.2773
300.36038	2471.9956
307.26578	2757.6748
413.97745	3044.3623
428.69165	3169.4988
699.67175	2921.1558
872.10583	2630.8223
946.97418	2879.7251
END IONS

BEGIN IONS
TITLE=7164: Scan 22720 (rt=6354.94) [D:\L1aex-Pool22-080823-02a.raw]
PEPMASS=430.88925 74966.063
CHARGE=3+
SCANS=22720
RAWSCANS=sn22720
RTINSECONDS=6354.9365
117.22221	1738.7804
121.7759	2016.0262
151.85585	1850.5809
163.45657	2063.1101
171.18082	2195.2346
184.15038	2193.3423
208.95425	4005.6665
230.93639	2966.3064
258.87936	2540.002
344.97763	5018.4385
359.02859	4992.9326
360.02988	8122.4868
361.02689	6274.4673
402.77954	2583.9883
417.59006	2730.8953
431.08844	2935.7305
533.30817	3231.9272
672.83221	2643.1169
707.94812	3313.6458
END IONS

BEGIN IONS
TITLE=7165: Scan 22721 (rt=6355.12) [D:\L1aex-Pool22-080823-02a.raw]
PEPMASS=545.31805 61628.813
CHARGE=2+
SCANS=22721
RAWSCANS=sn22721
RTINSECONDS=6355.1172
108.27142	1471.9205
121.5388	2158.605
121.63796	1854.0924
129.71704	1849.96
139.40828	2013.5847
143.90823	2021.6729
148.4481	2891.3577
170.75635	2488.9331
237.71523	2549.8279
359.03323	2567.6589
362.98068	2605.686
604.66699	2592.9661
846.05426	2986.188
943.4657	2791.8977
986.9278	2834.9314
1002.9756	3680.9119
1088.6393	3070.1428
1089.6376	4985.5977
1090.6317	3974.8997
END IONS

BEGIN IONS
TITLE=7166: Scan 22722 (rt=6355.29) [D:\L1aex-Pool22-080823-02a.raw]
PEPMASS=631.35597 77382.375
CHARGE=2+
SCANS=22722
RAWSCANS=sn22722
RTINSECONDS=6355.2924
123.78335	1804.6711
133.08649	2195.9731
141.1216	1930.3019
174.38232	2005.9691
195.44193	2384.7764
217.4288	2404.3357
230.09503	2731.0183
230.13963	2294.0884
241.09402	2399.3757
246.41873	2312.877
266.15402	3089.0359
269.51279	2729.7732
321.03619	2895.394
408.18835	2664.9038
465.76535	2464.2754
472.38986	2476.8843
525.83295	3081.5527
973.64886	2938.5654
1012.0358	3071.7229
1183.8489	3150.801
1243.6899	4717.0313
1259.6774	4708.667
1261.6907	5288.4097
END IONS

BEGIN IONS
TITLE=7167: Scan 22723 (rt=6355.47) [D:\L1aex-Pool22-080823-02a.raw]
PEPMASS=542.79401 44743.375
CHARGE=2+
SCANS=22723
RAWSCANS=sn22723
RTINSECONDS=6355.4686
103.14227	1316.6929
107.08439	1608.4314
117.58018	1607.8378
152.23038	2284.6577
156.03244	2255.8911
202.93286	2515.02
223.05496	2470.8784
502.48694	2618.0745
552.22766	2432.5793
650.37701	2740.613
790.23096	2654.9751
895.53247	2411.0657
1004.6238	2825.9858
1034.6973	2584.6094
END IONS

BEGIN IONS
TITLE=7168: Scan 22724 (rt=6355.64) [D:\L1aex-Pool22-080823-02a.raw]
PEPMASS=604.84776 41989.156
CHARGE=2+
SCANS=22724
RAWSCANS=sn22724
RTINSECONDS=6355.6437
128.30742	1730.0979
151.70351	1993.2682
154.67015	2437.0339
181.11578	2529.4009
197.58337	2501.7068
213.50558	2189.9858
231.03441	2372.8525
400.56033	3221.7612
414.80234	2697.4521
427.97293	2885.314
804.21588	3091.7173
844.42487	2875.8591
971.09863	2937.7678
END IONS

BEGIN IONS
TITLE=7169: Scan 22726 (rt=6356) [D:\L1aex-Pool22-080823-02a.raw]
PEPMASS=609.69354 97071.125
CHARGE=2+
SCANS=22726
RAWSCANS=sn22726
RTINSECONDS=6355.9962
113.64894	1552.4553
127.44104	1782.3127
133.08672	2083.1733
135.49484	1738.4417
136.36832	2186.021
139.40257	1836.351
155.05075	2453.7131
184.55142	2378.6165
193.58401	2176.6624
194.77606	2071.9934
345.40375	2581.5022
355.07501	2679.7214
388.51215	2413.4197
406.53094	2922.2507
448.48444	3363.0491
478.02838	2504.9063
673.13348	2621.7656
876.93994	3370.6304
1199.6649	15460.204
1200.667	13576.5
1201.6625	3901.4563
1216.6404	4073.8311
1217.6565	5380.4736
END IONS

BEGIN IONS
TITLE=7170: Scan 22728 (rt=6356.35) [D:\L1aex-Pool22-080823-02a.raw]
PEPMASS=691.31506 69607.719
CHARGE=2+
SCANS=22728
RAWSCANS=sn22728
RTINSECONDS=6356.3483
127.24405	1797.4291
137.38477	1822.4683
139.4028	1857.3677
174.57031	2291.4832
175.00015	2680.3726
179.8681	2113.021
183.49725	2243.7405
183.71123	1928.0706
199.86252	2502.2417
205.3515	2289.2429
243.63225	2713.5747
277.8623	2456.217
284.43921	2638.4795
295.33099	2552.9878
364.57687	2892.2903
365.39929	2782.5339
492.17755	2892.7119
560.13501	2729.7454
637.7417	2804.9421
760.06799	2890.1267
829.93915	3299.9072
909.05292	3057.657
1116.5675	2630.8926
END IONS

BEGIN IONS
TITLE=7171: Scan 22729 (rt=6356.52) [D:\L1aex-Pool22-080823-02a.raw]
PEPMASS=539.28271 40276.5
CHARGE=2+
SCANS=22729
RAWSCANS=sn22729
RTINSECONDS=6356.5248
103.33126	1472.0537
104.27971	1401.3866
108.47771	1332.8005
128.70605	1698.7148
137.42468	2212.7888
148.44785	2875.2183
219.2677	2492.0864
220.42664	2157.0474
241.47211	2239.1841
390.5274	3207.1929
395.71454	2605.5085
540.5733	2913.377
725.69104	2678.0874
823.55029	2603.9897
END IONS

BEGIN IONS
TITLE=7172: Scan 22732 (rt=6357) [D:\L1aex-Pool22-080823-02a.raw]
PEPMASS=611.35779 622942.56
CHARGE=2+
SCANS=22732
RAWSCANS=sn22732
RTINSECONDS=6356.9988
111.66345	1916.171
113.06023	2767.2952
122.06525	2210.5354
124.53469	1964.7056
133.08121	2633.7712
133.08612	40244.766
137.06053	2183.3469
137.92119	1761.1747
143.19914	1867.4475
143.25784	1760.0361
148.44041	2112.5471
149.53354	2227.5708
151.09705	2362.5142
155.0704	6442.4873
159.2211	2410.2319
175.09689	4015.199
175.14893	2168.0474
177.11244	13700.308
191.42868	2004.5109
195.12296	3533.4089
196.88608	2405.9712
221.13939	4192.103
236.73317	2699.9429
243.12311	6025.0088
263.34329	2513.1101
265.16446	3784.2412
274.34485	2485.3303
278.40298	2712.1116
283.17566	2980.8293
287.14941	8754.3965
309.45602	2407.8586
327.20187	3918.1685
331.17633	7597.0161
375.20215	6791.3491
419.22955	6566.7612
463.25583	4473.5708
507.28339	4472.5518
538.81537	2727.1213
611.32611	6428.8301
807.44781	4155.5078
895.51825	2936.7773
917.06152	2890.4082
983.56134	4622.7324
984.5744	3342.3511
1008.8852	3214.8274
1071.6102	4244.5537
1133.6389	2753.9502
1177.6842	5088.6084
1178.6823	3046.5137
1221.7076	226118.72
1222.7122	145583.66
END IONS

BEGIN IONS
TITLE=7173: Scan 22733 (rt=6357.27) [D:\L1aex-Pool22-080823-02a.raw]
PEPMASS=574.32101 94028.313
CHARGE=2+
SCANS=22733
RAWSCANS=sn22733
RTINSECONDS=6357.2674
115.09121	1908.8182
115.31665	1545.7476
115.34189	1784.1145
126.95314	1895.8098
133.0863	5038.0645
133.46429	1860.5024
135.32039	2217.7319
153.08891	2175.6208
154.26122	2095.2
162.22182	2543.5957
166.71452	2272.969
177.11234	1985.3302
188.31281	2429.7104
190.23476	2287.4927
203.92651	2117.7434
211.17355	2699.3367
220.13361	2330.7515
231.56142	2459.7612
293.18704	2153.6499
441.25378	2497.9063
711.78918	2747.1213
1089.6306	4813.5664
1090.632	5837.019
1147.635	13010.49
1148.6372	9172.7813
END IONS

BEGIN IONS
TITLE=7174: Scan 22734 (rt=6357.47) [D:\L1aex-Pool22-080823-02a.raw]
PEPMASS=587.3299 54070.969
CHARGE=2+
SCANS=22734
RAWSCANS=sn22734
RTINSECONDS=6357.4652
110.24955	1504.0914
114.73081	1939.7725
120.89462	1694.5515
129.14766	1791.0798
132.37761	1950.5076
181.60625	4473.0542
184.51984	2330.2866
239.6167	2431.6016
256.98843	2129.1711
267.33759	2457.2236
320.24747	2489.9463
366.91208	3125.5122
434.3075	2553.8057
458.40125	2531.2468
630.04724	2860.8621
686.3645	2791.9084
1099.0441	2920.6643
1174.6604	3093.77
END IONS

BEGIN IONS
TITLE=7175: Scan 22735 (rt=6357.64) [D:\L1aex-Pool22-080823-02a.raw]
PEPMASS=628.38422 64628.125
CHARGE=2+
SCANS=22735
RAWSCANS=sn22735
RTINSECONDS=6357.6409
118.496	2077.1343
119.49139	1564.4232
124.394	1904.317
128.63153	1970.8312
130.25221	2100.7268
133.88303	2010.371
139.11266	1963.8519
141.04793	1918.2871
142.37199	1800.4789
148.73271	1862.4447
171.19429	2063.738
274.48236	2742.1555
313.55338	2813.5
325.09973	2904.3569
431.22974	2830.2822
440.47351	2778.6399
513.39447	2611.3818
898.00085	2916.53
986.84692	2725.5142
1172.1727	2767.9766
1238.7312	4517.6348
1239.7474	3556.9526
END IONS

BEGIN IONS
TITLE=7176: Scan 22736 (rt=6357.82) [D:\L1aex-Pool22-080823-02a.raw]
PEPMASS=437.21597 62614.938
CHARGE=2+
SCANS=22736
RAWSCANS=sn22736
RTINSECONDS=6357.8172
105.96658	1416.4379
109.42964	1405.3447
114.98576	1919.689
117.59222	1644.7664
120.00773	1471.0187
124.90749	2417.8359
125.81191	1990.5343
143.98305	1751.7288
148.29753	2125.4543
153.07521	2303.2375
169.75179	2193.312
180.53595	2236.6531
200.25764	2391.7605
211.58891	2055.9124
230.60765	2373.0129
286.93515	3310.4622
377.95612	3153.0549
437.23801	7851.9141
618.7984	2531.3906
648.62158	2899.9575
669.65924	2689.0522
END IONS

BEGIN IONS
TITLE=7177: Scan 22737 (rt=6357.99) [D:\L1aex-Pool22-080823-02a.raw]
PEPMASS=608.32229 86798.75
CHARGE=2+
SCANS=22737
RAWSCANS=sn22737
RTINSECONDS=6357.9922
115.76058	1652.5425
120.57566	2152.875
122.99165	2067.5818
125.30302	1949.4315
126.15527	2079.1648
130.13985	1946.8706
133.0864	2009.8927
139.13695	1949.2826
144.78609	1986.5649
151.22043	2191.3862
166.16748	1976.296
166.90125	2343.1145
187.4633	2179.9397
196.41907	2463.9438
240.0966	2224.8577
240.11278	2421.9839
298.1434	2515.2756
386.53857	2610.9619
454.72522	2482.3396
950.24316	3067.1357
1199.6658	13550.826
1200.6691	2843.6042
1216.6394	7858.3564
1217.663	6914.8213
END IONS

BEGIN IONS
TITLE=7178: Scan 22738 (rt=6358.17) [D:\L1aex-Pool22-080823-02a.raw]
PEPMASS=533.02576 48767.656
CHARGE=2+
SCANS=22738
RAWSCANS=sn22738
RTINSECONDS=6358.1682
102.66142	1418.6987
108.1173	1599.7285
117.27887	1775.0428
121.67381	1889.7074
129.16345	1866.0027
156.58549	2132.4075
157.23618	2178.0942
215.79305	2417.3228
228.10588	2674.9204
245.10359	2497.146
252.09274	2336.8096
256.52325	2489.7842
273.84363	2371.856
289.63559	2396.2402
564.45886	2758.7078
680.90918	3082.6223
838.04968	2761.6477
END IONS

BEGIN IONS
TITLE=7179: Scan 22739 (rt=6358.34) [D:\L1aex-Pool22-080823-02a.raw]
PEPMASS=401.21786 59663.75
CHARGE=3+
SCANS=22739
RAWSCANS=sn22739
RTINSECONDS=6358.3431
112.11685	1559.0072
120.69169	1619.1793
122.08219	1534.5607
129.4857	2176.6738
132.68694	1815.2234
133.08086	1839.8082
133.14461	1829.1292
148.44783	3413.9375
200.05251	2427.0728
237.38583	2224.9895
239.61128	2558.7275
245.09535	2809.865
256.84027	2667.7678
292.79926	3052.0151
293.84885	2470.6768
307.53024	2458.6179
380.43137	2533.5593
418.9985	2973.1804
578.77588	3069.2693
910.12402	2714.3657
1080.0155	2840.9609
END IONS

BEGIN IONS
TITLE=7180: Scan 22740 (rt=6358.52) [D:\L1aex-Pool22-080823-02a.raw]
PEPMASS=434.56015 66809.813
CHARGE=3+
SCANS=22740
RAWSCANS=sn22740
RTINSECONDS=6358.519
119.72006	1623.6492
120.22813	1650.1147
123.21456	1931.2906
127.63755	1483.2872
129.04457	1627.163
130.8231	1712.9757
139.92517	1995.5364
144.87787	2042.9827
148.44783	2376.759
151.76657	2126.0056
158.53207	2410.2437
169.7993	2301.3132
178.1739	2464.0786
206.04494	2203.3962
206.31114	2949.356
234.52791	2760.8044
270.98038	2686.0039
293.74634	2494.9089
454.51456	3239.877
779.73529	2872.0933
1074.2949	2840.012
1137.749	3057.3455
END IONS

BEGIN IONS
TITLE=7181: Scan 22741 (rt=6358.7) [D:\L1aex-Pool22-080823-02a.raw]
PEPMASS=846.89819 45956.563
CHARGE=2+
SCANS=22741
RAWSCANS=sn22741
RTINSECONDS=6358.6956
139.62724	1711.171
142.20703	1742.8647
148.44803	2887.7415
148.46156	1850.9677
149.24007	2196.6145
149.66112	1951.0815
150.54929	2316.9338
151.62927	1755.3928
152.77422	1877.5498
214.14969	2260.0039
215.3427	2218.7815
225.7027	2795.1692
373.00644	2699.8457
660.67462	2827.1611
786.50922	2714.5132
END IONS

BEGIN IONS
TITLE=7182: Scan 22742 (rt=6358.87) [D:\L1aex-Pool22-080823-02a.raw]
PEPMASS=641.88403 106754.84
CHARGE=2+
SCANS=22742
RAWSCANS=sn22742
RTINSECONDS=6358.8738
128.70724	1763.4714
148.28888	1934.63
148.40932	2613.3628
148.41724	3148.958
148.42657	5481.1987
148.43494	8371.3398
148.45467	8592.9648
148.46315	6591.3848
148.47182	2395.0181
148.48099	3012.04
148.49019	2353.269
148.49828	1858.4921
148.50624	2287.9858
156.32704	2136.489
181.59518	2603.1799
212.69067	2317.1943
274.68008	2426.8701
284.83789	2292.1504
391.46848	2295.5669
475.72153	2740.0435
959.54834	3024.9917
1265.7236	3142.4568
1282.7546	6149.7041
1283.7668	4277.3662
END IONS

BEGIN IONS
TITLE=7183: Scan 22744 (rt=6359.17) [D:\L1aex-Pool22-080823-02a.raw]
PEPMASS=596.33437 99516.625
CHARGE=2+
SCANS=22744
RAWSCANS=sn22744
RTINSECONDS=6359.174
114.54771	1557.1907
115.15167	1856.9965
118.19226	1676.8752
133.08632	6373.3276
145.80522	2486.147
158.05548	2331.5063
170.21846	2170.2407
171.58228	2438.4277
177.11415	2421.658
181.59691	2583.5176
233.03462	2350.2734
234.94669	2357.7705
301.52097	2312.4792
337.00394	2343.2732
408.2634	2543.7744
438.04739	2578.1328
611.19415	2860.9912
631.31976	2812.136
669.66766	2779.0259
890.32953	2791.4255
1133.6571	4297.9351
1191.6619	22495.439
1192.6632	13850.964
END IONS

BEGIN IONS
TITLE=7184: Scan 22745 (rt=6359.44) [D:\L1aex-Pool22-080823-02a.raw]
PEPMASS=407.90751 51515.313
CHARGE=3+
SCANS=22745
RAWSCANS=sn22745
RTINSECONDS=6359.435
128.41988	1658.8063
132.255	1905.0604
132.29956	2587.2078
134.45818	2183.6492
181.60532	3632.3936
183.96585	2375.7561
239.93231	2544.1912
273.70215	2718.6851
309.54401	2374.5667
370.73233	2754.0471
407.16736	2696.877
485.76697	2868.3962
500.31696	2498.1985
618.75732	2644.4563
623.21173	2702.5283
637.04047	2474.6511
830.14679	3091.5754
END IONS

BEGIN IONS
TITLE=7185: Scan 22746 (rt=6359.63) [D:\L1aex-Pool22-080823-02a.raw]
PEPMASS=606.37142 71578.25
CHARGE=2+
SCANS=22746
RAWSCANS=sn22746
RTINSECONDS=6359.6328
115.71479	1783.3049
116.00232	1826.9926
133.07286	1856.8357
140.93652	1878.2999
141.50249	1916.3737
148.35373	1808.7086
181.60561	2738.4741
196.06186	2276.781
335.84229	3204.7815
337.24716	2622.7856
394.81161	2554.9197
460.06113	2610.9902
534.94354	2454.5823
615.42761	2912.3088
629.79211	2771.0415
1177.6901	3487.729
1194.7089	13324.616
1195.7152	10612.78
END IONS

BEGIN IONS
TITLE=7186: Scan 22747 (rt=6359.81) [D:\L1aex-Pool22-080823-02a.raw]
PEPMASS=472.28905 51154.156
CHARGE=2+
SCANS=22747
RAWSCANS=sn22747
RTINSECONDS=6359.8094
102.36443	1379.9276
121.01894	2022.7196
129.54823	1968.1394
133.08646	1946.4861
144.31561	2048.9277
147.29652	2231.7256
147.8439	1913.2863
159.26888	2328.6318
185.22404	2459.5251
189.12897	2180.0063
191.54111	2175.0959
267.9791	2521.667
340.17108	2311.8467
356.66431	2486.7141
441.68808	2538.2351
624.94397	2651.4951
943.57129	6152.5483
END IONS

BEGIN IONS
TITLE=7187: Scan 22748 (rt=6359.98) [D:\L1aex-Pool22-080823-02a.raw]
PEPMASS=608.32228 65458.625
CHARGE=2+
SCANS=22748
RAWSCANS=sn22748
RTINSECONDS=6359.9843
116.61618	1591.6974
125.14139	1822.818
127.85479	2092.6616
129.07076	1849.6926
140.72046	1816.4054
148.44841	2939.3303
162.37181	2346.4673
168.99916	2246.5037
236.36339	2220.6863
250.87462	2594.8628
277.97772	2808.9277
302.15128	2444.679
355.34601	2747.1975
500.97849	3056.7573
1017.5977	2924.7542
1199.6698	5914.0688
1200.6609	4658.6455
1215.6394	4197.8599
1217.6604	5540.6416
END IONS

BEGIN IONS
TITLE=7188: Scan 22749 (rt=6360.16) [D:\L1aex-Pool22-080823-02a.raw]
PEPMASS=422.58297 44224
CHARGE=3+
SCANS=22749
RAWSCANS=sn22749
RTINSECONDS=6360.1606
132.26656	2197.4893
133.57582	1901.521
152.5974	2217.4631
158.01021	2207.2874
184.15198	2290.4094
191.89346	2203.6816
193.80473	2327.1907
208.19574	1983.8169
212.03902	2505.1675
214.26723	2464.24
221.7762	2546.2944
280.60696	2454.595
339.67651	2447.6248
538.43542	2508.6472
947.30988	2880.1978
END IONS

BEGIN IONS
TITLE=7189: Scan 22750 (rt=6360.34) [D:\L1aex-Pool22-080823-02a.raw]
PEPMASS=581.31087 68959.219
CHARGE=2+
SCANS=22750
RAWSCANS=sn22750
RTINSECONDS=6360.3371
131.31535	1973.0326
138.58472	1882.3894
142.68626	2463.2739
143.95644	2218.7786
144.95197	2125.5251
152.23657	2018.8838
153.36299	1905.8016
163.44287	2059.3569
167.96529	2055.7009
181.59456	2419.7273
185.17007	2275.8035
194.21111	2753.6096
197.21202	2210.6921
218.2437	2520.2598
251.50711	2570.3923
255.96318	2533.5981
269.29187	2324.2141
289.91278	2800.7576
401.84747	2756.6626
404.12564	2384.1545
409.34698	2638.7039
898.8631	2622.2231
903.89587	3100.1011
1073.1268	3159.4058
END IONS

BEGIN IONS
TITLE=7190: Scan 22752 (rt=6360.69) [D:\L1aex-Pool22-080823-02a.raw]
PEPMASS=626.86108 59813.719
CHARGE=2+
SCANS=22752
RAWSCANS=sn22752
RTINSECONDS=6360.6883
115.25533	1803.7831
119.00668	1713.4226
128.15675	1814.5952
129.06116	1694.3081
131.41925	2003.8979
139.62695	2103.0356
140.03859	2003.3877
165.30107	2495.8284
169.87224	2169.6375
170.99829	2049.4504
181.59711	4570.4014
188.58696	3010.772
202.07414	2556.0483
422.07877	2898.636
457.51663	2612.5422
475.54303	2604.9705
1063.4713	2954.5452
1173.3616	2899.4783
1252.7209	4257.458
END IONS

BEGIN IONS
TITLE=7191: Scan 22753 (rt=6360.86) [D:\L1aex-Pool22-080823-02a.raw]
PEPMASS=681.86284 53824.938
CHARGE=2+
SCANS=22753
RAWSCANS=sn22753
RTINSECONDS=6360.8646
125.13927	1972.6431
135.40556	1964.2841
143.13275	1778.8868
145.60378	2213.1079
147.16203	1960.6986
147.37958	2072.5945
152.21107	2001.6965
154.66554	2347.5239
185.11865	2616.6733
208.43834	2348.7937
347.3866	2508.8269
418.19336	2650.5864
445.21716	2636.5391
447.45422	2459.8271
458.39746	2519.594
511.71884	2659.3643
520.8631	2738.3108
1282.7631	3195.0337
END IONS

BEGIN IONS
TITLE=7192: Scan 22754 (rt=6361.04) [D:\L1aex-Pool22-080823-02a.raw]
PEPMASS=600.3356 90464.031
CHARGE=2+
SCANS=22754
RAWSCANS=sn22754
RTINSECONDS=6361.0411
110.93146	1555.6326
118.35083	1698.6357
119.86388	1809.6056
148.44775	2934.75
225.91269	2332.741
228.79886	2816.0737
266.75662	2422.9409
299.80743	2400.709
319.95779	2708.7422
322.36526	2492.5576
382.30789	2529.4788
700.07257	2882.8196
701.81573	2731.9817
888.69507	2762.1716
980.54047	3660.3552
1120.5808	2775.8242
1200.6661	31735.631
1201.6664	10452.71
END IONS

BEGIN IONS
TITLE=7193: Scan 22755 (rt=6361.22) [D:\L1aex-Pool22-080823-02a.raw]
PEPMASS=480.80209 68358.813
CHARGE=2+
SCANS=22755
RAWSCANS=sn22755
RTINSECONDS=6361.2211
100.41259	1314.406
113.45666	2099.5063
136.83005	2217.1357
144.91016	2275.4243
145.14551	1920.6556
150.86224	2019.9143
173.73366	2249.3335
233.60941	2701.6213
235.98399	2354.6494
312.49179	2572.0972
315.77231	2478.167
332.76419	2604.3447
385.54749	3264.3757
507.97595	2782.9658
681.28589	2643.5361
682.85803	2995.9141
716.03052	2531.3132
785.02106	2807.3621
827.38409	2661.8494
878.63788	2989.9397
893.6568	3191.6448
968.57611	3607.8054
END IONS

BEGIN IONS
TITLE=7194: Scan 22759 (rt=6361.93) [D:\L1aex-Pool22-080823-02a.raw]
PEPMASS=630.83752 118066.78
CHARGE=2+
SCANS=22759
RAWSCANS=sn22759
RTINSECONDS=6361.9292
121.58161	1792.4207
126.66473	1585.6964
130.19684	2080.491
148.1078	1917.3481
148.40794	2792.1868
148.41647	3226.5205
148.42545	5137.2827
148.43402	8459.4971
148.45409	8815.2432
148.46284	7291.3569
148.47134	3895.5178
148.5146	2052.9417
157.3063	1920.9696
160.21054	2051.2673
163.1226	2020.2374
174.57683	2318.0115
181.60518	2993.96
186.1409	2150.0564
196.40027	2217.1624
228.69829	2193.5659
283.70331	2583.4285
558.29761	3143.5068
825.66376	3344.3982
982.84644	2611.1162
1243.6978	5965.1558
1244.687	4087.8088
1259.662	6166.334
1261.6969	3147.1768
END IONS

BEGIN IONS
TITLE=7195: Scan 22761 (rt=6362.22) [D:\L1aex-Pool22-080823-02a.raw]
PEPMASS=597.85783 407302.66
CHARGE=2+
SCANS=22761
RAWSCANS=sn22761
RTINSECONDS=6362.2239
111.0443	2264.2141
126.2646	1750.9468
131.07018	1831.5895
133.08615	24475.559
147.24919	2391.9089
148.44818	2230.4209
155.07072	2957.0024
162.89915	2041.1259
177.11273	6403.0913
195.12286	2724.1895
199.09671	2787.3406
239.14923	4730.9839
258.55072	2371.5925
259.3132	2366.1572
275.43185	2664.3208
287.14944	2929.7266
354.94086	3025.4536
463.25815	3915.4514
470.04123	2875.4812
538.73541	2833.6218
564.90295	2890.3005
1159.0955	2993.106
1177.6819	54333.73
1178.6854	30437.703
1193.6665	3737.6724
1194.7079	138756.53
1195.7106	74545.313
END IONS

BEGIN IONS
TITLE=7196: Scan 22762 (rt=6362.48) [D:\L1aex-Pool22-080823-02a.raw]
PEPMASS=600.33546 153554.44
CHARGE=2+
SCANS=22762
RAWSCANS=sn22762
RTINSECONDS=6362.4849
112.48383	1561.453
116.68336	1779.6227
117.61356	1763.9924
117.65741	1464.7505
118.70002	1685.3269
123.58292	1811.5461
133.78777	2009.4836
156.28867	2311.5491
165.16835	2045.481
175.25099	2369.2563
181.60568	2286.4583
192.57899	2587.7473
311.63239	2646.9299
562.29376	2956.5671
586.20227	2585.8403
600.32959	3696.6265
645.19891	2828.0825
676.92761	3250.5042
801.70654	2589.9158
846.7348	2618.4106
992.34851	2968.1663
1047.2129	3498.1016
1170.7507	2731.4133
1198.7155	5304.2236
1199.6641	53382.977
1200.6666	27047.307
END IONS

BEGIN IONS
TITLE=7197: Scan 22763 (rt=6362.68) [D:\L1aex-Pool22-080823-02a.raw]
PEPMASS=618.34737 79747.281
CHARGE=2+
SCANS=22763
RAWSCANS=sn22763
RTINSECONDS=6362.6814
113.19897	1678.3064
113.7738	1654.3428
133.08658	5204.6929
133.82726	1714.2847
135.10811	1930.0608
138.17923	1988.6716
141.90251	1891.8693
148.44733	2133.1489
149.79512	1971.2753
158.29604	1962.0443
164.89067	2215.8911
179.23318	2129.0701
181.60544	3371.6707
185.35529	2371.2319
186.20512	2133.2761
195.68446	2191.7417
214.24066	2256.2869
256.02078	2299.0862
407.05191	2749.689
430.37888	2504.8145
475.85806	2763.8225
493.75812	2574.2219
904.60303	2947.4414
1235.6855	10686.149
1236.6912	6544.4624
END IONS

BEGIN IONS
TITLE=7198: Scan 22764 (rt=6362.86) [D:\L1aex-Pool22-080823-02a.raw]
PEPMASS=618.34737 51619.75
CHARGE=2+
SCANS=22764
RAWSCANS=sn22764
RTINSECONDS=6362.8577
118.63966	1609.1045
148.44739	4773.3428
162.34297	2122.7358
170.68219	2132.4629
174.29079	2309.9294
190.50679	2138.9971
191.27502	2187.3645
213.92679	2508.5413
225.62506	2565.4846
254.74748	2660.8882
289.85138	2944.3904
299.61255	2541.2988
398.66019	2632.4707
482.19211	2807.6255
504.76959	2483.5134
608.25439	3030.1892
811.43958	3015.825
END IONS

BEGIN IONS
TITLE=7199: Scan 22765 (rt=6363.03) [D:\L1aex-Pool22-080823-02a.raw]
PEPMASS=434.23914 44766.438
CHARGE=3+
SCANS=22765
RAWSCANS=sn22765
RTINSECONDS=6363.034
124.88097	1744.3961
132.12486	2038.8523
132.13251	1689.8466
134.5807	2085.5549
179.88907	2245.8503
183.38126	2336.0852
218.95815	2278.7991
239.39702	2329.3687
303.23206	2709.2427
383.19107	2375.3779
511.57596	2327.3232
535.50531	2930.9924
573.87543	2671.7002
617.43134	2838.5486
679.1723	2865.3687
END IONS

BEGIN IONS
TITLE=7200: Scan 22769 (rt=6363.74) [D:\L1aex-Pool22-080823-02a.raw]
PEPMASS=485.2684 65125.625
CHARGE=2+
SCANS=22769
RAWSCANS=sn22769
RTINSECONDS=6363.742
132.28485	1886.5012
134.2207	2040.5621
138.71516	1798.0865
142.2852	2074.8169
142.80493	1948.0361
148.24864	1938.506
148.44167	4228.0913
159.64456	2421.4084
181.60513	3499.4492
184.0074	2159.6274
254.45999	2686.3232
315.82068	2336.3335
421.50137	2983.6765
603.65363	3029.3389
642.98694	3091.2568
769.07587	2816.3281
825.42206	2725.0308
932.2027	3036.5332
1242.5015	3005.1677
1253.3385	3254.9338
1295.722	2791.3779
END IONS

BEGIN IONS
TITLE=7201: Scan 22770 (rt=6363.92) [D:\L1aex-Pool22-080823-02a.raw]
PEPMASS=523.30505 55319.563
CHARGE=2+
SCANS=22770
RAWSCANS=sn22770
RTINSECONDS=6363.9189
101.60931	1397.9863
101.8336	1857.9059
104.02823	1512.9039
110.19068	1515.577
112.99955	1751.9777
113.19878	1645.5037
123.71396	1809.3774
125.99082	1742.5348
128.93669	1579.1023
137.16873	1919.9485
148.4416	2937.9419
182.91724	2339.198
284.13239	2572.1772
390.56366	2605.0891
390.66324	2755.9614
429.52728	2935.4773
455.49124	2455.2688
956.76538	2864.915
994.1106	2791.3718
1045.6025	4006.2754
END IONS

BEGIN IONS
TITLE=7202: Scan 22771 (rt=6364.1) [D:\L1aex-Pool22-080823-02a.raw]
PEPMASS=653.36932 35505.375
CHARGE=2+
SCANS=22771
RAWSCANS=sn22771
RTINSECONDS=6364.0952
123.18654	1702.0999
153.63528	2097.6125
185.36494	2073.5981
192.19618	2068.3335
192.6748	2175.2981
214.37067	2271.0776
222.2491	2643.9788
366.02829	2554.0491
385.34357	2828.4783
1052.8755	2870.4941
END IONS

BEGIN IONS
TITLE=7203: Scan 22772 (rt=6364.27) [D:\L1aex-Pool22-080823-02a.raw]
PEPMASS=585.31231 111239.09
CHARGE=2+
SCANS=22772
RAWSCANS=sn22772
RTINSECONDS=6364.2717
108.32178	1685.6825
118.91772	1548.4639
143.05006	2022.5403
148.29739	2173.0015
148.40048	1768.8027
148.40982	2792.1763
148.41908	3111.1523
148.42694	7537.7886
148.43616	8724.4902
148.45587	8376.627
148.46542	4288.8179
148.47337	4082.3892
148.48282	2157.6816
148.4996	2547.5139
148.96288	2026.3423
171.85803	2139.3022
186.78946	2626.3674
199.08826	2454.3809
223.60509	2398.1511
233.18158	2281.5703
249.58075	2178.366
263.12109	2524.1106
368.94931	2641.3721
402.26544	2766.9861
525.03418	2665.6326
572.65173	2621.4932
585.87482	2821.377
866.92072	2989.9216
END IONS

BEGIN IONS
TITLE=7204: Scan 22774 (rt=6364.57) [D:\L1aex-Pool22-080823-02a.raw]
PEPMASS=589.34489 1508670.3
CHARGE=2+
SCANS=22774
RAWSCANS=sn22774
RTINSECONDS=6364.5696
109.06509	2257.7957
111.04427	8128.2988
113.05999	7104.6138
115.77113	1599.3375
117.09136	2812.0374
131.07056	6150.8394
133.08617	99344.109
133.09222	5211.6362
134.08946	3038.4192
135.07365	2008.2842
137.05991	8708.4268
148.14549	2114.6763
151.09708	3221.0198
153.05545	2306.7686
155.07063	12891.228
157.0864	5108.5332
175.09706	4189.7158
177.11252	27976.293
179.13646	2039.455
185.62291	1881.8792
195.12308	6497.8325
196.17856	2047.9298
199.09705	9894.6553
205.29305	2272.3538
216.35901	2260.5933
219.12326	2580.502
221.1384	9937.5244
239.14935	9377.6592
243.12332	18196.994
244.12587	3544.4763
245.1389	2528.0188
283.17685	6060.1294
287.14957	16176.175
309.19144	4259.0244
313.16486	5617.4287
324.89096	2957.6301
331.17578	12920.591
371.22876	4938.9429
375.20197	10761.365
400.20306	2585.8628
415.25491	5013.2446
419.22955	11031.508
425.81543	2849.0437
436.3447	2587.5049
463.25571	9741.7842
507.28134	6336.9253
551.31189	3884.4905
720.40936	3035.4153
727.95044	3051.6145
763.43176	4983.6323
807.4621	6486.46
851.48383	8010.4502
852.49048	3968.8867
895.51117	9358.667
896.51538	3237.1355
939.53876	6968.0605
983.56732	7465.1157
1027.5914	6449.8257
1089.6305	7115.625
1090.6254	6035.6138
1115.6364	3661.6772
1133.6536	10433.021
1134.6598	4848.6753
1159.6715	2846.5408
1177.6814	596056.75
1178.6847	374304.22
END IONS

BEGIN IONS
TITLE=7205: Scan 22775 (rt=6364.83) [D:\L1aex-Pool22-080823-02a.raw]
PEPMASS=582.83447 68968.969
CHARGE=2+
SCANS=22775
RAWSCANS=sn22775
RTINSECONDS=6364.8303
127.37154	1465.8425
131.50223	1647.5522
154.00296	1835.6781
157.48274	2073.385
162.42465	2291.0903
167.95815	1971.677
174.08386	2340.4568
179.17233	1911.7723
180.90511	2321.3459
181.92972	2445.3496
250.12694	3158.6709
261.35764	2518.1213
328.77182	3251.1357
346.4653	2616.781
360.31036	2829.3596
389.79828	2622.3677
555.76392	2741.6941
664.04932	2915.9241
724.94598	2870.7266
850.5733	2559.043
1164.6569	3212.0305
1165.6699	3783.4807
END IONS

BEGIN IONS
TITLE=7206: Scan 22776 (rt=6365.03) [D:\L1aex-Pool22-080823-02a.raw]
PEPMASS=604.84755 71386.688
CHARGE=2+
SCANS=22776
RAWSCANS=sn22776
RTINSECONDS=6365.0256
113.95401	1862.4335
124.187	1786.9369
134.31184	2147.6113
135.30217	1656.076
142.93309	1987.7433
160.31737	2193.3564
160.58577	2147.2725
172.76056	2271.7527
173.49638	2262.0752
177.06674	2142.8979
177.63084	2238.7195
199.23845	2727.5544
208.14314	2591.9229
246.53751	2294.176
289.04959	2817.9114
374.14029	2833.207
532.11902	2498.8479
567.44226	2358.4683
631.72638	2881.272
685.52863	2852.2129
1208.6912	10603.825
1209.7002	5613.7314
END IONS

BEGIN IONS
TITLE=7207: Scan 22777 (rt=6365.21) [D:\L1aex-Pool22-080823-02a.raw]
PEPMASS=494.3023 42831
CHARGE=2+
SCANS=22777
RAWSCANS=sn22777
RTINSECONDS=6365.2056
107.06291	1433.8116
107.06756	1528.217
118.89323	1804.2871
125.62518	2033.166
141.86893	1763.3204
152.33224	1969.5854
160.59152	2264.5654
181.60707	2761.6357
264.84406	2569.5037
389.11008	2918.7734
406.42752	2988.448
987.59308	5933.3213
END IONS

BEGIN IONS
TITLE=7208: Scan 22778 (rt=6365.38) [D:\L1aex-Pool22-080823-02a.raw]
PEPMASS=608.32246 86618
CHARGE=2+
SCANS=22778
RAWSCANS=sn22778
RTINSECONDS=6365.3804
113.93236	1561.1305
119.26237	1818.5735
134.89061	2571.4946
151.28307	1894.7882
151.68073	2515.9514
170.57637	2155.5593
184.13266	2537.9077
189.24228	2259.0112
219.713	2242.821
222.9319	2500.6304
234.38268	2469.8762
236.05272	2602.939
259.83423	2346.5278
320.63156	2783.7705
398.76596	2603.3137
399.2533	2555.2554
1088.5856	2974.8188
1108.8423	3016.6489
1199.6599	11427.888
1215.6384	10564.699
1216.6389	8527.5361
END IONS

BEGIN IONS
TITLE=7209: Scan 22779 (rt=6365.56) [D:\L1aex-Pool22-080823-02a.raw]
PEPMASS=673.34974 67851.094
CHARGE=2+
SCANS=22779
RAWSCANS=sn22779
RTINSECONDS=6365.5564
126.17197	1843.2823
127.33311	2009.7161
133.0865	2064.0667
139.77966	2127.6279
152.95609	2358.574
155.14609	1966.6746
167.42987	2628.2681
176.44905	2543.9771
187.70908	2115.3264
207.98473	2289.5269
209.41132	2421.0874
222.59563	2377.5583
227.98492	2427.1628
250.38954	2569.0352
321.35483	2413.3564
391.39615	2991.448
418.66986	2565.1455
672.45367	3236.687
881.06696	3043.8223
1027.0751	2960.1948
1265.7347	9528.4443
END IONS

BEGIN IONS
TITLE=7210: Scan 22780 (rt=6365.73) [D:\L1aex-Pool22-080823-02a.raw]
PEPMASS=501.29145 58798.844
CHARGE=2+
SCANS=22780
RAWSCANS=sn22780
RTINSECONDS=6365.733
102.41308	1856.4705
105.99591	1703.8611
116.59644	1773.4895
122.92817	2026.0129
131.45898	2014.5496
142.55785	2059.1206
166.3007	2185.78
190.70734	2398.6628
202.1958	2229.6145
208.11287	2669.2881
239.02002	3031.1682
255.69136	2288.3303
263.87613	2237.2959
267.70682	2200.9043
345.62811	2781.1438
347.83154	2909.3464
501.12964	2782.6052
701.12811	2689.5317
738.24225	2951.9124
1001.5782	4202.2417
END IONS

BEGIN IONS
TITLE=7211: Scan 22781 (rt=6365.91) [D:\L1aex-Pool22-080823-02a.raw]
PEPMASS=499.27597 53373.438
CHARGE=2+
SCANS=22781
RAWSCANS=sn22781
RTINSECONDS=6365.9087
101.33627	1644.385
112.60892	1708.9764
122.8086	1835.665
129.27866	1843.6975
130.00032	2080.6873
133.45927	1580.0408
144.47688	1847.5658
148.44093	2184.4338
181.59714	2747.7549
188.07057	2689.9778
206.76271	2514.4417
207.95731	2269.1521
225.82237	2177.5156
231.66023	2438.542
232.09392	2383.8784
533.44476	2730.3057
772.13055	2743.9753
781.73645	2587.8958
965.16016	2674.9431
976.0141	3126.854
END IONS

BEGIN IONS
TITLE=7212: Scan 22782 (rt=6366.08) [D:\L1aex-Pool22-080823-02a.raw]
PEPMASS=485.26865 42918.406
CHARGE=2+
SCANS=22782
RAWSCANS=sn22782
RTINSECONDS=6366.0834
112.5746	1900.2452
113.33546	1479.0599
127.14745	1651.5933
131.89728	1806.9631
147.08936	2101.6299
148.44971	1906.0599
201.32814	2090.5884
210.02699	2582.5422
212.97894	2165.4016
230.23688	2614.1482
235.19777	2266.9668
266.33167	2474.9189
451.64963	2517.8777
624.07074	3234.7141
817.54419	3123.5313
END IONS

BEGIN IONS
TITLE=7213: Scan 22785 (rt=6366.61) [D:\L1aex-Pool22-080823-02a.raw]
PEPMASS=511.32864 63195.813
CHARGE=2+
SCANS=22785
RAWSCANS=sn22785
RTINSECONDS=6366.6092
114.46638	1787.9685
116.50756	1719.3473
118.61729	1753.9902
138.9875	1910.7517
144.23289	1866.4309
183.77794	2512.0251
197.46962	2378.6221
241.1241	2281.3506
247.12508	2614.4709
338.71826	2651.1719
364.61487	2920.1929
424.64294	2376.8706
461.90485	2554.4312
473.88638	2436.0842
493.00586	3055.7048
504.42432	2485.5315
700.80981	3532.9778
729.15588	2507.1865
869.21381	3811.6294
885.25006	3354.385
END IONS

BEGIN IONS
TITLE=7214: Scan 22787 (rt=6366.96) [D:\L1aex-Pool22-080823-02a.raw]
PEPMASS=484.04355 45021.25
CHARGE=2+
SCANS=22787
RAWSCANS=sn22787
RTINSECONDS=6366.9615
109.39095	1642.2058
109.66959	1443.0601
113.14591	1579.0172
115.76318	1594.8547
132.22946	1876.8453
135.67041	1725.5947
162.61046	2083.9683
176.98927	2410.4026
182.72745	2094.3853
221.59047	2204.1316
230.92918	2101.8835
234.00978	2271.6848
741.97797	3097.3672
896.16962	2995.3171
935.73651	2506.8511
957.92468	2659.321
965.08246	2639.7383
END IONS

BEGIN IONS
TITLE=7215: Scan 22788 (rt=6367.14) [D:\L1aex-Pool22-080823-02a.raw]
PEPMASS=487.68158 53317.625
CHARGE=2+
SCANS=22788
RAWSCANS=sn22788
RTINSECONDS=6367.1411
101.18857	1520.9771
101.58015	1407.2256
108.28391	1733.8517
124.67207	1683.691
126.8537	1826.1639
136.86511	2233.7842
138.46895	2131.6838
154.64378	2289.4832
172.07782	2069.5405
180.52805	2320.8311
181.03896	2564.0022
181.60741	4107.3486
227.4798	2319.6458
257.5152	2624.0239
272.45303	2856.3628
292.09091	2233.4006
344.4444	2533.9326
621.50104	2628.4312
END IONS

BEGIN IONS
TITLE=7216: Scan 22789 (rt=6367.32) [D:\L1aex-Pool22-080823-02a.raw]
PEPMASS=691.81573 97151.719
CHARGE=2+
SCANS=22789
RAWSCANS=sn22789
RTINSECONDS=6367.3159
131.75987	1761.5424
148.39847	1870.0087
148.40694	3520.3081
148.41571	2739.2979
148.42427	3760.6638
148.43336	6657.6719
148.45284	10892.397
148.46204	6892.5576
148.47031	3910.5156
148.47865	1941.4531
210.05585	2655.6907
212.32616	2315.1826
220.95946	2564.4658
250.66618	2761.3777
251.67622	2153.55
272.32004	2604.7776
321.96463	2800.228
514.15289	2886.907
589.10663	2686.1345
649.04614	2939.041
836.64624	2917.3284
1108.4972	2951.5332
END IONS

BEGIN IONS
TITLE=7217: Scan 22791 (rt=6367.61) [D:\L1aex-Pool22-080823-02a.raw]
PEPMASS=633.37086 89127.313
CHARGE=2+
SCANS=22791
RAWSCANS=sn22791
RTINSECONDS=6367.6145
117.92534	1904.5344
119.97527	1596.431
121.44463	1669.7067
121.8298	1798.295
133.08655	5225.5503
149.07198	2130.2119
173.20306	2340.0132
182.3501	2229.1294
185.34848	2617.1484
213.22765	2707.0796
335.42999	2562.0332
375.20398	3026.6482
384.11087	2454.4275
391.1745	2775.9963
1265.7335	24931.996
1266.7389	19523.566
END IONS

BEGIN IONS
TITLE=7218: Scan 22792 (rt=6367.87) [D:\L1aex-Pool22-080823-02a.raw]
PEPMASS=393.23212 75291.219
CHARGE=3+
SCANS=22792
RAWSCANS=sn22792
RTINSECONDS=6367.8749
116.0321	1716.5818
162.07768	1922.165
164.52055	2181.4988
211.70587	2526.6216
249.83693	2181.5923
278.82965	2364.1917
329.47134	2605.2422
388.54886	2531.7178
393.19016	11731.671
393.3002	7588.6694
403.25421	2873.8459
426.51685	2549.9678
508.10373	2799.0549
574.784	2666.9717
581.65796	2803.8235
705.81445	2882.4717
885.39386	2949.1885
953.7467	3085.2957
1065.285	2990.426
1137.062	3042.8313
END IONS

BEGIN IONS
TITLE=7219: Scan 22793 (rt=6368.07) [D:\L1aex-Pool22-080823-02a.raw]
PEPMASS=514.29957 58977.156
CHARGE=2+
SCANS=22793
RAWSCANS=sn22793
RTINSECONDS=6368.0688
103.9176	1363.9014
133.08643	4547.7603
135.88789	2060.4204
143.37004	2008.6619
144.68221	2270.5134
167.56534	2105.1741
180.97919	2286.3347
351.52383	2449.0286
487.07764	2592.6504
670.31134	2790.5554
695.28284	2867.782
1027.592	14083.657
1028.5955	6854.3203
END IONS

BEGIN IONS
TITLE=7220: Scan 22795 (rt=6368.42) [D:\L1aex-Pool22-080823-02a.raw]
PEPMASS=606.37117 49220.813
CHARGE=2+
SCANS=22795
RAWSCANS=sn22795
RTINSECONDS=6368.4201
115.15626	1711.4407
120.72739	1883.6365
133.62744	1818.6057
134.91974	2167.3857
143.22855	2602.5015
165.08665	2226.6304
185.62459	2326.238
213.47665	2227.8154
436.69641	2670.0618
473.80502	2739.3953
711.79156	2770.8445
1066.0597	3068.7974
1095.7952	3015.5266
1195.7173	8725.3691
END IONS

BEGIN IONS
TITLE=7221: Scan 22796 (rt=6368.6) [D:\L1aex-Pool22-080823-02a.raw]
PEPMASS=413.58312 54993.344
CHARGE=3+
SCANS=22796
RAWSCANS=sn22796
RTINSECONDS=6368.5961
122.58252	1544.6044
140.29558	1990.4963
142.93321	2702.6162
156.85303	1783.6427
181.60542	3533.7297
248.57396	2366.8794
266.14719	2545.7451
309.51361	2824.0603
358.08661	2698.5911
392.99573	2678.5901
447.70343	2806.2524
481.04388	3201.5659
501.6452	3174.5378
685.38361	2965.8071
729.81244	2562.3938
911.18347	2385
976.40808	2648.6387
1197.7429	2807.6316
END IONS

BEGIN IONS
TITLE=7222: Scan 22797 (rt=6368.77) [D:\L1aex-Pool22-080823-02a.raw]
PEPMASS=499.21613 59913.781
CHARGE=2+
SCANS=22797
RAWSCANS=sn22797
RTINSECONDS=6368.7723
111.53326	1585.2172
115.34639	1694.0099
116.09975	1906.5647
128.91675	1814.4385
148.44847	2603.1848
154.24648	2206.1401
158.26831	2019.8679
170.04573	2189.0503
172.20374	2061.6255
202.38589	2147.2185
226.05745	2396.8616
260.32034	2470.0183
263.17438	2536.0391
334.72287	3087.2852
446.64606	2820.3906
547.69586	2958.3516
567.42169	2815.4683
681.6145	3037.9492
684.75476	3052.6677
696.53479	2954.6338
928.47815	2588.5906
END IONS

BEGIN IONS
TITLE=7223: Scan 22798 (rt=6368.95) [D:\L1aex-Pool22-080823-02a.raw]
PEPMASS=501.30951 54858.938
CHARGE=3+
SCANS=22798
RAWSCANS=sn22798
RTINSECONDS=6368.9473
136.72398	2020.6964
142.72121	2090.3362
145.08325	2372.6077
146.13531	1993.584
148.44089	2119.9495
162.08891	2256.8235
181.5968	3013.5583
219.85516	2365.9849
241.40077	2492.0522
373.43509	2613.3645
398.65677	2904.8311
405.56271	2976.2754
676.70294	3075.7009
743.26733	2524.2192
1001.579	8522.9199
1402.9232	3429.6426
END IONS

BEGIN IONS
TITLE=7224: Scan 22799 (rt=6369.13) [D:\L1aex-Pool22-080823-02a.raw]
PEPMASS=434.88336 48095.75
CHARGE=3+
SCANS=22799
RAWSCANS=sn22799
RTINSECONDS=6369.1289
116.04565	1494.7135
122.01994	1742.8934
125.12242	1701.7086
132.41763	1759.0123
134.12491	2113.3655
136.98459	1762.063
149.96829	1980.9568
172.36551	2091.9812
173.2702	2309.2742
181.59673	2368.4648
186.74266	2286.8179
235.91371	2108.5901
239.48061	2186.6572
242.84004	2173.3752
296.54102	2520.6055
357.01797	3234.5569
390.57782	2812.5354
910.78473	2842.2449
END IONS

BEGIN IONS
TITLE=7225: Scan 22800 (rt=6369.31) [D:\L1aex-Pool22-080823-02a.raw]
PEPMASS=451.19543 80791.344
CHARGE=3+
SCANS=22800
RAWSCANS=sn22800
RTINSECONDS=6369.3057
123.4873	1527.5514
125.89997	2078.1619
126.44224	1684.0925
137.69316	2331.5938
179.00583	3222.4131
181.60466	3210.8965
192.12212	2376.5784
201.05493	2358.3635
203.02896	2667.606
226.31316	2422.0359
233.04158	2568.5315
233.30124	2530.1943
271.59991	2260.4128
281.78723	2489.4812
299.46866	2395.9832
310.78458	2377.8677
334.93842	2373.4067
361.17203	2417.7134
429.20654	2613.8362
451.194	5531.957
455.18246	2514.4902
532.86432	2545.0596
628.96161	2626.8904
775.08759	3299.9856
894.97424	3187.6482
990.08716	2865.9124
1148.8934	2841.8865
END IONS

BEGIN IONS
TITLE=7226: Scan 22801 (rt=6369.48) [D:\L1aex-Pool22-080823-02a.raw]
PEPMASS=469.8071 117583.19
CHARGE=2+
SCANS=22801
RAWSCANS=sn22801
RTINSECONDS=6369.4822
103.25939	1433.5153
106.7917	1484.1588
112.17196	1627.3777
112.66818	1553.1515
130.00723	2075.876
148.1539	1973.3311
148.3846	2318.4451
148.3938	2364.9705
148.41972	3799.3416
148.42813	7969.7847
148.43686	10196.191
148.45654	8938.8496
148.46567	4833.7461
148.47459	3208.7236
148.48294	2901.1748
154.60167	2249.4653
170.37866	2550.5627
187.63286	2453.2976
191.88031	2116.1589
196.06668	2093.9626
205.84886	2231.9663
300.10876	2627.3687
376.42853	2479.4155
399.8577	3168.2004
444.46545	2568.4258
469.2785	4136.2534
716.81549	3030.2749
743.87921	2829.4822
896.30688	2665.4465
939.54578	2949.1274
END IONS

BEGIN IONS
TITLE=7227: Scan 22803 (rt=6369.78) [D:\L1aex-Pool22-080823-02a.raw]
PEPMASS=619.87113 125242
CHARGE=2+
SCANS=22803
RAWSCANS=sn22803
RTINSECONDS=6369.7801
113.13549	1639.6077
128.82242	1823.4714
133.08627	8762.3662
177.11259	4431.7041
188.8407	2152.1306
384.37344	2706.8721
477.91116	2539.4387
572.75964	2875.885
890.90833	3147.1274
1221.7053	13900.154
1222.7089	7328.686
1238.7333	44304.957
1239.7365	16785.168
END IONS

BEGIN IONS
TITLE=7228: Scan 22804 (rt=6370.04) [D:\L1aex-Pool22-080823-02a.raw]
PEPMASS=622.34882 80954.813
CHARGE=2+
SCANS=22804
RAWSCANS=sn22804
RTINSECONDS=6370.0413
114.98425	1635.0039
115.23603	1566.8326
118.45421	1811.5226
127.21371	1663.5673
127.41113	2001.1903
139.26917	1924.8041
139.83168	2365.4182
150.32166	1879.0566
164.78209	2430.6206
204.80196	2643.5232
205.28134	2672.2053
233.43056	2269.4065
265.33432	2676.6301
279.49014	2366.5264
314.90982	2309.2654
439.58969	3317.9238
451.95883	2729.0789
569.37543	2944.6406
712.01306	2776.8286
830.4165	2890.2737
1243.6896	12222.937
1244.6949	8679.0498
END IONS

BEGIN IONS
TITLE=7229: Scan 22805 (rt=6370.24) [D:\L1aex-Pool22-080823-02a.raw]
PEPMASS=659.84959 54245.063
CHARGE=2+
SCANS=22805
RAWSCANS=sn22805
RTINSECONDS=6370.2351
121.59991	1774.0155
121.80878	1537.4413
130.1035	1984.1321
131.14684	2168.6501
137.95592	1935.2834
142.56625	1971.6384
178.46907	2128.5583
215.77423	2259.457
229.23456	2533.7351
242.74994	2238.864
266.56561	2633.3464
438.92465	2789.1028
471.05582	2650.4988
572.91589	2846.5259
666.21143	3036.3887
713.01385	3359.0286
1238.733	5578.9946
END IONS

BEGIN IONS
TITLE=7230: Scan 22806 (rt=6370.41) [D:\L1aex-Pool22-080823-02a.raw]
PEPMASS=534.28052 63811.594
CHARGE=2+
SCANS=22806
RAWSCANS=sn22806
RTINSECONDS=6370.4118
109.13227	1680.4066
118.79987	1747.3392
119.63101	1706.8986
121.20335	1700.5095
121.43035	1998.4293
124.73323	2190.0869
129.32439	2169.8076
148.44154	2595.8867
150.94115	2104.6892
156.17499	2039.9357
174.56422	2199.2278
185.54158	3185.7957
194.93974	2129.8179
200.29707	2410.0256
226.49779	2367.7815
227.58083	2209.54
264.24533	2813.7117
305.25137	2969.4424
341.11664	2588.2327
349.17606	2395.3184
499.75491	2707.573
652.82928	2736.1414
973.22668	2473.5027
1071.2159	3264.9897
END IONS

BEGIN IONS
TITLE=7231: Scan 22807 (rt=6370.59) [D:\L1aex-Pool22-080823-02a.raw]
PEPMASS=439.19464 53937.031
CHARGE=2+
SCANS=22807
RAWSCANS=sn22807
RTINSECONDS=6370.5878
104.44276	1408.0948
108.45176	1372.9808
113.22824	1800.0146
115.84862	1842.3251
136.16895	1976.5624
140.9881	2055.1936
165.00755	2251.9526
177.43895	2417.7131
197.79268	3170.9915
204.78214	2280.3447
212.46756	2118.615
233.69252	2632.1082
265.05524	2358.4897
302.08582	2693.0083
314.32877	2286.4268
314.64676	2671.574
396.82816	2716.3057
429.28424	2509.7866
439.19501	2719.3408
509.88028	3093.2166
END IONS

BEGIN IONS
TITLE=7232: Scan 22808 (rt=6370.76) [D:\L1aex-Pool22-080823-02a.raw]
PEPMASS=492.28677 78199.063
CHARGE=2+
SCANS=22808
RAWSCANS=sn22808
RTINSECONDS=6370.7625
101.47488	1837.5896
101.62337	1820.4165
110.11469	1524.5579
110.1228	1869.9552
131.92336	1772.5179
133.08636	2589.0107
141.44986	1878.1641
148.44055	2758.8418
152.38152	1918.1681
157.61079	2209.3564
169.44598	2527.0193
169.75293	2141.2524
171.34479	2815.583
177.02161	2171.5752
182.45403	2347.7917
190.50604	2248.7419
228.89215	2393.4941
476.7626	2955.7695
633.3808	2592.1692
789.35663	3254.5376
842.02325	2700.6191
903.09277	2817.123
983.56665	11135.551
984.573	5295.2754
END IONS

BEGIN IONS
TITLE=7233: Scan 22809 (rt=6370.94) [D:\L1aex-Pool22-080823-02a.raw]
PEPMASS=531.32043 55829.313
CHARGE=2+
SCANS=22809
RAWSCANS=sn22809
RTINSECONDS=6370.9371
108.95644	1611.626
126.32239	1615.7419
126.44758	1646.7484
126.61948	2011.8152
131.46622	2215.5364
147.48972	2037.3379
259.90765	2561.7805
295.17203	2290.6382
325.28647	2327.9553
411.96051	2780.8936
431.11243	2913.1902
559.52533	2848.8521
708.5694	2666.2329
845.47382	2953.4031
1046.5369	2716.9304
1061.632	6343.9263
1062.634	3729.9336
END IONS

BEGIN IONS
TITLE=7234: Scan 22810 (rt=6371.12) [D:\L1aex-Pool22-080823-02a.raw]
PEPMASS=616.83551 51418.75
CHARGE=2+
SCANS=22810
RAWSCANS=sn22810
RTINSECONDS=6371.1162
148.44096	2322.425
150.15398	2192.9778
155.48402	2064.262
172.90982	2167.063
181.59718	4759.3442
211.40404	2191.9031
229.00693	2334.0991
256.74207	2523.9988
275.94937	2782.2803
327.45187	2402.3928
357.19238	2433.3733
393.83972	3146.9543
434.77045	2744.77
649.88519	2671.2534
1048.2665	2955.2495
1105.2571	2780.1738
END IONS

BEGIN IONS
TITLE=7235: Scan 22811 (rt=6371.29) [D:\L1aex-Pool22-080823-02a.raw]
PEPMASS=559.31549 55944.406
CHARGE=2+
SCANS=22811
RAWSCANS=sn22811
RTINSECONDS=6371.2923
116.47845	1565.8789
116.98273	1818.6777
143.83257	2126.2048
144.77654	1872.1257
150.26057	2002.5674
150.91455	2013.7954
155.33011	1929.4883
160.72414	2408.4692
173.82986	1942.332
174.43343	2241.7058
181.59706	2735.8569
186.77248	2129.7051
202.40427	2648.0862
274.50391	2585.4485
292.27115	2572.5234
330.89166	2453.7244
336.44113	2863.3076
372.84061	2477.7292
488.44199	2758.76
722.90491	2995.4697
END IONS

BEGIN IONS
TITLE=7236: Scan 22813 (rt=6371.64) [D:\L1aex-Pool22-080823-02a.raw]
PEPMASS=458.97791 128133.88
CHARGE=3+
SCANS=22813
RAWSCANS=sn22813
RTINSECONDS=6371.6422
133.08626	5023.2603
148.41826	3172.1567
148.42651	6342.313
148.43564	7885.3149
148.45505	7975.4976
148.46404	6337.2051
148.47267	3545.2085
148.48055	2171.4492
174.95233	2305.8025
181.57387	2431.5085
181.60582	2642.4304
193.27162	2336.667
203.92807	2296.6729
223.75894	2749.2512
249.24902	2404.5393
264.1958	2307.3506
289.14761	2909.8042
303.76508	2558.9104
393.38818	2365.4802
414.1478	2848.2715
427.54932	2711.4321
458.99649	2949.1677
538.29987	2581.0413
561.961	2356.7585
564.14063	2668.865
578.33594	3028.6714
650.18219	3367.0327
660.9704	2818.8101
765.66766	2682.1541
915.80475	2886.8137
982.25616	2806.8391
1341.9656	3062.1736
END IONS

BEGIN IONS
TITLE=7237: Scan 22815 (rt=6371.94) [D:\L1aex-Pool22-080823-02a.raw]
PEPMASS=651.33597 84896.875
CHARGE=2+
SCANS=22815
RAWSCANS=sn22815
RTINSECONDS=6371.9409
117.57037	1746.1348
126.44612	1715.7987
133.08641	2826.5974
143.00436	2196.2883
155.98584	2179.4922
171.40961	2169.1758
186.5878	2079.7258
189.01785	2276.8118
252.12416	2523.9126
265.02313	2269.3528
283.1431	2659.8855
320.56815	3158.0483
359.03043	3620.5686
397.97754	2893.406
521.14886	2600.3979
837.5506	3098.5925
875.8653	2932.0286
1129.7306	3185.4854
1221.7103	17112.881
1222.7113	11724.955
END IONS

BEGIN IONS
TITLE=7238: Scan 22816 (rt=6372.2) [D:\L1aex-Pool22-080823-02a.raw]
PEPMASS=567.33089 68225.75
CHARGE=2+
SCANS=22816
RAWSCANS=sn22816
RTINSECONDS=6372.202
107.87259	1405.2474
111.60419	1540.0538
130.06323	2243.7861
133.08629	3087.5566
156.28764	2111.2908
173.21432	2175.2795
187.06734	2111.1597
203.83057	2289.7458
335.17569	2642.2542
649.43243	2522.803
699.435	2508.7234
717.71973	2975.9316
732.22296	3085.5969
1051.4325	3318.2717
1116.0582	3608.8435
1133.6564	11694.054
1134.6615	6990.6626
END IONS

BEGIN IONS
TITLE=7239: Scan 22817 (rt=6372.4) [D:\L1aex-Pool22-080823-02a.raw]
PEPMASS=413.58301 69513.938
CHARGE=3+
SCANS=22817
RAWSCANS=sn22817
RTINSECONDS=6372.3961
135.97113	1948.0956
148.44795	2326.0491
152.60532	2097.6348
173.92592	2001.0588
197.21663	2179.2012
210.82639	2054.0576
313.16623	2478.7178
362.13287	3277.4551
411.91415	2516.616
413.17969	4060.6755
413.26627	3550.0562
442.39047	2592.8625
558.57782	2585.501
581.55243	2650.5203
591.17419	3123.783
600.55853	3112.6545
606.55481	3090.3735
624.01361	2429.396
666.25037	2610.7668
711.83472	2905.5486
774.02301	3045.8311
894.4632	3123.8665
END IONS

BEGIN IONS
TITLE=7240: Scan 22819 (rt=6372.75) [D:\L1aex-Pool22-080823-02a.raw]
PEPMASS=415.1954 69134.906
CHARGE=3+
SCANS=22819
RAWSCANS=sn22819
RTINSECONDS=6372.7486
123.99185	1754.0883
133.0858	2594.9385
156.13441	2039.7408
157.05269	2345.272
158.18803	1954.6499
177.69566	2207.6064
181.59627	4238.1455
202.48044	2101.425
259.06888	2486.6499
263.79443	2400.1174
301.45395	2651.9897
344.97745	12352.679
415.03738	9632.8906
526.48419	2377.0261
561.28741	2843.4751
565.05499	2352.6277
654.11279	2989.6509
END IONS

BEGIN IONS
TITLE=7241: Scan 22820 (rt=6372.92) [D:\L1aex-Pool22-080823-02a.raw]
PEPMASS=662.32712 64297.906
CHARGE=2+
SCANS=22820
RAWSCANS=sn22820
RTINSECONDS=6372.9247
117.3211	1765.1338
120.67886	1731.3755
125.87509	1918.1989
136.08945	2106.5562
138.76309	2158.0439
141.3246	1860.101
148.44972	2963.5342
216.23053	2301.9304
222.11223	2607.0935
231.52397	2292.033
247.3835	2624.2131
252.57628	2544.9473
291.28897	2572.5483
305.29123	2527.0815
336.7485	2828.8738
397.55573	2498.1057
401.95691	2501.4324
406.8551	2688.1853
492.90829	2932.8433
674.37	2767.2864
1260.0219	2767.6404
END IONS

BEGIN IONS
TITLE=7242: Scan 22821 (rt=6373.11) [D:\L1aex-Pool22-080823-02a.raw]
PEPMASS=709.73035 37239.781
CHARGE=3+
SCANS=22821
RAWSCANS=sn22821
RTINSECONDS=6373.1055
159.31995	2262.8271
181.60515	3011.2192
209.17796	2884.8926
260.97736	2269.4241
291.02689	2299.8799
320.60117	2634.9326
337.319	2861.5664
402.91528	3100.9482
430.1879	2634.4666
553.95404	2876.1445
877.97888	3348.7388
1389.4647	2994.3999
END IONS

BEGIN IONS
TITLE=7243: Scan 22823 (rt=6373.47) [D:\L1aex-Pool22-080823-02a.raw]
PEPMASS=501.29121 112771.44
CHARGE=2+
SCANS=22823
RAWSCANS=sn22823
RTINSECONDS=6373.465
102.9838	1438.2183
103.37828	1453.2572
107.66251	1538.8783
128.54628	1884.1091
146.39378	1872.0415
147.68402	1974.4941
148.38747	2113.3342
148.39575	2221.4724
148.41347	2297.0908
148.42209	4537.2124
148.43059	6776.5063
148.43942	12365.027
148.45879	8117.6724
148.46725	5300.0981
148.47583	2036.7051
148.48401	1805.9187
148.4938	1976.7822
148.51048	2516.1777
149.76729	2011.5254
199.28452	2123.1587
205.52406	2620.1951
220.55988	2220.9104
228.27014	2258.458
248.61089	3198.3882
275.62726	2627.3623
290.16266	2325.4868
307.51373	2689.0122
320.97214	2496.3887
740.22888	2891.4839
1001.579	4597.4297
END IONS

BEGIN IONS
TITLE=7244: Scan 22825 (rt=6373.76) [D:\L1aex-Pool22-080823-02a.raw]
PEPMASS=611.35747 358095.88
CHARGE=2+
SCANS=22825
RAWSCANS=sn22825
RTINSECONDS=6373.7619
111.04467	2469.1765
111.28485	1786.3429
113.06013	1960.6486
113.10394	1511.5251
131.07062	2695.5776
133.08191	1949.9333
133.08618	22868.332
177.11223	7385.4224
221.96245	2275.6479
243.12373	4044.5569
248.95357	2696.48
252.78943	2656.2383
283.1756	4355.0522
287.14902	4086.8022
304.77298	2543.2524
331.17545	3065.8413
335.85672	3081.177
371.48019	2837.0789
406.02026	2573.7705
419.22986	6266.02
463.25488	2676.3765
881.57922	3233.2234
1221.7078	145670.03
1222.7125	100939.63
END IONS

BEGIN IONS
TITLE=7245: Scan 22826 (rt=6374.02) [D:\L1aex-Pool22-080823-02a.raw]
PEPMASS=574.3206 89940.125
CHARGE=2+
SCANS=22826
RAWSCANS=sn22826
RTINSECONDS=6374.0229
107.40215	1788.9556
119.58878	1682.3691
146.36931	1871.1051
148.43996	1788.0272
156.27776	2390.4131
163.97292	2269.7451
172.3736	1988.4663
192.78952	2808.853
204.20958	2380.1401
249.5504	2802.3801
251.4153	2603.1614
262.84592	2310.6978
366.94025	2455.6587
428.44427	2501.4431
540.88495	2661.4763
555.30389	2833.2756
558.77106	2562.1243
598.44476	2723.2097
882.5224	2484.7083
939.62366	2953.4238
969.32562	3044.3176
1089.6226	5242.2075
1090.6443	3149.8767
1098.5768	3446.4302
1147.637	10445.268
1148.6395	6033.8281
END IONS

BEGIN IONS
TITLE=7246: Scan 22828 (rt=6374.39) [D:\L1aex-Pool22-080823-02a.raw]
PEPMASS=465.53912 49969.5
CHARGE=3+
SCANS=22828
RAWSCANS=sn22828
RTINSECONDS=6374.3931
124.71906	2241.071
127.8679	1753.9534
165.42162	2226.6719
184.20306	2411.3401
212.42297	2363.707
221.95016	2547.936
281.26477	2434.1296
288.31415	2832.5999
293.79712	2364.7754
300.36618	2312.7141
311.67957	2362.7161
313.47797	2297.8069
366.65704	2594.7563
829.01831	2860.2944
968.38538	2986.7976
1076.0234	3152.8452
END IONS

BEGIN IONS
TITLE=7247: Scan 22829 (rt=6374.57) [D:\L1aex-Pool22-080823-02a.raw]
PEPMASS=497.56839 72642.094
CHARGE=3+
SCANS=22829
RAWSCANS=sn22829
RTINSECONDS=6374.5698
127.25049	1594.6338
128.80666	1674.04
129.9337	1643.9117
135.74753	1813.4521
136.85753	2058.4502
137.6716	1985.6483
147.12662	1769.5455
148.70221	2447.7397
149.16374	2235.8125
157.58342	2520.7297
184.57626	2071.7532
185.3107	2117.0669
206.61311	2192.8359
233.49342	2188.4229
251.32326	3142.8337
436.38077	2851.9998
449.40134	2722.8152
497.2876	5299.2837
712.64642	2538.9539
718.00916	2875.4097
881.62976	2712.2766
897.08698	2646.832
1096.2775	3232.3623
1312.65	3044.5208
1485.696	2874.937
END IONS

BEGIN IONS
TITLE=7248: Scan 22830 (rt=6374.75) [D:\L1aex-Pool22-080823-02a.raw]
PEPMASS=493.16443 54979.656
CHARGE=2+
SCANS=22830
RAWSCANS=sn22830
RTINSECONDS=6374.7469
102.6916	1320.182
102.80383	1515.2201
115.3117	1683.8274
133.08641	2952.1262
133.85716	1936.8254
141.92087	2101.9463
148.44754	3066.4514
155.94203	2434.8076
179.31757	2520.1589
187.29411	2345.0242
188.1873	2233.7839
230.44624	2776.3801
236.19307	2773.5969
267.47437	2692.3799
286.64847	2477.2871
309.70767	2210.9329
705.01349	3272.4924
984.56769	7019.9644
END IONS

BEGIN IONS
TITLE=7249: Scan 22831 (rt=6374.92) [D:\L1aex-Pool22-080823-02a.raw]
PEPMASS=443.18933 46961.906
CHARGE=2+
SCANS=22831
RAWSCANS=sn22831
RTINSECONDS=6374.9236
100.93689	1504.5366
106.04016	1734.0116
113.909	1793.892
120.05555	1649.354
123.19556	1922.4989
148.34003	2051.7454
151.86511	2037.5037
153.75319	2107.7861
173.26877	2332.9053
181.59593	4210.8398
224.39308	2304.3987
276.09933	2647.4905
288.38614	2688.1287
300.93417	2511.2261
437.6597	2529.0942
676.66815	3115.5811
END IONS

BEGIN IONS
TITLE=7250: Scan 22832 (rt=6375.1) [D:\L1aex-Pool22-080823-02a.raw]
PEPMASS=507.22067 50241.563
CHARGE=2+
SCANS=22832
RAWSCANS=sn22832
RTINSECONDS=6375.1022
101.43246	1297.8962
110.22279	1577.7441
116.4055	1726.3344
117.41532	1671.4675
129.09735	1651.6688
141.11461	1989.5303
157.8616	2056.8396
222.34657	2271.4849
296.97968	2512.4482
333.55762	2518.6326
342.82947	2527.5576
386.08597	2683.05
484.15906	3254.0432
615.34351	2927.2568
646.6012	3105.0442
843.85126	2757.1631
846.27887	3052.0901
END IONS

BEGIN IONS
TITLE=7251: Scan 22833 (rt=6375.28) [D:\L1aex-Pool22-080823-02a.raw]
PEPMASS=552.32568 50978.906
CHARGE=2+
SCANS=22833
RAWSCANS=sn22833
RTINSECONDS=6375.2769
115.15563	1569.9121
144.60463	2244.3242
182.66284	2173.772
201.62309	2620.4507
227.0394	2698.8413
304.49957	2688.1663
359.23367	2417.1514
377.19138	2375.8545
385.2533	2696.8203
463.41647	2760.0886
531.45416	2662.5742
606.03479	2744.0159
637.40326	2834.8689
831.07794	2945.6292
879.44635	3403.3977
971.76349	3003.2493
END IONS

BEGIN IONS
TITLE=7252: Scan 22834 (rt=6375.45) [D:\L1aex-Pool22-080823-02a.raw]
PEPMASS=629.32214 71959.656
CHARGE=2+
SCANS=22834
RAWSCANS=sn22834
RTINSECONDS=6375.452
126.87774	1692.7909
134.66467	1753.4895
139.7903	2040.7711
148.44162	3257.4631
163.55167	1819.4574
169.45326	1887.7399
178.37019	2145.2693
181.60625	4608.9102
182.02927	2224.781
185.7229	2368.8506
282.15286	2279.3323
286.79617	2372.2227
301.47577	2451.0015
303.08325	2342.7244
310.05563	3155.7441
327.47736	2328.7432
553.98083	2428.6428
658.56012	2915.741
714.22266	2852.7488
850.27777	2607.1545
945.55603	3002.8318
958.46332	2775.3435
974.95074	2785.9651
1239.7412	2939.042
END IONS

BEGIN IONS
TITLE=7253: Scan 22835 (rt=6375.63) [D:\L1aex-Pool22-080823-02a.raw]
PEPMASS=690.37604 52805.656
CHARGE=2+
SCANS=22835
RAWSCANS=sn22835
RTINSECONDS=6375.6282
120.09862	1813.6747
120.21606	1726.6328
127.26519	1668.5979
130.79362	1954.7362
131.4157	1940.7167
153.37189	2026.9099
157.06505	2309.281
168.12631	2348.363
181.79599	2082.5337
182.01649	2286.73
216.97708	2204.8218
271.10614	2521.3052
321.53384	2644.4517
323.30524	2602.2327
453.73828	2422.1438
454.65176	2821.283
477.92642	2860.7166
592.72443	2577.9316
881.19141	2881.9226
END IONS

BEGIN IONS
TITLE=7254: Scan 22838 (rt=6376.1) [D:\L1aex-Pool22-080823-02a.raw]
PEPMASS=596.33404 75262.969
CHARGE=2+
SCANS=22838
RAWSCANS=sn22838
RTINSECONDS=6376.1032
133.08621	7257.2964
149.64259	1968.1329
166.32149	2416.6709
181.06827	2176.2688
197.26163	2167.5654
284.51886	2489.9417
661.79248	2685.5454
679.27051	2598.95
695.98413	2593.5264
738.89349	2697.8423
836.59448	2780.2219
900.32959	2756.8293
1191.6642	16195.743
1192.6647	15670.878
END IONS

BEGIN IONS
TITLE=7255: Scan 22839 (rt=6376.36) [D:\L1aex-Pool22-080823-02a.raw]
PEPMASS=641.88404 57575.563
CHARGE=2+
SCANS=22839
RAWSCANS=sn22839
RTINSECONDS=6376.3641
115.82632	1829.854
118.78619	1709.3958
129.28592	1771.8057
131.10939	1751.1962
134.60622	1671.4854
136.2814	1846.921
148.44742	3023.8347
151.35495	2128.207
283.42621	2553.8064
298.06982	2821.2393
333.28595	2278.8533
343.57462	2690.1006
480.8555	2872.541
971.5351	2547.3572
1282.7606	10312.848
1283.764	4798.0972
END IONS

BEGIN IONS
TITLE=7256: Scan 22840 (rt=6376.56) [D:\L1aex-Pool22-080823-02a.raw]
PEPMASS=587.32892 51449.344
CHARGE=2+
SCANS=22840
RAWSCANS=sn22840
RTINSECONDS=6376.5603
109.73086	1556.7195
115.31431	1614.4404
116.13762	1698.682
120.93909	1751.233
144.7048	1873.2595
154.80394	3098.9917
166.93922	2174.7537
182.63899	2601.2261
211.50836	2188.0493
240.19415	2346.9375
248.83118	2291.2698
309.19608	2401.7864
334.02914	2745.5911
367.8028	2506.1699
457.48135	2447.4954
660.58759	2640.0286
850.50659	2564.1943
976.49774	2773.5447
END IONS

BEGIN IONS
TITLE=7257: Scan 22842 (rt=6376.91) [D:\L1aex-Pool22-080823-02a.raw]
PEPMASS=422.5829 55154
CHARGE=3+
SCANS=22842
RAWSCANS=sn22842
RTINSECONDS=6376.9105
119.93595	1827.826
122.41346	1830.9698
124.83305	1637.1456
124.91064	1840.3837
126.20077	1659.4457
134.45026	1811.4543
135.04131	1801.2817
142.29819	1854.2762
148.13567	1955.8851
148.44823	2477.8711
165.30786	2278.7595
183.96704	2423.1802
207.53389	2628.0952
210.86923	2405.365
272.73517	2291.5581
308.94931	2741.7043
632.39618	2687.0601
811.43854	3073.4663
1048.5415	2871.4805
END IONS

BEGIN IONS
TITLE=7258: Scan 22843 (rt=6377.09) [D:\L1aex-Pool22-080823-02a.raw]
PEPMASS=631.35566 41431.813
CHARGE=2+
SCANS=22843
RAWSCANS=sn22843
RTINSECONDS=6377.0914
115.25375	1694.0428
124.83574	2293.509
133.08664	1861.1746
168.87959	2152.6675
191.4819	3094.9741
204.62741	2311.9634
209.86971	2244.9429
261.37872	2208.8501
264.3587	2686.6033
296.94641	2812.0391
309.58743	2640.9961
329.98242	2479.0273
1262.7126	3204.2036
END IONS

BEGIN IONS
TITLE=7259: Scan 22844 (rt=6377.27) [D:\L1aex-Pool22-080823-02a.raw]
PEPMASS=603.32379 42896.344
CHARGE=2+
SCANS=22844
RAWSCANS=sn22844
RTINSECONDS=6377.2677
110.8123	1561.6388
120.77605	2027.3357
136.09062	1962.021
141.77449	1996.3379
148.44817	2207.3499
153.8241	2360.5649
220.06612	2937.8948
257.21432	2570.0059
395.13654	2806.7268
620.66217	2695.7476
644.9162	2960.6396
769.57397	2881.5298
897.33301	2544.2896
1040.9653	3331.406
END IONS

BEGIN IONS
TITLE=7260: Scan 22847 (rt=6377.8) [D:\L1aex-Pool22-080823-02a.raw]
PEPMASS=534.29645 40055.313
CHARGE=2+
SCANS=22847
RAWSCANS=sn22847
RTINSECONDS=6377.7953
102.32159	1742.21
103.09539	1641.8962
117.39458	1884.3544
121.1246	1636.2444
144.4747	2095.0908
151.76649	2100.282
160.86748	2768.395
170.86519	2044.8528
404.95319	2571.8469
467.63266	2607.9983
630.6944	2543.9795
935.99756	2685.5266
END IONS

BEGIN IONS
TITLE=7261: Scan 22848 (rt=6377.97) [D:\L1aex-Pool22-080823-02a.raw]
PEPMASS=706.3996 62458.781
CHARGE=2+
SCANS=22848
RAWSCANS=sn22848
RTINSECONDS=6377.9701
122.42365	1872.4873
122.42885	2045.0133
144.96004	1772.4216
147.45802	2621.6443
148.44164	3998.4988
156.17203	2223.6416
164.93921	2040.2555
165.83318	2112.54
173.32616	2282.1697
174.14034	2212.4741
181.6062	4462.8345
194.36665	2170.3035
213.8334	2492.4504
217.99753	2231.0496
325.95197	2471.2346
367.26907	2593.7256
485.58545	2650.5688
503.39304	3258.7039
733.74652	3308.9692
813.15253	3191.0889
END IONS

BEGIN IONS
TITLE=7262: Scan 22849 (rt=6378.15) [D:\L1aex-Pool22-080823-02a.raw]
PEPMASS=551.2995 61149.281
CHARGE=2+
SCANS=22849
RAWSCANS=sn22849
RTINSECONDS=6378.1467
104.05685	1508.1073
115.36836	1692.7296
115.85619	1666.2914
123.34552	2236.0332
149.65837	2082.1243
153.65303	2132.7097
159.86974	2029.7753
167.05446	2065.2151
174.16093	1986.4916
179.09732	2928.7891
195.32858	2695.9541
255.28871	2640.5273
356.02725	3119.7642
414.82962	2685.9106
449.32703	2939.2415
468.75259	2557.0349
508.56812	2794.3372
573.10309	2834.7671
595.3446	3060.0837
678.3186	2603.5693
924.07568	2926.6641
END IONS

BEGIN IONS
TITLE=7263: Scan 22852 (rt=6378.62) [D:\L1aex-Pool22-080823-02a.raw]
PEPMASS=407.90748 42959.406
CHARGE=3+
SCANS=22852
RAWSCANS=sn22852
RTINSECONDS=6378.6196
114.96949	1556.5859
115.07277	1488.1459
118.68275	1555.0321
121.57748	1590.3456
122.74067	1867.9148
165.7845	2915.1042
169.02052	2265.7051
216.55733	2438.3057
290.94006	2693.1609
340.5524	2322.1855
407.16742	2526.113
459.12436	2304.8384
485.17853	2733.4719
510.39276	2620.489
END IONS

BEGIN IONS
TITLE=7264: Scan 22853 (rt=6378.88) [D:\L1aex-Pool22-080823-02a.raw]
PEPMASS=606.37115 48504.875
CHARGE=2+
SCANS=22853
RAWSCANS=sn22853
RTINSECONDS=6378.8806
114.22803	1503.891
128.87453	2054.4919
153.36804	1899.546
158.44582	1998.7081
181.44551	2635.1174
181.60428	3391.8105
182.22935	2408.9824
195.27779	2001.6908
264.38528	2363.0134
364.30267	2779.2463
737.05035	2670.6475
1194.7059	7962.6338
1195.7175	6436.7036
END IONS

BEGIN IONS
TITLE=7265: Scan 22854 (rt=6379.08) [D:\L1aex-Pool22-080823-02a.raw]
PEPMASS=422.58289 50821.188
CHARGE=3+
SCANS=22854
RAWSCANS=sn22854
RTINSECONDS=6379.079
134.16701	1808.6714
147.44733	1892.1978
147.51181	2060.6797
148.44763	3604.6182
150.62624	2378.7085
166.96248	2020.0613
167.62796	2003.4786
172.34401	2432.4712
181.20044	2105.0588
185.83896	2534.9619
188.44481	2378.0554
241.07545	2326.0059
664.05914	2576.7336
674.40472	3076.9963
685.94342	2861.4932
1208.335	3464.8398
END IONS

BEGIN IONS
TITLE=7266: Scan 22855 (rt=6379.26) [D:\L1aex-Pool22-080823-02a.raw]
PEPMASS=581.31061 51114.531
CHARGE=2+
SCANS=22855
RAWSCANS=sn22855
RTINSECONDS=6379.2577
116.22859	1530.0962
118.98684	1684.9022
119.78767	1486.3071
122.42729	1642.8336
124.17673	1597.4514
127.00354	1813.8798
133.08659	1818.9242
136.28714	2105.491
148.77863	1913.3091
157.59363	2066.1726
181.59535	2333.71
205.20921	2276.2344
218.69066	2128.4399
235.12444	2353.9968
254.64351	3022.7158
523.23004	2730.0762
559.1496	2788.1992
563.22089	2669.5552
891.9187	2840.6226
END IONS

BEGIN IONS
TITLE=7267: Scan 22856 (rt=6379.43) [D:\L1aex-Pool22-080823-02a.raw]
PEPMASS=626.86083 50101.938
CHARGE=2+
SCANS=22856
RAWSCANS=sn22856
RTINSECONDS=6379.4334
125.06886	1822.5833
128.26216	1689.9922
134.97502	1963.3596
136.54469	2100.6008
142.63506	1876.8108
148.40996	1692.5459
155.03328	2357.1421
165.13063	2304.1384
172.43895	2552.6719
218.52361	2318.5598
271.39334	2490.1094
421.47415	2628.1885
468.06104	2732.3374
504.95819	2447.7021
1241.0315	3121.4519
1252.7094	4201.4185
END IONS

BEGIN IONS
TITLE=7268: Scan 22858 (rt=6379.78) [D:\L1aex-Pool22-080823-02a.raw]
PEPMASS=609.34198 58537.844
CHARGE=2+
SCANS=22858
RAWSCANS=sn22858
RTINSECONDS=6379.7848
120.53661	1872.8273
127.55698	1840.4716
127.84625	2114.2727
142.13524	2175.2891
178.32559	2103.3921
181.59688	3030.9727
200.06728	2953.4092
244.29195	2415.175
249.61012	2245.5188
257.53192	2493.5383
318.98062	2733.2925
368.05707	2451.2632
544.12775	2713.8418
609.94275	3022.3076
1121.724	2885.168
1199.6669	3991.2041
1200.6548	3694.6475
1216.6401	3479.0437
END IONS

BEGIN IONS
TITLE=7269: Scan 22859 (rt=6379.96) [D:\L1aex-Pool22-080823-02a.raw]
PEPMASS=628.38452 44598.938
CHARGE=2+
SCANS=22859
RAWSCANS=sn22859
RTINSECONDS=6379.9607
122.06843	1935.1023
139.62726	1945.681
170.47824	2249.8335
184.20027	2111.8777
198.25572	2375.7446
368.57648	2569.032
423.80945	3168.9312
442.1145	2839.4509
501.61148	2707.0632
610.0697	2542.8318
695.83142	2999.8777
964.45361	3626.5552
1238.7358	6221.0151
END IONS

BEGIN IONS
TITLE=7270: Scan 22861 (rt=6380.31) [D:\L1aex-Pool22-080823-02a.raw]
PEPMASS=728.41345 50662.781
CHARGE=2+
SCANS=22861
RAWSCANS=sn22861
RTINSECONDS=6380.3126
125.73442	1805.3907
134.38918	1677.8427
136.48	2157.7644
140.26996	2590.4299
146.48615	2323.084
158.68953	2308.6174
166.88237	2268.6589
172.90088	2143.2813
190.10675	2480.8962
192.92351	2326.1162
210.59439	2410.4368
369.68008	2450.9458
425.56799	2828.0813
545.41278	2916.5471
595.11951	2843.1206
END IONS

BEGIN IONS
TITLE=7271: Scan 22862 (rt=6380.49) [D:\L1aex-Pool22-080823-02a.raw]
PEPMASS=681.86298 71552.063
CHARGE=2+
SCANS=22862
RAWSCANS=sn22862
RTINSECONDS=6380.4898
119.813	1588.1215
130.47801	2235.3318
142.41188	1991.5741
147.71858	2039.0375
151.62164	2244.9785
191.36441	2687.7834
196.19159	2376.1267
197.42337	2504.5994
199.14081	2307.9995
217.50999	2519.592
244.59534	2529.5425
251.22958	2494.3611
257.12173	2480.1018
265.0882	2534.7581
282.95761	2666.259
293.74332	2536.4744
334.10101	2452.626
337.44534	2503.7769
430.35815	3149.3438
550.77588	2626.6277
755.02087	2832.0845
783.02698	2567.7378
869.03442	3048.4861
938.31842	2799.6868
END IONS

BEGIN IONS
TITLE=7272: Scan 22863 (rt=6380.67) [D:\L1aex-Pool22-080823-02a.raw]
PEPMASS=575.84418 50005.344
CHARGE=2+
SCANS=22863
RAWSCANS=sn22863
RTINSECONDS=6380.6665
111.73887	1872.9048
113.7401	2016.772
143.97859	1845.142
147.30415	2257.4595
148.44072	2187.5774
185.646	2163.4861
226.37126	2150.1272
240.01056	2769.2805
258.03577	2905.7126
261.48099	2444.4775
269.86896	2329.1335
480.4986	3007.7659
713.13885	2689.7959
998.75781	3150.978
1037.5013	3546.2739
END IONS

BEGIN IONS
TITLE=7273: Scan 22864 (rt=6380.84) [D:\L1aex-Pool22-080823-02a.raw]
PEPMASS=706.90161 57775.688
CHARGE=2+
SCANS=22864
RAWSCANS=sn22864
RTINSECONDS=6380.8422
125.01454	1832.3651
130.69023	2116.5239
133.08597	1865.0579
137.21718	1918.302
139.43037	2258.1226
150.77979	2115.4771
157.46513	2095.0042
160.14664	2063.1035
181.6055	4466.1729
209.01727	2318.1904
213.27626	2448.9307
225.48709	2357.0457
228.94963	2576.5237
229.33273	2291.9009
316.21259	2564.575
318.4978	2338.8911
770.9613	2659.364
885.79724	3117.7266
1028.0685	3218.5994
END IONS

BEGIN IONS
TITLE=7274: Scan 22865 (rt=6381.02) [D:\L1aex-Pool22-080823-02a.raw]
PEPMASS=658.32623 56192.531
CHARGE=2+
SCANS=22865
RAWSCANS=sn22865
RTINSECONDS=6381.0189
118.69643	1956.1307
141.72653	2052.7356
148.44139	2692.8765
161.11885	2395.033
188.93819	2428.041
226.74158	2784.4739
259.15848	2226.7593
279.00421	2569.8032
508.23871	2494.1257
566.84558	2941.0769
682.81659	2673.603
684.54578	2975.8367
708.24548	2783.3833
725.65167	3117.7698
803.6709	2779.9468
843.0589	2366.4792
1251.2546	2874.7136
END IONS

BEGIN IONS
TITLE=7275: Scan 22866 (rt=6381.2) [D:\L1aex-Pool22-080823-02a.raw]
PEPMASS=600.33547 110434.81
CHARGE=2+
SCANS=22866
RAWSCANS=sn22866
RTINSECONDS=6381.1997
114.71707	1567.4747
114.96886	1581.5026
126.7463	1866.9843
128.91078	2014.3713
146.79832	2314.1365
148.35793	2080.0835
148.39958	2209.3025
148.4093	2937.7183
148.41862	2861.9084
148.42694	6427.2061
148.43605	8261.7188
148.45573	7508.4692
148.46432	5573.5078
148.47311	3238.1421
148.48207	2300.9167
174.14268	2052.8667
187.0112	2358.9956
202.15605	2220.0334
243.08319	2349.4429
1200.6664	16348.352
1201.6713	9644.2129
END IONS

BEGIN IONS
TITLE=7276: Scan 22868 (rt=6381.5) [D:\L1aex-Pool22-080823-02a.raw]
PEPMASS=597.85771 202000.81
CHARGE=2+
SCANS=22868
RAWSCANS=sn22868
RTINSECONDS=6381.4979
111.04424	1563.478
119.93639	1782.7566
133.08621	12714.797
177.11264	2470.6157
198.49409	2163.5305
204.19246	2212.2671
415.41864	2811.4453
416.21158	3069.7363
648.62341	2221.9368
1177.6836	28106.408
1178.6831	20322.338
1193.6703	3626.5437
1194.7083	64900.605
1195.7108	41601.332
END IONS

BEGIN IONS
TITLE=7277: Scan 22869 (rt=6381.76) [D:\L1aex-Pool22-080823-02a.raw]
PEPMASS=600.33549 92660.156
CHARGE=2+
SCANS=22869
RAWSCANS=sn22869
RTINSECONDS=6381.759
111.70955	1699.1791
113.62366	1782.4152
114.20901	1793.7832
116.54397	1896.8486
118.75022	1567.3507
129.4151	2027.7025
134.01517	1967.2054
228.27565	2292.2014
253.39998	2458.5994
271.79025	2624.5325
335.04373	2381.9075
349.47052	2655.2483
378.29089	2732.4834
595.88367	2936.9573
697.48383	2666.7031
780.1521	3298.853
1186.2223	2668.5845
1199.6637	23003.52
1200.6681	17063.658
END IONS

BEGIN IONS
TITLE=7278: Scan 22870 (rt=6381.95) [D:\L1aex-Pool22-080823-02a.raw]
PEPMASS=618.34721 86137.438
CHARGE=2+
SCANS=22870
RAWSCANS=sn22870
RTINSECONDS=6381.9544
115.48497	1653.2045
117.90253	1783.1179
118.12224	1895.7567
126.39187	1784.9812
133.08618	4696.6333
143.51439	1890.6105
171.00766	2056.032
177.27191	2062.8997
181.59668	2793.8586
183.39767	2177.5
183.67273	2157.5791
191.64824	2652.2424
193.76457	2211.2212
235.11884	2712.1477
260.76071	2543.0874
272.26944	2594.95
312.10257	2499.7002
318.06793	2695.2314
326.6124	3100.2415
337.466	2491.9775
344.12222	2858.6582
408.27191	2493.2478
681.70819	2692.3054
1132.7667	2910.4219
1235.689	10605.311
1236.6823	6165.6499
END IONS

BEGIN IONS
TITLE=7279: Scan 22871 (rt=6382.13) [D:\L1aex-Pool22-080823-02a.raw]
PEPMASS=479.27853 57300.656
CHARGE=2+
SCANS=22871
RAWSCANS=sn22871
RTINSECONDS=6382.1306
102.24403	1510.4496
104.58088	1884.0438
130.70036	1914.4888
149.33122	2013.3705
177.15665	2865.9158
194.02721	2311.7859
222.28506	2370.2983
250.64662	2605.8115
262.81848	2576.6475
268.50244	3157.1255
411.91351	2886.0037
412.98502	2489.2896
542.94983	2783.1306
617.99988	2655.7397
658.28809	2739.9333
906.24188	2743.968
957.55042	5493.3071
END IONS

BEGIN IONS
TITLE=7280: Scan 22872 (rt=6382.31) [D:\L1aex-Pool22-080823-02a.raw]
PEPMASS=545.31782 61523.75
CHARGE=2+
SCANS=22872
RAWSCANS=sn22872
RTINSECONDS=6382.3055
104.88559	1266.8552
105.08159	1919.4082
107.58371	1728.6566
125.42043	1813.4158
143.8315	1946.6875
152.39407	1948.1339
157.50029	1941.431
181.29326	2106.5063
181.59499	2420.9031
206.57869	2726.8132
211.23959	2108.1616
212.22044	2275.8276
274.58347	2809.5024
312.1861	2436.1372
327.15341	2550.1768
332.76459	3130.5774
455.836	2689.7407
737.03906	2996.9998
1088.6434	3611.3284
1089.6349	5441.2485
END IONS

BEGIN IONS
TITLE=7281: Scan 22873 (rt=6382.48) [D:\L1aex-Pool22-080823-02a.raw]
PEPMASS=631.35533 46043.969
CHARGE=2+
SCANS=22873
RAWSCANS=sn22873
RTINSECONDS=6382.4806
113.43008	1486.2169
115.17905	1566.7266
132.58208	1926.7347
136.55446	1630.9132
156.47888	2603.2786
222.40718	2846.594
281.66522	2282.5925
330.93698	2520.1199
378.8587	3271.4758
455.10406	2751.6321
465.68817	2628.9763
852.26556	2713.5476
1052.9967	3615.1582
1150.095	3420.408
END IONS

BEGIN IONS
TITLE=7282: Scan 22874 (rt=6382.66) [D:\L1aex-Pool22-080823-02a.raw]
PEPMASS=531.32043 46117.031
CHARGE=2+
SCANS=22874
RAWSCANS=sn22874
RTINSECONDS=6382.6569
107.7035	1627.5471
108.14278	1637.1105
148.15526	2051.5525
148.35959	1925.9819
151.37517	2494.1851
213.10368	2250.365
220.26964	2528.0659
231.17424	2169.0024
282.99945	2594.9336
283.45169	2121.4194
458.45386	3222.938
466.45465	2632.3953
505.22928	3191.9851
770.00586	2819.5049
947.66656	2879.5022
END IONS

BEGIN IONS
TITLE=7283: Scan 22877 (rt=6383.19) [D:\L1aex-Pool22-080823-02a.raw]
PEPMASS=523.30524 61654.563
CHARGE=2+
SCANS=22877
RAWSCANS=sn22877
RTINSECONDS=6383.1885
106.28695	1794.8289
110.0293	1486.9486
115.98364	1954.2078
116.19946	1617.8654
128.43439	2035.7501
129.20531	1803.7395
133.54105	2025.2828
170.95743	2232.1528
179.86974	2383.4199
206.88594	2196.1199
209.87306	2371.1929
220.11423	2251.3948
233.99109	2465.0161
239.47058	2605.7651
257.15237	3018.7168
289.35989	2858.3833
325.86667	2482.5559
377.72928	2614.2258
438.84491	2729.2566
485.62656	2645.1155
593.09515	2721.644
1045.6007	3826.0366
END IONS

BEGIN IONS
TITLE=7284: Scan 22879 (rt=6383.54) [D:\L1aex-Pool22-080823-02a.raw]
PEPMASS=572.30493 52732.594
CHARGE=3+
SCANS=22879
RAWSCANS=sn22879
RTINSECONDS=6383.5411
144.82347	1701.8257
158.98782	1948.3647
181.59593	2458.4006
206.53543	2168.8428
225.72583	2207.5093
241.86169	2311.9529
265.70776	2425.7554
516.85852	2450.9395
607.45605	2602.4387
738.76233	3072.6858
860.13788	2795.2515
932.74664	2681.198
1025.5725	3113.4314
1100.4738	3024.7781
1308.4041	2771.1294
1345.7404	2839.2302
END IONS

BEGIN IONS
TITLE=7285: Scan 22880 (rt=6383.72) [D:\L1aex-Pool22-080823-02a.raw]
PEPMASS=487.79177 44884.094
CHARGE=2+
SCANS=22880
RAWSCANS=sn22880
RTINSECONDS=6383.7194
103.61645	1798.2109
104.5642	1400.5616
104.7095	1575.0658
104.77634	1590.6215
111.56864	1774.5294
118.16461	1490.6387
119.33491	1817.6948
120.9822	1803.5657
133.07137	2460.2065
149.12486	2184.3938
156.44588	2300.2666
177.82471	2109.0991
181.59604	2926.7148
185.09198	2286.7214
185.77187	2111.2903
213.25478	2796.4766
889.72095	2762.7
END IONS

BEGIN IONS
TITLE=7286: Scan 22881 (rt=6383.9) [D:\L1aex-Pool22-080823-02a.raw]
PEPMASS=553.83313 44852.25
CHARGE=3+
SCANS=22881
RAWSCANS=sn22881
RTINSECONDS=6383.8974
141.8394	2180.9856
148.4474	4619.9438
154.54306	2003.5201
167.22209	2309.5781
241.33382	2376.7781
245.50339	2597.032
259.08405	2806.8982
1199.5276	3065.0798
1218.5986	3074.9746
1403.2778	3055.7847
1417.2452	3571.7842
1433.3298	2916.0664
END IONS

BEGIN IONS
TITLE=7287: Scan 22885 (rt=6384.55) [D:\L1aex-Pool22-080823-02a.raw]
PEPMASS=589.34443 702276.5
CHARGE=2+
SCANS=22885
RAWSCANS=sn22885
RTINSECONDS=6384.5516
111.04433	2417.3164
113.05986	3382.1824
113.59811	1705.7404
114.41917	1917.5461
124.12704	1763.729
128.01138	1642.0884
133.08618	47087.461
141.78293	1893.5197
155.07066	2997.584
175.09644	4113.8384
177.11238	16868.664
181.60599	2795.9631
184.31569	2153.7964
199.09711	6026.689
203.65273	2589.2649
221.13855	3252.5588
239.14963	4326.7202
243.12328	7076.48
256.89343	2322.9639
283.17563	5299.4009
287.14944	9024.5957
327.20291	4701.1499
331.17636	6671.0625
345.84296	2597.1133
351.82913	2440.374
353.21564	2712.0986
375.20236	5427.2666
419.22861	5049.5977
463.25516	3304.8728
507.28067	5110.728
551.30804	3150.98
763.43494	3594.2556
807.45831	3761.6577
895.51379	3499.8291
939.54199	6027.6694
1027.5864	3839.1055
1089.6235	2897.3311
1115.6637	2675.178
1133.6527	6343.8335
1134.663	5244.5
1177.6815	286582.31
1178.6848	171507.36
END IONS

BEGIN IONS
TITLE=7288: Scan 22886 (rt=6384.81) [D:\L1aex-Pool22-080823-02a.raw]
PEPMASS=536.31259 64710
CHARGE=2+
SCANS=22886
RAWSCANS=sn22886
RTINSECONDS=6384.8126
104.09967	1381.976
105.54742	1575.0955
122.01659	1852.8077
133.08644	3512.3083
140.4904	1943.6108
148.44243	2975.8982
160.89169	2425.9348
180.99879	2197.8591
241.81924	2306.2947
299.06326	4131.6001
404.65405	2716.51
679.26758	2626.2852
909.92896	2521.4668
965.14819	2633.5857
1071.6163	11012.954
1072.6183	6475.0264
1080.3154	2847.4854
END IONS

BEGIN IONS
TITLE=7289: Scan 22887 (rt=6385.01) [D:\L1aex-Pool22-080823-02a.raw]
PEPMASS=604.8473 70912
CHARGE=2+
SCANS=22887
RAWSCANS=sn22887
RTINSECONDS=6385.0068
111.52927	1805.2035
116.53663	1851.1444
133.08629	2663.2009
133.95306	1890.6747
138.93132	1996.187
146.73634	2186.1597
173.0157	1911.6794
181.60712	4264.0884
185.15987	2705.9524
196.97455	2200.4812
212.63907	2193.8108
221.24937	2442.575
221.81682	2685.5127
277.33521	2491.9585
286.85358	2533.6111
447.78748	2705.9607
563.9043	2719.7119
1093.0858	2721.3428
1208.6871	6845.3755
1209.6927	5929.0093
1215.9752	3171.5681
END IONS

BEGIN IONS
TITLE=7290: Scan 22888 (rt=6385.19) [D:\L1aex-Pool22-080823-02a.raw]
PEPMASS=673.35012 56318.625
CHARGE=2+
SCANS=22888
RAWSCANS=sn22888
RTINSECONDS=6385.1869
121.54224	2215.1646
123.99126	2120.1851
129.33688	1998.9283
159.61729	2247.23
160.88969	2788.3091
193.87192	2211.8748
207.65279	2713.4626
216.7919	2123.9788
295.67944	2282.3997
393.14441	2770.5684
765.03314	3070.6094
898.37054	2812.2131
914.69635	3040.2043
929.72675	2529.0566
1031.8676	2936.248
1265.7341	3934.8979
END IONS

BEGIN IONS
TITLE=7291: Scan 22889 (rt=6385.36) [D:\L1aex-Pool22-080823-02a.raw]
PEPMASS=582.83428 75055.563
CHARGE=2+
SCANS=22889
RAWSCANS=sn22889
RTINSECONDS=6385.3635
112.87682	1773.6232
114.04748	1880.8259
115.59539	1672.5146
115.87214	1535.3489
118.65694	1738.5271
119.60293	1835.811
129.45399	2033.6409
140.00711	2252.3132
145.64467	2024.8479
148.44855	3194.3184
151.99677	1968.8987
155.07036	2287.3323
167.29395	2412.4321
198.48772	2638.5208
198.90152	2485.3303
275.59628	2320.6289
277.60181	2538.8369
284.23975	3357.8132
344.44812	2480.4917
407.67679	2645.5217
425.6055	2776.199
454.95892	3019.3862
478.45663	2918.0913
953.07501	2896.5706
1067.5074	2947.3499
1164.6649	3620.7183
END IONS

BEGIN IONS
TITLE=7292: Scan 22892 (rt=6385.89) [D:\L1aex-Pool22-080823-02a.raw]
PEPMASS=532.54871 71580.813
CHARGE=4+
SCANS=22892
RAWSCANS=sn22892
RTINSECONDS=6385.8901
161.36745	2333.0906
166.24463	2072.2954
174.89171	2194.1958
209.43825	2408.1208
244.53403	2342.6147
280.78687	2411.1235
292.56879	2675.9321
298.3468	2546.5103
321.18573	2393.4546
343.87888	2307.3232
363.99234	2490.3694
371.21689	2636.1543
428.73026	2679.186
539.32605	2935.344
823.99579	2691.562
922.31885	2942.0872
1041.1797	2658.635
1062.6351	9468.3652
1126.8746	3118.2668
1232.1627	3164.4734
1531.2745	3339.9998
1905.6245	3417.2405
END IONS

BEGIN IONS
TITLE=7293: Scan 22893 (rt=6386.07) [D:\L1aex-Pool22-080823-02a.raw]
PEPMASS=625.33699 40006.813
CHARGE=2+
SCANS=22893
RAWSCANS=sn22893
RTINSECONDS=6386.0697
115.71535	2094.2319
118.32681	1529.5143
119.97461	1964.2557
123.77418	1909.0972
125.99853	1675.6072
126.39108	1809.4683
133.41539	1857.1843
197.87135	2438.6306
212.21793	2223.1267
214.58279	2242.3242
230.6828	2204.3398
237.04355	2447.0691
377.13193	2474.5027
END IONS

BEGIN IONS
TITLE=7294: Scan 22894 (rt=6386.25) [D:\L1aex-Pool22-080823-02a.raw]
PEPMASS=653.36906 46370.75
CHARGE=2+
SCANS=22894
RAWSCANS=sn22894
RTINSECONDS=6386.2496
116.54613	1827.0011
127.37469	1543.8302
127.80114	1773.6066
129.06075	2261.9048
130.13361	1803.1595
140.66336	1868.9006
150.5645	2140.1738
160.90656	2201.6733
176.80708	2433.3679
178.97169	2184.9341
197.28143	2899.5032
244.99915	2156.2195
383.12674	2811.3433
428.134	2777.749
447.85403	2782.5454
649.02069	2967.9592
END IONS

BEGIN IONS
TITLE=7295: Scan 22897 (rt=6386.72) [D:\L1aex-Pool22-080823-02a.raw]
PEPMASS=633.37091 116696.19
CHARGE=2+
SCANS=22897
RAWSCANS=sn22897
RTINSECONDS=6386.7246
115.5304	1809.5171
115.70406	1729.4116
116.02209	1507.4805
118.67773	1885.9022
121.90646	1533.3489
122.66352	1742.5806
133.08629	7264.1294
139.95543	1997.8335
141.85895	2009.38
144.11136	1844.9301
147.8755	1985.1072
148.44135	2902.1797
148.69444	2134.6621
153.79214	1783.9854
176.55347	2799.136
181.59653	3159.0393
181.64131	2237.0583
186.08806	2190.2532
191.42014	2070.8149
220.35594	2659.4861
251.88501	2286.9229
253.95308	2134.687
330.14587	2920.0493
394.18964	3425.4827
541.38275	2595.6777
710.82513	2640.6936
1265.7338	26651.219
1266.7399	17565.48
END IONS

BEGIN IONS
TITLE=7296: Scan 22898 (rt=6386.99) [D:\L1aex-Pool22-080823-02a.raw]
PEPMASS=619.87097 90782.625
CHARGE=2+
SCANS=22898
RAWSCANS=sn22898
RTINSECONDS=6386.9854
128.79797	1680.1284
133.08643	4387.8076
135.42575	1820.657
141.61996	1855.775
153.69467	2071.3184
170.29826	2012.9911
181.59685	3077.3706
249.84393	2728.6523
309.05612	2563.8782
312.04333	2699.4919
408.54703	2409.8318
418.71118	2330.8013
467.78287	2686.2693
498.22815	2540.7969
509.99539	2595.7542
1221.7079	7675.6777
1237.6949	5786.0684
1238.7367	20488.582
1239.7346	9671.6621
END IONS

BEGIN IONS
TITLE=7297: Scan 22899 (rt=6387.18) [D:\L1aex-Pool22-080823-02a.raw]
PEPMASS=622.34861 60678.406
CHARGE=2+
SCANS=22899
RAWSCANS=sn22899
RTINSECONDS=6387.1845
114.11362	1562.3893
115.5599	1540.9807
116.64729	1721.411
120.69988	1609.9017
121.12499	2039.7394
121.83337	1571.4103
125.15415	1916.9998
152.41002	1789.7085
157.71352	2425.2712
158.24954	2438.8589
160.75664	1907.6917
196.50658	2121.4592
204.41759	2386.1943
264.12204	2334.5264
420.71902	2480.4558
729.19562	3099.0886
799.82922	3002.7002
1193.7975	3588.0989
1243.6899	7677.6006
1244.6917	4608.5322
END IONS

BEGIN IONS
TITLE=7298: Scan 22900 (rt=6387.36) [D:\L1aex-Pool22-080823-02a.raw]
PEPMASS=393.23201 72312.813
CHARGE=3+
SCANS=22900
RAWSCANS=sn22900
RTINSECONDS=6387.3606
111.26604	2006.2225
112.97223	1489.8208
113.83149	1723.9446
115.49559	1351.3574
118.01527	1806.9573
121.517	1654.7219
143.97215	1912.8865
148.44159	3435.8267
153.27415	2045.3572
173.01443	2010.3118
182.063	2585.8699
193.27499	2219.7161
200.62801	2022.9783
285.36801	2785.8904
292.41751	2508.394
356.3038	2538.8765
383.75635	2371.1038
393.15048	3495.6455
393.18896	13994.688
393.30005	5303.7534
581.61517	3330.9321
END IONS

BEGIN IONS
TITLE=7299: Scan 22902 (rt=6387.71) [D:\L1aex-Pool22-080823-02a.raw]
PEPMASS=501.29168 53407.969
CHARGE=2+
SCANS=22902
RAWSCANS=sn22902
RTINSECONDS=6387.7111
102.42522	1554.2444
102.49575	1404.3154
103.54726	1497.963
118.91469	2074.3655
124.44016	2276.4863
139.88562	1862.0256
141.4447	2036.162
170.13284	2206.1252
222.33542	2536.2986
252.83347	2277.1069
282.04117	2310.8616
297.93036	2491.9043
312.11929	2650.8123
341.9122	2285.074
383.00845	2973.2742
455.47031	2587.499
665.70557	2650.6042
850.59802	2922.457
856.81171	2840.4971
END IONS

BEGIN IONS
TITLE=7300: Scan 22903 (rt=6387.89) [D:\L1aex-Pool22-080823-02a.raw]
PEPMASS=514.29968 59171.781
CHARGE=2+
SCANS=22903
RAWSCANS=sn22903
RTINSECONDS=6387.8857
108.58776	1321.8859
109.31215	1581.6333
109.7471	1596.3506
110.70468	1680.3374
117.85124	2051.0078
122.83649	1801.7535
125.82275	2256.7224
131.18561	1970.0227
142.6593	2003.8719
143.08757	2457.8252
166.14796	1988.5895
171.99529	2030.1246
174.3419	2324.1243
188.71539	2093.491
194.04729	2452.5471
440.10202	2340.0654
524.50677	2837.2249
621.67828	2839.9207
665.07062	2924.4988
1027.5897	6952.0903
END IONS

BEGIN IONS
TITLE=7301: Scan 22904 (rt=6388.06) [D:\L1aex-Pool22-080823-02a.raw]
PEPMASS=644.36145 62209.063
CHARGE=2+
SCANS=22904
RAWSCANS=sn22904
RTINSECONDS=6388.0604
120.96017	1806.5254
124.52956	1738.8619
148.44791	3951.2114
153.89949	1958.0573
154.87825	2382.8728
173.12486	2135.05
173.85312	1942.6117
227.59973	2654.9976
550.69037	2643.4119
611.08838	2444.2095
629.42242	2837.4707
752.72382	3182.4629
812.64191	3169.3108
890.16223	3663.9216
906.44971	2762.7429
1173.5748	2978.4595
1219.026	2879.7148
1287.907	3394.8811
1288.7078	3060.3247
END IONS

BEGIN IONS
TITLE=7302: Scan 22905 (rt=6388.24) [D:\L1aex-Pool22-080823-02a.raw]
PEPMASS=499.27611 62291.563
CHARGE=2+
SCANS=22905
RAWSCANS=sn22905
RTINSECONDS=6388.2367
100.55369	1268.5835
102.47039	1723.6838
104.74284	1507.5643
112.09953	1939.8831
115.29178	1545.0521
121.65698	1925.0952
124.31796	1735.6071
132.17395	1815.1421
145.4381	2019.415
148.44116	2851.9001
151.10793	2492.0698
186.74625	2264.0615
210.90753	2879.6829
229.18927	2320.4626
295.71552	2894.5037
309.78085	2574.9822
338.49783	3334.1323
421.32584	2749.3369
651.64014	2486.2515
684.0722	2588.1406
783.36139	2763.2065
865.90704	2801.6836
885.73944	2904.2581
END IONS

BEGIN IONS
TITLE=7303: Scan 22908 (rt=6388.76) [D:\L1aex-Pool22-080823-02a.raw]
PEPMASS=603.32374 97335.281
CHARGE=2+
SCANS=22908
RAWSCANS=sn22908
RTINSECONDS=6388.763
148.37918	2438.9597
148.41451	2240.0466
148.42273	4684.4102
148.43115	7704.8486
148.45091	13035.688
148.45969	9404.9121
148.46834	4307.8252
148.47707	3775.8032
148.48444	1765.9039
148.49373	2492.9104
158.14856	2298.699
197.82478	2448.6189
224.13428	2978.6748
270.25229	2295.3086
277.69904	2687.948
299.88876	2744.3269
374.43768	2453.282
821.12933	3312.6936
927.17578	2857.2175
939.02155	2817.6775
END IONS

BEGIN IONS
TITLE=7304: Scan 22910 (rt=6389.06) [D:\L1aex-Pool22-080823-02a.raw]
PEPMASS=651.33638 60716.875
CHARGE=2+
SCANS=22910
RAWSCANS=sn22910
RTINSECONDS=6389.0639
121.01837	1669.5293
126.44164	1980.8921
129.20297	1667.8766
131.22639	2239.8416
132.76833	1966.1672
148.44193	2421.762
177.7979	2223.1023
279.32697	2637.7278
359.03058	4192.9814
379.67542	2881.7725
614.16461	2750.9683
859.91705	2943.0518
1221.7081	10977.127
1222.7137	7540.8979
END IONS

BEGIN IONS
TITLE=7305: Scan 22911 (rt=6389.33) [D:\L1aex-Pool22-080823-02a.raw]
PEPMASS=567.33131 46772.344
CHARGE=2+
SCANS=22911
RAWSCANS=sn22911
RTINSECONDS=6389.3327
108.68188	1493.7681
109.95692	1418.8857
112.39018	1779.83
131.41154	1709.8698
132.38824	1699.1633
133.35683	1853.5232
148.44759	3589.9236
154.7984	2175.3167
155.59389	2156.2705
176.06047	2071.8281
195.7968	2387.6658
222.50945	2433.1072
308.45428	2588.4924
371.54816	2781.5447
1133.6528	8264.1514
1134.6582	3677.3977
END IONS

BEGIN IONS
TITLE=7306: Scan 22912 (rt=6389.53) [D:\L1aex-Pool22-080823-02a.raw]
PEPMASS=659.84964 47886.531
CHARGE=2+
SCANS=22912
RAWSCANS=sn22912
RTINSECONDS=6389.5276
133.34605	1936.7549
145.37694	2090.7581
147.89597	1890.7067
153.51807	2089.3508
168.90019	2538.4854
170.13196	2602.2554
216.26195	2499.0791
248.78499	2281.0391
441.19016	2447.7749
738.43835	2629.3918
819.2182	2795.1179
1007.227	2848.4412
1167.2327	2748.3057
1238.7318	5544.52
END IONS

BEGIN IONS
TITLE=7307: Scan 22913 (rt=6389.7) [D:\L1aex-Pool22-080823-02a.raw]
PEPMASS=531.32061 54537.281
CHARGE=2+
SCANS=22913
RAWSCANS=sn22913
RTINSECONDS=6389.7042
103.49213	1414.0421
104.52236	1297.6036
104.7361	1519.8568
105.47463	1529.5232
109.44254	1579.9821
117.82044	1841.413
123.32251	1771.9659
128.87392	2047.4429
133.08655	1936.3959
150.35355	2200.5286
154.1377	2325.8381
181.60527	3082.198
221.59052	2155.7505
255.64624	2550.1692
278.96423	2241.2983
324.73395	2780.4802
366.52936	2256.5881
877.05975	2943.4153
1061.6351	6932.9375
END IONS

BEGIN IONS
TITLE=7308: Scan 22914 (rt=6389.88) [D:\L1aex-Pool22-080823-02a.raw]
PEPMASS=544.8259 64340.844
CHARGE=2+
SCANS=22914
RAWSCANS=sn22914
RTINSECONDS=6389.8797
126.04863	1661.7145
129.00868	2261.9473
137.46053	2093.8059
140.33586	1879.7258
142.74187	1980.2063
149.76524	1842.7427
181.60374	3311.3604
201.21831	2338.8455
207.31952	2643.3052
231.57112	2617.5652
247.64229	2414.2092
285.52875	2533.1096
436.73212	2399.5442
472.94281	2744.5908
704.65826	2585.9143
726.07947	2629.0222
848.00024	2945.582
929.39526	2800.5618
1088.6449	5606.564
1089.6393	8070.6636
END IONS

BEGIN IONS
TITLE=7309: Scan 22915 (rt=6390.05) [D:\L1aex-Pool22-080823-02a.raw]
PEPMASS=413.58291 66638.469
CHARGE=3+
SCANS=22915
RAWSCANS=sn22915
RTINSECONDS=6390.0547
114.35608	1927.0828
114.60944	1899.605
115.91895	1575.7239
116.91746	1831.0428
117.38267	1961.9993
117.41738	1572.5286
117.95315	1547.3171
118.03538	1776.7262
118.54044	1740.3789
121.0018	1597.7627
127.17599	1648.2672
128.51045	1640.6101
128.86536	1739.5536
130.17171	1801.5151
134.30786	1938.2488
134.57175	1631.578
136.10242	1765.8738
137.28831	2150.8374
193.46266	2407.3169
238.81348	2578.2615
699.98334	2675.7024
701.89362	2455.0405
707.40796	2676.6296
737.13727	2368.5647
834.85461	2778.7947
850.06573	2850.5713
1108.6989	2956.5769
END IONS

BEGIN IONS
TITLE=7310: Scan 22919 (rt=6390.76) [D:\L1aex-Pool22-080823-02a.raw]
PEPMASS=626.86101 44258.375
CHARGE=2+
SCANS=22919
RAWSCANS=sn22919
RTINSECONDS=6390.7595
115.65009	1503.9377
133.68384	2033.6981
149.02028	2066.7153
165.69241	1914.6602
181.59679	3658.0662
183.01707	2192.5498
208.66113	2298.4941
229.70316	2447.1917
572.70258	2860.0981
573.86041	2569.459
583.53058	3184.177
805.28552	3462.3958
926.93896	2907.8135
END IONS

BEGIN IONS
TITLE=7311: Scan 22921 (rt=6391.12) [D:\L1aex-Pool22-080823-02a.raw]
PEPMASS=492.28589 120872.53
CHARGE=2+
SCANS=22921
RAWSCANS=sn22921
RTINSECONDS=6391.1174
101.6688	1725.599
104.46787	1571.1182
109.19755	1808.1373
124.34702	1786.5188
126.98429	1747.9763
131.38153	1819.8726
133.08644	3179.4905
138.69394	1914.4348
148.40166	2251.5938
148.41017	2060.7698
148.41988	2912.3828
148.42883	6644.6489
148.43745	9307.3975
148.45694	7620.4302
148.46562	4568.2725
148.4738	2661.7742
148.48384	1959.0244
148.49089	1943.89
148.50974	2259.3081
150.82574	2138.1995
161.30832	2225.6812
191.7444	2452.7219
199.19066	2303.7244
204.22191	2341.249
212.60083	2645.2886
237.85262	2854.4722
244.04869	2426.4805
252.0045	2226.4077
297.20294	2381.9285
335.8222	3158.6064
398.92151	3159.7986
534.06628	3014.4968
686.15253	3293.3794
862.77203	3079.3569
END IONS

BEGIN IONS
TITLE=7312: Scan 22923 (rt=6391.42) [D:\L1aex-Pool22-080823-02a.raw]
PEPMASS=611.35784 255821.94
CHARGE=2+
SCANS=22923
RAWSCANS=sn22923
RTINSECONDS=6391.4163
121.58177	1643.4813
125.18043	1832.0674
125.18566	1728.999
133.08624	16910.615
139.61691	2252.9385
142.61624	2509.1257
148.44165	2905.3584
177.11256	5134.3809
183.64992	2192.6638
194.39156	2131.1362
197.55278	2385.7681
214.74103	2681.1821
222.87469	2302.8091
273.51816	2528.5847
287.14993	4894.1284
344.89633	2861.6641
375.20236	3122.5127
379.73328	2753.3215
542.60406	2782.9968
838.87433	3196.5132
842.11517	2609.4241
919.65125	3581.679
1169.4133	3369.0146
1175.1903	2797.9277
1221.7094	94923.133
1222.7125	60039.266
END IONS

BEGIN IONS
TITLE=7313: Scan 22924 (rt=6391.68) [D:\L1aex-Pool22-080823-02a.raw]
PEPMASS=574.32109 72879.969
CHARGE=2+
SCANS=22924
RAWSCANS=sn22924
RTINSECONDS=6391.6772
108.50925	1556.6698
114.17549	1610.1929
121.3284	1771.6249
133.0865	5893.022
135.84613	1682.02
136.66217	1681.6594
148.44768	2523.5991
149.15311	2181.9719
156.24948	1955.6052
166.59604	2115.3298
181.59589	4137.4775
228.01846	2323.3679
346.30908	2530.3169
638.2326	2839.6052
1089.625	8522.2783
1090.6338	5562.3901
1147.6439	8245.3174
1148.6382	6794.3364
END IONS

BEGIN IONS
TITLE=7314: Scan 22925 (rt=6391.87) [D:\L1aex-Pool22-080823-02a.raw]
PEPMASS=709.72999 60209.031
CHARGE=3+
SCANS=22925
RAWSCANS=sn22925
RTINSECONDS=6391.8678
168.55721	2496.1609
181.59755	3449.3464
201.40016	2250.239
203.70277	2413.8333
247.88997	2405.3914
293.86508	2500.7661
362.49475	2466.887
365.00604	3086.0515
367.43469	2341.1057
407.63644	2445.5769
456.37442	2553.1111
750.1969	3177.5254
768.05005	3267.3257
1025.4303	2886.8777
1051.2219	2567.5088
1064.5875	5419.4814
1065.095	5118.3584
1157.1316	3001.3174
1811.9165	2912.0166
END IONS

BEGIN IONS
TITLE=7315: Scan 22926 (rt=6392.05) [D:\L1aex-Pool22-080823-02a.raw]
PEPMASS=437.2585 54407.75
CHARGE=3+
SCANS=22926
RAWSCANS=sn22926
RTINSECONDS=6392.0479
117.38388	1558.3494
120.17839	1823.7418
126.43234	1765.2909
132.49144	1953.0552
143.14944	1877.7234
147.42148	2329.2288
151.41801	1867.6881
154.08406	2265.9785
181.59549	2679.6392
207.10074	2719.4229
232.93893	2343.0303
410.67892	2555.7173
411.7966	3048.45
437.24023	3452.1643
541.11407	2630.678
568.37799	2597.7573
699.26062	3182.9871
1053.3429	2991.7058
END IONS

BEGIN IONS
TITLE=7316: Scan 22927 (rt=6392.23) [D:\L1aex-Pool22-080823-02a.raw]
PEPMASS=585.31226 41388.844
CHARGE=2+
SCANS=22927
RAWSCANS=sn22927
RTINSECONDS=6392.2278
113.55352	1619.8877
118.29442	1625.2018
123.11469	1747.1338
142.77002	1943.6697
144.67671	1927.5811
149.51956	1911.7808
161.58102	2357.1648
182.41013	2169.458
182.47668	2298.8101
205.12164	2392.7012
207.36494	2603.2515
249.03766	2505.1174
294.89212	2543.1714
949.30914	3000.7446
END IONS

BEGIN IONS
TITLE=7317: Scan 22928 (rt=6392.4) [D:\L1aex-Pool22-080823-02a.raw]
PEPMASS=413.58315 49802.563
CHARGE=3+
SCANS=22928
RAWSCANS=sn22928
RTINSECONDS=6392.4037
103.4453	1800.6165
129.01477	1661.5359
136.26514	1681.8691
141.41576	2024.5142
151.07892	2371.2227
151.9062	1927.7794
167.46072	2010.2964
169.17778	2000.5012
181.60524	2514.9192
284.77661	2504.9255
327.93958	2649.2161
360.17999	2646.8943
413.26785	5064.7026
626.3811	3151.7009
751.94727	2954.6282
781.49493	3123.5647
END IONS

BEGIN IONS
TITLE=7318: Scan 22933 (rt=6393.29) [D:\L1aex-Pool22-080823-02a.raw]
PEPMASS=640.36053 50699.625
CHARGE=2+
SCANS=22933
RAWSCANS=sn22933
RTINSECONDS=6393.2897
114.25343	1531.3823
126.84874	2065.061
148.00397	1964.3588
148.44739	4083.2949
158.84406	2114.4739
162.54175	1990.0898
207.59914	2593.624
215.44023	2671.6396
533.02972	2635.7363
542.52667	2698.9558
622.85278	2809.3945
668.60895	2560.7261
772.50287	2540.072
777.79327	3194.8997
1087.4729	3465.9739
1212.0966	2956.4763
END IONS

BEGIN IONS
TITLE=7319: Scan 22934 (rt=6393.47) [D:\L1aex-Pool22-080823-02a.raw]
PEPMASS=494.69922 58725.5
CHARGE=2+
SCANS=22934
RAWSCANS=sn22934
RTINSECONDS=6393.466
104.25843	1316.7927
105.00182	1579.4387
110.77605	2264.8887
118.29825	1700.2321
122.28742	1764.6865
129.05719	1622.4657
129.30132	1821.7518
129.55354	1859.9153
130.24205	1880.8478
131.61716	1901.11
149.26172	1933.0547
150.34688	2310.4084
159.70184	2235.928
159.98659	2183.3462
170.48476	2284.1711
181.59735	3041.6892
211.94823	2272.438
221.47563	2319.3359
301.50894	2402.6985
545.12683	2968.1409
612.78241	3073.0886
684.21045	3040.4075
750.94788	2793.02
END IONS

BEGIN IONS
TITLE=7320: Scan 22935 (rt=6393.64) [D:\L1aex-Pool22-080823-02a.raw]
PEPMASS=467.10291 52783.469
CHARGE=2+
SCANS=22935
RAWSCANS=sn22935
RTINSECONDS=6393.6411
106.89186	1480.8763
114.546	1723.2813
131.71553	2064.3396
138.65932	2036.2711
158.76678	2247.3835
237.74971	2656.8555
247.64844	2446.0793
297.68436	2399.9124
360.68951	2920.8291
369.31836	2615.032
399.25443	2448.0696
549.7912	2555.6946
661.93506	3510.9016
665.06744	2942.0911
698.44153	2597.2322
725.59808	2729.7568
END IONS

BEGIN IONS
TITLE=7321: Scan 22936 (rt=6393.82) [D:\L1aex-Pool22-080823-02a.raw]
PEPMASS=750.4259 120608.44
CHARGE=2+
SCANS=22936
RAWSCANS=sn22936
RTINSECONDS=6393.8159
147.47147	1903.5548
148.37154	2016.3152
148.39778	2002.5804
148.4059	2205.3757
148.41461	2977.6489
148.42432	4735.8877
148.4326	7705.4209
148.45204	11804.242
148.46095	7925.2183
148.46933	5486.3242
148.47751	2491.5369
148.48692	2040.4021
148.52185	1920.2185
154.79181	2006.9153
159.87514	1901.0818
165.44174	1925.7999
167.41075	1988.2971
177.33505	2054.3162
181.1877	3062.3132
185.18791	2001.9351
197.18523	2300.3115
235.07999	2145.4993
388.96866	2610.0405
429.35931	2584.3921
451.59412	2716.4961
488.61307	3011.8501
586.91217	2709.958
652.98383	2951.0173
719.11426	2799.6089
1264.187	3008.7324
1424.6541	3101.6807
END IONS

BEGIN IONS
TITLE=7322: Scan 22938 (rt=6394.11) [D:\L1aex-Pool22-080823-02a.raw]
PEPMASS=596.33423 139512.56
CHARGE=2+
SCANS=22938
RAWSCANS=sn22938
RTINSECONDS=6394.1148
109.19703	1604.8843
115.13294	1736.1196
115.59756	1889.8416
122.93871	1870.7759
123.17626	1739.6411
131.18846	1928.6686
133.0864	7594.6055
138.96669	2192.936
148.12074	2184.5374
148.44824	3053.7051
150.42953	1901.245
151.67235	2043.3273
164.005	2278.4038
177.11311	3586.7703
229.91748	2378.8264
238.59264	2530.0537
272.34644	2292.8921
310.45328	2502.1191
316.01752	2435.2393
770.60059	3097.8337
1008.2025	2734.5049
1133.6577	15852.034
1134.6599	11932.826
1191.6613	27660.461
1192.6626	18885.559
END IONS

BEGIN IONS
TITLE=7323: Scan 22939 (rt=6394.38) [D:\L1aex-Pool22-080823-02a.raw]
PEPMASS=641.88413 75647.375
CHARGE=2+
SCANS=22939
RAWSCANS=sn22939
RTINSECONDS=6394.376
133.08665	2264.6882
141.32549	1998.3505
206.01486	2456.75
220.50533	2610.9805
266.5524	2757.1858
290.22119	2229.488
305.55099	2610.7417
309.2363	2488.7488
312.46725	2467.7329
312.99826	2540.0601
332.87195	2986.9529
339.28033	2321.0769
343.88715	2774.5388
373.74265	2677.7222
376.24405	2396.8071
709.32916	2536.917
720.21307	2512.8418
792.12946	2593.2905
937.69061	2872.2463
1282.7606	11183.773
1283.7604	4709.4922
END IONS

BEGIN IONS
TITLE=7324: Scan 22940 (rt=6394.57) [D:\L1aex-Pool22-080823-02a.raw]
PEPMASS=587.32825 56841.438
CHARGE=2+
SCANS=22940
RAWSCANS=sn22940
RTINSECONDS=6394.5712
111.21735	1671.5277
111.77245	1813.2893
122.75773	1862.8027
125.94857	1760.3917
133.23003	2157.8555
151.85262	2344.6033
188.52155	2445.3108
194.83936	2541.8853
196.12273	1890.3025
209.86964	2396.1685
236.80511	2215.0342
301.70313	2591.9604
305.75021	2499.29
325.28625	2724.0159
396.76645	3083.3513
414.07364	2493.7239
445.78668	2579.9104
543.87268	2793.6924
782.68695	2702.0913
1173.6425	3750.5308
END IONS

BEGIN IONS
TITLE=7325: Scan 22941 (rt=6394.75) [D:\L1aex-Pool22-080823-02a.raw]
PEPMASS=413.58294 60010.313
CHARGE=3+
SCANS=22941
RAWSCANS=sn22941
RTINSECONDS=6394.7469
121.81476	1825.0056
148.44839	2639.938
149.77734	2277.2617
157.96826	2001.363
163.50281	2193.8186
189.12753	2261.8335
242.53606	2927.0398
309.58511	2695.5042
335.53552	2736.4275
397.02017	3726.4436
413.97592	3788.9612
621.7168	2762.2554
636.2962	2894.1243
661.41919	2709.3906
669.255	3428.6311
701.7699	3060.9814
736.32397	2828.5549
802.44153	3111.2292
END IONS

BEGIN IONS
TITLE=7326: Scan 22943 (rt=6395.1) [D:\L1aex-Pool22-080823-02a.raw]
PEPMASS=705.39757 50844.375
CHARGE=2+
SCANS=22943
RAWSCANS=sn22943
RTINSECONDS=6395.1038
128.41075	2120.4785
139.98212	1802.9354
141.28476	2100.1765
143.52066	1784.6492
144.31207	1848.186
148.44102	2510.7222
156.53706	2091.1196
156.90767	2092.5073
222.35139	2499.844
225.314	2367.7581
266.104	2572.1255
279.90265	2680.2861
378.21469	3076.9087
395.58521	2632.647
597.07788	2413.1956
705.39716	3954.3516
806.12305	2683.3228
END IONS

BEGIN IONS
TITLE=7327: Scan 22944 (rt=6395.28) [D:\L1aex-Pool22-080823-02a.raw]
PEPMASS=506.53912 35646.125
CHARGE=2+
SCANS=22944
RAWSCANS=sn22944
RTINSECONDS=6395.2803
134.09953	1698.5825
144.44238	1743.9357
148.44156	2859.2095
159.24557	2433.1252
171.26013	2179.8547
190.89496	2435.9268
222.48009	2216.6201
319.27133	2233.7109
532.56165	2701.0955
557.20789	3385.061
590.28992	2743.9458
END IONS

BEGIN IONS
TITLE=7328: Scan 22947 (rt=6395.76) [D:\L1aex-Pool22-080823-02a.raw]
PEPMASS=407.90751 43635.219
CHARGE=3+
SCANS=22947
RAWSCANS=sn22947
RTINSECONDS=6395.7551
113.07413	1768.6106
118.16548	1761.0145
126.41248	1882.4985
136.21126	1929.7969
156.32503	1971.5601
166.60904	2338.0652
184.96075	2436.1924
205.04475	3076.9497
231.53914	2419.6899
333.50717	2646.7551
365.48422	2879.4368
374.9198	2498.5977
407.16995	3625.7419
498.6178	2963.7734
555.3493	2643.5876
1156.7922	2953.1584
END IONS

BEGIN IONS
TITLE=7329: Scan 22948 (rt=6396.02) [D:\L1aex-Pool22-080823-02a.raw]
PEPMASS=422.58302 39431.313
CHARGE=3+
SCANS=22948
RAWSCANS=sn22948
RTINSECONDS=6396.0166
116.59399	1720.9681
119.75813	1630.0891
126.35897	1785.545
145.22818	2124.2056
150.37302	2572.4167
157.22264	2082.0918
177.21408	2470.9866
214.93275	2716.4546
244.71506	2450.384
423.16342	3005.1365
423.19836	4138.1426
527.58209	2622.4353
END IONS

BEGIN IONS
TITLE=7330: Scan 22949 (rt=6396.21) [D:\L1aex-Pool22-080823-02a.raw]
PEPMASS=581.31057 58379.563
CHARGE=2+
SCANS=22949
RAWSCANS=sn22949
RTINSECONDS=6396.2122
120.9053	1649.6338
121.069	1684.2532
133.31914	1985.8999
135.01358	1806.8822
141.14157	2015.1073
143.1729	2314.0637
144.77177	1894.0142
159.96426	2177.2673
173.34966	2003.631
181.60706	2334.564
184.23599	2047.062
184.97311	2193.043
251.27019	2501.6746
272.41174	2521.7334
380.18878	2556.8064
406.48572	2743.4546
556.32251	2903.1431
609.83911	3089.7153
800.82892	2612.5532
907.32813	2674.679
END IONS

BEGIN IONS
TITLE=7331: Scan 22950 (rt=6396.39) [D:\L1aex-Pool22-080823-02a.raw]
PEPMASS=606.37121 69325.688
CHARGE=2+
SCANS=22950
RAWSCANS=sn22950
RTINSECONDS=6396.3878
120.45967	1860.0809
137.70343	2370.3396
144.94801	1934.5596
145.97249	1909.9906
152.29221	1948.1285
152.45837	2013.5653
159.53564	2140.9971
171.49738	2203.8286
174.75635	2182.3081
189.9138	2495.6843
210.05695	2288.502
245.44833	2359.1804
257.75262	2656.2319
384.47787	2487.6711
391.92261	2224.0254
497.28149	2518.938
627.87866	2683.374
694.39941	3153.6257
963.59119	3102.1035
1023.7115	2878.0059
1036.8293	2724.1494
1194.7103	6366.3521
END IONS

BEGIN IONS
TITLE=7332: Scan 22951 (rt=6396.56) [D:\L1aex-Pool22-080823-02a.raw]
PEPMASS=626.86084 69570.469
CHARGE=2+
SCANS=22951
RAWSCANS=sn22951
RTINSECONDS=6396.5637
126.4928	2237.8879
131.09106	1962.5317
143.05305	1909.9318
144.13347	2028.6196
156.16693	2077.2615
160.05574	2351.9216
163.56458	2307.4175
163.62288	2214.9678
164.94931	2330.0005
167.49454	2159.7664
168.15092	2322.498
181.59636	4124.0107
183.35439	2631.0959
205.71056	2334.4031
226.50705	2579.4026
251.33841	2420.7615
253.65924	2547.1096
282.2207	2948.4004
296.17999	2595.8701
330.18005	3119.605
454.86737	3204.2646
647.88928	3052.7136
1058.0497	3195.5061
END IONS

BEGIN IONS
TITLE=7333: Scan 22953 (rt=6396.92) [D:\L1aex-Pool22-080823-02a.raw]
PEPMASS=603.32409 69544.563
CHARGE=2+
SCANS=22953
RAWSCANS=sn22953
RTINSECONDS=6396.916
112.36901	1939.7959
124.70332	2091.3896
125.39782	2030.3842
126.92201	1772.4581
131.26881	2237.9836
140.87042	2086.4692
148.44179	3507.5549
160.21445	2132.3096
181.60582	3578.3069
246.59431	2634.2761
275.50198	2649.1597
286.8569	2763.2625
305.62344	2318.9829
348.52948	2467.3965
364.01746	2798.4597
364.05933	2467.2478
365.84564	2540.1865
399.13855	2580.2212
530.34338	2420.6616
538.56213	2538.2644
552.02515	2477.4617
663.5238	2841.1123
942.76477	2717.6289
1211.7974	2736.0393
END IONS

BEGIN IONS
TITLE=7334: Scan 22954 (rt=6397.1) [D:\L1aex-Pool22-080823-02a.raw]
PEPMASS=552.32581 31736.875
CHARGE=2+
SCANS=22954
RAWSCANS=sn22954
RTINSECONDS=6397.0961
119.30474	1912.4913
127.21496	1918.3151
137.93248	2316.72
148.44798	2448.5488
162.49263	1847.5127
166.1479	1987.1848
173.74246	1992.11
191.94147	2228.5317
204.74326	2749.6365
246.07945	2383.9126
488.02338	2606.1177
END IONS

BEGIN IONS
TITLE=7335: Scan 22955 (rt=6397.27) [D:\L1aex-Pool22-080823-02a.raw]
PEPMASS=501.2919 64304.063
CHARGE=2+
SCANS=22955
RAWSCANS=sn22955
RTINSECONDS=6397.2713
135.93208	1680.579
135.93794	2054.8411
137.05949	1885.0552
141.64149	1830.8317
147.70868	2022.9867
148.44165	4039.4292
152.6142	1774.0902
162.75632	1990.2466
181.60626	4361.7676
247.56215	2747.1018
255.49866	2390.3923
260.57257	2710.7632
283.61325	2658.7729
285.99847	2686.7942
363.53647	2877.155
550.08966	2630.1636
608.79926	3168.0413
1001.5786	5096.1055
1232.2727	2740.0742
1301.797	2934.9944
END IONS

BEGIN IONS
TITLE=7336: Scan 22956 (rt=6397.45) [D:\L1aex-Pool22-080823-02a.raw]
PEPMASS=536.31278 47655.719
CHARGE=2+
SCANS=22956
RAWSCANS=sn22956
RTINSECONDS=6397.4484
104.94238	1464.8771
108.56206	1618.1163
122.04181	2390.2861
152.93646	2077.5103
176.47888	2201.5708
209.9646	2369.6272
224.68805	2355.6763
338.16711	2602.4314
356.89545	2555.991
631.17731	2694.1377
669.94666	2698.6641
673.63843	2707.4124
938.80127	2696.2527
1072.6232	6405.5347
END IONS

BEGIN IONS
TITLE=7337: Scan 22957 (rt=6397.63) [D:\L1aex-Pool22-080823-02a.raw]
PEPMASS=611.35781 355525.88
CHARGE=2+
SCANS=22957
RAWSCANS=sn22957
RTINSECONDS=6397.625
148.40004	3009.6172
148.40991	3412.4805
148.41779	5220.9209
148.42667	6850.4526
148.43538	7809.3335
148.45462	8764.5303
148.46375	6471.7383
148.47238	5065.8369
148.48032	2675.4993
153.42691	1786.9003
155.07042	3091.9697
155.24655	2197.324
162.60732	1878.493
167.25093	2179.1072
177.11253	5989.4087
189.30945	2163.6128
193.52742	2135.9456
208.3813	2394.1934
232.22829	3286.4849
238.09198	2364.4978
261.95358	2791.9736
265.93567	2771.7805
283.17636	2696.8413
286.48877	2234.5532
287.1499	3031.1172
312.26901	2437.7598
375.20309	2888.5493
416.26602	2820.208
611.32416	3125.6804
613.91339	3451.1504
1060.7266	3146.1326
1221.7076	127904.08
1222.7125	92270.43
1304.8762	2992.7888
END IONS

BEGIN IONS
TITLE=7338: Scan 22959 (rt=6397.93) [D:\L1aex-Pool22-080823-02a.raw]
PEPMASS=575.84467 38011.406
CHARGE=2+
SCANS=22959
RAWSCANS=sn22959
RTINSECONDS=6397.926
109.08585	1683.4022
119.13323	1815.0156
125.81722	2089.1223
130.61777	1657.7361
148.43999	2296.7976
152.08818	2200.2832
170.4655	2719.3103
185.02956	1879.0846
223.02141	2722.7217
403.21478	2547.6121
575.14459	2741.2
1133.6685	3172.7605
END IONS

BEGIN IONS
TITLE=7339: Scan 22962 (rt=6398.55) [D:\L1aex-Pool22-080823-02a.raw]
PEPMASS=695.362 47408.813
CHARGE=2+
SCANS=22962
RAWSCANS=sn22962
RTINSECONDS=6398.5531
148.44075	2614.51
155.01451	1903.735
173.08397	2423.9595
198.15198	2342.5056
241.06946	2456.2654
252.62819	2466.4324
254.02965	2699.8191
313.48978	2549.5823
337.28229	2525.7944
338.52658	2533.1055
369.6312	2729.6431
417.01999	2474.155
533.20715	2830.303
919.69684	3154.7739
END IONS

BEGIN IONS
TITLE=7340: Scan 22963 (rt=6398.73) [D:\L1aex-Pool22-080823-02a.raw]
PEPMASS=629.83923 41089.656
CHARGE=2+
SCANS=22963
RAWSCANS=sn22963
RTINSECONDS=6398.7297
117.09925	1995.609
125.38123	1921.9265
139.47223	1927.1517
140.83029	2082.9338
155.26437	2026.4562
188.63901	2461.0613
204.96939	2149.7991
254.42227	2594.9905
493.7688	2706.8628
570.78748	2390.7202
573.65271	2489.74
809.67328	2706.219
873.06268	2657.0166
1060.7629	3007.6538
END IONS

BEGIN IONS
TITLE=7341: Scan 22965 (rt=6399.08) [D:\L1aex-Pool22-080823-02a.raw]
PEPMASS=413.58305 61692.219
CHARGE=3+
SCANS=22965
RAWSCANS=sn22965
RTINSECONDS=6399.0815
112.743	1998.848
114.45499	1641.473
114.9237	1565.2504
114.95674	1742.1805
121.59603	1892.1381
125.2113	1819.6691
141.27454	2136.832
142.88316	2025.0909
152.21857	2266.2202
165.29137	2786.2122
174.73053	2825.5432
176.07434	2216.0278
198.61002	2581.0989
229.53435	2343.8967
272.60443	2534.147
318.90695	2558.8757
383.75558	2537.2207
413.26636	4899.7593
470.35251	2647.0886
477.23389	2423.1357
514.68842	2805.7957
809.58667	3151.9841
END IONS

BEGIN IONS
TITLE=7342: Scan 22967 (rt=6399.44) [D:\L1aex-Pool22-080823-02a.raw]
PEPMASS=449.43863 56224.688
CHARGE=3+
SCANS=22967
RAWSCANS=sn22967
RTINSECONDS=6399.4357
122.94241	1886.4967
125.57372	1839.4939
128.13795	2247.6038
142.20972	1785.8979
142.55827	1885.5294
145.13434	1736.5165
155.98151	2094.917
162.35951	1977.3733
203.11279	2055.835
213.20807	2800.9365
232.67253	2333.5566
240.19611	2267.0916
272.77084	2467.5208
286.88754	2286.0298
298.39069	2536.9976
301.60535	2730.5317
405.73944	3684.3186
428.44043	2642.5298
503.14044	2807.23
1016.837	2856.3613
END IONS

BEGIN IONS
TITLE=7343: Scan 22970 (rt=6399.91) [D:\L1aex-Pool22-080823-02a.raw]
PEPMASS=597.85783 216557.25
CHARGE=2+
SCANS=22970
RAWSCANS=sn22970
RTINSECONDS=6399.9104
115.18675	1870.2701
116.78323	1726.2659
120.01667	1765.8744
127.72469	1963.3654
129.95444	1814.3032
133.08621	9994.8291
133.47238	1731.3923
155.07121	2097.3523
164.15367	2469.053
173.63589	2071.6033
177.11288	3242.2383
181.59578	3656.2756
188.69987	2432.2393
224.11157	2480.9651
244.79292	2227.6406
260.5947	2612.0425
363.4144	2866.501
377.1572	2880.2505
396.82529	3093.5801
459.96478	2480.7122
622.83099	3169.8477
961.26001	3066.9236
1135.6522	6583.7935
1155.4785	3501.4573
1177.6815	27102.873
1178.6826	11115.165
1193.6714	11213.344
1194.7078	53333.789
1195.7107	31102.248
END IONS

BEGIN IONS
TITLE=7344: Scan 22971 (rt=6400.17) [D:\L1aex-Pool22-080823-02a.raw]
PEPMASS=618.34744 70119.094
CHARGE=2+
SCANS=22971
RAWSCANS=sn22971
RTINSECONDS=6400.1714
121.6207	1483.671
133.08611	3670.7048
137.43497	2217.4626
156.69389	1973.1626
159.42688	2070.8779
161.83003	2223.1484
177.29048	2406.0867
181.59499	2154.9329
184.52238	2160.5051
217.0179	2091.6223
232.02396	2258.884
238.17293	2246.5847
291.98294	2740.4678
297.68225	2345.8879
920.29297	2696.1001
1177.6783	7603.3511
1235.6871	11681.521
1236.6893	6161.1089
END IONS

BEGIN IONS
TITLE=7345: Scan 22972 (rt=6400.37) [D:\L1aex-Pool22-080823-02a.raw]
PEPMASS=600.33552 78008.188
CHARGE=2+
SCANS=22972
RAWSCANS=sn22972
RTINSECONDS=6400.3673
112.05622	1606.9142
113.82684	1569.5798
122.35936	1776.8667
123.65023	1839.9211
123.70329	1862.8927
128.09477	1544.079
132.78227	1983.6155
134.5257	1865.0292
140.56639	1811.2137
155.37463	1985.4006
164.06601	2460.7014
193.72514	2432.1658
196.61127	2349.2305
211.13544	2443.7917
293.36777	2516.8477
368.80716	2617.2656
784.24457	3482.2439
1199.6656	22437.705
1200.6716	10645.574
END IONS

BEGIN IONS
TITLE=7346: Scan 22973 (rt=6400.54) [D:\L1aex-Pool22-080823-02a.raw]
PEPMASS=479.27868 40103.563
CHARGE=2+
SCANS=22973
RAWSCANS=sn22973
RTINSECONDS=6400.5433
103.63474	1695.4753
115.65125	1930.309
121.85303	1873.5079
123.22243	1642.6011
127.59346	1787.0355
129.61455	1774.8011
133.08621	1878.4796
136.91736	1847.7899
153.76646	1927.5818
209.93599	2319.4937
233.6067	2474.0439
338.56427	2557.9519
606.78021	2641.8162
674.36292	2625.4751
829.44019	3083.3062
END IONS

BEGIN IONS
TITLE=7347: Scan 22974 (rt=6400.72) [D:\L1aex-Pool22-080823-02a.raw]
PEPMASS=611.3578 302761.97
CHARGE=2+
SCANS=22974
RAWSCANS=sn22974
RTINSECONDS=6400.718
114.86443	1687.0225
124.49219	1814.8063
133.08618	24026.436
134.03142	1918.4285
134.08961	2055.9087
149.94556	2284.7307
158.06976	1906.7177
158.29796	2478.7034
177.11255	8838.835
195.12231	2791.3198
199.09769	2293.2019
243.12352	3919.4631
331.17569	6340.0435
371.22906	2901.3921
375.20255	6979.9165
375.29874	2420.5273
419.22894	5427.3345
716.6778	2751.4136
1221.7078	110845.47
1222.7113	65740.359
1223.7157	24230.813
END IONS

BEGIN IONS
TITLE=7348: Scan 22975 (rt=6400.89) [D:\L1aex-Pool22-080823-02a.raw]
PEPMASS=631.35522 69904.75
CHARGE=2+
SCANS=22975
RAWSCANS=sn22975
RTINSECONDS=6400.894
120.09089	1941.0417
131.87305	1783.4561
134.40642	2207.4814
137.74411	2073.9739
138.97749	2081.7505
144.80647	1811.1842
147.42999	2110.6116
149.56898	1871.6842
157.23036	2005.1138
167.14413	2181.7356
192.80952	2272.6311
203.69952	2423.2915
297.04288	2587.3494
332.16162	2347.4766
365.14255	2629.187
600.68396	3256.8486
645.70746	2585.3706
707.20209	3147.5986
731.73224	2776.509
736.36633	3150.2009
804.64136	2619.8721
1003.0046	3244.843
1243.6923	4084.0562
END IONS

BEGIN IONS
TITLE=7349: Scan 22976 (rt=6401.07) [D:\L1aex-Pool22-080823-02a.raw]
PEPMASS=607.32478 44463.25
CHARGE=2+
SCANS=22976
RAWSCANS=sn22976
RTINSECONDS=6401.0702
111.07142	1699.2681
115.0491	1478.1727
119.79751	1979.2179
148.44154	3094.6487
193.83084	2166.1157
223.0495	2368.2197
270.96738	2561.0891
285.48157	2301.8035
295.82928	2476.6428
302.44717	2354.7681
308.30261	2720.2178
578.53607	2985.5703
956.77954	2867.0222
1194.7009	2873.4956
END IONS

BEGIN IONS
TITLE=7350: Scan 22977 (rt=6401.25) [D:\L1aex-Pool22-080823-02a.raw]
PEPMASS=540.33661 55992.938
CHARGE=2+
SCANS=22977
RAWSCANS=sn22977
RTINSECONDS=6401.2504
103.95609	1362.3422
144.01212	2123.6833
173.34697	2677.156
186.2186	2474.2314
192.67015	2295.1602
195.05528	2093.9265
224.04327	2432.7207
299.13303	2539.8491
300.22998	2515.1841
314.66351	2466.9326
338.0148	3430.6707
466.49612	2901.4001
663.16388	3871.9773
692.21356	2518.9272
772.20093	2622.0229
874.98932	2767.1748
946.43158	2720.5469
END IONS

BEGIN IONS
TITLE=7351: Scan 22978 (rt=6401.43) [D:\L1aex-Pool22-080823-02a.raw]
PEPMASS=769.40607 57017.156
CHARGE=2+
SCANS=22978
RAWSCANS=sn22978
RTINSECONDS=6401.4254
133.49376	2028.3273
134.01544	1628.4852
136.37289	1669.7102
140.07751	1902.2418
148.44754	4194.1011
154.73016	2104.3115
167.04042	2447.5557
180.10071	2424.0735
180.6906	2529.1636
182.32047	2490.6184
194.35658	2036.8479
209.44945	2465.2825
268.71356	2192.9238
317.70401	2588.5532
346.25204	2527.2703
398.51965	2844.8408
1027.8871	3011.2974
1076.8788	2810.863
1269.6505	2706.0173
END IONS

BEGIN IONS
TITLE=7352: Scan 22979 (rt=6401.6) [D:\L1aex-Pool22-080823-02a.raw]
PEPMASS=628.38428 53490.531
CHARGE=2+
SCANS=22979
RAWSCANS=sn22979
RTINSECONDS=6401.6028
119.95026	1694.1595
123.29452	1601.2068
127.61654	1833.5016
128.867	1822.0183
129.89403	1943.2682
132.48402	1876.2677
136.10945	1996.2671
151.25806	2134.5332
171.03322	2223.0806
181.59509	2835.4343
195.87662	2038.1321
216.40974	2391.6304
344.2489	2557.7495
457.11353	2491.8796
543.20728	2560.4023
1119.8384	2764.1704
1238.7372	3438.6348
1247.1954	3078.2612
END IONS

BEGIN IONS
TITLE=7353: Scan 22980 (rt=6401.78) [D:\L1aex-Pool22-080823-02a.raw]
PEPMASS=681.86206 101214.91
CHARGE=2+
SCANS=22980
RAWSCANS=sn22980
RTINSECONDS=6401.7798
121.30801	1715.2834
123.8467	1912.351
128.19981	1984.7534
148.40491	2788.3425
148.41345	2522.79
148.42183	4210.0684
148.43076	7846.6855
148.43976	14009.379
148.45924	7003.0454
148.46855	6238.3203
148.47665	2701.9453
148.48602	2374.0022
148.5119	1934.1549
148.51976	2298.8726
148.52759	1972.8872
148.53525	2228.8174
172.14207	2032.0205
198.10468	2249.1335
284.30548	2717.4697
298.19604	2641.0603
388.38394	2885.7515
459.59885	2855.4248
704.66595	2840.6309
END IONS

BEGIN IONS
TITLE=7354: Scan 22982 (rt=6402.08) [D:\L1aex-Pool22-080823-02a.raw]
PEPMASS=589.34463 617413.63
CHARGE=2+
SCANS=22982
RAWSCANS=sn22982
RTINSECONDS=6402.0786
109.43758	1528.2649
111.04436	3923.5405
113.06019	2847.3003
113.46967	1772.7622
113.94987	1500.2574
128.05037	1754.9528
133.08614	45440.105
134.45988	2198.9824
135.88608	1739.9507
137.05986	3425.5522
140.61871	2405.7441
155.07045	7729.6943
175.09706	4662.7041
177.11234	14419.823
181.60588	4248.4063
199.09671	4548.7241
205.16222	2076.4692
216.35219	2502.8801
216.36414	2543.3372
221.13873	3040.9111
232.82852	3071.7466
239.14983	4449.4058
243.12273	3953.1458
243.37044	2214.9807
264.95407	2431.9214
265.16418	2494.7068
276.34537	2735.1272
283.17612	4641.498
287.14923	5515.3174
292.4313	2537.3042
313.16434	2720.531
331.17642	4882.5049
331.33524	2801.0349
350.44464	2377.7598
371.22861	2839.8999
375.20294	6708.2129
392.10175	2471.554
419.22916	4845.1963
442.38965	2820.708
507.28094	2723.8247
656.12823	2883.3965
674.98206	2559.9722
895.51367	5974.3301
939.53967	3458.9675
1089.6248	5494.7383
1177.6816	249137.42
1178.6852	138048.44
END IONS

BEGIN IONS
TITLE=7355: Scan 22983 (rt=6402.34) [D:\L1aex-Pool22-080823-02a.raw]
PEPMASS=604.8475 96489.125
CHARGE=2+
SCANS=22983
RAWSCANS=sn22983
RTINSECONDS=6402.3396
110.47119	1394.9506
112.52697	1678.9321
122.24596	1616.3417
123.00842	1642.1831
126.91227	1825.6727
137.22052	1849.4241
145.42662	2528.218
148.44785	2035.6758
149.43105	2167.2205
150.78676	2147.5342
153.59354	1971.4569
181.60632	3131.6582
206.03421	2099.075
221.54414	2425.772
228.25771	2375.198
264.02045	2347.7813
272.6655	2729.1653
307.97205	2402.8953
331.1181	2326.4839
374.85205	2772.9678
402.5358	2628.7773
411.47049	2831.2629
493.60913	2501.8984
588.13507	2762.3289
1055.8691	2790.1492
1133.6595	4350.8237
1164.6254	2751.1123
1208.6857	12287.139
1209.6918	10260.34
END IONS

BEGIN IONS
TITLE=7356: Scan 22984 (rt=6402.54) [D:\L1aex-Pool22-080823-02a.raw]
PEPMASS=536.31281 68178.656
CHARGE=2+
SCANS=22984
RAWSCANS=sn22984
RTINSECONDS=6402.5356
103.64897	1713.9799
103.65291	1911.979
103.74487	1366.3068
108.58692	1735.9531
108.59973	1528.9774
109.98672	1610.2389
121.87119	2124.9294
133.08621	4254.9009
148.44179	3296.7549
150.71535	1758.5566
173.78668	2325.167
203.44823	2358.7034
278.93207	2479.0129
299.06268	7104.0786
482.62097	3396.7195
837.36292	2730.6694
952.86823	2643.1267
1006.6094	2614.092
1071.6191	9992.5635
1072.6263	3295.9399
END IONS

BEGIN IONS
TITLE=7357: Scan 22986 (rt=6402.89) [D:\L1aex-Pool22-080823-02a.raw]
PEPMASS=609.34247 60342.219
CHARGE=2+
SCANS=22986
RAWSCANS=sn22986
RTINSECONDS=6402.8853
134.49207	1968.4377
135.64136	2038.2437
138.19296	2017.3514
187.14844	2381.7854
194.4994	2156.999
201.61754	2433.6467
282.04877	2337.8435
304.97128	2981.9941
383.15073	2623.3899
447.43246	2649.7581
557.4361	2882.4241
614.00281	3336.7354
789.90527	2857.0215
927.35596	2826.3376
992.66687	3199.6135
1199.667	3575.8606
1216.6525	3972.6663
END IONS

BEGIN IONS
TITLE=7358: Scan 22987 (rt=6403.06) [D:\L1aex-Pool22-080823-02a.raw]
PEPMASS=673.3494 45839.313
CHARGE=2+
SCANS=22987
RAWSCANS=sn22987
RTINSECONDS=6403.0613
128.05122	1820.5771
146.31758	2177.9766
148.15839	2328.2012
215.7054	2772.4282
224.46782	2429.1724
260.93265	2253.7158
280.72351	2386.6289
281.14453	2577.0281
296.51349	2245.686
313.46634	2447.947
399.04391	3035.4324
507.18167	2605.4688
774.66437	3124.9321
796.66309	3664.8442
END IONS

BEGIN IONS
TITLE=7359: Scan 22990 (rt=6403.59) [D:\L1aex-Pool22-080823-02a.raw]
PEPMASS=523.30444 45196.281
CHARGE=2+
SCANS=22990
RAWSCANS=sn22990
RTINSECONDS=6403.5924
110.82285	1829.8037
130.55984	2129.9919
135.47536	2013.0646
152.67233	2124.6731
167.56647	2086.8989
201.31413	2440.052
206.80843	2556.9783
378.93439	2695.7312
500.92426	3141.3694
684.19482	3300.4158
802.03619	2931.5046
847.93036	2691.1274
1045.6005	5163.5737
END IONS

BEGIN IONS
TITLE=7360: Scan 22992 (rt=6403.94) [D:\L1aex-Pool22-080823-02a.raw]
PEPMASS=653.36885 54442.25
CHARGE=2+
SCANS=22992
RAWSCANS=sn22992
RTINSECONDS=6403.9438
119.44087	1673.1719
135.31233	1921.7104
147.52711	2115.4463
159.91313	1981.2827
178.38211	2141.292
179.91753	2229.7039
181.60406	2521.9177
194.43066	2393.4133
198.29816	2403.5044
208.68216	2177.3938
209.33675	2741.8057
227.24925	2777.647
241.46011	2250.4063
243.04442	2505.0056
255.78183	2537.1018
507.44836	3141.8972
738.35687	2805.582
1065.1761	2808.3938
1155.4678	3075.7517
END IONS

BEGIN IONS
TITLE=7361: Scan 22996 (rt=6404.6) [D:\L1aex-Pool22-080823-02a.raw]
PEPMASS=633.37074 230776.63
CHARGE=2+
SCANS=22996
RAWSCANS=sn22996
RTINSECONDS=6404.5961
119.42044	1583.6478
122.07342	1660.0916
126.75278	1737.7998
133.08202	1631.9304
133.08629	15167.163
134.34413	1677.6689
139.42377	1812.1711
140.44383	2124.3164
141.12363	1834.0468
148.25169	2170.4678
148.44737	4962.3701
155.07095	4916.8433
161.45091	2245.0261
167.33139	2233.2495
177.11253	5720.769
181.60526	3955.3926
198.2184	2340.9097
208.08142	2115.481
239.14984	3023.5374
375.20178	3286.9182
419.22873	4437.3789
491.78928	2801.4712
633.3432	3765.1006
782.28113	3297.3872
1265.7336	86912.586
1266.7374	54126.863
END IONS

BEGIN IONS
TITLE=7362: Scan 22997 (rt=6404.86) [D:\L1aex-Pool22-080823-02a.raw]
PEPMASS=619.87077 126450.25
CHARGE=2+
SCANS=22997
RAWSCANS=sn22997
RTINSECONDS=6404.8571
113.36189	1469.2758
114.64128	1596.2434
124.80456	2045.5334
127.46819	1824.8234
133.08611	7752.1748
142.17947	2114.3818
148.44052	2377.8772
153.97702	2741.1445
184.03899	2297.2012
186.65056	2002.6925
234.6102	2273.4648
251.06441	2612.3435
304.61392	3210.6997
364.61209	2613.5378
565.5686	2689.939
591.17981	3196.802
715.64075	2605.2407
773.44287	3529.2476
980.34937	2799.5647
1163.026	2888.0625
1221.7057	6349.7734
1222.7104	3885.5479
1237.6936	4822.4316
1238.7334	27764.578
1239.7356	17962.1
END IONS

BEGIN IONS
TITLE=7363: Scan 22998 (rt=6405.05) [D:\L1aex-Pool22-080823-02a.raw]
PEPMASS=393.23203 80054.406
CHARGE=3+
SCANS=22998
RAWSCANS=sn22998
RTINSECONDS=6405.0534
114.3552	2094.094
117.52396	1749.3918
133.30754	2372.1145
148.28577	2079.0527
152.04451	2211.9541
172.60242	2075.3
177.95177	2060.8577
212.21167	2750.2346
230.21013	2554.6282
244.72527	2310.5225
262.1319	2554.3501
314.96924	2922.6865
354.50873	2626.4697
392.94156	2655.1697
393.18954	15409.146
393.29898	8726.1152
427.87244	2689.0525
554.48602	2847.959
690.61493	2884.9424
852.4917	2981.3877
1065.7317	2726.6431
END IONS

BEGIN IONS
TITLE=7364: Scan 22999 (rt=6405.23) [D:\L1aex-Pool22-080823-02a.raw]
PEPMASS=622.34861 73634.531
CHARGE=2+
SCANS=22999
RAWSCANS=sn22999
RTINSECONDS=6405.2335
120.36554	1744.1339
130.25893	1941.5602
153.1693	1897.8583
158.4552	2185.4998
181.59492	2382.6592
186.74393	2239.1602
186.93019	1964.8566
219.15384	2455.1824
227.59743	2212.1772
235.61357	2727.759
243.29161	3496.4038
251.74959	2366.6426
265.75922	2577.228
290.70316	2658.1536
515.98785	2541.5288
553.61444	2753.2278
967.31702	3296.6482
986.98102	2915.8413
1243.6919	12258.868
1244.6896	4668.73
END IONS

BEGIN IONS
TITLE=7365: Scan 23000 (rt=6405.41) [D:\L1aex-Pool22-080823-02a.raw]
PEPMASS=582.83371 59644.719
CHARGE=2+
SCANS=23000
RAWSCANS=sn23000
RTINSECONDS=6405.4096
124.89514	2244.9216
126.49142	2128.623
135.33109	1852.9757
143.49011	1591.8248
167.78934	2228.8931
168.60844	2082.5671
170.66382	2745.0518
171.79266	2449.9885
175.31441	2009.2111
181.59561	2692.0637
188.99438	2455.9053
192.99698	2153.4951
196.48657	2622.2839
200.66447	2698.5708
212.64966	2566.5105
214.84154	2298.5481
266.74796	3192.2056
322.07361	2390.0073
475.6073	2764.5671
660.65558	2926.9607
END IONS

BEGIN IONS
TITLE=7366: Scan 23001 (rt=6405.59) [D:\L1aex-Pool22-080823-02a.raw]
PEPMASS=626.86061 47994
CHARGE=2+
SCANS=23001
RAWSCANS=sn23001
RTINSECONDS=6405.5854
151.3912	2057.9055
151.95549	2083.2156
153.31926	2019.604
154.015	2304.3508
155.9628	2352.0212
208.64651	2205.1204
215.00562	2147.5269
238.95538	2673.3213
261.48218	2695.5999
268.21988	2504.1858
305.25909	2508.7119
370.73325	2869.3262
475.69141	3201.6846
519.94739	2924.884
541.15369	2689.3379
1541.0789	3134.6475
END IONS

BEGIN IONS
TITLE=7367: Scan 23002 (rt=6405.76) [D:\L1aex-Pool22-080823-02a.raw]
PEPMASS=653.36849 42498.125
CHARGE=2+
SCANS=23002
RAWSCANS=sn23002
RTINSECONDS=6405.7646
119.25614	1992.5916
147.61066	1918.5577
148.44141	2760.939
225.65234	2415.3738
227.00972	2823.2625
310.94452	2949.2048
322.88522	2559.1494
668.5332	3269.7466
804.5022	2939.7988
1305.7355	5621.6606
END IONS

BEGIN IONS
TITLE=7368: Scan 23003 (rt=6405.94) [D:\L1aex-Pool22-080823-02a.raw]
PEPMASS=651.33618 48935.188
CHARGE=2+
SCANS=23003
RAWSCANS=sn23003
RTINSECONDS=6405.9438
119.31129	1492.2
122.62865	1909.478
122.90192	1958.0695
128.53766	1821.2894
145.22354	2214.4463
151.42688	2093.1411
213.60126	2526.4731
216.53685	2298.387
256.67484	2356.5127
283.78238	2402.3184
359.02997	2777.6069
865.60046	3019.3115
1003.9038	2631.583
1178.4108	3281.1221
1245.9708	2781.0188
END IONS

BEGIN IONS
TITLE=7369: Scan 23004 (rt=6406.12) [D:\L1aex-Pool22-080823-02a.raw]
PEPMASS=697.38898 59049.094
CHARGE=2+
SCANS=23004
RAWSCANS=sn23004
RTINSECONDS=6406.1203
121.04818	1710.2006
123.70346	1868.0007
128.45351	1774.3953
142.28627	1877.5797
146.29195	2043.6853
148.44109	2696.134
181.6062	4290.5264
195.13797	2624.5581
223.3587	2468.8096
227.69368	2291.5037
260.27499	2496.6362
362.62515	3261.3557
482.76868	2963.8989
536.53662	3043.0769
578.46362	2840.583
619.53534	2708.7627
752.93176	2786.9324
935.33289	2986.7327
1138.5055	2996.335
END IONS

BEGIN IONS
TITLE=7370: Scan 23005 (rt=6406.3) [D:\L1aex-Pool22-080823-02a.raw]
PEPMASS=628.38377 51035.563
CHARGE=2+
SCANS=23005
RAWSCANS=sn23005
RTINSECONDS=6406.2968
118.90519	1756.3518
131.39055	1873.7512
134.29338	1923.0188
145.15282	2258.6313
148.44832	2802.0771
154.16098	2044.8802
156.45724	2284.8745
158.77058	2223.6626
161.65097	2014.1162
166.36717	2531.8569
171.03609	2657.1636
272.5007	2395.0391
299.74078	2543.9033
630.30377	2938.9143
1205.4359	2705.2571
1229.6531	3601.8728
END IONS

BEGIN IONS
TITLE=7371: Scan 23006 (rt=6406.47) [D:\L1aex-Pool22-080823-02a.raw]
PEPMASS=736.92558 56333.188
CHARGE=2+
SCANS=23006
RAWSCANS=sn23006
RTINSECONDS=6406.473
148.44887	2015.0753
153.19876	2179.3992
175.26945	1964.7961
194.02733	2540.0964
213.15581	2080.7444
219.57458	2720.8474
232.56741	2224.4309
236.34233	2126.5632
269.81827	2622.7329
282.32059	2277.6533
451.46274	2562.1006
623.06329	2737.8477
653.23303	2824.4856
663.02942	2676.2427
830.99829	2847.209
949.21594	3026.967
1119.2712	2691.26
1326.6823	2944.6318
END IONS

BEGIN IONS
TITLE=7372: Scan 23008 (rt=6406.83) [D:\L1aex-Pool22-080823-02a.raw]
PEPMASS=728.41197 38319.563
CHARGE=1+
SCANS=23008
RAWSCANS=sn23008
RTINSECONDS=6406.8266
132.01277	1845.0516
155.05368	2064.2749
164.67902	2186.3315
166.06717	2267.5735
181.60609	3296.4304
206.69322	2268.3242
216.87898	2188.9255
312.31082	2492.0132
362.7948	2480.2932
495.35846	2605.594
573.4176	2626.8152
656.51453	2795.5854
END IONS

BEGIN IONS
TITLE=7373: Scan 23009 (rt=6407) [D:\L1aex-Pool22-080823-02a.raw]
PEPMASS=484.70398 114708.94
CHARGE=3+
SCANS=23009
RAWSCANS=sn23009
RTINSECONDS=6407.0034
148.39272	2367.2859
148.39995	3182.6396
148.40744	2144.0371
148.41496	3470.3103
148.42282	5909.0947
148.43047	7549.4473
148.43839	11170.022
148.4557	8917.8838
148.46381	7004.6069
148.47128	3128.7898
148.47948	2395.4209
148.48724	2841.8394
148.49495	2191.6846
148.50232	3493.8711
151.72792	2226.2395
157.13084	2134.3567
211.45592	2375.0005
313.02512	2704.6958
342.19687	2607.1689
365.89331	2440.8579
782.62958	2918.6609
830.98322	2592.415
934.53839	2724.0908
1235.4928	3193.4524
END IONS

BEGIN IONS
TITLE=7374: Scan 23011 (rt=6407.3) [D:\L1aex-Pool22-080823-02a.raw]
PEPMASS=567.33134 81004.469
CHARGE=2+
SCANS=23011
RAWSCANS=sn23011
RTINSECONDS=6407.3032
108.76556	1808.6343
116.17686	1769.9586
117.45894	1611.528
128.36911	1617.3203
137.7189	2195.218
140.58408	1927.7776
178.2731	2234.3389
192.54692	2178.9783
193.30598	2458.5056
211.16226	2503.0854
269.72556	2577.3872
291.20862	2415.6206
304.21255	3199.9678
358.07529	2469.3225
379.20422	2430.8928
382.74448	2319.325
389.53424	2408.5256
415.99802	2542.0557
427.68774	2373.7036
473.82193	2611.1987
504.67783	2611.0811
1015.459	2834.1841
1133.6545	12725.656
1134.6595	5434.2358
END IONS

BEGIN IONS
TITLE=7375: Scan 23012 (rt=6407.56) [D:\L1aex-Pool22-080823-02a.raw]
PEPMASS=651.33649 57926.688
CHARGE=2+
SCANS=23012
RAWSCANS=sn23012
RTINSECONDS=6407.5642
120.9294	1796.7258
123.95641	1737.3337
135.26262	2072.9817
150.29137	2148.1614
181.59569	3541.8835
184.08484	1961.7789
184.12061	2253.6797
192.46742	2429.054
192.95464	2083.3162
199.14296	2223.4082
246.96649	2310.7437
250.39555	2406.5208
337.80856	2584.7991
488.08362	2503.9673
1221.703	5035.2803
1222.7062	5158.7129
1297.5593	3574.532
END IONS

BEGIN IONS
TITLE=7376: Scan 23013 (rt=6407.76) [D:\L1aex-Pool22-080823-02a.raw]
PEPMASS=644.36198 65125.531
CHARGE=2+
SCANS=23013
RAWSCANS=sn23013
RTINSECONDS=6407.7567
119.86752	1792.2867
124.1409	1884.5448
145.16182	2333.7837
163.98749	2502.6206
179.68224	2758.2134
181.60701	3137.8645
182.78	2539.1184
362.45306	2716.0022
393.20773	2937.6914
400.10657	2666.436
437.24142	2359.3206
594.7674	3028.3254
650.84558	2720.6138
1033.6786	2939.3213
1183.0791	3561.9321
1287.7117	6781.3911
1288.7277	5693.1548
END IONS

BEGIN IONS
TITLE=7377: Scan 23014 (rt=6407.93) [D:\L1aex-Pool22-080823-02a.raw]
PEPMASS=659.84929 60347.563
CHARGE=2+
SCANS=23014
RAWSCANS=sn23014
RTINSECONDS=6407.9332
119.71804	1572.9021
122.47919	1880.524
123.70982	1989.2283
135.79778	2057.1104
138.65703	2134.1694
138.78957	2003.4631
139.60956	2002.3087
139.61685	1835.9557
148.44148	3003.7532
151.2845	2116.5432
153.62357	2173.3083
156.79915	1962.2798
167.70155	1864.5363
232.40706	2667.6992
281.97772	2398.0271
304.88501	2489.1118
351.17523	2223.6143
353.59723	2813.2039
359.30273	2573.3455
459.81149	2627.5752
721.40735	2614.2537
1007.8231	2981.1987
END IONS

BEGIN IONS
TITLE=7378: Scan 23016 (rt=6408.29) [D:\L1aex-Pool22-080823-02a.raw]
PEPMASS=640.36041 38106.75
CHARGE=2+
SCANS=23016
RAWSCANS=sn23016
RTINSECONDS=6408.2857
120.23363	1712.8141
128.30045	1693.1393
141.15416	1804.8406
142.38658	2190.791
162.94922	2267.3208
181.60594	3247.0271
189.71826	2430.1504
236.75647	2503.7354
311.17554	2317.2737
314.92413	2783.4712
635.61835	2606.2307
652.47174	2786.3049
END IONS

BEGIN IONS
TITLE=7379: Scan 23017 (rt=6408.46) [D:\L1aex-Pool22-080823-02a.raw]
PEPMASS=501.29155 38600.594
CHARGE=2+
SCANS=23017
RAWSCANS=sn23017
RTINSECONDS=6408.462
104.52013	1341.584
105.00922	1359.0387
122.98631	1718.4817
128.31845	1628.4974
152.85765	2085.989
184.52666	2365.6155
259.85651	2653.8997
468.36014	2614.3696
517.40869	3545.2056
644.68445	2884.5281
863.07111	3199.1238
1001.5709	3673.1873
END IONS

BEGIN IONS
TITLE=7380: Scan 23019 (rt=6408.81) [D:\L1aex-Pool22-080823-02a.raw]
PEPMASS=491.6196 114749
CHARGE=2+
SCANS=23019
RAWSCANS=sn23019
RTINSECONDS=6408.8122
102.47066	1620.7357
114.26347	1703.3499
119.75034	1629.599
123.1881	1932.6039
128.75905	1721.9142
135.73384	2220.3752
144.33237	1818.1534
148.13097	1832.413
148.36952	2107.9985
148.38622	2779.8069
148.40305	2055.7788
148.42032	2844.853
148.42914	6853.6123
148.43814	11266.688
148.45758	7383.6621
148.46619	4697.4565
148.47491	1963.2998
168.26343	2174.5005
198.68208	2084.3674
201.36504	2204.6377
228.44293	2672.0742
299.30927	2481.9976
392.66553	2380.092
401.95361	2493.9478
464.34845	2601.8574
543.74518	2519.5283
549.28888	2913.1492
651.67847	2803.9873
764.78998	3308.3579
983.5647	5785.5845
END IONS

BEGIN IONS
TITLE=7381: Scan 23021 (rt=6409.11) [D:\L1aex-Pool22-080823-02a.raw]
PEPMASS=611.35761 331456.16
CHARGE=2+
SCANS=23021
RAWSCANS=sn23021
RTINSECONDS=6409.1098
111.04424	2347.2739
113.05984	1826.0596
115.58276	1511.8027
122.02669	2296.0264
124.22954	1834.2532
126.2798	1811.2866
133.08618	25174.34
134.57857	1643.1584
148.44101	2732.2183
177.11226	8551.6807
195.12311	2488.7126
198.59184	2719.4475
239.14894	3268.3542
243.12308	2737.4773
244.12662	2259.4292
250.20654	2884.2898
264.76611	2304.0132
287.15005	5411.3848
292.29837	2853.9121
322.15027	2486.0862
331.17709	3115.4041
344.72885	2427.2419
375.20209	8530.3379
419.22955	4183.7124
463.25421	3407.0566
507.27936	3183.946
603.04321	2568.2305
763.43604	3384.8005
851.47864	2903.7297
924.99365	3034.3923
1221.7072	117391.53
1222.7109	81010.727
END IONS

BEGIN IONS
TITLE=7382: Scan 23022 (rt=6409.37) [D:\L1aex-Pool22-080823-02a.raw]
PEPMASS=574.32076 57483.844
CHARGE=2+
SCANS=23022
RAWSCANS=sn23022
RTINSECONDS=6409.3701
116.06519	1699.1509
122.33829	1742.3218
130.71727	1795.8892
131.49945	1834.8154
133.086	2136.2512
140.53163	1864.4852
181.59579	3892.3281
193.70546	2402.9497
195.3567	2414.4507
206.28397	2547.0898
217.47197	2266.5898
239.39825	2422.7598
280.65201	2745.1021
422.4621	2406.8328
504.84207	2466.0454
1089.6279	4935.7417
1147.6366	5329.0654
1148.6442	2831.3486
END IONS

BEGIN IONS
TITLE=7383: Scan 23023 (rt=6409.56) [D:\L1aex-Pool22-080823-02a.raw]
PEPMASS=530.31253 68164.5
CHARGE=2+
SCANS=23023
RAWSCANS=sn23023
RTINSECONDS=6409.5611
103.28986	1397.5573
113.39048	1619.8895
118.31599	2392.719
122.89935	1635.291
125.8552	2121.8379
131.26212	1755.6053
133.08649	2642.4077
147.77222	2287.874
157.01146	2370.1133
173.79526	2428.5886
181.60687	2277.001
186.53017	2351.3325
195.11624	2213.7407
203.52057	2255.7507
324.55084	2823.1516
328.33438	2714.4717
345.19315	2690.2371
511.42731	2753.6204
513.526	2441.127
536.08649	2716.2373
635.95245	2743.4646
659.03351	2491.2837
733.73267	2758.6648
1034.129	2792.8281
END IONS

BEGIN IONS
TITLE=7384: Scan 23024 (rt=6409.74) [D:\L1aex-Pool22-080823-02a.raw]
PEPMASS=630.86224 65670.813
CHARGE=2+
SCANS=23024
RAWSCANS=sn23024
RTINSECONDS=6409.7361
114.5662	1570.2142
115.31373	1586.7124
157.60521	2258.1707
178.48328	2387.5706
191.43169	2104.4141
199.86459	2335.7598
214.04077	2354.6604
222.55312	2154.0862
234.25041	3157.3313
252.44527	2230.6594
256.04004	2572.5881
263.11783	2692.5657
532.55542	2765.6372
565.50427	2653.5156
942.48663	3051.7205
973.15991	2757.7007
1084.7531	2857.5256
1228.4282	2834.3438
1243.6951	4464.4102
1259.6663	5806.5933
END IONS

BEGIN IONS
TITLE=7385: Scan 23029 (rt=6410.56) [D:\L1aex-Pool22-080823-02a.raw]
PEPMASS=596.33396 160967.38
CHARGE=2+
SCANS=23029
RAWSCANS=sn23029
RTINSECONDS=6410.5609
110.50435	1611.0018
114.39594	1564.1075
114.57411	1726.9194
123.78353	2042.1746
133.08621	13077.649
135.04048	1865.0674
153.46796	1973.8442
153.53172	2611.0129
177.11221	3046.4109
214.66336	2714.7966
221.13858	2604.6814
236.77541	2852.8804
266.66818	2384.4634
326.14752	2663.5686
342.60278	2381.9524
375.20459	2685.2012
382.2832	2464.187
442.01596	2728.8997
445.15359	2822.7705
507.69794	2493.4856
558.30927	2658.9456
950.83545	2914.0933
1133.656	22675.209
1134.6632	10935.724
1173.6434	3217.3042
1191.6606	30041.467
1192.666	21633.01
END IONS

BEGIN IONS
TITLE=7386: Scan 23030 (rt=6410.82) [D:\L1aex-Pool22-080823-02a.raw]
PEPMASS=641.88403 88509.281
CHARGE=2+
SCANS=23030
RAWSCANS=sn23030
RTINSECONDS=6410.8218
132.57788	2162.0393
133.59991	1744.3447
146.75821	2136.2104
165.35933	2391.9907
166.92068	2056.8108
200.29744	2168.7063
223.38263	2089.6858
428.40933	3013.6418
437.48615	3368.4587
501.53427	2761.1821
546.14227	2467.6765
987.52313	3222.5037
1018.8597	2974.9512
1265.7357	6476.6025
1282.7592	18895.15
1283.7649	14895.744
END IONS

BEGIN IONS
TITLE=7387: Scan 23031 (rt=6411.01) [D:\L1aex-Pool22-080823-02a.raw]
PEPMASS=640.36021 39548.219
CHARGE=2+
SCANS=23031
RAWSCANS=sn23031
RTINSECONDS=6411.0138
114.06959	1424.5183
120.31119	2078.175
121.53634	1580.1287
140.75526	1798.3325
147.92212	1837.1888
155.63298	2246.7756
182.19035	2066.7651
304.32254	2848.115
372.40021	2704.366
389.87012	2752.4158
756.94849	2580.0034
905.591	3061.5098
1257.6787	3502.9573
END IONS

BEGIN IONS
TITLE=7388: Scan 23033 (rt=6411.37) [D:\L1aex-Pool22-080823-02a.raw]
PEPMASS=490.26944 61601.219
CHARGE=2+
SCANS=23033
RAWSCANS=sn23033
RTINSECONDS=6411.3697
100.13984	1693.644
101.25342	1333.5938
103.82151	1515.1664
105.56005	1845.9406
107.3343	1617.2755
120.47866	1890.4708
121.51797	1933.0549
126.26338	1890.3633
128.60298	1880.9487
128.99727	2438.4792
130.32367	2031.8162
131.61139	1939.0557
138.62404	2000.5754
155.36948	1889.7754
168.73375	2245.0625
180.561	2533.0583
191.0103	2327.2029
207.95439	2622.418
297.97205	2456.8447
370.21503	2574.1128
385.15594	2746.6233
461.79791	2562.9683
517.38947	2673.7959
620.35431	2587.8521
END IONS

BEGIN IONS
TITLE=7389: Scan 23035 (rt=6411.72) [D:\L1aex-Pool22-080823-02a.raw]
PEPMASS=615.31213 108670.13
CHARGE=3+
SCANS=23035
RAWSCANS=sn23035
RTINSECONDS=6411.721
148.3972	2313.1943
148.41464	1911.9222
148.42331	5176.835
148.43222	7704.3667
148.4518	11820.36
148.46024	6993.2852
148.46945	2737.1094
148.47836	2755.0767
151.01347	2371.2512
159.8998	2171.9812
163.13986	2121.6914
177.14156	2387.5813
182.07654	2375.0266
205.54099	2235.9897
207.46559	2355.4719
223.24062	2391.0823
229.87981	2789.48
234.68697	2310.4995
239.80272	2624.9153
243.31409	2432.9858
288.35724	2630.2019
328.6861	2841.2839
456.39459	2716.5967
674.04187	3111.0149
965.46094	2639.8606
1213.64	4240.6929
END IONS

BEGIN IONS
TITLE=7390: Scan 23037 (rt=6412.02) [D:\L1aex-Pool22-080823-02a.raw]
PEPMASS=422.58278 57312.688
CHARGE=3+
SCANS=23037
RAWSCANS=sn23037
RTINSECONDS=6412.0222
116.08427	1892.3623
125.48586	1815.4202
140.44278	2352.4448
150.67776	1933.0176
170.18292	2204.5293
171.9361	2003.959
173.4628	2074.4702
193.33253	2003.2583
201.88138	2135.8481
209.43007	2237.6228
210.65379	2053.5752
213.32568	2770.9224
213.63707	2546.5125
214.44133	2243.9414
226.34238	2223.2207
267.60825	2482.2739
317.15012	2572.3328
329.96347	2363.1741
344.9184	2382.4414
390.25757	2439.5334
1160.064	3383.5459
END IONS

BEGIN IONS
TITLE=7391: Scan 23038 (rt=6412.28) [D:\L1aex-Pool22-080823-02a.raw]
PEPMASS=407.90728 55074.531
CHARGE=3+
SCANS=23038
RAWSCANS=sn23038
RTINSECONDS=6412.2832
111.52826	1484.0991
115.992	1768.0862
121.51118	1653.1671
129.93121	1888.395
135.86069	1890.8855
143.46126	2122.5281
148.44072	2449.353
151.73824	2306.2151
172.91862	2133.925
192.24448	2230.0374
212.03456	2225.1023
235.64316	2760.6191
248.89893	2276.2219
281.56509	2638.4595
298.2807	2650.8333
308.88678	2560.1897
332.15613	2823.0391
444.16345	2648.1885
839.70044	3360.6868
END IONS

BEGIN IONS
TITLE=7392: Scan 23039 (rt=6412.48) [D:\L1aex-Pool22-080823-02a.raw]
PEPMASS=705.39714 56284.625
CHARGE=2+
SCANS=23039
RAWSCANS=sn23039
RTINSECONDS=6412.4776
127.80496	1888.2698
138.89438	2144.4409
153.94873	2326.6025
165.1544	2160.886
165.16284	2055.5129
167.34177	2129.863
180.85362	2124.6382
345.2085	2691.564
475.19763	2204.7971
538.15002	2725.4106
549.89551	2594.5884
601.08649	2754.0095
661.7757	2493.3555
687.17761	2720.2214
705.89764	3294.9749
726.05133	2603.3362
986.4696	3047.2813
END IONS

BEGIN IONS
TITLE=7393: Scan 23040 (rt=6412.65) [D:\L1aex-Pool22-080823-02a.raw]
PEPMASS=587.32831 54801.875
CHARGE=2+
SCANS=23040
RAWSCANS=sn23040
RTINSECONDS=6412.6543
109.8642	1920.8558
118.32281	2183.2673
128.05959	1697.7506
134.27916	1665.4918
139.56619	1971.9966
142.53696	2074.7458
146.15155	2120.1201
168.48515	2271.8794
184.86754	2427.2786
215.89163	2267.978
219.02071	2525.739
226.33298	2459.1631
226.55408	2319.0276
229.26726	2392.7314
256.09296	2961.8291
335.7887	2342.6978
373.1871	3818.0039
824.95197	2869.0886
1077.9099	3073.4392
END IONS

BEGIN IONS
TITLE=7394: Scan 23041 (rt=6412.83) [D:\L1aex-Pool22-080823-02a.raw]
PEPMASS=413.5828 78770.375
CHARGE=3+
SCANS=23041
RAWSCANS=sn23041
RTINSECONDS=6412.8305
115.54931	1699.375
126.75647	1833.7152
128.00282	1592.4742
128.18373	1956.641
141.76759	2231.3665
147.4845	2612.0071
168.41762	3306.5303
181.6062	4397.3364
204.71385	2209.9639
216.18532	2675.7556
275.71902	2191.394
286.29166	2479.5332
340.27194	2346.5764
363.07764	2610.6941
379.35056	2831.1326
413.17896	2948.2649
413.97968	4245.416
465.14413	2622.3787
696.93744	2906.7217
792.81171	2545.0708
834.48407	3261.0117
890.45361	3343.1997
1062.09	2945.4639
1091.9456	2783.0391
1103.3942	3101.5752
END IONS

BEGIN IONS
TITLE=7395: Scan 23042 (rt=6413.01) [D:\L1aex-Pool22-080823-02a.raw]
PEPMASS=625.33646 51300.25
CHARGE=2+
SCANS=23042
RAWSCANS=sn23042
RTINSECONDS=6413.0067
114.88677	1602.2638
129.09167	1812.196
134.09554	2193.8999
141.72311	1943.6691
148.448	2681.6467
152.14603	2158.4006
162.06198	2138.4084
181.59663	2479.2344
182.41504	2143.7297
190.51425	2692.998
202.50024	2636.9319
227.98711	2196.2805
237.46846	2613.8857
265.32916	2390.1018
274.18631	2586.1992
394.05466	2752.3875
426.66458	2649.0906
1147.6573	2923.9495
END IONS

BEGIN IONS
TITLE=7396: Scan 23044 (rt=6413.36) [D:\L1aex-Pool22-080823-02a.raw]
PEPMASS=514.29938 78007.188
CHARGE=2+
SCANS=23044
RAWSCANS=sn23044
RTINSECONDS=6413.3636
101.3812	1653.5773
103.58597	1519.2682
120.5088	1946.3972
120.58867	1896.9689
122.1806	2165.1533
125.32844	1761.5842
140.1405	1875.3771
147.17564	1989.2661
167.5755	2357.3005
206.2328	2270.0051
244.84079	2363.5869
270.53378	2460.1882
294.79364	2634.4082
363.94363	3476.8794
369.73434	2640.5886
424.43137	2698.2632
453.12256	2953.1675
485.15997	2457.1716
529.25342	2693.5657
544.01556	2458.6433
548.87823	2350.8809
576.17413	2718.2305
647.15497	2896.2056
785.04517	2616.7139
822.82135	2828.4946
1009.7332	3422.188
1027.5894	5755.0957
END IONS

BEGIN IONS
TITLE=7397: Scan 23047 (rt=6413.84) [D:\L1aex-Pool22-080823-02a.raw]
PEPMASS=626.86103 66473.688
CHARGE=2+
SCANS=23047
RAWSCANS=sn23047
RTINSECONDS=6413.8355
115.14181	1864.3673
122.45934	1873.9042
153.46208	2035.5814
155.14325	2015.813
158.38696	1952.6575
173.79695	2243.9927
181.60484	3350.7095
197.18108	2279.3882
207.34628	2539.4983
248.03889	2479.9404
263.35635	2421.5139
280.68289	3027.0886
304.93088	2661.0488
323.50839	2510.6555
361.89221	2582.6741
532.2254	2968.3784
821.98297	3518.7517
853.66559	3168.824
926.97943	2475.9319
1127.4725	3691.2126
1252.7183	4535.0254
END IONS

BEGIN IONS
TITLE=7398: Scan 23049 (rt=6414.29) [D:\L1aex-Pool22-080823-02a.raw]
PEPMASS=644.36244 56561.688
CHARGE=2+
SCANS=23049
RAWSCANS=sn23049
RTINSECONDS=6414.2905
122.45889	1729.4011
139.54324	1995.4746
145.45047	1871.9855
149.785	2165.6086
184.35611	2230.4307
194.304	2075.6672
239.13023	2410.5459
250.59166	2341.6011
384.18402	2509.6394
387.02524	2745.6802
419.44254	2736.1453
420.87268	2655.5615
506.12274	2707.4636
562.86841	2898.0388
695.37177	2746.7952
1287.7177	5033.812
1288.7134	3554.1118
END IONS

BEGIN IONS
TITLE=7399: Scan 23050 (rt=6414.47) [D:\L1aex-Pool22-080823-02a.raw]
PEPMASS=607.32505 62414.25
CHARGE=2+
SCANS=23050
RAWSCANS=sn23050
RTINSECONDS=6414.4672
113.64713	1493.8209
114.15103	1963.7366
122.8688	1934.9688
126.8092	1964.8932
133.44919	1908.5659
152.43321	2039.0564
158.12761	2583.4573
177.69341	2325.6414
199.23776	2162.8169
213.01996	2618.8667
232.17348	2312.5503
234.59496	2746.9109
236.94064	2236.8196
243.4393	2479.5728
326.28796	2368.7422
817.59937	3215.0029
832.64697	2729.1963
1213.644	6625.2578
1215.6373	4596.8174
END IONS

BEGIN IONS
TITLE=7400: Scan 23051 (rt=6414.64) [D:\L1aex-Pool22-080823-02a.raw]
PEPMASS=603.32393 43803.844
CHARGE=2+
SCANS=23051
RAWSCANS=sn23051
RTINSECONDS=6414.6433
120.85534	1563.5159
126.17918	1981.501
202.84038	2775.3423
211.0224	2211.416
226.7354	2139.6726
240.27751	2232.7341
272.81207	3028.2886
302.45071	2387.0881
327.35056	2991.3225
339.44446	2945.2676
497.98874	2484.0032
660.91675	3342.5469
824.35144	3031.7966
END IONS

BEGIN IONS
TITLE=7401: Scan 23056 (rt=6415.53) [D:\L1aex-Pool22-080823-02a.raw]
PEPMASS=703.87579 57932.625
CHARGE=2+
SCANS=23056
RAWSCANS=sn23056
RTINSECONDS=6415.5256
134.46814	1943.4839
156.0331	2140.8884
180.29871	2357.022
181.60822	2548.1714
182.63736	2801.4907
224.49748	2387.2686
239.45569	2599.2432
260.84116	2683.6904
300.47778	2330.8159
356.70111	2407.6287
504.96194	2688.1982
517.28827	2633.5024
518.68604	2382.3779
557.94104	2792.3987
668.01508	2535.3452
796.47687	2479.144
823.51636	2817.3157
END IONS

BEGIN IONS
TITLE=7402: Scan 23057 (rt=6415.7) [D:\L1aex-Pool22-080823-02a.raw]
PEPMASS=553.83276 58436.344
CHARGE=2+
SCANS=23057
RAWSCANS=sn23057
RTINSECONDS=6415.7023
109.45642	1629.5422
117.26727	1613.9053
144.22221	2675.7068
152.73466	1860.2789
153.20111	2157.0422
159.06454	1876.2268
170.91867	2262.8132
179.78725	2706.7446
181.59694	3135.4268
213.55217	2501.54
279.04932	2362.9111
280.89249	2324.0308
284.79248	2622.9019
302.15137	2382.0488
338.828	2310.9258
429.38898	2336.739
439.56891	2731.5781
528.40259	2597.3792
549.75073	2488.5913
936.14008	2888.2109
1106.1991	2630.4326
END IONS

BEGIN IONS
TITLE=7403: Scan 23058 (rt=6415.88) [D:\L1aex-Pool22-080823-02a.raw]
PEPMASS=475.06436 117856.5
CHARGE=2+
SCANS=23058
RAWSCANS=sn23058
RTINSECONDS=6415.8783
100.33857	1256.3549
102.23032	1770.4169
105.03761	1306.1768
106.01572	1691.4005
124.41338	1767.5388
148.3878	2399.5859
148.41246	3482.7346
148.42001	4253.6982
148.42909	7782.3013
148.43784	11837.745
148.45731	8153.6602
148.46593	4611.5161
148.47433	3406.4402
148.48285	1878.4434
148.49106	2745.2681
149.08885	2022.1991
163.19293	2120.3848
190.88155	2218.7617
191.9949	2205.9414
211.94727	2432.0967
213.81421	2242.4763
220.47693	2480.2161
227.85765	2678.6045
252.76151	2449.6868
258.13162	3529.9673
343.47824	2657.1824
349.84332	2456.1362
350.49033	2897.4753
722.19946	2614.1462
838.16656	2594.9988
END IONS

BEGIN IONS
TITLE=7404: Scan 23060 (rt=6416.18) [D:\L1aex-Pool22-080823-02a.raw]
PEPMASS=607.3248 64651.344
CHARGE=2+
SCANS=23060
RAWSCANS=sn23060
RTINSECONDS=6416.1751
111.39827	1563.3601
111.54293	1442.7947
113.95147	1616.3702
114.01382	1671.9325
114.41057	1664.3619
118.9243	1981.9374
130.07738	2326.834
130.63202	1862.5548
136.70645	2080.4111
140.39014	1903.7899
148.44232	3317.1355
153.08311	1906.5011
163.94113	2224.3301
183.39488	1947.5865
192.7303	2102.9585
197.25555	2377.4346
198.2464	2195.9353
226.36719	2268.1858
227.65535	2491.0994
228.29047	2167.8772
297.77722	2810.4597
297.85559	2309.5054
321.04626	2421.2173
409.4437	2386.5757
1213.642	5665.5405
END IONS

BEGIN IONS
TITLE=7405: Scan 23061 (rt=6416.44) [D:\L1aex-Pool22-080823-02a.raw]
PEPMASS=413.58307 54061.75
CHARGE=3+
SCANS=23061
RAWSCANS=sn23061
RTINSECONDS=6416.4361
120.47079	1950.7241
123.69765	1755.865
124.01793	1860.5393
126.18692	1615.0184
144.90665	2140.2529
158.2963	2036.2117
168.24394	2256.3347
169.67587	2647.8357
181.59567	2785.4036
188.96365	2316.27
208.32263	2653.9922
213.45543	3057.9253
235.83588	2410.8171
277.23093	2576.3069
301.14307	3043.9836
553.99829	3269.0845
950.10956	2839.1782
1035.7324	3013.0981
END IONS

BEGIN IONS
TITLE=7406: Scan 23062 (rt=6416.63) [D:\L1aex-Pool22-080823-02a.raw]
PEPMASS=680.35699 53900.625
CHARGE=2+
SCANS=23062
RAWSCANS=sn23062
RTINSECONDS=6416.6283
123.84615	1833.8188
129.01256	2010.2321
135.82845	1938.2141
167.248	2159.6641
167.62927	1945.7598
181.59575	3497.5068
199.10075	2295.0667
223.44873	2512.6238
226.8857	2065.8752
237.46028	2268.7031
276.97626	2453.9592
286.86185	2478.321
608.91327	3134.3057
640.25537	2969.8235
737.50513	3326.2046
1107.3706	3352.5535
END IONS

BEGIN IONS
TITLE=7407: Scan 23063 (rt=6416.8) [D:\L1aex-Pool22-080823-02a.raw]
PEPMASS=695.36317 57910.281
CHARGE=2+
SCANS=23063
RAWSCANS=sn23063
RTINSECONDS=6416.8048
121.38342	1640.2754
126.29898	2046.6566
128.79575	1956.49
144.39793	2504.4937
157.29907	1867.5902
208.97168	2379.876
255.37331	2251.5876
262.68036	2469.7056
268.69733	2593.157
317.26846	2546.6062
368.84134	2780.2686
543.99231	3425.3511
694.66174	3110.5774
707.51068	2989.8311
745.98242	2706.5264
774.85522	3371.9929
940.75635	3326.3938
1167.4502	2924.5205
END IONS

BEGIN IONS
TITLE=7408: Scan 23064 (rt=6416.98) [D:\L1aex-Pool22-080823-02a.raw]
PEPMASS=609.34247 45658.688
CHARGE=2+
SCANS=23064
RAWSCANS=sn23064
RTINSECONDS=6416.9814
112.86156	1920.3079
115.03616	1900.5846
116.59838	1913.3436
121.62279	1734.0067
137.57816	2055.1333
175.64514	2109.2781
223.82184	2423.9702
230.12308	2236.2817
275.99124	2522.6965
359.37073	2791.2771
383.58359	2712.8579
494.72324	2768.166
556.64435	2911.5376
1043.9796	2877.3948
END IONS

BEGIN IONS
TITLE=7409: Scan 23065 (rt=6417.16) [D:\L1aex-Pool22-080823-02a.raw]
PEPMASS=655.38443 39612.031
CHARGE=2+
SCANS=23065
RAWSCANS=sn23065
RTINSECONDS=6417.1616
117.79385	1634.9281
119.36204	1896.8121
121.05625	2139.2732
138.79671	1711.3214
148.44069	3004.0332
154.54425	2024.1329
169.21889	2098.3401
173.36887	2725.2947
181.6048	3156.7671
218.33885	2375.1404
238.69835	2346.2937
595.70361	2625.2651
1074.6489	3238.0308
END IONS

BEGIN IONS
TITLE=7410: Scan 23066 (rt=6417.34) [D:\L1aex-Pool22-080823-02a.raw]
PEPMASS=437.25837 42698.438
CHARGE=3+
SCANS=23066
RAWSCANS=sn23066
RTINSECONDS=6417.3382
130.14629	1771.8367
133.0815	1936.5503
137.48318	1884.8218
145.29918	2377.8333
153.09526	2405.699
159.87952	2127.8528
187.71617	2118.5535
223.05698	2433.78
322.94058	2146.9365
331.10864	2619.2659
359.97437	2825.5527
437.23981	3885.6582
984.44879	3185.7461
END IONS

BEGIN IONS
TITLE=7411: Scan 23070 (rt=6417.99) [D:\L1aex-Pool22-080823-02a.raw]
PEPMASS=597.85754 140098.81
CHARGE=2+
SCANS=23070
RAWSCANS=sn23070
RTINSECONDS=6417.9895
110.01658	1552.6949
127.78915	1733.4818
129.36731	1906.635
133.08653	3308.2864
141.42934	1946.907
144.10475	1783.1674
162.67764	2156.4905
174.22383	2206.8999
181.60704	2899.9998
199.31686	2742.4446
201.9046	2183.4341
202.93869	2196.575
222.20456	2043.655
276.60794	2678.1826
321.57422	2550.9866
326.707	3010.8621
342.7327	2528.8586
354.00751	2440.5234
416.36099	2589.7341
423.07199	2483.7842
442.1474	2604.5874
527.50549	3119.0076
651.21399	2706.1895
739.64954	2804.9504
1135.6637	5988.6758
1177.6803	15331.096
1178.6881	6727.4966
1193.6699	5862.3706
1194.7084	25291.264
1195.709	11527.093
END IONS

BEGIN IONS
TITLE=7412: Scan 23071 (rt=6418.25) [D:\L1aex-Pool22-080823-02a.raw]
PEPMASS=479.27841 98462.688
CHARGE=2+
SCANS=23071
RAWSCANS=sn23071
RTINSECONDS=6418.2505
101.44512	1493.144
104.47263	1845.2705
108.11232	1855.7654
109.64574	1642.9552
124.17875	1820.1936
124.28358	1864.5316
124.30074	1659.7183
132.8322	2009.9164
133.08679	2060.4844
133.75592	1818.4767
134.29126	2122.2368
139.49979	1825.5236
150.57436	2311.0994
156.90378	2064.3308
157.4389	2259.5339
175.80356	2489.5527
181.59659	3491.7512
184.43146	2159.6311
215.68861	2558.1392
263.79263	2285.468
271.04083	3445.6558
306.38342	2804.1677
332.7019	2460.3223
378.77591	2622.917
452.73212	2484.6235
464.33774	2706.168
474.62289	3071.3167
491.6434	2458.0159
536.60773	2565.313
555.65692	2741.2468
655.8924	2818.1646
852.72211	3029.0803
899.54822	7330.2578
957.55035	4582.6558
966.3595	2659.5828
END IONS

BEGIN IONS
TITLE=7413: Scan 23072 (rt=6418.44) [D:\L1aex-Pool22-080823-02a.raw]
PEPMASS=618.34715 75426.094
CHARGE=2+
SCANS=23072
RAWSCANS=sn23072
RTINSECONDS=6418.4423
112.02356	1796.3859
115.81916	1572.9041
130.52357	1857.5383
133.08615	4750.1831
143.41521	2037.9926
190.61565	2541.5481
193.12872	2329.6016
243.38466	2772.5005
244.46982	2814.8601
682.72064	2811.2424
767.0022	2936.5906
982.38177	2680.7275
1049.8077	3384.6729
1177.6766	7757.2451
1178.6765	5137.9536
1235.6898	10078.378
1236.689	6411.1196
END IONS

BEGIN IONS
TITLE=7414: Scan 23073 (rt=6418.62) [D:\L1aex-Pool22-080823-02a.raw]
PEPMASS=600.33545 75456.344
CHARGE=2+
SCANS=23073
RAWSCANS=sn23073
RTINSECONDS=6418.6184
113.31219	1589.7881
125.7606	1849.1042
126.32855	1765.3634
142.09157	1831.9335
145.29042	1977.9628
148.44954	2404.0256
150.66896	2249.512
174.17444	2574.6013
202.06813	2071.9597
220.44823	3012.1665
228.31624	2235.4292
250.07411	2401.9988
251.83278	2287.5034
264.65564	2299.322
272.03973	2276.7231
281.2287	2466.614
535.18176	2734.1577
557.08173	2781.5955
573.68451	2509.2693
829.06171	2956.0479
1199.6652	9767.3828
1200.6686	10190.67
END IONS

BEGIN IONS
TITLE=7415: Scan 23075 (rt=6418.97) [D:\L1aex-Pool22-080823-02a.raw]
PEPMASS=631.35553 65676.25
CHARGE=2+
SCANS=23075
RAWSCANS=sn23075
RTINSECONDS=6418.9701
129.37741	1735.0977
135.274	2538.6931
148.44151	3347.1267
148.8535	1940.6827
158.39745	2322.3936
172.37471	1930.8656
184.95152	2190.8679
199.91841	2388.8179
200.00569	2515.3962
204.46965	2338.269
223.59956	2199.9045
234.63113	2204.1504
272.48782	2860.9575
310.65115	2645.4409
326.1525	2793.3499
499.19016	2678.116
533.37109	3146.916
562.90729	2609.6104
743.03253	3186.405
886.74506	3110.5005
930.52472	3101.7705
1269.2159	3117.6008
END IONS

BEGIN IONS
TITLE=7416: Scan 23076 (rt=6419.15) [D:\L1aex-Pool22-080823-02a.raw]
PEPMASS=603.32334 97159.375
CHARGE=2+
SCANS=23076
RAWSCANS=sn23076
RTINSECONDS=6419.1511
148.37979	1764.6791
148.39693	2217.6482
148.42201	4769.0723
148.43073	8121.8672
148.43925	13003.819
148.45819	7855.7207
148.46677	4254.7275
148.47545	2129.4705
148.48393	2010.1287
148.5006	2471.7532
148.50882	2065.696
148.51801	2722.594
150.36096	2250.7375
180.10144	2117.6631
241.23792	2691.7839
264.79572	2577.5745
574.64374	2712.3604
717.86499	2736.0229
1256.673	3705.7976
1637.9359	3477.9426
END IONS

BEGIN IONS
TITLE=7417: Scan 23078 (rt=6419.45) [D:\L1aex-Pool22-080823-02a.raw]
PEPMASS=589.34443 318585.72
CHARGE=2+
SCANS=23078
RAWSCANS=sn23078
RTINSECONDS=6419.4514
112.78952	1541.8153
114.12923	1682.6812
132.91286	1883.8768
133.08606	27040.641
144.61502	1837.5133
155.07054	3389.1418
172.36751	2152.0586
177.11247	8247.4316
181.59492	2612.4656
201.26401	2065.4519
239.14984	5077.0913
243.12349	5307.5732
268.09247	2451.8003
287.14975	4078.1338
331.17572	7291.8228
375.20346	3746.4656
536.04944	2859.7922
552.98669	2932.4775
821.19513	2635.8447
851.48199	2942.1929
1177.6812	132370.41
1178.6838	77956.516
END IONS

BEGIN IONS
TITLE=7418: Scan 23079 (rt=6419.71) [D:\L1aex-Pool22-080823-02a.raw]
PEPMASS=673.34965 49707.375
CHARGE=2+
SCANS=23079
RAWSCANS=sn23079
RTINSECONDS=6419.7122
118.1227	1622.3737
118.68221	1577.1298
124.98666	1777.2374
131.52521	1858.1945
133.0864	2234.4275
162.71402	1963.928
177.29889	2504.3342
196.70816	2379.4224
236.61806	3258.6875
270.86179	2527.7158
401.5267	2773.2029
459.5047	2434.7078
769.92859	2469.5142
1220.6326	2689.4639
1265.7314	4443.8433
1266.754	3334.8503
END IONS

BEGIN IONS
TITLE=7419: Scan 23080 (rt=6419.91) [D:\L1aex-Pool22-080823-02a.raw]
PEPMASS=604.84734 85964.125
CHARGE=2+
SCANS=23080
RAWSCANS=sn23080
RTINSECONDS=6419.9068
120.06709	1712.8153
121.05082	1938.308
133.08627	3938.5088
135.14015	2008.5648
153.8187	2029.233
170.96381	2292.8945
177.31799	2756.1252
178.33185	2228.9063
195.94118	2431.7332
197.15895	2140.6477
208.54538	2736.2048
211.20978	2207.2339
229.60593	2771.106
359.32663	2495.501
500.28708	2827.8965
505.77048	3186.2957
520.06531	2402.894
643.04932	2820.5042
764.34021	2880.9463
1191.6617	4606.604
1208.6863	13655.044
1209.6984	8338.249
END IONS

BEGIN IONS
TITLE=7420: Scan 23081 (rt=6420.08) [D:\L1aex-Pool22-080823-02a.raw]
PEPMASS=487.79181 46127.063
CHARGE=2+
SCANS=23081
RAWSCANS=sn23081
RTINSECONDS=6420.0828
100.3698	1745.8043
100.847	1631.4994
105.58881	1494.272
105.72233	1594.0259
121.01871	1709.7218
122.61556	1953.6234
148.44731	4378.2993
158.84586	1892.7629
161.39326	2172.1956
181.6058	4971.6929
194.68164	2537.7715
211.2506	2233.2749
895.51801	2750.4768
955.80896	2916.0505
974.57782	3106.197
END IONS

BEGIN IONS
TITLE=7421: Scan 23082 (rt=6420.26) [D:\L1aex-Pool22-080823-02a.raw]
PEPMASS=609.34249 60629.406
CHARGE=4+
SCANS=23082
RAWSCANS=sn23082
RTINSECONDS=6420.2581
111.8223	1593.0083
114.78096	1860.7347
117.58223	1780.3674
117.85494	1538.3431
120.03108	1720.5255
133.29955	1777.4069
134.02028	1781.0726
157.86263	2117.5435
181.60574	4553.4766
185.40602	2407.48
188.46265	2079.3735
190.20349	2099.0947
210.19531	2072.5461
336.2912	2374.4966
396.91791	2294.7737
405.07913	2866.2764
409.86707	2510.2368
475.06998	2342.0757
514.93835	2833.6458
527.07959	2922.1123
826.06702	2775.0356
1193.1567	2765.5298
END IONS

BEGIN IONS
TITLE=7422: Scan 23083 (rt=6420.43) [D:\L1aex-Pool22-080823-02a.raw]
PEPMASS=628.38448 52200.938
CHARGE=2+
SCANS=23083
RAWSCANS=sn23083
RTINSECONDS=6420.434
123.84435	1813.8246
132.59422	1851.6289
141.24142	1843.407
141.37749	1884.8363
148.44739	4281.8398
150.32201	1913.6528
151.54474	2093.9463
152.13339	2237.0496
168.88062	2270.417
185.08345	2210.3625
288.56412	2721.1555
440.71893	3315.5361
603.70453	2802.4668
654.63507	2868.291
793.03607	2942.623
1050.2379	2795.1904
1238.7273	4409.1641
END IONS

BEGIN IONS
TITLE=7423: Scan 23085 (rt=6420.79) [D:\L1aex-Pool22-080823-02a.raw]
PEPMASS=469.20562 72954.375
CHARGE=2+
SCANS=23085
RAWSCANS=sn23085
RTINSECONDS=6420.7852
100.18068	1374.7029
100.35651	1436.0554
102.4314	1807.3881
105.00758	1398.73
127.8663	1705.7288
128.56511	1872.0356
138.63168	1759.7758
142.68784	1762.3947
148.44159	2624.4307
152.65787	2267.3093
161.72771	2313.3955
173.61133	2295.7109
178.10759	2103.1514
181.60486	2825.7805
184.61276	2137.801
188.76151	2340.0859
195.82178	2270.9001
210.90691	2070.9695
221.44006	2236.7615
380.72592	2722.4387
393.29175	2330.4663
429.58847	2541.6118
439.15631	2854.2358
504.41766	2958.9255
507.06018	2734.4602
553.59637	2455.1914
559.82806	2621.5896
586.66742	2759.4319
762.33783	2937.6353
END IONS

BEGIN IONS
TITLE=7424: Scan 23090 (rt=6421.61) [D:\L1aex-Pool22-080823-02a.raw]
PEPMASS=633.37065 170363.31
CHARGE=2+
SCANS=23090
RAWSCANS=sn23090
RTINSECONDS=6421.6133
114.23332	1424.4391
115.60741	1528.7548
115.92014	1624.7338
125.86644	1711.9106
127.54385	1617.4081
133.08618	15631.763
142.90691	1961.8597
155.06992	2424.1116
177.11232	4611.6362
184.524	2221.177
221.35342	2216.551
225.93829	2633.8362
234.85915	2602.4585
270.53625	2512.4453
284.32965	2685.5161
446.9722	2954.5938
463.25983	2986.0115
618.75885	2951.656
947.11926	3244.5562
1265.7328	63795.844
1266.7362	37549.996
END IONS

BEGIN IONS
TITLE=7425: Scan 23091 (rt=6421.87) [D:\L1aex-Pool22-080823-02a.raw]
PEPMASS=619.87068 117213.91
CHARGE=2+
SCANS=23091
RAWSCANS=sn23091
RTINSECONDS=6421.8742
114.4509	1693.087
117.2952	1837.6979
118.86674	1833.293
121.34956	1870.202
133.08647	3103.5889
147.56264	1947.078
169.05757	2605.9397
177.11256	2507.1833
180.91951	2502.199
198.63216	2504.8389
240.08134	2633.5532
241.36353	2379.3301
295.72098	2661.3572
345.91959	2723.7839
362.55038	2530.5061
390.1456	2503.0891
405.64374	2947.9805
584.45349	2597.2693
668.82123	2824.8018
869.6759	2911.0149
1030.5015	3126.4651
1069.5778	2868.9175
1221.7081	7769.312
1222.7085	3729.7698
1237.688	3621.7244
1238.7346	23291.119
1239.7375	10849.517
1243.7521	3110.1155
END IONS

BEGIN IONS
TITLE=7426: Scan 23094 (rt=6422.42) [D:\L1aex-Pool22-080823-02a.raw]
PEPMASS=629.33775 64444.781
CHARGE=2+
SCANS=23094
RAWSCANS=sn23094
RTINSECONDS=6422.4188
117.50899	1493.7673
117.94228	1567.1462
118.59001	1885.6487
121.69908	1553.6611
123.99929	1579.0433
125.43336	1668.5231
140.24136	1901.9222
148.44089	2922.5461
152.99979	1980.6766
157.55658	2057.6633
202.20396	2458.4868
223.70543	2542.5955
273.48163	2937.3225
282.99432	2216.2876
364.72113	2545.6519
382.27121	2715.2329
394.73627	2603.4558
410.04929	2724.8279
593.12946	2751.7034
691.86017	2896.3086
891.72925	2927.8813
925.79291	2809.9878
1156.2223	3023.4265
END IONS

BEGIN IONS
TITLE=7427: Scan 23096 (rt=6422.77) [D:\L1aex-Pool22-080823-02a.raw]
PEPMASS=705.39706 58079.875
CHARGE=2+
SCANS=23096
RAWSCANS=sn23096
RTINSECONDS=6422.7703
131.85815	1870.0101
133.00108	1624.8115
133.50389	1889.2203
134.98834	1615.213
143.82826	1847.045
144.91742	2063.9033
156.07336	2069.2646
170.71083	2174.9666
170.81973	1957.1693
205.08368	2639.8398
230.00162	2539.9556
298.44122	2721.8269
470.43619	2571.2766
550.39508	2743.4316
560.28448	2661.0623
621.73267	3309.4221
778.66925	2721.3394
846.67084	2737.707
927.73853	3329.7686
992.24567	2708.5105
END IONS

BEGIN IONS
TITLE=7428: Scan 23100 (rt=6423.42) [D:\L1aex-Pool22-080823-02a.raw]
PEPMASS=393.232 55369.094
CHARGE=3+
SCANS=23100
RAWSCANS=sn23100
RTINSECONDS=6423.4239
123.16813	1951.7834
123.30405	1751.0782
147.29068	2162.9041
157.09305	2505.8931
191.94603	2122.387
292.11929	3117.2039
320.91257	2855.7844
379.224	2501.9351
393.18973	13754.073
393.29889	11721.728
END IONS

BEGIN IONS
TITLE=7429: Scan 23101 (rt=6423.68) [D:\L1aex-Pool22-080823-02a.raw]
PEPMASS=622.34872 51719.688
CHARGE=2+
SCANS=23101
RAWSCANS=sn23101
RTINSECONDS=6423.6849
122.11974	1815.7386
129.16893	1727.0966
134.74283	1682.6539
141.43353	1859.4308
181.60466	2574.1421
214.55455	2514.7126
242.99199	2556.4441
273.86353	2539.9873
330.88718	2629.4099
368.65051	2804.9177
704.1275	3218.6323
1243.693	12044.384
1244.6937	5669.6548
END IONS

BEGIN IONS
TITLE=7430: Scan 23104 (rt=6424.23) [D:\L1aex-Pool22-080823-02a.raw]
PEPMASS=582.83428 49280.156
CHARGE=2+
SCANS=23104
RAWSCANS=sn23104
RTINSECONDS=6424.2329
109.64688	1600.2615
109.97026	1708.7938
114.09197	1784.4294
115.23727	1639.1425
117.11901	2003.3848
128.65364	1693.4209
129.40207	1943.3376
132.66551	2037.5969
172.03284	2164.2549
295.94257	2285.0999
306.08603	2855.2346
308.46432	2455.0803
484.1062	2784.0508
776.26465	2884.1826
840.39667	2759.9514
902.36237	2787.8413
915.91321	2654.7612
END IONS

BEGIN IONS
TITLE=7431: Scan 23105 (rt=6424.41) [D:\L1aex-Pool22-080823-02a.raw]
PEPMASS=728.41386 51254.594
CHARGE=2+
SCANS=23105
RAWSCANS=sn23105
RTINSECONDS=6424.4085
151.53087	2093.2971
161.79292	2313.7424
166.59953	2109.5188
172.06586	2270.3374
181.60698	2107.5579
291.17551	2832.0193
333.01233	2625.8906
337.24295	2854.7034
348.56104	2427.4578
352.17032	2500.9487
380.98663	2674.6838
429.83258	2411.3232
485.42032	3113.522
489.4924	2650.7202
540.07593	2572.2117
620.09149	2561.7554
END IONS

BEGIN IONS
TITLE=7432: Scan 23108 (rt=6424.88) [D:\L1aex-Pool22-080823-02a.raw]
PEPMASS=567.33129 73497.531
CHARGE=2+
SCANS=23108
RAWSCANS=sn23108
RTINSECONDS=6424.8842
107.85587	1386.676
111.7816	1514.8485
116.1161	1667.5021
120.33231	2451.8311
120.8403	1605.1162
122.57829	1711.7028
133.08624	5269.8481
162.02516	2758.5493
170.07538	2042.5377
171.6507	1986.7018
178.44666	2568.1709
238.30522	2493.7617
368.84964	2316.697
430.13974	2425.3882
817.25671	2837.5251
1103.4009	2591.3721
1133.6555	17526.07
1134.6622	7912.0083
END IONS

BEGIN IONS
TITLE=7433: Scan 23109 (rt=6425.15) [D:\L1aex-Pool22-080823-02a.raw]
PEPMASS=651.33632 76434.906
CHARGE=2+
SCANS=23109
RAWSCANS=sn23109
RTINSECONDS=6425.1463
116.71368	1838.3789
118.94627	1758.9758
119.92501	1587.8545
121.94363	2090.8179
126.84489	2142.4041
128.87399	1731.7026
148.44124	2063.9141
149.74174	2079.4185
158.52011	2232.8801
159.82736	2183.8379
160.37988	2081.1455
200.60814	2430.9539
225.40503	2404.1018
256.15839	2370.7659
258.25491	2984.1929
266.02643	2036.9797
299.71008	2342.7224
336.26147	2701.0225
345.84332	2639.2039
402.5874	2957.6873
448.67542	2503.7292
457.40298	2620.2861
479.9082	2599.313
495.87271	2629.1904
581.77899	2578.4812
597.99506	2627.6545
949.62585	2689.2749
1221.7073	4534.3843
END IONS

BEGIN IONS
TITLE=7434: Scan 23110 (rt=6425.34) [D:\L1aex-Pool22-080823-02a.raw]
PEPMASS=644.36204 54414.781
CHARGE=2+
SCANS=23110
RAWSCANS=sn23110
RTINSECONDS=6425.3421
115.71571	1727.0225
128.58871	2044.683
131.44229	1719.703
133.92368	1934.71
148.44183	2869.9211
153.7818	2056.5137
167.5256	2148.0161
176.76384	2032.9305
229.95818	2350.1646
231.22107	2462.9526
261.33316	2453.759
262.92615	2738.7563
328.99664	2472.2612
477.60211	3014.1084
644.92328	3246.6606
1287.7168	5448.4282
1288.7191	4314.3071
END IONS

BEGIN IONS
TITLE=7435: Scan 23112 (rt=6425.69) [D:\L1aex-Pool22-080823-02a.raw]
PEPMASS=522.81289 68550.625
CHARGE=2+
SCANS=23112
RAWSCANS=sn23112
RTINSECONDS=6425.6937
101.24616	1492.5653
106.08925	1571.1155
116.28279	2131.8237
118.41869	1596.5778
126.65312	1869.193
128.08548	1826.6768
136.25377	2156.0046
138.17633	1888.9888
148.44795	2327.8496
150.84637	2701.6785
162.07762	1856.8499
171.74016	2148.6997
190.0871	2440.3293
204.41591	2622.1521
236.88905	2302.1506
348.35526	2471.501
423.76544	2886.3831
478.30313	2888.6382
731.27313	2897.8174
845.1532	3008.7136
894.72705	2834.7002
1044.6138	5450.1284
1045.6147	6555.9775
END IONS

BEGIN IONS
TITLE=7436: Scan 23115 (rt=6426.22) [D:\L1aex-Pool22-080823-02a.raw]
PEPMASS=659.84988 65394.688
CHARGE=2+
SCANS=23115
RAWSCANS=sn23115
RTINSECONDS=6426.2191
117.62029	1872.1991
120.35483	1552.2655
134.72281	1740.9548
136.5667	2163.946
139.93237	1789.5154
140.46706	2086.8855
156.19751	2800.5718
161.10181	1875.2482
161.86632	2039.801
177.00639	2398.7231
181.5946	2888.1394
200.06258	2314.1035
230.88794	2351.7507
243.44142	3064.9827
300.98465	2362.3262
346.2998	3186.0771
372.12463	2765.5789
455.53867	2444.1484
465.36905	3175.5999
761.04755	2458.6384
1044.3892	3103.7773
1074.0292	3155.8813
END IONS

BEGIN IONS
TITLE=7437: Scan 23116 (rt=6426.4) [D:\L1aex-Pool22-080823-02a.raw]
PEPMASS=574.32101 51131.875
CHARGE=2+
SCANS=23116
RAWSCANS=sn23116
RTINSECONDS=6426.3956
107.65732	1758.7166
108.8788	1361.8767
109.95717	1648.3041
115.93324	1848.387
117.45258	2049.0808
126.78432	1849.7115
142.14734	2292.0437
172.1199	2204.9775
178.02145	2305.2981
193.28532	2300.3103
211.96793	2049.939
217.43275	3286.1086
247.80548	2284.3364
268.35471	2519.3901
281.46249	2498.2122
374.90521	2680.6138
755.71124	2722.5713
846.79547	3003.4917
END IONS

BEGIN IONS
TITLE=7438: Scan 23118 (rt=6426.75) [D:\L1aex-Pool22-080823-02a.raw]
PEPMASS=501.2915 70992.125
CHARGE=2+
SCANS=23118
RAWSCANS=sn23118
RTINSECONDS=6426.7497
103.92697	1425.7666
103.98006	1254.8689
106.35641	1484.1322
109.95505	1489.1626
112.64415	1668.4003
113.62029	1858.3855
113.75092	1736.7272
114.0239	1612.4739
114.92464	1587.6331
115.13789	1770.8457
115.92149	1888.4889
120.39652	1645.9851
125.50725	1701.0669
126.68049	1774.3607
132.82248	1804.201
138.19653	2012.1198
148.44795	2814.8318
149.77928	1989.1621
150.59288	1986.9673
154.53683	1942.7411
154.65652	2158.1772
171.82144	2239.792
173.53827	2544.6877
181.60568	2620.2332
201.92329	2296.823
579.78815	2554.249
612.56012	2777.6682
731.49695	2531.8604
903.9613	2708.9397
1001.5794	4747.8472
END IONS

BEGIN IONS
TITLE=7439: Scan 23119 (rt=6426.93) [D:\L1aex-Pool22-080823-02a.raw]
PEPMASS=559.31567 42351.031
CHARGE=2+
SCANS=23119
RAWSCANS=sn23119
RTINSECONDS=6426.9267
119.76077	1912.8026
127.26308	1868.9019
132.82335	1852.3574
135.42224	1719.2727
144.07864	2354.7004
148.91524	2126.1228
151.41031	2139.8628
152.34924	2062.6382
161.83842	2439.7825
176.74249	2599.2195
177.27492	2303.5212
215.21516	2359.3284
592.20001	2782.8206
886.67712	3267.4592
END IONS

BEGIN IONS
TITLE=7440: Scan 23121 (rt=6427.28) [D:\L1aex-Pool22-080823-02a.raw]
PEPMASS=648.87421 105131.88
CHARGE=2+
SCANS=23121
RAWSCANS=sn23121
RTINSECONDS=6427.2807
127.31932	1881.4971
146.87128	2469.9758
148.38567	1893.4248
148.40306	2100.656
148.41193	2726.5347
148.42023	3690.6948
148.42958	8895.8916
148.43839	11749.493
148.45764	8047.1631
148.46672	5163.209
148.48445	1802.8217
148.49306	3126.2217
149.47562	2011.2712
161.38777	2160.7153
178.96645	2065.6758
181.59665	2441.3286
210.29158	2239.8586
232.65855	2468.2095
321.2832	2481.8894
403.70142	2623.6252
572.66522	2581.9963
610.1875	2637.1558
840.81909	2728.1616
1108.4486	2759.6926
1186.8973	2752.6243
END IONS

BEGIN IONS
TITLE=7441: Scan 23123 (rt=6427.58) [D:\L1aex-Pool22-080823-02a.raw]
PEPMASS=611.35754 221952.81
CHARGE=2+
SCANS=23123
RAWSCANS=sn23123
RTINSECONDS=6427.5792
116.64546	1924.1473
133.08618	16149.039
137.45042	1820.004
146.541	1795.4944
155.07043	2023.8824
169.18819	2156.1794
177.11259	5955.5962
221.13933	2675.5029
222.01672	2513.5544
287.14966	4325.8955
308.09299	3074.2595
360.08401	2459.2053
431.67514	2739.3032
463.25302	3866.3005
515.87085	2860.5098
584.22693	2929.2861
732.51001	2995.6553
764.44189	2834.3774
956.05988	3392.8105
1221.7063	72261.828
1222.7108	65410.875
END IONS

BEGIN IONS
TITLE=7442: Scan 23124 (rt=6427.84) [D:\L1aex-Pool22-080823-02a.raw]
PEPMASS=574.32075 34892.813
CHARGE=2+
SCANS=23124
RAWSCANS=sn23124
RTINSECONDS=6427.8403
117.4861	1725.948
120.24065	1519.5613
129.83034	1744.2867
148.88203	2035.1757
173.53847	2249.7559
540.23071	2993.5938
847.02783	2870.6807
954.99127	3349.1125
1147.6414	2836.9299
1155.624	3568.4827
END IONS

BEGIN IONS
TITLE=7443: Scan 23125 (rt=6428.03) [D:\L1aex-Pool22-080823-02a.raw]
PEPMASS=428.25839 46518.406
CHARGE=3+
SCANS=23125
RAWSCANS=sn23125
RTINSECONDS=6428.0329
126.4904	1568.4894
148.44084	2485.5857
185.11784	2416.7715
213.85545	2526.9709
228.09464	2375.0613
265.92599	2677.7881
340.0365	2704.1726
440.35162	2468.7495
541.31641	2702.4832
679.63068	2763.3547
820.81403	3132.5525
949.28033	3036.9114
1128.1639	2981.3352
END IONS

BEGIN IONS
TITLE=7444: Scan 23126 (rt=6428.21) [D:\L1aex-Pool22-080823-02a.raw]
PEPMASS=622.34837 66006.625
CHARGE=2+
SCANS=23126
RAWSCANS=sn23126
RTINSECONDS=6428.2094
119.12961	1562.2689
137.63199	2129.936
141.36821	2561.1917
143.61998	2093.1248
148.44112	1948.1293
179.87587	2098.8115
180.69226	1950.4203
199.18024	2063.5918
207.40503	2925.4873
223.18678	2307.719
246.15897	2873.8237
283.86505	2900.022
329.7507	2496.8777
418.71011	2691.6326
518.68018	2484.5496
593.21802	2533.2349
650.54333	2808.7175
678.93292	3573.4524
1243.6847	5617.7544
1244.6887	6140.3384
END IONS

BEGIN IONS
TITLE=7445: Scan 23127 (rt=6428.39) [D:\L1aex-Pool22-080823-02a.raw]
PEPMASS=530.31283 59676
CHARGE=2+
SCANS=23127
RAWSCANS=sn23127
RTINSECONDS=6428.3855
115.98862	1521.5642
122.43745	1897.0051
129.56956	1834.0354
135.79767	1693.808
138.9361	2162.2612
144.37718	1764.8914
156.99133	1935.2838
210.75584	2603.3145
216.58932	2300.6387
219.41269	2539.3994
228.07994	2377.4966
284.65536	2643.2236
315.54147	2687.9204
330.87241	2433.6255
466.31439	2919.5237
497.73889	2630.8931
553.42926	2842.427
585.27972	2773.3447
755.86584	3710.7673
967.3501	3016.9873
981.76917	2952.0449
END IONS

BEGIN IONS
TITLE=7446: Scan 23129 (rt=6428.74) [D:\L1aex-Pool22-080823-02a.raw]
PEPMASS=545.31755 118922.59
CHARGE=2+
SCANS=23129
RAWSCANS=sn23129
RTINSECONDS=6428.737
104.79405	1722.0254
105.75655	1696.3655
109.69248	1919.4274
128.34561	1655.0765
133.08614	2330.6997
148.38997	2577.677
148.41599	2479.6792
148.42438	4643.9331
148.43324	7624.103
148.45256	10794.75
148.46132	8174.062
148.46986	4406.2788
148.47882	2813.522
154.03574	2050.6328
162.32895	2354.7419
170.12643	2254.1289
186.51901	2240.9158
196.62236	2378.1672
210.66701	2170.6335
236.03873	2284.3442
253.49617	2668.9194
253.51242	2129.1885
266.90952	2293.686
320.16058	3049.5969
395.06818	3176.0156
805.28479	2863.4932
835.34222	3671.7012
926.2356	2817.9163
1089.6348	5092.6836
END IONS

BEGIN IONS
TITLE=7447: Scan 23131 (rt=6429.04) [D:\L1aex-Pool22-080823-02a.raw]
PEPMASS=596.33395 163843.88
CHARGE=2+
SCANS=23131
RAWSCANS=sn23131
RTINSECONDS=6429.0351
110.10607	1604.4573
119.62603	1571.9888
122.54521	1697.994
133.08623	12963.766
153.20636	2333.1736
158.12843	2324.083
168.91837	2104.8203
177.11224	3884.7517
243.12209	2207.6277
251.90114	2461.2148
263.55154	2241.2861
327.20319	2506.2241
358.07297	3376.9504
654.2478	2935.0686
918.00195	2921.4622
1133.656	30624.152
1134.6564	17597.15
1191.661	37335.367
1192.6642	20832.941
END IONS

BEGIN IONS
TITLE=7448: Scan 23132 (rt=6429.3) [D:\L1aex-Pool22-080823-02a.raw]
PEPMASS=422.58287 56273.906
CHARGE=3+
SCANS=23132
RAWSCANS=sn23132
RTINSECONDS=6429.3039
120.66511	1576.3105
121.87106	1681.1698
122.86182	2015.2776
145.65326	1905.2649
148.44156	3402.522
149.55692	1782.4579
152.70255	2303.2866
168.9285	2501.2615
177.52158	2070.5698
185.90671	2133.9634
204.35439	2466.6899
221.02338	2260.062
266.44717	2623.7568
280.59399	2411.3472
423.19962	3219.0874
632.97748	2717.9766
746.20001	2761.948
835.92151	2896.7544
1191.432	2777.0212
1263.8409	3052.4604
END IONS

BEGIN IONS
TITLE=7449: Scan 23133 (rt=6429.5) [D:\L1aex-Pool22-080823-02a.raw]
PEPMASS=407.90741 69106.125
CHARGE=3+
SCANS=23133
RAWSCANS=sn23133
RTINSECONDS=6429.4962
112.90248	1920.0909
113.9622	1856.993
115.26712	1591.5847
133.78903	1923.8566
134.79343	2114.6399
135.00861	1709.9607
147.28491	2756.6736
147.88171	2183.9866
162.19714	1924.3759
164.45299	2473.0154
167.05414	1970.7151
181.59608	4700.4438
186.3759	2174.2314
208.02901	2591.229
221.7558	2914.5132
242.06413	2622.2671
246.63623	2361.3037
252.54008	2224.7024
304.87701	2714.3633
317.92264	3069.644
609.17657	3046.3042
622.3493	2572.1431
832.00269	2640.7197
1102.3615	3198.1687
END IONS

BEGIN IONS
TITLE=7450: Scan 23134 (rt=6429.67) [D:\L1aex-Pool22-080823-02a.raw]
PEPMASS=641.884 100101.75
CHARGE=2+
SCANS=23134
RAWSCANS=sn23134
RTINSECONDS=6429.6723
117.72565	1829.6866
121.70216	1630.0155
123.35846	1957.2593
124.48234	1952.2908
125.14115	1684.4567
125.89468	2019.0873
133.08649	2606.5144
134.19307	2241.6572
146.05191	2156.7183
151.18106	1849.7739
151.6355	2142.6116
152.1458	1823.6863
187.67867	2401.6882
200.34329	2406.6841
225.03134	2527.8411
243.04547	2751.5659
312.13605	2571.9856
351.75928	2728.4744
353.53671	2683.228
355.64044	2577.0344
518.29205	2596.0583
525.35175	2375.2231
556.45154	2517.8933
844.04865	2830.8196
850.78735	2719.9788
943.25806	3072.7773
1040.8217	2928.7383
1125.2047	2702.5813
1282.7629	13533.456
1283.7642	8655.7334
END IONS

BEGIN IONS
TITLE=7451: Scan 23135 (rt=6429.85) [D:\L1aex-Pool22-080823-02a.raw]
PEPMASS=640.36013 47970.219
CHARGE=2+
SCANS=23135
RAWSCANS=sn23135
RTINSECONDS=6429.8487
135.12558	2081.0596
138.37697	2000.5529
143.1788	2033.6844
159.17094	2289.0762
159.7524	2292.2026
177.47108	2134.6506
260.34747	2930.1836
264.319	2601.1011
318.55365	2574.5701
325.52902	2346.8127
558.40918	2683.5591
848.91003	2720.043
1279.6989	3660.582
1280.7333	3346.6318
END IONS

BEGIN IONS
TITLE=7452: Scan 23136 (rt=6430.03) [D:\L1aex-Pool22-080823-02a.raw]
PEPMASS=587.32849 57107.844
CHARGE=2+
SCANS=23136
RAWSCANS=sn23136
RTINSECONDS=6430.025
110.77044	1728.9926
119.46543	1725.8682
125.12152	1989.7913
133.08528	2064.5327
147.68172	1925.7386
149.6949	2125.5918
150.85815	2225.5435
151.74055	1855.2004
172.40298	1999.2649
172.75211	2115.967
185.12236	2212.7671
207.35368	2523.0698
241.97026	2290.0071
317.23782	2897.2959
443.20618	2363.5198
491.12775	3137.29
505.60562	3365.7739
587.00348	3165.3804
846.63361	2759.094
891.26831	2846.1863
END IONS

BEGIN IONS
TITLE=7453: Scan 23137 (rt=6430.2) [D:\L1aex-Pool22-080823-02a.raw]
PEPMASS=525.29004 85803.813
CHARGE=2+
SCANS=23137
RAWSCANS=sn23137
RTINSECONDS=6430.2007
106.44698	1562.6345
107.26022	1540.2123
118.27656	1747.288
120.06	1626.5037
121.0848	1880.7441
125.88763	1645.3649
125.9582	1907.7607
133.4222	1768.6283
135.1685	1854.6692
136.0136	1929.1025
147.0518	2064.4548
148.4416	2245.1272
150.23938	1942.6738
153.69382	1719.5212
157.186	2205.7539
172.17082	2872.2383
181.60486	4841.4526
203.48441	2114.126
238.0585	2173.3164
263.47504	2580.0242
269.20901	3015.6621
283.51041	2679.5996
303.23862	3030.7986
331.64584	2445.0173
368.66766	2333.1377
380.06961	2864.9929
409.93533	2701.4932
410.5145	2569.9795
573.11664	2532.7854
783.74756	2992.6021
881.11127	2927.1018
1049.575	5313.8535
END IONS

BEGIN IONS
TITLE=7454: Scan 23139 (rt=6430.55) [D:\L1aex-Pool22-080823-02a.raw]
PEPMASS=629.33783 51392.375
CHARGE=2+
SCANS=23139
RAWSCANS=sn23139
RTINSECONDS=6430.5518
119.9546	1764.3065
121.4524	1736.35
122.14941	1649.1381
138.38675	2191.1875
161.9527	1986.0587
175.47258	2441.1616
184.38297	2298.2703
197.2825	2847.1917
231.66168	2347.9788
253.1337	2459.9524
511.35184	3244.1184
566.26147	2769.5637
642.79138	3001.1914
980.91248	3031.8933
1157.5999	2969.1985
1239.7487	4020.3535
END IONS

BEGIN IONS
TITLE=7455: Scan 23141 (rt=6430.9) [D:\L1aex-Pool22-080823-02a.raw]
PEPMASS=728.41333 57001.094
CHARGE=2+
SCANS=23141
RAWSCANS=sn23141
RTINSECONDS=6430.9032
127.21207	1600.2183
128.32166	1827.8827
128.49187	1713.5304
144.03235	1791.5001
161.99231	2116.0706
175.9314	2102.5984
181.59607	5136.7017
184.57368	2099.7046
237.23827	2306.0581
237.71863	2871.2239
259.61548	2387.5212
348.58597	2200.865
365.7869	2981.7988
375.57755	2971.6687
575.79944	2627.6685
594.86066	2847.4524
692.16382	2782.4839
1343.4674	2862.8704
END IONS

BEGIN IONS
TITLE=7456: Scan 23142 (rt=6431.08) [D:\L1aex-Pool22-080823-02a.raw]
PEPMASS=568.66919 116484.5
CHARGE=3+
SCANS=23142
RAWSCANS=sn23142
RTINSECONDS=6431.0809
148.3983	2737.3867
148.4081	2447.7742
148.41527	3216.4531
148.4248	5926.105
148.4335	7251.2349
148.45294	9307.7734
148.46146	8085.4946
148.47063	4162.9546
148.47868	2047.9065
148.48759	2703.592
155.7943	2345.6692
172.59013	1911.1436
178.95651	2019.8263
181.59596	2668.8506
249.27219	2472.052
306.84528	2346.2332
514.57245	2754.2949
975.52979	3117.8093
1111.1377	3156.5161
1134.6594	11604.872
1135.6626	6170.3423
1234.16	3001.4651
1448.0032	2769.2349
END IONS

BEGIN IONS
TITLE=7457: Scan 23144 (rt=6431.38) [D:\L1aex-Pool22-080823-02a.raw]
PEPMASS=514.29957 218781.69
CHARGE=2+
SCANS=23144
RAWSCANS=sn23144
RTINSECONDS=6431.3834
110.68048	1688.2184
116.81509	1715.7
120.68353	1812.3652
126.83394	1872.4662
127.0851	1666.0049
130.08482	1869.8992
133.0862	18458.65
134.34135	1970.8135
152.50829	1970.335
152.80882	2068.5054
155.14162	2553.4443
177.11232	4938.3447
183.96162	2261.6987
199.0976	2289.9263
221.13905	4955.8652
239.8219	2818.71
377.91089	2581.4224
890.95868	2705.5613
916.42188	2820.5525
983.55585	3443.6606
1027.5924	95277.969
1028.5959	41265.934
END IONS

BEGIN IONS
TITLE=7458: Scan 23147 (rt=6431.94) [D:\L1aex-Pool22-080823-02a.raw]
PEPMASS=607.32493 62141.813
CHARGE=2+
SCANS=23147
RAWSCANS=sn23147
RTINSECONDS=6431.9426
115.68849	1936.0763
119.84472	1676.3295
129.52136	1865.4442
135.30338	2548.0098
146.37982	2134.3335
162.5537	1835.3214
181.59595	4403.458
182.91425	2484.3474
205.96481	2308.5964
208.23479	2307.8132
235.44022	2398.6077
255.36676	2233.2378
366.88702	3626.7627
569.87274	2916.9097
698.31433	2844.1272
935.90625	2745.3572
974.30048	2843.6101
1213.6403	6125.6973
1214.6309	3386.6348
END IONS

BEGIN IONS
TITLE=7459: Scan 23148 (rt=6432.2) [D:\L1aex-Pool22-080823-02a.raw]
PEPMASS=603.32354 62819.25
CHARGE=2+
SCANS=23148
RAWSCANS=sn23148
RTINSECONDS=6432.2036
113.01454	1913.0061
114.56688	1540.1113
115.01363	1518.8137
118.09208	1656.951
120.30764	1784.9652
126.87447	1750.8524
132.89069	1868.4342
146.05861	1895.5073
175.53477	2309.7427
244.4622	2319.2732
289.35513	2420.626
311.19962	2493.8501
313.59781	2423.2644
337.92502	2443.1255
342.36478	2322.3899
390.28229	2793.8394
399.77209	2473.6404
407.80444	2458.5193
474.01425	2779.8708
501.22583	2376.3274
774.87354	2927.6812
1066.8058	3564.8152
END IONS

BEGIN IONS
TITLE=7460: Scan 23149 (rt=6432.4) [D:\L1aex-Pool22-080823-02a.raw]
PEPMASS=695.36321 45679.906
CHARGE=2+
SCANS=23149
RAWSCANS=sn23149
RTINSECONDS=6432.3961
124.21893	2002.8156
127.66081	1631.3453
146.85889	2017.0403
174.69531	2329.0425
186.93549	2242.9622
213.58777	2321.5593
244.99907	2538.7344
345.52432	2601.7861
413.81067	2425.6506
471.05533	2653.7625
551.89783	2860.9185
626.57465	2672.8665
651.51007	3202.1714
693.72125	2940.9277
780.81274	3022.144
END IONS

BEGIN IONS
TITLE=7461: Scan 23158 (rt=6433.99) [D:\L1aex-Pool22-080823-02a.raw]
PEPMASS=681.35965 44678.813
CHARGE=2+
SCANS=23158
RAWSCANS=sn23158
RTINSECONDS=6433.9892
126.17989	1717.3457
166.43031	2737.6821
194.311	2585.2983
197.24258	3115.0789
294.48828	2519.593
312.54648	2676.5911
345.28052	2900.1589
389.95996	2543.4736
507.93057	2730.0122
741.58398	2806.1257
777.43048	3077.3413
885.6272	2925.4546
END IONS

BEGIN IONS
TITLE=7462: Scan 23161 (rt=6434.47) [D:\L1aex-Pool22-080823-02a.raw]
PEPMASS=413.58286 61871.656
CHARGE=3+
SCANS=23161
RAWSCANS=sn23161
RTINSECONDS=6434.4658
118.32529	1604.1683
118.37372	2054.0337
118.97088	1742.4445
119.06139	1878.1156
120.63876	1552.4148
122.45633	1716.7229
128.13176	1769.4033
133.80011	1980.7906
134.17188	1958.9772
137.36671	1981.0441
161.54477	2362.8823
166.43073	2953.9314
194.63504	2626.9084
198.40718	2568.4722
215.08809	2228.7881
219.20015	2248.9656
241.13617	2748.9619
304.17166	2337.3296
379.51288	2588.2661
442.13177	2525.8389
495.15088	2774.1147
789.81354	3010.2615
END IONS

BEGIN IONS
TITLE=7463: Scan 23162 (rt=6434.73) [D:\L1aex-Pool22-080823-02a.raw]
PEPMASS=581.31095 39298.594
CHARGE=2+
SCANS=23162
RAWSCANS=sn23162
RTINSECONDS=6434.7269
114.83467	1468.1403
116.08664	1835.3423
124.6387	1731.4437
127.66286	1873.5643
168.28835	2734.5598
176.02965	2286.3599
189.13316	2364.7241
261.35989	3041.1626
364.62338	2478.4133
404.04095	2567.5432
483.34122	2503.7996
629.45416	2546.0942
768.49603	2587.583
END IONS

BEGIN IONS
TITLE=7464: Scan 23166 (rt=6435.45) [D:\L1aex-Pool22-080823-02a.raw]
PEPMASS=607.32505 44960.625
CHARGE=2+
SCANS=23166
RAWSCANS=sn23166
RTINSECONDS=6435.4546
123.55956	1812.7821
123.71009	2035.3036
145.23572	2114.9492
179.47162	2376.3428
181.60696	2368.8743
183.17392	2352.6836
218.8161	2407.8066
231.55235	2341.356
438.38287	2629.5754
451.64877	2603.2527
647.12299	2721.4326
820.10919	3169.4238
856.08466	2880.2808
1210.9128	2927.9497
END IONS

BEGIN IONS
TITLE=7465: Scan 23167 (rt=6435.63) [D:\L1aex-Pool22-080823-02a.raw]
PEPMASS=533.27778 66011.813
CHARGE=2+
SCANS=23167
RAWSCANS=sn23167
RTINSECONDS=6435.6306
104.83747	1555.0927
110.51617	1641.7286
114.31873	1739.938
116.21929	1658.958
119.75969	1844.8406
122.82841	1703.401
129.00511	2038.0825
129.82072	2267.395
137.21278	2459.3303
150.32941	2448.1289
152.62019	2698.2544
155.75591	1948.1857
171.85471	2034.395
181.60471	2564.2822
186.21111	2354.1523
215.05412	2340.7034
218.60226	2294.5476
218.9632	2114.1902
235.71519	2273.603
288.78116	2822.1633
457.27429	2765.4524
500.67944	2865.7539
545.82086	2585.6392
628.07336	2706.7683
1065.5474	5210.2104
END IONS

BEGIN IONS
TITLE=7466: Scan 23169 (rt=6435.98) [D:\L1aex-Pool22-080823-02a.raw]
PEPMASS=434.23907 111640.75
CHARGE=2+
SCANS=23169
RAWSCANS=sn23169
RTINSECONDS=6435.9817
102.29613	1274.4465
103.51011	1734.7035
118.74494	1824.1542
122.32125	1720.1981
138.30313	1979.1558
148.31839	2173.6086
148.39436	2567.9385
148.40337	2762.1743
148.4111	2358.6748
148.4194	4003.6462
148.42876	6496.9785
148.43712	9818.0781
148.45633	7435.5747
148.46503	4688.4565
148.47383	2449.0962
148.48244	2656.4519
148.58411	2197.5085
153.69261	1947.7115
155.64503	1905.4364
170.26837	2165.4114
181.60715	2278.0867
188.79597	2461.345
209.26463	2550.7324
236.57442	2318.1226
247.52167	2616.7112
248.6322	2511.8079
259.84293	2132.4316
304.39102	2596.3311
311.58316	2653.5205
624.75195	3380.363
END IONS

BEGIN IONS
TITLE=7467: Scan 23171 (rt=6436.28) [D:\L1aex-Pool22-080823-02a.raw]
PEPMASS=589.34428 233759.53
CHARGE=2+
SCANS=23171
RAWSCANS=sn23171
RTINSECONDS=6436.2789
112.16774	1424.0262
112.98344	1680.9362
128.55495	1712.7539
133.08607	17545.234
155.07091	2557.1541
177.11229	4874.9414
187.49696	2304.9685
195.1235	2773.7483
200.38724	2328.9043
205.65074	2250.897
237.39882	2609.3555
245.79326	2339.1411
255.83565	2328.8943
265.5051	2521.5354
288.14658	2398.374
332.80972	2727.3894
457.39032	2985.8679
460.5134	3580.1218
472.38547	2495.3669
498.94458	2599.7668
585.18494	2904.5313
893.60522	2723.7998
1177.6813	92272.703
1178.6838	53400.289
END IONS

BEGIN IONS
TITLE=7468: Scan 23172 (rt=6436.54) [D:\L1aex-Pool22-080823-02a.raw]
PEPMASS=618.34705 94056.031
CHARGE=2+
SCANS=23172
RAWSCANS=sn23172
RTINSECONDS=6436.5397
113.76406	1622.8268
115.27454	1763.5587
120.02537	2148.7034
124.00663	1877.7194
125.58862	2167.4343
133.0863	5525.8481
136.35898	2003.3481
139.72646	2038.8715
152.48364	2006.0339
166.47516	2382.2007
200.26779	2388.6343
200.3898	2686.5793
228.30687	2724.1516
229.83881	2545.0671
244.52962	2410.5483
1121.6815	3367.6724
1146.6381	3040.2517
1168.8562	3525.6555
1177.6832	9313.2412
1178.6869	4194.6099
1235.6866	14853.94
1236.691	9773.7549
END IONS

BEGIN IONS
TITLE=7469: Scan 23173 (rt=6436.74) [D:\L1aex-Pool22-080823-02a.raw]
PEPMASS=597.85746 112337.06
CHARGE=2+
SCANS=23173
RAWSCANS=sn23173
RTINSECONDS=6436.7369
119.12962	1604.1974
121.81	1962.9181
122.18166	1871.5332
129.71939	1912.9744
133.06599	1827.4965
133.08635	4989.2056
136.69942	1762.1866
148.4398	3312.7031
181.59589	5035.9971
228.935	2418.2651
293.94592	2552.4897
530.25311	2591.0576
727.47522	2905.5532
736.68738	2791.8953
935.32538	2920.3745
1135.6548	6950.6416
1177.6841	10138.777
1178.6913	5185.1572
1193.6647	10344.835
1194.7056	16395.176
1195.7103	12219.672
END IONS

BEGIN IONS
TITLE=7470: Scan 23174 (rt=6436.91) [D:\L1aex-Pool22-080823-02a.raw]
PEPMASS=604.84719 72298.313
CHARGE=2+
SCANS=23174
RAWSCANS=sn23174
RTINSECONDS=6436.9128
111.96214	1670.7828
113.43608	1742.6477
133.0864	4740.0928
135.36024	1854.873
136.45882	1986.5975
143.30659	1996.8354
146.468	2045.9854
148.44801	2451.5244
236.03041	2669.2041
278.68188	2485.6882
597.03906	2556.6665
885.39996	3346.2991
1085.1932	2823.6714
1191.6599	3323.1829
1208.6868	16957.52
1209.692	6518.251
END IONS

BEGIN IONS
TITLE=7471: Scan 23176 (rt=6437.27) [D:\L1aex-Pool22-080823-02a.raw]
PEPMASS=600.33522 61522.219
CHARGE=2+
SCANS=23176
RAWSCANS=sn23176
RTINSECONDS=6437.2699
110.4817	1605.4225
111.26011	1593.4305
115.49479	1712.0305
119.46478	2120.8782
122.41718	1709.8007
122.58537	1681.7786
126.37219	2165.2095
132.37839	1787.2974
146.25555	2145.1387
149.57047	2202.624
179.57739	2018.2609
209.51184	2294.3408
243.9364	2426.1091
318.43652	2450.051
390.0654	3256.0586
432.11755	2788.5647
497.65628	2545.9041
966.46332	2943.9863
1199.6653	8127.3999
1200.6604	3434.9397
END IONS

BEGIN IONS
TITLE=7472: Scan 23178 (rt=6437.62) [D:\L1aex-Pool22-080823-02a.raw]
PEPMASS=631.35431 42072.781
CHARGE=2+
SCANS=23178
RAWSCANS=sn23178
RTINSECONDS=6437.6225
130.92734	1974.5145
135.89699	1908.6937
137.60884	2049.1052
151.18022	1767.6741
152.76436	1868.5737
153.60606	1854.2657
186.65047	1968.7982
193.10292	2007.2267
217.51819	2428.2483
250.40195	2236.0315
330.30725	2555.9775
511.88419	2946.4746
1261.7068	5511.9448
END IONS

BEGIN IONS
TITLE=7473: Scan 23180 (rt=6437.97) [D:\L1aex-Pool22-080823-02a.raw]
PEPMASS=609.34174 45393.125
CHARGE=2+
SCANS=23180
RAWSCANS=sn23180
RTINSECONDS=6437.9745
113.44772	1637.0283
116.1787	1597.4532
134.1178	2016.5632
137.59515	1819.2555
142.12004	2328.3618
210.67722	2430.9155
220.07048	2216.5137
221.40292	2310.6072
222.29718	2427.7485
253.47798	2378.1592
288.03357	2649.6941
333.8764	2764.8823
409.89975	2749.5015
769.95813	3060.6301
1200.6746	3552.0354
END IONS

BEGIN IONS
TITLE=7474: Scan 23181 (rt=6438.15) [D:\L1aex-Pool22-080823-02a.raw]
PEPMASS=611.35741 201816.09
CHARGE=2+
SCANS=23181
RAWSCANS=sn23181
RTINSECONDS=6438.1506
114.62128	1774.5627
121.92505	1736.975
125.84217	1719.2389
127.68356	2032.3596
133.08638	13254.502
138.78232	2223.4214
141.60869	2459.6299
151.94333	2013.0579
177.11232	5626.5068
212.05716	2664.5835
223.86023	2311.5994
226.71629	2702.5759
285.68042	2776.6431
288.75949	2376.283
288.77847	2612.551
307.86996	2617.7139
325.65961	2399.561
373.50626	2571.4275
374.5238	2765.9973
541.95813	2762.7063
606.51385	2480.6221
607.22333	2692.7732
695.80884	2813.4221
705.12164	2596.7573
780.59259	3004.6436
888.45013	2977.1138
895.50793	2744.8123
1221.7075	65879.063
1222.7115	28591.031
1223.7153	10921.868
END IONS

BEGIN IONS
TITLE=7475: Scan 23183 (rt=6438.5) [D:\L1aex-Pool22-080823-02a.raw]
PEPMASS=463.91104 48669.5
CHARGE=3+
SCANS=23183
RAWSCANS=sn23183
RTINSECONDS=6438.5021
122.14965	1763.9307
125.09747	1933.76
128.80869	1935.2853
129.42355	2236.2205
134.30974	1849.9531
145.31462	1954.9983
172.92654	2296.053
177.18199	2136.2156
197.72	2264.3025
269.67563	2310.3923
283.55194	2387.8469
360.03165	4279.1084
450.08823	2976.4739
603.59875	2909.7473
854.43707	2893.7139
1385.392	3349.8179
END IONS

BEGIN IONS
TITLE=7476: Scan 23184 (rt=6438.68) [D:\L1aex-Pool22-080823-02a.raw]
PEPMASS=459.28116 109882.53
CHARGE=2+
SCANS=23184
RAWSCANS=sn23184
RTINSECONDS=6438.6786
106.08794	1446.823
108.19274	1699.4456
113.55994	1518.7961
114.1997	1499.8647
114.67038	1412.0546
121.95756	1585.3932
148.39549	1852.5647
148.42091	4788.8574
148.42995	6865.436
148.43933	12445.284
148.45868	8430.166
148.46709	4432.9727
148.47649	2638.887
148.48541	2008.5696
148.50206	2241.6602
148.50989	1981.4525
152.24384	2212.0718
187.75999	2434.1506
204.89998	2691.1707
226.01491	2474.8157
284.53421	2278.6592
339.99677	2970.6311
397.3584	3063.9497
549.61877	2548.2119
568.54004	2512.2832
576.54028	2837.2949
645.69849	2634.8188
802.81158	2693.7148
END IONS

BEGIN IONS
TITLE=7477: Scan 23186 (rt=6438.98) [D:\L1aex-Pool22-080823-02a.raw]
PEPMASS=633.37063 138445.28
CHARGE=2+
SCANS=23186
RAWSCANS=sn23186
RTINSECONDS=6438.9767
126.97202	2004.5261
133.08615	9472.0586
138.06052	2005.7314
153.78148	3206.2705
181.60576	2305.6206
194.71622	2209.3411
212.41768	2161.7839
220.11916	2323.7876
984.5675	3269.908
1060.7086	2859.6196
1062.3076	2956.7664
1089.6173	3170.7781
1265.7341	54885.273
1266.7367	34030.855
END IONS

BEGIN IONS
TITLE=7478: Scan 23187 (rt=6439.25) [D:\L1aex-Pool22-080823-02a.raw]
PEPMASS=575.8441 53002.219
CHARGE=2+
SCANS=23187
RAWSCANS=sn23187
RTINSECONDS=6439.2455
114.98404	1630.256
132.11388	1768.2842
133.62404	1834.8578
138.23245	1965.7944
143.45447	2359.7886
148.44781	3245.2227
157.55128	2070.4553
166.31015	2034.6678
181.60522	3036.8579
183.01317	2472.844
205.23178	2246.6057
221.22821	2694.3525
523.448	3270.9094
755.62384	2917.2302
776.62207	3415.7637
1119.9575	2845.8984
1150.6759	4326.6514
END IONS

BEGIN IONS
TITLE=7479: Scan 23188 (rt=6439.44) [D:\L1aex-Pool22-080823-02a.raw]
PEPMASS=492.28607 54827.375
CHARGE=3+
SCANS=23188
RAWSCANS=sn23188
RTINSECONDS=6439.4368
133.08623	2248.6838
206.18655	2726.0103
228.78696	2411.228
237.77673	2746.7859
248.42264	2592.0466
277.97165	2432.1638
356.30695	2352.915
503.21487	2570.8374
520.42108	2678.3027
568.19061	2489.4644
906.03925	2699.0974
983.56439	9466.3076
984.56653	4351.3647
1073.2644	2779.125
END IONS

BEGIN IONS
TITLE=7480: Scan 23189 (rt=6439.61) [D:\L1aex-Pool22-080823-02a.raw]
PEPMASS=437.25814 53497.094
CHARGE=3+
SCANS=23189
RAWSCANS=sn23189
RTINSECONDS=6439.6137
116.65723	1733.2312
118.05811	1958.3905
125.25163	1815.2472
126.50771	1623.0597
128.33238	1559.9792
134.63239	1995.4752
141.61513	2076.3792
148.44263	3373.7771
186.13823	2127.5293
206.69743	2096.2751
227.74675	2285.9702
236.08765	2448.0596
287.29501	2252.4856
377.51233	2705.8689
471.96701	2578.7053
740.24884	2997.0742
1165.1335	2955.9917
1192.2814	3676.8015
1236.4779	3462.1563
END IONS

BEGIN IONS
TITLE=7481: Scan 23190 (rt=6439.79) [D:\L1aex-Pool22-080823-02a.raw]
PEPMASS=479.27856 45722.281
CHARGE=2+
SCANS=23190
RAWSCANS=sn23190
RTINSECONDS=6439.7906
100.15575	1534.7832
103.14361	1771.0634
104.77166	1414.9114
107.05804	1614.907
118.08479	1619.5085
122.62197	1963.9305
128.04774	1958.5537
134.76746	2018.0992
140.34334	2385.7351
145.25006	1880.2811
168.31142	2487.3999
245.0549	2284.8049
245.62825	2659.5144
278.85251	2371.3635
330.3439	2622.8953
332.47763	2268.3328
682.42053	3244.9229
END IONS

BEGIN IONS
TITLE=7482: Scan 23191 (rt=6439.97) [D:\L1aex-Pool22-080823-02a.raw]
PEPMASS=412.56695 41959.969
CHARGE=3+
SCANS=23191
RAWSCANS=sn23191
RTINSECONDS=6439.9659
119.49926	1917.5315
124.92744	1629.7214
139.24113	1759.4452
148.00227	1804.9106
150.69543	1756.9397
155.65385	2097.8057
211.47069	2283.5278
223.0014	2326.0122
226.95363	2268.3125
265.34305	2165.4929
320.1524	2293.4539
585.69745	3094.3516
946.14771	2697.9968
1093.0675	3488.6125
END IONS

BEGIN IONS
TITLE=7483: Scan 23192 (rt=6440.14) [D:\L1aex-Pool22-080823-02a.raw]
PEPMASS=653.36837 39724.531
CHARGE=2+
SCANS=23192
RAWSCANS=sn23192
RTINSECONDS=6440.1421
121.35051	1792.64
129.20195	2457.342
139.24911	1829.1637
142.54167	1899.106
148.44781	2842.6047
282.66476	3245.9458
328.8432	2821.6841
339.22986	2901.5195
431.82596	2672.9934
606.43884	2816.9023
869.49109	3134.4116
1081.7943	3114.6162
END IONS

BEGIN IONS
TITLE=7484: Scan 23195 (rt=6440.67) [D:\L1aex-Pool22-080823-02a.raw]
PEPMASS=533.27737 54869.875
CHARGE=2+
SCANS=23195
RAWSCANS=sn23195
RTINSECONDS=6440.6705
109.82711	1721.5272
130.83652	2164.9919
146.98024	1854.5461
171.77737	2454.3574
181.60565	4525.2832
188.95386	2262.9492
194.74536	2130.4343
207.77902	2307.8416
273.06723	2452.5413
308.80264	2632.6267
330.73877	2590.6309
332.97839	2520.5413
401.62396	2482.6128
532.84491	2853.7439
674.41785	2717.593
1065.5474	6286.9404
1066.5441	3053.1223
END IONS

BEGIN IONS
TITLE=7485: Scan 23196 (rt=6440.85) [D:\L1aex-Pool22-080823-02a.raw]
PEPMASS=531.32586 41353.344
CHARGE=2+
SCANS=23196
RAWSCANS=sn23196
RTINSECONDS=6440.8454
102.37166	1273.4821
107.43194	1540.3397
109.74045	1615.5713
110.58566	1666.9781
121.01602	1629.4037
127.83994	2259.0891
132.34656	2241.9111
134.89816	2205.8779
146.16504	2594.9121
175.47255	2147.5317
181.59613	2700.5686
233.46829	2724.9875
247.50403	2702.3403
252.60889	2431.5103
392.33383	2692.0093
END IONS

BEGIN IONS
TITLE=7486: Scan 23197 (rt=6441.02) [D:\L1aex-Pool22-080823-02a.raw]
PEPMASS=501.29164 56947.063
CHARGE=2+
SCANS=23197
RAWSCANS=sn23197
RTINSECONDS=6441.0202
128.00397	1828.8975
135.29559	2032.3654
135.88632	2467.1531
141.75111	1857.7325
148.44826	3127.4026
152.09955	2176.6182
156.5556	2624.1523
181.59535	3969.7603
186.23816	2174.5005
209.79016	2302.6626
224.2128	2268.6189
250.79366	2468.7205
445.32373	2655.4563
865.41101	2978.043
919.05957	2734.7651
1001.5778	7123.4111
1120.42	2739.2292
END IONS

BEGIN IONS
TITLE=7487: Scan 23198 (rt=6441.2) [D:\L1aex-Pool22-080823-02a.raw]
PEPMASS=681.86188 106842.13
CHARGE=2+
SCANS=23198
RAWSCANS=sn23198
RTINSECONDS=6441.2014
119.46479	1711.8098
121.6103	1954.4796
125.42699	1816.4116
126.86068	1952.0237
127.92992	1834.7695
148.3665	2026.1244
148.38541	2243.0461
148.40202	2126.0044
148.41957	2884.5706
148.42798	7152.8745
148.43697	9345.4307
148.45659	6562.1318
148.46481	4020.2778
148.47392	2930.55
148.4913	3384.9172
181.59752	3805.3596
195.04677	2215.4397
197.86964	2099.7781
205.43672	2482.1157
268.72906	2680.7573
379.51575	2528.2373
405.80862	2864.1809
492.06451	2511.708
678.99548	2946.2288
744.94257	3620.6685
1095.2816	2609.9937
1160.7518	2790.1238
END IONS

BEGIN IONS
TITLE=7488: Scan 23200 (rt=6441.5) [D:\L1aex-Pool22-080823-02a.raw]
PEPMASS=619.87115 75822.844
CHARGE=2+
SCANS=23200
RAWSCANS=sn23200
RTINSECONDS=6441.5001
123.33998	1892.6195
133.08632	3973.0903
148.4478	2360.2361
175.05956	2427.375
188.87292	2152.9966
196.16344	2829.593
217.10548	2350.551
298.66913	2398.3162
334.67599	2696.3982
379.34351	2692.7139
492.05307	2434.3167
500.53543	2649.0676
560.24866	2537.887
841.3161	2754.2158
938.53839	2828.3574
1005.6638	2862.0474
1221.7037	4583.002
1238.7308	13202.471
1239.7405	7090.5991
END IONS

BEGIN IONS
TITLE=7489: Scan 23201 (rt=6441.76) [D:\L1aex-Pool22-080823-02a.raw]
PEPMASS=393.23211 69525.656
CHARGE=3+
SCANS=23201
RAWSCANS=sn23201
RTINSECONDS=6441.7612
121.53712	1669.6523
131.92993	1852.116
133.41136	1841.3506
133.98801	2223.0977
137.34021	2327.0703
181.59747	3095.0774
216.07173	2659.3203
245.4606	2159.2571
314.44012	2528.8516
343.49191	2643.7078
393.1517	3355.2512
393.19003	17433.498
393.29871	8883.543
539.51404	2979.0715
555.94659	2762.4788
713.76239	2617.3145
END IONS

BEGIN IONS
TITLE=7490: Scan 23204 (rt=6442.31) [D:\L1aex-Pool22-080823-02a.raw]
PEPMASS=622.34851 65897.563
CHARGE=2+
SCANS=23204
RAWSCANS=sn23204
RTINSECONDS=6442.3082
112.26377	2338.9707
115.4001	1586.1112
115.42085	1530.1605
118.32452	1829.9677
128.88878	1981.1521
132.21257	1885.8833
132.81517	2124.0161
149.0562	2191.2014
181.59494	2208.6658
184.80389	2279.9312
194.88197	2795.7952
230.42476	2303.1042
370.271	2589.2188
409.87057	2585.5435
435.64563	2384.657
452.43839	2342.0825
540.18762	2886.1807
559.59955	3109.0894
703.43378	2491.7034
843.45557	2683.8862
905.11273	2809.8049
1243.6885	6805.4922
END IONS

BEGIN IONS
TITLE=7491: Scan 23206 (rt=6442.66) [D:\L1aex-Pool22-080823-02a.raw]
PEPMASS=467.18999 60878.969
CHARGE=2+
SCANS=23206
RAWSCANS=sn23206
RTINSECONDS=6442.6597
132.80296	1816.6434
139.47493	1897.694
148.59894	2394.5862
149.3558	2035.3176
169.20503	2064.3638
171.94432	2185.0115
217.24655	2197.1057
259.935	2195.8489
259.95248	2696.7341
304.92227	2485.9543
311.02283	2699.0154
315.20099	2909.7375
467.10339	4091.2056
557.94312	2847.8298
624.65851	2871.3831
669.28009	2797.5596
676.86316	2837.9915
750.72559	3157.9604
1241.7772	2867.2722
1309.4376	3171.9727
END IONS

BEGIN IONS
TITLE=7492: Scan 23207 (rt=6442.84) [D:\L1aex-Pool22-080823-02a.raw]
PEPMASS=435.91418 61283.188
CHARGE=3+
SCANS=23207
RAWSCANS=sn23207
RTINSECONDS=6442.8363
119.11769	1951.6107
124.29505	1891.7227
148.44101	2265.6104
167.38237	2711.9387
181.60796	2220.3113
214.47194	2434.7373
224.67134	2141.8596
227.18082	2642.2805
334.39111	2863.6067
435.20145	4338.2207
489.21255	2590.9714
746.75793	2807.074
812.73932	2984.156
842.06024	2810.8984
975.42743	2932.5129
980.82037	2992.9817
1130.9092	3247.7083
1169.0547	2677.5125
END IONS

BEGIN IONS
TITLE=7493: Scan 23210 (rt=6443.32) [D:\L1aex-Pool22-080823-02a.raw]
PEPMASS=522.81287 157770.59
CHARGE=2+
SCANS=23210
RAWSCANS=sn23210
RTINSECONDS=6443.3155
105.52655	1479.7653
121.40172	1941.2631
122.12206	2208.127
124.83526	1860.2067
127.86154	1820.7406
132.18637	1676.1727
133.08623	7027.1812
151.38904	2003.4417
164.11385	2230.0422
177.13187	2383.7793
181.86588	2055.5745
199.25766	2331.4263
221.36365	2518.1177
650.12543	2729.6216
650.42902	2616.6089
828.40588	2414.7275
1027.5923	14655.811
1028.5992	7911.4287
1044.6184	59676.031
1045.6205	26507.717
END IONS

BEGIN IONS
TITLE=7494: Scan 23211 (rt=6443.58) [D:\L1aex-Pool22-080823-02a.raw]
PEPMASS=567.33114 63210.375
CHARGE=2+
SCANS=23211
RAWSCANS=sn23211
RTINSECONDS=6443.5765
129.27713	1577.1307
136.81439	1747.2382
137.33209	2046.2667
164.80124	2134.9373
184.63829	2134.6326
188.72517	2234.5537
213.4985	2131.9546
228.49799	2284.8267
241.10742	2708.7009
295.90933	2537.4395
321.42346	2875.7351
333.15179	2867.4336
465.2193	2625.8081
562.01538	2978.4927
1133.6558	14959.314
1134.6644	6310.458
END IONS

BEGIN IONS
TITLE=7495: Scan 23212 (rt=6443.77) [D:\L1aex-Pool22-080823-02a.raw]
PEPMASS=651.33631 63349.906
CHARGE=2+
SCANS=23212
RAWSCANS=sn23212
RTINSECONDS=6443.7678
120.17923	1809.9449
128.54581	1728.5583
133.08589	2070.104
140.54311	2130.1616
141.45894	1777.3112
148.44958	2458.1726
152.73381	2101.7371
154.89116	1846.0781
162.66138	2198.2141
181.60567	2290.0103
210.02003	2251.9731
216.31636	2604.1831
270.84857	2820.5559
280.39108	2653.4434
329.68344	2751.8008
352.69186	2507.8806
359.0307	4046.7791
412.58316	2946.179
431.43875	2532.9607
455.9101	2907.8208
1138.7633	2875.2539
1263.3591	2939.03
END IONS

BEGIN IONS
TITLE=7496: Scan 23213 (rt=6443.94) [D:\L1aex-Pool22-080823-02a.raw]
PEPMASS=514.29964 339685.31
CHARGE=2+
SCANS=23213
RAWSCANS=sn23213
RTINSECONDS=6443.9443
100.08595	1447.7557
108.30096	1463.6871
109.14311	1533.5446
109.14767	1672.0332
111.04445	1855.3839
114.53852	1863.9589
117.09167	1787.873
122.06547	1965.3187
123.26294	1658.6431
123.96963	1647.1953
128.09207	1904.5807
133.0862	21469.471
144.07831	2770.0881
155.07059	4035.7085
177.11238	9816.6016
185.65691	2108.9268
199.09702	2862.0952
206.218	2324.1836
210.61922	2439.5391
213.76131	2657.0459
220.21756	2360.2441
221.13934	4368.665
244.12021	2276.5479
245.60924	2128.2966
265.16531	3087.2412
407.63467	2818.5632
437.28046	2899.4353
491.7663	2228.2153
613.34534	3084.905
675.71124	2708.0469
983.56061	5165.9658
1027.592	121020.69
1028.5953	79356.906
1029.5972	20641.66
END IONS

BEGIN IONS
TITLE=7497: Scan 23214 (rt=6444.12) [D:\L1aex-Pool22-080823-02a.raw]
PEPMASS=501.29139 52281.219
CHARGE=2+
SCANS=23214
RAWSCANS=sn23214
RTINSECONDS=6444.1197
100.22803	1291.2869
103.78802	1450.7552
106.42007	1507.1237
106.7093	1585.5541
108.39956	1823.4642
110.14841	1561.4125
113.10036	1936.0574
113.63921	1564.9065
116.75361	1601.9945
125.51945	1683.2351
135.10054	2017.0846
164.82294	2479.0754
181.60576	2983.9504
182.63167	2298.043
217.38211	2775.0237
315.13278	2453.1069
434.65744	2618.5217
478.30261	2637.9019
600.16455	3085.0212
936.96802	2657.0405
1002.5805	3459.4944
END IONS

BEGIN IONS
TITLE=7498: Scan 23216 (rt=6444.47) [D:\L1aex-Pool22-080823-02a.raw]
PEPMASS=644.36223 47615.375
CHARGE=2+
SCANS=23216
RAWSCANS=sn23216
RTINSECONDS=6444.471
145.0023	2217.8645
148.44078	2423.7405
156.42824	2066.9055
179.9332	2501.6406
189.93442	2332.2146
197.89084	2504.5225
210.82646	2356.5176
231.89317	2233.6548
238.25899	2651.1099
380.94485	2904.4343
497.68967	2685.2273
972.65125	2841.5461
1242.0665	3447.2034
1287.7124	4068.0071
END IONS

BEGIN IONS
TITLE=7499: Scan 23217 (rt=6444.65) [D:\L1aex-Pool22-080823-02a.raw]
PEPMASS=477.01163 52094.375
CHARGE=2+
SCANS=23217
RAWSCANS=sn23217
RTINSECONDS=6444.6475
104.85119	1284.9948
131.59996	1848.944
134.94888	1784.8514
157.95137	2037.1841
160.24007	2154.3586
162.85143	2129.2476
163.04509	2401.5117
181.59624	2220.7388
191.05493	2385.2466
197.64104	2145.0022
218.67542	2378.7124
233.41127	2189.3618
239.07713	2711.7188
276.20865	2319.7703
292.8031	2516.5757
514.89764	2650.5571
808.40863	2800.2207
825.3645	2572.49
883.9339	2618.3855
END IONS

BEGIN IONS
TITLE=7500: Scan 23218 (rt=6444.82) [D:\L1aex-Pool22-080823-02a.raw]
PEPMASS=574.3207 50172
CHARGE=2+
SCANS=23218
RAWSCANS=sn23218
RTINSECONDS=6444.8227
120.88902	1800.2461
130.7428	1808.3788
132.38565	1651.1097
135.43768	1943.3212
154.99281	2309.9084
170.80881	2327.1165
177.11256	2574.1042
181.59567	2899.052
192.63109	2379.9661
230.20518	2442.1365
248.65161	2611.866
268.716	2726.3767
271.36652	2529.1477
464.81018	2744.7993
580.73187	2760.5715
1147.6666	3234.1113
END IONS

BEGIN IONS
TITLE=7501: Scan 23219 (rt=6445) [D:\L1aex-Pool22-080823-02a.raw]
PEPMASS=609.84412 58595.031
CHARGE=2+
SCANS=23219
RAWSCANS=sn23219
RTINSECONDS=6444.9982
111.61126	1661.0844
114.56037	1509.9059
124.55322	1895.9691
135.81313	1953.5649
141.92416	1969.2361
149.46405	2123.2366
152.98114	2105.0742
156.95467	2086.2434
161.41272	1943.5635
163.52834	1892.0989
181.60587	5069.6172
200.91606	2427.0588
213.0865	2668.3877
229.14491	2522.3533
267.0629	2865.8201
283.94629	2863.9033
425.53183	2692.2583
536.38782	2847.6392
935.15094	2609.4321
1077.8251	3801.7979
END IONS

BEGIN IONS
TITLE=7502: Scan 23220 (rt=6445.18) [D:\L1aex-Pool22-080823-02a.raw]
PEPMASS=750.42712 42847.625
CHARGE=2+
SCANS=23220
RAWSCANS=sn23220
RTINSECONDS=6445.1783
133.1304	1742.9517
157.42719	2365.2551
161.78726	2455.2239
181.60602	4586.0601
181.61752	2271.5815
237.79659	2367.6487
254.71115	2448.5527
256.22772	2525.3745
258.24545	2557.1487
306.35043	2446.2134
973.77161	3633.0269
1115.5853	2756.5396
1226.9753	2780.8145
END IONS

BEGIN IONS
TITLE=7503: Scan 23223 (rt=6445.71) [D:\L1aex-Pool22-080823-02a.raw]
PEPMASS=467.58371 42919.906
CHARGE=2+
SCANS=23223
RAWSCANS=sn23223
RTINSECONDS=6445.7075
101.28627	1580.3322
109.5354	1590.5046
112.31397	1601.6997
115.02449	1508.3768
128.29361	1935.455
133.11891	1882.2352
140.12541	1878.9299
140.61639	1933.6639
148.4474	2844.4949
153.52827	2107.2952
178.70476	2150.0586
191.24364	2253.052
198.13004	2237.9136
262.60489	2593.7373
429.0444	2562.4878
467.18796	2796.4438
END IONS

BEGIN IONS
TITLE=7504: Scan 23224 (rt=6445.88) [D:\L1aex-Pool22-080823-02a.raw]
PEPMASS=497.44617 125556.91
CHARGE=3+
SCANS=23224
RAWSCANS=sn23224
RTINSECONDS=6445.882
148.38087	1841.9232
148.41435	2158.8792
148.4247	4406.7241
148.4328	7057.9707
148.45238	10546.166
148.46152	7112.1768
148.46997	4911.3242
148.47829	2932.6599
148.48779	2282.2524
148.50436	1861.4805
148.51312	2526.0334
148.52048	1746.0848
151.25313	2040.3262
155.69026	2188.3542
162.62439	2368.7861
170.93221	2417.6055
176.76091	2220.5388
179.14307	2226.8604
182.60268	2471.676
206.40755	2785.9851
212.59642	2696.2788
216.02327	2773.9797
224.60626	2229.8384
317.29358	2482.1201
333.87579	2679.658
335.22757	2236.1084
460.23999	2523.0117
527.15375	2803.1006
602.12958	2557.8516
667.63495	2748.7268
693.67346	2582.8538
767.68304	2616.8889
824.35303	2505.7786
866.27393	2614.1963
END IONS

BEGIN IONS
TITLE=7505: Scan 23226 (rt=6446.18) [D:\L1aex-Pool22-080823-02a.raw]
PEPMASS=611.3576 147550.69
CHARGE=2+
SCANS=23226
RAWSCANS=sn23226
RTINSECONDS=6446.1813
111.93988	1638.7777
116.80582	1603.4288
126.38631	1928.5779
133.08632	9226.0264
137.50058	2031.687
154.48618	2191.8354
161.29059	2061.3457
177.1123	4007.937
181.59709	2832.5098
206.16328	2670.2917
222.51393	2429.3169
242.97	2278.0769
410.91473	2416.6519
543.64117	3008.6213
545.58691	2485.0396
613.13116	3279.8962
644.79297	3239.0059
1221.7069	47709.91
1222.7117	41340.945
END IONS

BEGIN IONS
TITLE=7506: Scan 23228 (rt=6446.64) [D:\L1aex-Pool22-080823-02a.raw]
PEPMASS=574.32078 71098.969
CHARGE=2+
SCANS=23228
RAWSCANS=sn23228
RTINSECONDS=6446.6361
108.80913	1371.682
119.18987	1877.3049
133.45253	1815.1783
141.51408	1847.2485
148.44069	2636.5554
149.463	2130.2971
160.88127	1938.2258
202.67207	2426.875
215.53758	2465.6599
217.11981	2610.7866
218.20645	2579.4912
244.87993	2686.4998
252.89011	2531.7944
260.98401	2750.958
294.30954	2650.7476
296.64703	2713.7751
411.4353	2294.9507
444.86774	2800.1255
506.45975	2727.7805
562.50153	2940.5198
839.35602	2821.3977
850.53827	3144.6506
1147.6587	3248.1311
END IONS

BEGIN IONS
TITLE=7507: Scan 23232 (rt=6447.29) [D:\L1aex-Pool22-080823-02a.raw]
PEPMASS=514.2995 221510.78
CHARGE=2+
SCANS=23232
RAWSCANS=sn23232
RTINSECONDS=6447.2863
106.35989	1404.2494
108.12885	1609.5822
111.04427	2468.2493
118.0502	1793.2528
118.72147	2176.688
118.94639	1747.7581
131.07074	2347.9883
131.61217	1993.908
133.08612	13374.578
155.07047	3515.3376
162.67439	2266.0076
173.97894	2811.2573
177.11272	6566.8379
202.76814	2206.542
221.95026	2393.4111
231.07735	2836.8853
314.84921	2792.9944
375.73657	2609.4211
462.43701	2443.4336
487.01801	2515.7019
638.49304	2769.7644
770.65399	3253.7551
812.02838	2594.8855
983.5614	4931.5732
1027.5914	90363.797
1028.595	44740.574
END IONS

BEGIN IONS
TITLE=7508: Scan 23233 (rt=6447.55) [D:\L1aex-Pool22-080823-02a.raw]
PEPMASS=596.33396 161371.44
CHARGE=2+
SCANS=23233
RAWSCANS=sn23233
RTINSECONDS=6447.5474
111.04449	1929.0332
112.74524	1645.3613
114.6729	1522.5575
120.92513	2106.6528
133.08623	11578.837
147.09705	2250.4873
148.4413	2360.0332
149.71111	2192.4771
149.72632	2184.8557
149.86952	2102.6621
177.11307	3298.5972
206.67868	2038.2852
224.84337	2282.2
287.15076	2983.7107
399.72549	2631.9551
436.93088	3003.3394
878.68347	2859.9658
1133.6549	32158.5
1134.527	3274.6909
1134.658	12802.107
1191.6617	31797.416
1192.6624	22721.865
END IONS

BEGIN IONS
TITLE=7509: Scan 23234 (rt=6447.74) [D:\L1aex-Pool22-080823-02a.raw]
PEPMASS=641.88383 87480.75
CHARGE=2+
SCANS=23234
RAWSCANS=sn23234
RTINSECONDS=6447.7428
117.58552	1682.9208
133.08636	3172.6189
133.2832	2375.1411
133.82866	2308.4011
146.87184	2006.1912
147.50755	1995.0839
148.44772	2308.5051
153.99913	1979.6392
156.23177	2131.3772
186.42354	2223.7749
229.3629	2453.8904
250.93341	2618.4529
411.52512	2714.3557
421.27594	2547.6785
452.49606	2776.8533
515.57184	2844.1401
707.35608	2817.1118
1083.761	2817.3333
1265.7374	5108.4512
1266.7444	3821.1414
1282.7601	17951.121
1283.762	7598.9287
END IONS

BEGIN IONS
TITLE=7510: Scan 23235 (rt=6447.92) [D:\L1aex-Pool22-080823-02a.raw]
PEPMASS=422.58282 48929.031
CHARGE=3+
SCANS=23235
RAWSCANS=sn23235
RTINSECONDS=6447.9194
114.09905	1438.4152
119.13594	1551.885
120.83521	1856.8427
122.58128	1775.5399
124.26382	1778.7695
134.0862	1943.7969
134.38426	1718.9143
160.14677	1958.8921
161.44508	2321.3752
207.50098	2294.0186
223.8486	2659.5166
231.22697	2475.0659
240.24632	2323.6599
262.25415	2207.1975
291.88437	2944.1714
562.4021	2646.2292
899.51471	2823.4548
1001.0269	3245.2705
END IONS

BEGIN IONS
TITLE=7511: Scan 23236 (rt=6448.1) [D:\L1aex-Pool22-080823-02a.raw]
PEPMASS=407.90739 49727.844
CHARGE=3+
SCANS=23236
RAWSCANS=sn23236
RTINSECONDS=6448.0961
128.16231	1789.6989
135.42915	1968.4288
137.43578	1767.4854
141.01991	2026.1478
142.35909	1841.1235
181.60774	2565.4888
183.61003	2344.8093
190.69287	2178.082
195.56978	2502.623
206.32257	2714.2986
308.89288	2444.7412
375.68936	2733.9167
395.36517	2757.2798
424.24918	2608.1064
460.06427	2626.7856
1172.3223	3125.9573
END IONS

BEGIN IONS
TITLE=7512: Scan 23237 (rt=6448.27) [D:\L1aex-Pool22-080823-02a.raw]
PEPMASS=640.36048 72754.844
CHARGE=2+
SCANS=23237
RAWSCANS=sn23237
RTINSECONDS=6448.272
122.14744	1779.1721
133.08607	2224.8125
151.54147	2491.042
153.20724	1916.9086
159.03714	2104.4395
159.11078	1984.1733
160.83537	1906.9683
166.56522	2257.9216
176.00304	2487.4004
214.261	2262.0854
228.18451	2249.0808
267.87146	2377.1462
293.09586	2250.3894
302.65781	2591.7813
333.57294	2940.5847
334.41479	2271.9553
476.82526	2694.3889
567.71204	3121.8972
592.20654	2881.2642
650.01672	2637.8354
1278.7164	3441.5801
1279.7258	4970.8569
1280.7203	4480.9399
END IONS

BEGIN IONS
TITLE=7513: Scan 23238 (rt=6448.45) [D:\L1aex-Pool22-080823-02a.raw]
PEPMASS=626.86064 61969.813
CHARGE=2+
SCANS=23238
RAWSCANS=sn23238
RTINSECONDS=6448.4483
118.52627	1667.5175
119.04163	1732.2611
137.41765	2070.9841
140.18182	2257.9592
148.44125	3072.9268
157.62912	2030.7502
218.45695	2297.2949
265.84039	2434.8057
266.83698	2253.3472
278.35925	2781.5933
297.20541	2396.0051
299.18112	2672.2432
351.45386	2305.2109
460.22968	2766.2734
652.39154	2850.9636
987.51324	3073.0049
1011.1472	2828.3948
1252.7102	6145.3677
1253.7197	4959.5752
END IONS

BEGIN IONS
TITLE=7514: Scan 23239 (rt=6448.62) [D:\L1aex-Pool22-080823-02a.raw]
PEPMASS=525.29046 62576.875
CHARGE=2+
SCANS=23239
RAWSCANS=sn23239
RTINSECONDS=6448.6246
104.72951	1476.2251
107.00661	1523.7883
110.03229	1388.5303
114.10677	1950.66
119.17438	1610.1787
123.95251	1727.7233
132.15952	2027.7618
134.49252	1932.4996
144.42491	1900.5573
162.88936	2186.3752
176.64635	2241.4856
178.56483	2256.9055
239.81233	2660.647
319.16135	2590.656
369.12051	2630.8794
373.90869	2456.7659
420.31226	2666.0359
497.78137	2660.2656
506.92734	3080.5522
1049.5792	6994.1387
1050.5756	4543.5854
END IONS

BEGIN IONS
TITLE=7515: Scan 23240 (rt=6448.8) [D:\L1aex-Pool22-080823-02a.raw]
PEPMASS=587.328 49998.313
CHARGE=2+
SCANS=23240
RAWSCANS=sn23240
RTINSECONDS=6448.7997
110.21856	1501.4213
114.54209	1826.2771
119.20822	2405.7593
127.07569	1784.6387
127.08274	1665.311
127.97437	2110.8918
130.12468	1857.0284
134.91928	1907.7288
147.61842	2043.2405
148.44739	2436.7153
181.88562	2080.1865
192.88033	2237.802
214.27908	2911.325
217.2393	2731.9231
297.4671	2637.0874
640.89825	3246.7566
1008.4468	3175.105
END IONS

BEGIN IONS
TITLE=7516: Scan 23241 (rt=6448.98) [D:\L1aex-Pool22-080823-02a.raw]
PEPMASS=530.31252 55232.781
CHARGE=2+
SCANS=23241
RAWSCANS=sn23241
RTINSECONDS=6448.9754
105.13418	1530.3302
106.40901	1585.9269
107.04105	1542.8694
108.15102	1331.7444
109.5127	1487.8534
116.23705	1603.9418
121.67612	1635.9172
124.80813	1902.3457
129.18021	2095.1238
148.44061	2826.1177
155.56593	2167.0112
158.49081	1911.7375
159.78853	2154.7305
181.60545	2787.9543
209.55652	2773.136
261.4278	2769.3521
316.46024	2468.0007
420.25809	2903.3899
470.96121	2522.4299
485.50043	2886.96
552.14355	2537.3357
END IONS

BEGIN IONS
TITLE=7517: Scan 23242 (rt=6449.15) [D:\L1aex-Pool22-080823-02a.raw]
PEPMASS=653.36815 38076.594
CHARGE=2+
SCANS=23242
RAWSCANS=sn23242
RTINSECONDS=6449.1547
137.01961	1902.6117
148.44832	2685.5359
148.71738	2348.3442
153.8085	1846.0381
173.66615	2039.2266
289.21231	2400.2661
346.11789	2639.3403
358.75308	2451.3159
372.94803	2354.2017
380.36792	2312.0757
514.79608	2588.6462
END IONS

BEGIN IONS
TITLE=7518: Scan 23243 (rt=6449.33) [D:\L1aex-Pool22-080823-02a.raw]
PEPMASS=626.86064 39211.25
CHARGE=2+
SCANS=23243
RAWSCANS=sn23243
RTINSECONDS=6449.3313
117.19096	1789.5128
123.97984	1940.4003
132.3438	2004.3236
146.39255	2036.8157
155.39926	2095.7004
159.38432	2039.9235
189.07172	2608.9016
231.69046	2483.8132
251.92734	2332.8284
349.11755	2520.6257
379.5184	2868.7705
436.69772	2668.9629
922.73334	3147.2532
END IONS

BEGIN IONS
TITLE=7519: Scan 23245 (rt=6449.68) [D:\L1aex-Pool22-080823-02a.raw]
PEPMASS=625.33704 46708.063
CHARGE=2+
SCANS=23245
RAWSCANS=sn23245
RTINSECONDS=6449.6824
159.9693	1916.385
161.2081	2171.2119
161.62859	2395.8845
173.37663	2479.5217
174.20694	2404.0732
176.07086	2338.3767
217.11435	2284.7576
235.85617	2837.054
337.53964	2338.3425
445.66473	2566.8008
542.99121	2816.991
586.35278	2940.4414
603.24139	2625.9382
679.36426	2735.1587
1843.3684	2922.8843
END IONS

BEGIN IONS
TITLE=7520: Scan 23246 (rt=6449.86) [D:\L1aex-Pool22-080823-02a.raw]
PEPMASS=658.32583 59311.906
CHARGE=2+
SCANS=23246
RAWSCANS=sn23246
RTINSECONDS=6449.8614
118.87895	1684.2411
121.3818	1779.6233
126.84374	2065.1624
127.77003	1930.8708
129.29472	1727.0162
132.16757	1775.9495
135.1113	2088.9819
138.13135	1903.9315
141.76216	1756.6891
153.77849	1975.0327
160.39348	2024.1069
180.85336	2636.2036
181.59711	4200.8384
184.62622	2044.7106
191.96451	2109.3503
236.02682	2232.564
489.16483	3228.8909
490.02496	2982.3018
500.69836	3251.2949
592.00647	2786.644
623.93195	2818.2563
END IONS

BEGIN IONS
TITLE=7521: Scan 23247 (rt=6450.04) [D:\L1aex-Pool22-080823-02a.raw]
PEPMASS=545.31756 118896.94
CHARGE=2+
SCANS=23247
RAWSCANS=sn23247
RTINSECONDS=6450.0403
103.73468	1568.2432
106.72763	1340.8092
110.48222	1600.5381
114.16331	1642.4656
115.59456	1620.7
115.82661	1452.1201
138.06404	1832.3346
141.64215	2279.7542
142.20302	2100.7209
148.39357	2260.4712
148.41055	3224.1145
148.41925	2685.8381
148.42876	6817.1089
148.43694	10198.916
148.45668	7091.1436
148.46565	5241.4331
148.47531	2275.7031
148.48355	1984.9926
148.49069	2044.3151
150.04344	2359.6382
182.6239	2236.9639
191.32921	2325.2627
206.25513	2193.459
243.35123	2512.283
247.35599	2384.345
248.33672	2382.5254
252.62015	2249.8965
269.92856	2576.7808
299.37637	2511.5027
400.67505	2429.175
405.26602	2695.9412
742.99664	2797.2087
1062.8235	2766.2224
1089.6221	4557.2607
END IONS

BEGIN IONS
TITLE=7522: Scan 23251 (rt=6450.79) [D:\L1aex-Pool22-080823-02a.raw]
PEPMASS=607.32525 56817.125
CHARGE=2+
SCANS=23251
RAWSCANS=sn23251
RTINSECONDS=6450.7906
120.236	1664.2756
124.40754	1904.8845
128.68103	1734.889
133.09789	2123.9434
136.63333	1768.4999
162.21187	2071.4683
164.18236	1991.5183
224.53554	2561.4419
227.42964	2304.2766
322.56467	2509.5332
453.52924	2997.3975
499.22501	2909.8247
906.85468	2983.2729
977.98492	2779.0798
1055.1342	2712.3503
1213.6418	3360.6287
1214.6511	4481.73
END IONS

BEGIN IONS
TITLE=7523: Scan 23252 (rt=6450.97) [D:\L1aex-Pool22-080823-02a.raw]
PEPMASS=695.36436 51776.781
CHARGE=2+
SCANS=23252
RAWSCANS=sn23252
RTINSECONDS=6450.9665
141.7522	1986.868
147.54424	1907.2286
173.23776	2812.1084
175.99899	2224.0708
177.49399	2349.5779
181.60599	5219.4683
183.8493	2207.71
237.47177	2755.1565
371.77246	2516.8022
440.26474	3157.8428
505.39972	2741.9753
1140.4121	3074.8882
1220.7037	3572.6843
1309.7775	4002.6558
END IONS

BEGIN IONS
TITLE=7524: Scan 23254 (rt=6451.32) [D:\L1aex-Pool22-080823-02a.raw]
PEPMASS=457.20563 39404.719
CHARGE=2+
SCANS=23254
RAWSCANS=sn23254
RTINSECONDS=6451.3243
120.40798	2150.1482
123.96758	1875.1156
131.15613	2109.6113
156.78616	2344.625
181.59546	2656.2559
191.92122	3006.7251
213.07555	2333.7056
287.69766	2612.8892
459.85062	3014.2839
515.22205	2856.4617
646.81201	2840.4482
903.23547	2770.0203
END IONS

BEGIN IONS
TITLE=7525: Scan 23258 (rt=6452.06) [D:\L1aex-Pool22-080823-02a.raw]
PEPMASS=437.2585 57948.75
CHARGE=3+
SCANS=23258
RAWSCANS=sn23258
RTINSECONDS=6452.0601
117.01054	1795.1844
125.06026	1711.119
135.47679	2054.8091
138.3782	2223.6899
142.39684	2204.6321
160.87451	2455.1233
163.24005	1999.9987
185.5835	2132.4846
224.31566	2571.0671
237.34384	2569.3545
239.17274	2307.8489
320.71545	2506.915
361.59579	2603.6475
413.24747	2896.1819
437.21265	3534.4797
517.43878	3161.6143
517.57678	2852.0566
696.90302	2822.5422
END IONS

BEGIN IONS
TITLE=7526: Scan 23259 (rt=6452.25) [D:\L1aex-Pool22-080823-02a.raw]
PEPMASS=607.32537 41993.406
CHARGE=2+
SCANS=23259
RAWSCANS=sn23259
RTINSECONDS=6452.2545
113.12715	1843.8679
113.25272	1445.3749
115.75158	1597.4133
121.07269	1640.2291
127.37263	1660.8444
128.01228	1472.8794
132.29488	1629.4027
134.53992	1926.2775
158.81079	2174.2622
171.35919	1970.4038
181.59598	4423.8848
223.16087	2465.1306
305.68964	2488.3643
502.43222	2718.3301
1045.989	2969.791
END IONS

BEGIN IONS
TITLE=7527: Scan 23261 (rt=6452.61) [D:\L1aex-Pool22-080823-02a.raw]
PEPMASS=552.32617 48434.344
CHARGE=2+
SCANS=23261
RAWSCANS=sn23261
RTINSECONDS=6452.6055
104.40013	1430.5382
109.06	1424.9114
115.62836	1658.1282
117.90479	2222.8025
123.98459	1726.182
139.52383	1882.6283
148.44049	2664.7502
218.39951	2188.8843
221.28336	2485.8938
221.87975	2645.3162
307.26868	2682.5947
310.98611	3130.1741
337.8194	2788.709
375.603	2299.7188
565.38715	2440.7014
728.46588	3651.908
END IONS

BEGIN IONS
TITLE=7528: Scan 23262 (rt=6452.78) [D:\L1aex-Pool22-080823-02a.raw]
PEPMASS=628.38446 46418.438
CHARGE=2+
SCANS=23262
RAWSCANS=sn23262
RTINSECONDS=6452.7807
121.78049	1709.9645
123.49257	1690.8792
128.82014	1847.4427
158.55835	2323.8372
161.36517	2094.0476
179.32126	2537.5857
200.33247	2270.7356
203.0687	2188.2952
215.77867	2452.2681
241.68777	2189.8306
284.09869	2730.5195
408.65564	3575.0151
428.38144	2839.4846
493.33426	2469.0305
664.29773	2900.1799
END IONS

BEGIN IONS
TITLE=7529: Scan 23265 (rt=6453.26) [D:\L1aex-Pool22-080823-02a.raw]
PEPMASS=589.34469 326473
CHARGE=2+
SCANS=23265
RAWSCANS=sn23265
RTINSECONDS=6453.2551
109.06496	1797.2164
128.69373	1671.4681
131.96069	1704.4138
133.08199	1994.6978
133.08624	25023.764
155.07068	3631.115
167.02023	2288.9375
177.11263	8633.3994
181.60501	3984.4358
195.12297	3568.4128
283.17636	3730.687
331.17688	8620.9512
375.20245	6476.4658
419.22977	6617.3135
463.25415	4605.5952
895.51605	2950.1975
1080.3506	3240.5
1177.6819	132111.2
1178.6848	85786.695
END IONS

BEGIN IONS
TITLE=7530: Scan 23266 (rt=6453.52) [D:\L1aex-Pool22-080823-02a.raw]
PEPMASS=597.85796 132520.94
CHARGE=2+
SCANS=23266
RAWSCANS=sn23266
RTINSECONDS=6453.5159
112.70479	1664.4077
115.42301	1842.8389
129.05962	1512.6002
133.08646	4213.6533
135.31671	2055.2998
214.79767	2301.1897
237.77458	2438.3381
237.96796	2515.177
253.33873	2345.0623
271.4064	2787.3105
282.0274	2823.3062
299.36096	2931.281
622.47577	2689.0076
1008.6816	3047.2126
1128.6011	3365.6079
1135.6624	7385.0244
1177.6847	12336.187
1178.6729	4460.4009
1193.6647	11157.612
1194.7087	30768.674
1195.7087	16499.531
END IONS

BEGIN IONS
TITLE=7531: Scan 23267 (rt=6453.71) [D:\L1aex-Pool22-080823-02a.raw]
PEPMASS=618.34754 78225.375
CHARGE=2+
SCANS=23267
RAWSCANS=sn23267
RTINSECONDS=6453.7091
114.62735	1607.7239
124.27446	2027.1754
128.87775	1803.2327
130.63152	1892.5513
133.08636	2372.8762
144.2683	1964.8342
148.02531	2003.4327
154.36081	1827.2515
156.61481	2090.2253
162.526	2107.1497
168.61899	2159.2896
202.37512	2134.9614
219.25752	2628.6201
263.57449	2500.0642
399.00616	2677.8518
415.15753	2877.0813
650.17603	2931.186
851.02557	3078.7578
1152.892	2821.4043
1177.6757	5471.4976
1235.6877	10887.675
1236.6942	7137.7959
END IONS

BEGIN IONS
TITLE=7532: Scan 23268 (rt=6453.89) [D:\L1aex-Pool22-080823-02a.raw]
PEPMASS=604.8476 90149.75
CHARGE=2+
SCANS=23268
RAWSCANS=sn23268
RTINSECONDS=6453.8852
117.44597	1501.9913
117.59773	1690.7814
123.33777	2063.1406
125.51866	1803.9845
128.92126	1664.6732
129.67442	2155.9617
132.76404	2222.9268
133.08643	2109.2019
136.90608	1780.5945
140.19589	1912.1909
150.12624	1946.952
151.97169	1756.1029
159.95093	1855.7344
167.84268	1991.3341
171.02489	2048.6951
186.82993	2240.7717
193.60991	2208.5569
201.17943	2903.9968
253.66202	2546.5369
260.19186	2747.3135
310.23578	3019.4265
686.89655	2645.6216
900.25354	2946.7073
1191.6655	6523.5483
1208.6862	14819.148
1209.6908	7805.3457
END IONS

BEGIN IONS
TITLE=7533: Scan 23269 (rt=6454.06) [D:\L1aex-Pool22-080823-02a.raw]
PEPMASS=673.34943 49822.781
CHARGE=2+
SCANS=23269
RAWSCANS=sn23269
RTINSECONDS=6454.0612
138.4417	1949.4985
139.22194	2013.5156
142.40118	1798.4126
160.58905	2204.106
168.13945	2322.667
176.08124	2486.4387
185.22153	2294.4165
212.09193	2513.0415
241.24118	2554.908
302.99619	2571.2639
316.3071	2887.9915
355.18619	2650.8059
444.66245	2490.5427
645.70819	2704.02
941.08099	3237.0708
1265.7344	4161.1113
END IONS

BEGIN IONS
TITLE=7534: Scan 23271 (rt=6454.41) [D:\L1aex-Pool22-080823-02a.raw]
PEPMASS=680.35754 45026.406
CHARGE=2+
SCANS=23271
RAWSCANS=sn23271
RTINSECONDS=6454.4135
128.58113	1760.8331
147.09216	1933.2594
200.81807	2364.8096
214.1718	2317.6968
246.93085	2373.6519
275.98935	2379.0278
289.54214	2858.5996
303.94159	2886.1162
338.92801	3208.4275
345.14529	2301.6169
393.72827	2682.4072
663.31476	2786.0911
1071.0529	3115.2319
1115.8812	2742.5115
END IONS

BEGIN IONS
TITLE=7535: Scan 23272 (rt=6454.59) [D:\L1aex-Pool22-080823-02a.raw]
PEPMASS=472.28934 60697.031
CHARGE=2+
SCANS=23272
RAWSCANS=sn23272
RTINSECONDS=6454.5902
104.22132	1470.7438
108.80289	1548.4952
112.72546	1895.9741
125.28565	1680.7461
127.78211	1845.6531
138.41208	1858.9843
141.25861	1935.5168
145.70131	2092.9124
148.44795	2366.4724
173.30798	2103.5842
174.1006	2246.7556
200.0871	2928.4905
233.42058	2270.9219
251.18301	2766.0735
274.37964	2263.4016
288.06427	2419.0168
384.85355	3069.5632
387.09845	2461.4468
459.0343	2318.8645
478.32129	2492.1057
599.67725	3052.6655
707.73987	2836.2859
778.55334	2680.4587
END IONS

BEGIN IONS
TITLE=7536: Scan 23273 (rt=6454.77) [D:\L1aex-Pool22-080823-02a.raw]
PEPMASS=713.32831 35523.906
CHARGE=1+
SCANS=23273
RAWSCANS=sn23273
RTINSECONDS=6454.766
143.5779	1767.9863
152.94666	2141.9348
250.05423	2559.5803
259.11865	2365.98
290.74408	2942.1782
340.32178	2549.532
370.84952	2538.5225
739.91638	2516.8955
910.2832	3249.2969
973.92676	2983.8728
END IONS

BEGIN IONS
TITLE=7537: Scan 23275 (rt=6455.12) [D:\L1aex-Pool22-080823-02a.raw]
PEPMASS=478.58899 45605.875
CHARGE=3+
SCANS=23275
RAWSCANS=sn23275
RTINSECONDS=6455.123
143.11148	2159.9812
157.43971	2093.5117
181.59589	2906.1887
182.71365	2460.1504
190.22279	2257.0256
193.39063	2185.2539
232.63461	2733.5142
272.6409	2254.0864
288.56155	2329.7322
333.35843	2513.7424
350.39902	2505.8879
640.27087	2661.4624
885.51715	2804.6172
897.53296	2762.6685
END IONS

BEGIN IONS
TITLE=7538: Scan 23276 (rt=6455.3) [D:\L1aex-Pool22-080823-02a.raw]
PEPMASS=406.24463 52560.563
CHARGE=2+
SCANS=23276
RAWSCANS=sn23276
RTINSECONDS=6455.2998
109.96001	1403.395
111.72178	2036.4308
115.05767	1664.6564
115.48798	1725.6462
125.75294	2024.3724
138.43575	1823.2291
146.38216	2453.6951
153.43617	2419.2456
156.45644	2295.8357
157.1163	2597.5635
202.61057	2351.2598
221.40759	2810.5232
227.70657	2793.0481
229.4478	2461.9121
288.29617	2543.5208
314.31454	2984.4521
341.16376	2722.0254
456.60483	2826.3994
639.11908	2610.332
END IONS

BEGIN IONS
TITLE=7539: Scan 23277 (rt=6455.48) [D:\L1aex-Pool22-080823-02a.raw]
PEPMASS=507.4213 97001.719
CHARGE=3+
SCANS=23277
RAWSCANS=sn23277
RTINSECONDS=6455.4757
135.38319	1652.823
148.39537	2149.3008
148.40292	2542.4055
148.41135	2199.7549
148.42047	4237.2324
148.42892	7236.6025
148.43788	9994.8447
148.45767	8604.7549
148.4657	4336.7451
148.4747	2359.3015
148.58649	2799.9355
160.53804	1975.4524
161.26637	1990.0182
164.72472	2019.2542
176.78627	2186.3728
229.83334	2421.6799
231.52249	2690.2222
487.77255	2976.0864
488.60397	2661.0454
777.44659	3265.4561
1171.182	3610.5752
1359.9255	3092.917
END IONS

BEGIN IONS
TITLE=7540: Scan 23279 (rt=6455.78) [D:\L1aex-Pool22-080823-02a.raw]
PEPMASS=600.33552 69002.594
CHARGE=2+
SCANS=23279
RAWSCANS=sn23279
RTINSECONDS=6455.7752
110.27196	1568.1985
134.4483	2170.0503
183.4926	2594.77
200.86859	2314.4509
211.51437	2423.6499
231.66934	2284.2031
250.1682	2639.9414
313.90027	2656.6206
409.17239	2899.7688
609.01178	2588.1548
640.38513	3022.9128
801.76477	2821.2637
1055.2218	2995.6672
1158.399	3014.6614
1199.6632	14245.292
1200.667	10449.671
END IONS

BEGIN IONS
TITLE=7541: Scan 23281 (rt=6456.23) [D:\L1aex-Pool22-080823-02a.raw]
PEPMASS=631.35535 35438.719
CHARGE=2+
SCANS=23281
RAWSCANS=sn23281
RTINSECONDS=6456.227
116.75077	1948.9166
136.02744	2153.625
181.60612	2600.5125
247.03314	2225.0889
260.14664	2600.1257
264.76154	2201.5828
268.98608	2618.4514
312.71497	2773.4465
1261.7001	3635.3909
1262.6973	3266.969
END IONS

BEGIN IONS
TITLE=7542: Scan 23283 (rt=6456.58) [D:\L1aex-Pool22-080823-02a.raw]
PEPMASS=622.34864 89382.938
CHARGE=2+
SCANS=23283
RAWSCANS=sn23283
RTINSECONDS=6456.5789
112.26481	1642.3198
126.86614	1731.3335
140.56787	2244.5505
145.44943	1946.374
211.09518	2639.2524
227.66415	2399.0112
232.3253	2470.9304
236.40472	2449.8599
288.10208	2963.6575
345.89124	2648.4404
388.46439	2590.8301
446.52087	2571.2612
452.87888	2816.6895
475.86026	2348.0447
548.14136	2859.5078
692.47589	2619.2417
712.1153	3492.1174
741.8349	2906.9863
848.31927	3071.082
1243.6897	15886.287
1244.6952	7587.9292
1245.6931	6790.8511
END IONS

BEGIN IONS
TITLE=7543: Scan 23287 (rt=6457.23) [D:\L1aex-Pool22-080823-02a.raw]
PEPMASS=633.37102 279521.09
CHARGE=2+
SCANS=23287
RAWSCANS=sn23287
RTINSECONDS=6457.2283
116.85796	1741.3522
122.45251	1773.6477
125.72265	1740.8373
128.67023	1680.9723
133.082	1738.1407
133.08615	19086.254
134.37097	1847.3617
134.93802	1840.1006
148.4416	3353.6748
148.94551	2204.5498
154.2267	2167.0984
155.07082	2381.2563
160.64409	2171.9622
170.78748	2037.0699
172.88618	2440.5566
177.11247	7201.4639
186.09807	2558.2024
198.82216	2403.407
246.01265	2257.5415
258.8078	2358.1479
283.17657	3189.4543
287.14941	4717.312
331.17621	5445.9302
375.20258	8192.8701
381.68265	3362.0718
399.63568	2462.3491
419.22839	4163.3906
502.69272	2560.7595
729.76752	3185.9402
935.9292	3177.0298
981.03943	3332.7009
1042.4777	2945.9131
1175.2799	3219.7683
1265.7335	86784.633
1266.7368	64454.91
1276.6569	3290.8462
END IONS

BEGIN IONS
TITLE=7544: Scan 23288 (rt=6457.49) [D:\L1aex-Pool22-080823-02a.raw]
PEPMASS=492.28649 68201.344
CHARGE=2+
SCANS=23288
RAWSCANS=sn23288
RTINSECONDS=6457.4892
105.09249	1936.0313
107.37569	1592.7883
108.42251	1403.2518
111.31974	1825.7732
114.40923	1629.2939
118.01223	1557.436
131.79141	1679.2561
136.16771	1782.0323
137.52034	1801.968
143.21167	1989.4768
165.14543	2221.8943
171.22581	2201.0962
203.2011	2488.7449
233.69232	2665.1536
276.32925	2864.0183
575.25757	2624.9629
616.47418	2652.6738
720.91016	2713.4795
944.55511	2551.0745
983.56683	12345.68
984.57214	5814.7319
END IONS

BEGIN IONS
TITLE=7545: Scan 23290 (rt=6457.86) [D:\L1aex-Pool22-080823-02a.raw]
PEPMASS=681.86255 47003.656
CHARGE=2+
SCANS=23290
RAWSCANS=sn23290
RTINSECONDS=6457.856
126.89174	2039.0332
128.57759	1634.9093
131.90143	1824.5447
132.92368	1916.0598
134.44662	2444.0088
135.59657	1923.7358
148.44159	4453.7354
159.62877	2357.3958
191.83618	2118.8672
193.44362	2174.0288
193.67586	2465.5232
206.60222	2220.7859
255.74112	2378.593
279.2374	2279.9963
500.28238	2531.5896
END IONS

BEGIN IONS
TITLE=7546: Scan 23291 (rt=6458.03) [D:\L1aex-Pool22-080823-02a.raw]
PEPMASS=609.34155 48659.906
CHARGE=2+
SCANS=23291
RAWSCANS=sn23291
RTINSECONDS=6458.0326
114.83408	1927.8068
130.68517	2003.9476
135.21605	1991.7013
173.24834	2336.656
181.5968	3136.5806
211.94226	2650.0239
243.89125	2304.1006
246.09987	3301.947
315.4054	2393.0808
359.56085	2796.635
417.09732	2466.3289
475.89182	2781.8374
560.35205	3096.04
1046.787	3070.8242
1199.6624	3162.158
END IONS

BEGIN IONS
TITLE=7547: Scan 23292 (rt=6458.21) [D:\L1aex-Pool22-080823-02a.raw]
PEPMASS=501.2915 65766.094
CHARGE=2+
SCANS=23292
RAWSCANS=sn23292
RTINSECONDS=6458.2087
101.0295	1470.7014
110.33121	1516.522
119.94573	2039.0745
121.55327	2387.0344
133.08632	2377.6772
136.7697	2106.1343
143.2533	1916.0139
145.73782	2002.1313
153.29764	1866.8739
155.98972	1917.0229
171.66478	2357.8452
172.53429	2022.1428
182.83206	2246.2339
186.48613	2416.2944
192.85904	2886.9375
221.88477	2534.449
238.34673	2472.585
262.62158	2457.7534
360.24493	2825.2893
489.41888	3252.6809
723.42389	2952.9346
870.54169	3273.7136
1001.585	3405.9336
END IONS

BEGIN IONS
TITLE=7548: Scan 23294 (rt=6458.56) [D:\L1aex-Pool22-080823-02a.raw]
PEPMASS=629.84009 65905.438
CHARGE=2+
SCANS=23294
RAWSCANS=sn23294
RTINSECONDS=6458.5602
128.13901	1765.6754
131.96959	1691.1036
132.7265	1987.84
136.34149	1856.3872
147.80533	2261.2131
152.07957	2070.1228
208.44931	2314.4995
228.49982	2316.4111
251.77505	2361.863
257.73386	2510.5256
260.68195	2555.0081
265.60696	2839.2607
268.66058	2718.8816
269.31171	2660.6611
288.9386	2514.5737
309.80603	3062.9858
311.83957	2503.4771
375.25549	2669.1304
449.76883	2562.3296
868.33258	3038.4666
1092.8591	2824.9148
1259.6598	4051.7605
END IONS

BEGIN IONS
TITLE=7549: Scan 23295 (rt=6458.74) [D:\L1aex-Pool22-080823-02a.raw]
PEPMASS=586.86505 95928.781
CHARGE=2+
SCANS=23295
RAWSCANS=sn23295
RTINSECONDS=6458.7364
108.52962	1554.0787
109.26084	1857.3448
109.71519	1432.0326
114.73844	1488.5946
118.84379	2081.8169
128.48312	1739.1937
139.408	1914.5763
148.38937	2725.7554
148.42395	5403.7837
148.43259	7005.5034
148.45279	10243.788
148.46169	7752.9683
148.46988	4743.145
154.23218	2017.6689
156.07971	1904.4509
181.59543	2466.0935
183.67555	2289.1064
197.16786	2214.2615
206.56367	2724.8611
207.23166	2150.2874
249.8584	2715.5962
551.45026	2807.1113
601.83594	2832.052
END IONS

BEGIN IONS
TITLE=7550: Scan 23297 (rt=6459.03) [D:\L1aex-Pool22-080823-02a.raw]
PEPMASS=619.87108 165180.09
CHARGE=2+
SCANS=23297
RAWSCANS=sn23297
RTINSECONDS=6459.0348
115.82419	2165.7737
129.39552	1731.1429
133.08636	5698.8916
133.64711	1772.4181
135.72461	1989.5392
142.86946	1911.283
143.10342	1931.8363
177.11238	3445.1541
179.99266	2037.9696
181.60529	2481.8313
198.26524	2695.5002
242.22298	2146.8777
246.39496	2470.4033
286.53864	2366.7473
343.76428	3482.4319
360.80356	2358.9526
371.23453	2742.801
1221.7063	15626.649
1222.7134	10988.235
1237.689	4073.5764
1238.734	49693.578
1239.74	31433.406
END IONS

BEGIN IONS
TITLE=7551: Scan 23298 (rt=6459.3) [D:\L1aex-Pool22-080823-02a.raw]
PEPMASS=622.34877 75922.281
CHARGE=2+
SCANS=23298
RAWSCANS=sn23298
RTINSECONDS=6459.3036
147.58739	2061.6299
148.44786	3190.8137
170.1096	2350.4534
224.65736	2532.075
244.89594	2320.613
294.41129	2538.8367
585.22992	2895.0493
611.85046	3127.0776
638.30304	2503.2854
744.54059	2730.043
843.48956	3262.4209
867.04376	2904.592
1243.6901	22440.457
1244.6943	13865.915
END IONS

BEGIN IONS
TITLE=7552: Scan 23299 (rt=6459.5) [D:\L1aex-Pool22-080823-02a.raw]
PEPMASS=393.23202 69778.063
CHARGE=3+
SCANS=23299
RAWSCANS=sn23299
RTINSECONDS=6459.495
125.9393	1799.2485
138.24284	1848.0217
148.44087	2510.7246
149.02242	1875.4148
172.97072	1928.0809
190.11961	2448.179
274.70233	2316.0144
368.97888	2600.8816
392.94879	2777.6343
393.15451	2119.1736
393.16443	2580.6147
393.18979	16070.858
393.21191	2156.0562
393.29929	7613.1006
417.04248	2271.6721
433.01584	3230.3438
542.4726	2629.1206
607.34973	2622.3901
END IONS

BEGIN IONS
TITLE=7553: Scan 23305 (rt=6460.5) [D:\L1aex-Pool22-080823-02a.raw]
PEPMASS=522.81269 45242.125
CHARGE=2+
SCANS=23305
RAWSCANS=sn23305
RTINSECONDS=6460.4967
108.04503	1521.0714
111.50173	1528.5923
114.1663	1717.52
122.15875	1749.5854
170.15277	1976.1102
181.59529	4208.0503
287.4646	2272.9355
298.04834	2302.7075
330.97049	3011.4155
365.60843	2556.0454
379.95432	2579.4521
698.31433	2933.6121
846.2088	2922.2339
854.56769	3375.803
END IONS

BEGIN IONS
TITLE=7554: Scan 23309 (rt=6461.31) [D:\L1aex-Pool22-080823-02a.raw]
PEPMASS=567.33084 85651
CHARGE=2+
SCANS=23309
RAWSCANS=sn23309
RTINSECONDS=6461.3081
106.61032	1654.0063
107.43012	1443.7161
112.43539	1476.6132
118.97113	1761.7512
133.83644	2178.1143
149.59154	1940.7449
150.04874	2235.5122
156.40981	2102.1011
159.84065	2261.4927
176.67375	2535.5352
177.59807	3388.2036
182.51537	2575.3708
188.82236	2365.2905
200.88103	2209.4023
225.16818	2677.6187
232.66682	2543.2734
263.51041	2538.2932
324.8533	2575.0911
492.27554	2504.0488
532.38159	2755.7393
623.23657	2747.7434
637.63483	2699.8403
646.09741	2763.6372
665.90656	2833.6011
670.46765	3047.5588
719.69342	2721.1946
790.34619	2815.9211
913.85956	3208.5469
1133.6587	7065.7646
END IONS

BEGIN IONS
TITLE=7555: Scan 23310 (rt=6461.48) [D:\L1aex-Pool22-080823-02a.raw]
PEPMASS=501.2911 65184.906
CHARGE=2+
SCANS=23310
RAWSCANS=sn23310
RTINSECONDS=6461.4836
131.06715	1808.3577
131.72356	2641.7549
133.08623	2465.55
135.63429	2085.8411
160.38309	2566.6143
252.69589	2542.4414
263.05994	2738.2212
285.41754	2493.4929
353.13953	2389.4229
363.86615	3008.252
372.11414	2412.97
940.26697	3547.6648
1000.5936	6464.7734
1001.579	8103.3413
1002.5969	3207.4956
1192.9103	2648.2839
1449.8907	3848.1321
END IONS

BEGIN IONS
TITLE=7556: Scan 23314 (rt=6462.13) [D:\L1aex-Pool22-080823-02a.raw]
PEPMASS=631.35498 59224.25
CHARGE=2+
SCANS=23314
RAWSCANS=sn23314
RTINSECONDS=6462.1348
117.4574	1827.8088
119.94285	1681.2605
124.33184	1714.903
125.64779	1791.3016
127.42411	2098.3362
131.29179	1996.8011
148.44908	2272.7026
163.96585	2102.4148
196.20813	2072.7942
208.03209	2662.4641
462.62268	3175.7607
644.25574	2617.1648
1243.6876	2881.4792
1244.6899	5542.7646
1260.6655	2789.355
1261.7029	7021.3804
END IONS

BEGIN IONS
TITLE=7557: Scan 23315 (rt=6462.4) [D:\L1aex-Pool22-080823-02a.raw]
PEPMASS=713.8291 48843.844
CHARGE=2+
SCANS=23315
RAWSCANS=sn23315
RTINSECONDS=6462.3957
133.79567	1914.104
142.29517	2417.9988
146.22366	1919.7048
151.03302	2043.3842
153.05431	2337.8108
157.25772	2163.2961
185.71223	2348.1252
186.84216	2157.9758
187.84007	2389.4348
198.01163	2172.3682
242.27966	2241.3477
242.88599	2331.2397
245.80157	2540.1301
348.24796	2659.0466
387.26547	2597.3362
1295.4437	2654.7966
END IONS

BEGIN IONS
TITLE=7558: Scan 23316 (rt=6462.59) [D:\L1aex-Pool22-080823-02a.raw]
PEPMASS=500.79949 68335.906
CHARGE=2+
SCANS=23316
RAWSCANS=sn23316
RTINSECONDS=6462.5895
100.28253	1506.5587
104.14696	1368.6238
110.24696	1561.317
122.62405	1626.7887
124.78799	1740.8381
135.52911	1976.7224
145.44879	2391.061
169.24036	2028.0681
181.59518	2972.6104
185.20631	2747.2314
200.13893	2252.6592
203.145	2588.6135
217.85474	2479.9143
239.61388	2252.3879
253.75551	2348.4507
270.66568	2533.8164
272.96289	2347.3318
338.92535	2429.1863
417.61374	2866.3083
589.8551	2945.1106
589.90833	2765.6316
689.59924	2833.9795
1001.5889	4336.9258
1002.5953	2974.7454
END IONS

BEGIN IONS
TITLE=7559: Scan 23317 (rt=6462.77) [D:\L1aex-Pool22-080823-02a.raw]
PEPMASS=651.33614 63619
CHARGE=2+
SCANS=23317
RAWSCANS=sn23317
RTINSECONDS=6462.7656
120.4486	1579.2765
121.41923	1549.1665
128.65662	1671.3164
132.00368	1966.3556
140.82448	2230.5396
145.35228	1958.3168
148.44064	2261.4636
177.05771	2370.3245
179.15523	2639.3452
184.19768	2333.2136
222.99661	2493.2625
246.57632	2684.9128
255.13902	2372.7134
359.02917	4120.1328
560.50366	2589.5088
737.25592	2428.4426
768.43768	2771.2708
899.47162	2488.8286
927.52136	2639.2375
988.28705	3414.6523
1303.6841	3142.2568
END IONS

BEGIN IONS
TITLE=7560: Scan 23318 (rt=6462.94) [D:\L1aex-Pool22-080823-02a.raw]
PEPMASS=485.94394 47178.375
CHARGE=3+
SCANS=23318
RAWSCANS=sn23318
RTINSECONDS=6462.9421
133.71051	1774.7273
137.82799	2613.4287
157.85431	1931.8807
158.95374	2016.0127
173.38043	2005.1431
181.04735	2156.5789
182.86696	2236.8394
183.53241	2064.1543
249.58899	2167.925
275.49301	2372.7466
278.21329	3093.7449
539.60303	2591.342
594.61029	2634.844
716.07318	2945.8474
1306.7256	3087.45
END IONS

BEGIN IONS
TITLE=7561: Scan 23319 (rt=6463.12) [D:\L1aex-Pool22-080823-02a.raw]
PEPMASS=630.33484 56919.406
CHARGE=2+
SCANS=23319
RAWSCANS=sn23319
RTINSECONDS=6463.1235
132.11603	1966.3569
152.09239	1816.7726
152.69122	1959.946
154.48628	2200.1191
200.40059	2849.7014
218.10014	2605.3826
225.7346	2613.6868
277.42303	2562.4033
287.37006	2726.1729
288.39789	2739.7053
397.74622	2522.7356
433.06262	3033.6624
596.2962	2889.7932
1154.3894	2608.0171
1243.6919	3653.905
1259.6571	5165.9199
1260.6627	3760.0271
END IONS

BEGIN IONS
TITLE=7562: Scan 23320 (rt=6463.3) [D:\L1aex-Pool22-080823-02a.raw]
PEPMASS=615.83856 55356.75
CHARGE=2+
SCANS=23320
RAWSCANS=sn23320
RTINSECONDS=6463.3
126.83407	1538.4767
127.34296	1713.2833
136.77556	1708.8262
148.43971	2277.7188
166.18124	1971.7281
294.4632	2425.4883
295.86533	2310.7813
301.668	2845.9275
307.95673	2256.9207
320.02222	2925.5269
359.47415	3047.4651
430.46982	2440.1768
436.82391	2687.4644
507.63651	2593.9448
680.00006	2399.9094
700.12128	3027.6301
703.78442	2700.6792
970.53589	3419.6345
995.42096	3032.0334
END IONS

BEGIN IONS
TITLE=7563: Scan 23321 (rt=6463.48) [D:\L1aex-Pool22-080823-02a.raw]
PEPMASS=413.58258 113897.19
CHARGE=3+
SCANS=23321
RAWSCANS=sn23321
RTINSECONDS=6463.476
113.44901	1973.6794
115.67263	1730.1615
129.93346	2174.5298
131.29289	2054.9045
138.14961	1913.7777
148.40512	2197.0667
148.42377	5819.0918
148.43291	7099.4292
148.45222	11090.676
148.46104	7816.6177
148.46971	4434.9019
148.48709	2326.6267
148.51402	1896.6495
148.64081	1896.58
149.9317	1855.2266
150.5426	1833.3495
152.44548	1681.1034
160.05946	2318.3701
175.22957	2298.6833
209.95912	2306.7346
238.81291	2468.8208
303.09457	2531.4543
413.17978	5477.9956
413.97849	3237.3276
427.5369	2606.3115
966.55817	3160.9683
1016.0999	2800.8171
1027.0592	2828.1602
END IONS

BEGIN IONS
TITLE=7564: Scan 23323 (rt=6463.77) [D:\L1aex-Pool22-080823-02a.raw]
PEPMASS=611.35777 957929.06
CHARGE=2+
SCANS=23323
RAWSCANS=sn23323
RTINSECONDS=6463.7743
111.04449	3329.8052
111.38783	1529.6689
112.90794	1553.6802
113.06025	2887.645
115.35819	1549.9312
130.13927	2031.7488
131.07047	3713.3623
133.08615	47745.992
137.06012	5199.8232
140.86623	1989.8888
142.95853	2051.2214
151.09662	2656.7373
155.07048	8300.1318
158.27881	2287.9429
162.23427	2297.3103
176.76329	2208.4719
177.11235	17219.588
181.08636	2053.6313
195.12305	3948.5232
199.09689	6832.9707
221.1389	3181.3445
227.36292	2618.2656
243.12305	5866.5342
257.6044	2512.4871
282.19318	2403.5479
283.17493	3565.2239
287.14969	8114.0186
331.17557	11757.43
375.20255	7422.8994
385.11414	3221.3311
411.40317	2546.0225
419.22827	8648.0586
441.44556	2890.5122
463.25565	2975.509
485.29993	3044.3394
728.12073	2807.1577
851.48712	5327.6299
895.51556	4235.4966
939.54138	9061.7686
940.54468	3583.8926
983.57019	5429.3208
984.57202	4169.7236
1002.5846	3467.0066
1027.5919	8887.377
1115.6504	5554.4082
1133.6537	6009.6895
1134.6569	5178.7769
1177.6796	5786.6851
1178.6804	6704.8906
1203.7034	3839.364
1204.7056	4378.0996
1221.7074	384147.69
1222.7115	256977.95
END IONS

BEGIN IONS
TITLE=7565: Scan 23324 (rt=6464.04) [D:\L1aex-Pool22-080823-02a.raw]
PEPMASS=596.33415 118718.31
CHARGE=2+
SCANS=23324
RAWSCANS=sn23324
RTINSECONDS=6464.0353
114.66111	1564.1953
121.47623	1688.2596
133.08643	9410.3945
137.91618	2222.7429
160.44055	2465.5769
162.43059	2116.741
174.45792	2073.2346
177.11249	3282.2974
181.60509	3296.3691
195.1241	2984.9666
1133.6567	19078.551
1134.6553	13152.81
1191.6608	30492.629
1192.6659	15277.705
END IONS

BEGIN IONS
TITLE=7566: Scan 23325 (rt=6464.23) [D:\L1aex-Pool22-080823-02a.raw]
PEPMASS=514.29955 69776.094
CHARGE=2+
SCANS=23325
RAWSCANS=sn23325
RTINSECONDS=6464.2295
100.55972	1420.2601
104.52693	1395.4858
105.08269	1479.9771
106.35408	1478.8358
120.62468	2135.7202
121.14051	1730.0543
133.08635	2879.6091
144.93558	1729.235
148.44104	2871.2473
155.25586	2248.3481
176.27574	2697.8672
181.59711	2792.6726
295.48053	2412.2737
333.61261	2715.929
885.48383	3102.2666
885.58923	2842.1865
1027.5903	17740.621
1028.5972	7678.7593
END IONS

BEGIN IONS
TITLE=7567: Scan 23326 (rt=6464.4) [D:\L1aex-Pool22-080823-02a.raw]
PEPMASS=574.33908 37518.313
CHARGE=2+
SCANS=23326
RAWSCANS=sn23326
RTINSECONDS=6464.4042
108.15871	1704.0702
109.87731	1631.626
113.0214	1724.663
119.34573	1930.729
124.3156	1969.2614
135.25056	1850.681
168.78729	2067.9495
182.22446	2059.0325
249.46848	2588.0005
289.26611	2358.3618
299.07947	2602.9717
514.13757	2646.709
593.06561	2597.9409
END IONS

BEGIN IONS
TITLE=7568: Scan 23327 (rt=6464.58) [D:\L1aex-Pool22-080823-02a.raw]
PEPMASS=607.3253 54404.313
CHARGE=2+
SCANS=23327
RAWSCANS=sn23327
RTINSECONDS=6464.5797
148.44754	4052.7769
152.99696	2153.1479
153.22418	2038.5544
220.44753	2367.5898
235.51927	2445.969
271.44904	2955.2385
282.34076	2681.7839
289.6904	2574.7378
296.48889	2599.8464
303.62268	2420.8298
324.97522	2358.9197
530.26465	2615.0637
641.70282	2797.2969
837.08704	2646.6177
1194.7131	4522.2725
1214.6543	3454.9956
END IONS

BEGIN IONS
TITLE=7569: Scan 23329 (rt=6464.94) [D:\L1aex-Pool22-080823-02a.raw]
PEPMASS=648.3757 64100.594
CHARGE=2+
SCANS=23329
RAWSCANS=sn23329
RTINSECONDS=6464.9371
117.94363	1825.9723
118.54393	1880.2196
120.10481	1902.2209
128.88766	2027.1565
132.14293	1974.7246
133.08638	2340.1904
145.68686	2126.3513
148.44157	2573.3364
163.80721	2320.9307
190.93626	2063.3391
197.07399	2367.1506
204.56392	2280.5251
220.31618	2408.9868
262.89285	2704.1951
305.10703	3663.1135
324.29449	2891.9751
351.69061	2449.1169
618.99194	3024.4734
669.71796	2940.2002
676.72095	2747.4717
1133.6545	2718.3691
1190.3982	3039.8032
END IONS

BEGIN IONS
TITLE=7570: Scan 23330 (rt=6465.12) [D:\L1aex-Pool22-080823-02a.raw]
PEPMASS=638.8479 47200.094
CHARGE=3+
SCANS=23330
RAWSCANS=sn23330
RTINSECONDS=6465.118
172.27567	2089.5664
174.61217	2244.7957
181.59744	2367.4014
192.96523	2252.7671
192.97786	2058.7852
200.65063	2260.4517
207.56938	2483.01
335.82227	2530.425
359.8302	2731.9812
377.59549	2452.5715
404.41275	2372.8237
628.27429	2954.7097
733.3269	2492.302
778.82422	2857.4124
893.20782	3030.2593
999.40753	3188.7197
1059.1202	3290.2529
END IONS

BEGIN IONS
TITLE=7571: Scan 23331 (rt=6465.3) [D:\L1aex-Pool22-080823-02a.raw]
PEPMASS=441.21033 39536.969
CHARGE=3+
SCANS=23331
RAWSCANS=sn23331
RTINSECONDS=6465.2973
126.07949	1790.7571
129.62219	2237.8015
129.6394	1846.6693
149.01631	2101.2808
151.3698	2354.6301
167.14346	2006.4696
173.35367	2176.5344
197.29433	2318.5266
209.61545	2318.0376
805.42078	2746.697
1089.6427	2673.8167
1094.4653	2949.0422
1103.2281	2921.717
1185.4427	2948.2278
END IONS

BEGIN IONS
TITLE=7572: Scan 23332 (rt=6465.48) [D:\L1aex-Pool22-080823-02a.raw]
PEPMASS=541.61432 94764.969
CHARGE=3+
SCANS=23332
RAWSCANS=sn23332
RTINSECONDS=6465.4766
139.58229	2005.7335
143.07838	1901.4427
148.38251	2461.1965
148.41721	4496.3394
148.42606	4534.9727
148.43486	7543.3779
148.45476	7329.0742
148.46359	6835.3428
148.47205	3991.3325
148.4819	3269.2339
148.52386	2626.342
169.80315	1995.7405
170.64943	2037.5316
175.28313	2093.2412
226.10037	2390.7412
251.30624	2392.2629
260.99823	2408.918
276.34921	2466.0537
827.71484	2978.2529
1221.2067	3051.2952
1377.2321	3179.3625
END IONS

BEGIN IONS
TITLE=7573: Scan 23334 (rt=6465.78) [D:\L1aex-Pool22-080823-02a.raw]
PEPMASS=422.5828 64061.688
CHARGE=3+
SCANS=23334
RAWSCANS=sn23334
RTINSECONDS=6465.7759
134.09344	2516.0159
134.24989	2259.1157
138.57408	1878.6036
140.22006	2006.3439
148.44791	3183.5378
159.25217	2787.5764
183.88126	2125.3567
183.92159	2280.4998
202.37192	2133.3123
222.67128	2356.7063
250.05421	2720.2339
251.33127	2500.9927
273.36221	2440.0654
292.93661	2083.7788
340.3667	2366.4434
354.27991	3182.9868
379.05988	2643.842
423.19998	4150.1768
649.51245	3060.009
697.19928	2734.9333
END IONS

BEGIN IONS
TITLE=7574: Scan 23335 (rt=6466.04) [D:\L1aex-Pool22-080823-02a.raw]
PEPMASS=641.88399 100486.91
CHARGE=2+
SCANS=23335
RAWSCANS=sn23335
RTINSECONDS=6466.0369
115.25722	1470.1614
122.58179	1968.9286
132.12698	1818.3306
133.08636	3604.1282
135.81271	2114.9971
195.6241	2121.6934
223.21584	2301.6401
598.98657	2537.301
726.47021	2736.1135
731.33887	2748.7534
1265.7288	7245.2671
1266.7345	4965.9287
1282.761	30292.213
1283.7626	20431.945
1290.8232	2495.7583
END IONS

BEGIN IONS
TITLE=7575: Scan 23336 (rt=6466.23) [D:\L1aex-Pool22-080823-02a.raw]
PEPMASS=407.90735 67862.938
CHARGE=3+
SCANS=23336
RAWSCANS=sn23336
RTINSECONDS=6466.2338
120.58006	1925.1404
120.65884	1776.6842
148.44835	2966.5945
149.34488	2135.0679
154.75464	2207.8594
161.90038	2032.0522
181.60712	2832.3716
189.54881	1983.6564
201.72292	2641.2825
212.23494	2231.3264
362.01782	2623.3535
401.84531	2752.7024
407.17075	4155.2246
417.48651	3069.1694
453.07236	2823.6296
460.01645	3190.2622
476.70621	2532.2727
506.55185	3477.7075
565.53931	2431.2905
750.52808	3176.4243
1084.2373	2746.8162
1106.5187	2945.8154
END IONS

BEGIN IONS
TITLE=7576: Scan 23338 (rt=6466.59) [D:\L1aex-Pool22-080823-02a.raw]
PEPMASS=626.86021 58422.938
CHARGE=2+
SCANS=23338
RAWSCANS=sn23338
RTINSECONDS=6466.5865
114.68526	1768.7943
134.5502	1745.5295
143.24339	2556.032
148.44016	1816.01
153.53807	2516.7939
171.55818	2230.3621
193.36403	2247.8533
197.97974	2313.6653
309.49686	2413.8662
345.146	2208.3079
432.5596	2487.6501
443.22525	2715.4734
474.08765	2377.8364
555.87769	2586.408
802.513	3031.7727
825.28119	2749.6924
932.22491	3005.2485
934.24261	3052.4304
END IONS

BEGIN IONS
TITLE=7577: Scan 23339 (rt=6466.76) [D:\L1aex-Pool22-080823-02a.raw]
PEPMASS=736.90872 62940.438
CHARGE=2+
SCANS=23339
RAWSCANS=sn23339
RTINSECONDS=6466.7627
131.65594	2006.5404
135.08714	1891.1809
175.80116	2279.49
176.59094	2145.5784
181.6059	4872.6226
183.93234	2153.0701
189.59413	2327.3254
192.66325	2038.571
195.94876	2132.9924
224.69075	2378.9922
232.50217	2463.8696
241.46385	2236.0396
260.90289	2776.7378
282.60385	2969.002
304.39923	2387.3601
444.45532	2627.9131
704.91345	4933.5049
849.53796	2888.2131
1472.8004	3942.6284
END IONS

BEGIN IONS
TITLE=7578: Scan 23340 (rt=6466.94) [D:\L1aex-Pool22-080823-02a.raw]
PEPMASS=587.32886 48744.25
CHARGE=2+
SCANS=23340
RAWSCANS=sn23340
RTINSECONDS=6466.9397
114.1403	1541.9729
128.84879	1983.1475
130.677	1867.2533
141.9924	1935.7085
143.55914	2359.2771
148.27324	2485.3765
158.79228	2018.0896
181.60541	4370.9404
192.84297	2338.8838
204.46454	2292.249
212.1105	1946.1272
229.44423	2304.6865
244.62115	2524.1472
258.56104	2754.9146
349.58365	2869.8167
438.58868	2375.5168
580.21234	2943.1877
END IONS

BEGIN IONS
TITLE=7579: Scan 23341 (rt=6467.12) [D:\L1aex-Pool22-080823-02a.raw]
PEPMASS=653.36847 63692.094
CHARGE=2+
SCANS=23341
RAWSCANS=sn23341
RTINSECONDS=6467.1205
116.38611	1591.5316
120.25508	1720.8274
139.67847	2204.8291
140.00572	1996.1846
142.1244	2014.8838
177.99767	2348.8467
181.59518	2385.4438
200.52606	2408.989
229.18773	2478.5828
252.36304	2618.3479
277.97952	2739.0159
291.52933	2547.9905
322.87549	2369.6785
330.39761	2531.7358
350.64056	3162.5811
425.50928	2763.5544
542.88361	3232.6553
724.70276	2829.2358
797.72809	3112.2808
1169.3339	2970.6482
END IONS

BEGIN IONS
TITLE=7580: Scan 23342 (rt=6467.3) [D:\L1aex-Pool22-080823-02a.raw]
PEPMASS=648.37575 63225.625
CHARGE=2+
SCANS=23342
RAWSCANS=sn23342
RTINSECONDS=6467.2971
148.1441	2220.5957
148.44194	2442.6504
151.62033	1819.4224
155.04071	2435.3296
157.72687	2004.3799
160.3642	2023.4249
169.10233	2049.2622
177.59149	2207.2329
181.59639	2253.4878
187.12643	2274.355
197.56258	2272.2781
219.0121	2217.1013
290.77954	2756.7158
328.17505	2460.8135
378.44022	2526.553
415.34143	2647.3181
560.22906	2901.3108
718.36194	2917.4993
722.29865	2901.4524
861.44751	2951.6445
887.61371	2534.7212
1296.7639	3439.9592
END IONS

BEGIN IONS
TITLE=7581: Scan 23344 (rt=6467.65) [D:\L1aex-Pool22-080823-02a.raw]
PEPMASS=492.28637 78176.344
CHARGE=2+
SCANS=23344
RAWSCANS=sn23344
RTINSECONDS=6467.6488
128.27296	1741.8761
129.01169	1751.0209
136.29085	1799.6039
139.20082	2165.854
143.46017	2115.9946
148.44836	4907.9438
151.81244	2048.5508
168.93843	2353.3669
172.94562	2232.158
178.73051	2020.082
184.83946	2235.1179
257.58246	2464.5601
282.64584	3139.0906
290.94763	2593.5947
340.521	2678.1809
393.39438	3141.0042
469.31537	2797.8264
585.86249	2905.9448
984.5686	13775.774
985.56927	6274.6123
1032.321	3310.2292
END IONS

BEGIN IONS
TITLE=7582: Scan 23345 (rt=6467.83) [D:\L1aex-Pool22-080823-02a.raw]
PEPMASS=659.85065 38091.266
CHARGE=2+
SCANS=23345
RAWSCANS=sn23345
RTINSECONDS=6467.826
123.3002	2205.8557
135.17786	2015.1722
145.23474	2047.0316
231.11443	2653.5913
243.30762	2530.9009
274.23239	2698.6738
274.56033	2472.3208
441.00647	2606.5776
649.23499	2994.4385
907.36707	3894.7307
END IONS

BEGIN IONS
TITLE=7583: Scan 23346 (rt=6468) [D:\L1aex-Pool22-080823-02a.raw]
PEPMASS=442.93381 85477.781
CHARGE=3+
SCANS=23346
RAWSCANS=sn23346
RTINSECONDS=6468.0026
129.09177	1792.0017
148.40315	2281.3171
148.41945	4335.2236
148.42816	7878.5088
148.43698	9871.0596
148.45689	7184.9805
148.4657	6113.6919
148.47372	2778.4104
148.48303	2847.0527
148.50067	2122.4426
154.37086	2170.1016
241.36688	2187.8022
242.49838	2398.5
248.38243	2644.8665
337.80554	2460.6035
385.16406	2511.1653
444.94479	2502.8538
END IONS

BEGIN IONS
TITLE=7584: Scan 23348 (rt=6468.3) [D:\L1aex-Pool22-080823-02a.raw]
PEPMASS=603.32311 50237
CHARGE=2+
SCANS=23348
RAWSCANS=sn23348
RTINSECONDS=6468.3016
115.45618	2078.8157
120.64549	1754.9066
127.48125	2039.2152
132.58775	1704.6571
139.72255	2280.5593
143.03586	2322.2241
143.85352	1833.4089
160.84535	2134.5598
168.19585	2141.5293
181.59584	4720.1123
253.7382	2188.4646
301.22986	2894.0698
377.05627	2667.364
560.38232	2783.5549
659.19592	2717.8381
825.26855	3024.543
END IONS

BEGIN IONS
TITLE=7585: Scan 23349 (rt=6468.56) [D:\L1aex-Pool22-080823-02a.raw]
PEPMASS=640.35974 60485.344
CHARGE=2+
SCANS=23349
RAWSCANS=sn23349
RTINSECONDS=6468.5624
137.95586	2232.8801
142.98875	2206.3296
151.33014	2022.261
155.81955	2368.7031
159.00661	2084.9646
171.56888	2752.8438
181.60515	3994.3689
186.93887	2535.9063
283.94498	2306.55
330.82114	2491.5884
512.14178	2603.9265
730.16028	2932.1077
873.67346	2677.8142
949.03015	2745.4055
961.9826	3121.1313
1060.3827	3376.0232
1123.119	2743.8105
1181.0714	2891.6343
1207.2159	2527.3154
END IONS

BEGIN IONS
TITLE=7586: Scan 23350 (rt=6468.75) [D:\L1aex-Pool22-080823-02a.raw]
PEPMASS=624.37833 47100.219
CHARGE=3+
SCANS=23350
RAWSCANS=sn23350
RTINSECONDS=6468.7496
123.59865	2119.6226
124.40513	1994.3414
129.1288	1963.3503
129.29309	1910.2731
131.9761	1721.67
137.49316	1959.7516
182.80319	2158.866
184.6683	2126.7283
216.51567	2392.7188
223.14998	2218.8137
364.92581	2488.4128
662.68854	2723.7568
821.97827	2367.7246
904.82251	2702.2263
1132.7748	3262.4829
END IONS

BEGIN IONS
TITLE=7587: Scan 23351 (rt=6468.93) [D:\L1aex-Pool22-080823-02a.raw]
PEPMASS=624.37833 59503.844
CHARGE=3+
SCANS=23351
RAWSCANS=sn23351
RTINSECONDS=6468.926
176.89102	2269.1919
197.55139	2383.991
265.74905	2293.7834
312.37418	3384.8584
317.43967	2652.6162
380.89334	2754.6797
423.50012	2720.3489
645.27527	3236.2056
1135.3013	2654.9583
1227.6531	3303.5212
1245.689	15690.555
1246.6978	7011.209
END IONS

BEGIN IONS
TITLE=7588: Scan 23352 (rt=6469.11) [D:\L1aex-Pool22-080823-02a.raw]
PEPMASS=692.85138 63819.938
CHARGE=2+
SCANS=23352
RAWSCANS=sn23352
RTINSECONDS=6469.1098
141.1505	2161.2126
144.84927	2642.9775
154.49921	2195.1685
167.07881	2282.1965
220.08618	2515.8633
258.02652	2694.343
259.80423	2541.415
296.04666	2741.9426
299.84396	2567.6211
366.8009	2342.6975
378.84814	3237.0957
392.95218	2479.4548
410.78113	2984.2517
453.84061	3289.03
586.58643	3176.8801
640.10101	2545.1162
876.63287	2639.0005
904.28809	3252.7292
1316.7196	2927.6614
END IONS

BEGIN IONS
TITLE=7589: Scan 23354 (rt=6469.46) [D:\L1aex-Pool22-080823-02a.raw]
PEPMASS=616.66632 62713.906
CHARGE=3+
SCANS=23354
RAWSCANS=sn23354
RTINSECONDS=6469.4647
164.33531	2420.7905
165.40326	1905.1696
180.15616	1998.0262
203.86162	2494.2546
204.91862	2691.5942
258.23782	2681.2087
343.76511	2757.29
376.81366	2773.4453
399.12109	2532.5398
399.78973	2603.3918
455.62799	2846.2075
601.42444	2729.4285
650.2229	2656.2813
847.74646	2984.1218
868.35754	2558.4744
872.3963	2602.6812
926.37396	2718.865
997.9903	2924.1785
1400.4966	3084.5139
END IONS

BEGIN IONS
TITLE=7590: Scan 23355 (rt=6469.64) [D:\L1aex-Pool22-080823-02a.raw]
PEPMASS=695.36456 42348.25
CHARGE=2+
SCANS=23355
RAWSCANS=sn23355
RTINSECONDS=6469.6437
131.6796	1855.2813
131.88522	2140.3987
148.44167	2837.9478
197.88045	2408.0898
207.98309	2181.9407
281.5647	3439.9912
284.77728	2985.8479
341.60043	2475.4861
375.67657	2680.5107
661.3197	2518.1077
833.2381	2736.7676
1309.7648	3970.8645
END IONS

BEGIN IONS
TITLE=7591: Scan 23358 (rt=6470.17) [D:\L1aex-Pool22-080823-02a.raw]
PEPMASS=530.31323 46997.75
CHARGE=2+
SCANS=23358
RAWSCANS=sn23358
RTINSECONDS=6470.1736
106.57352	1664.109
108.26173	1441.5231
115.55252	1620.1234
131.91951	2124.4446
132.00607	2366.6377
187.07132	2199.8821
197.37158	2140.479
217.17479	2664.8711
241.68327	2387.2932
245.78981	2402.1902
267.56079	2495.2751
312.26666	2510.2922
338.65131	2489.8
397.22681	2620.3572
418.21045	2325.9565
560.48199	2837.0244
575.55328	2536.1125
END IONS

BEGIN IONS
TITLE=7592: Scan 23359 (rt=6470.35) [D:\L1aex-Pool22-080823-02a.raw]
PEPMASS=464.79898 60282.688
CHARGE=2+
SCANS=23359
RAWSCANS=sn23359
RTINSECONDS=6470.3485
100.56726	1585.4373
100.84178	1356.547
101.82287	1543.0281
102.51803	1324.693
103.93876	1571.4385
108.06714	1500.3154
108.45778	1454.7235
110.22898	1615.1563
110.97202	1852.9828
113.32764	1526.0807
129.12642	1746.6245
129.92265	1759.125
134.56812	2061.803
164.53226	2236.155
165.82867	2223.6055
183.34805	2197.9915
224.05084	2244.2695
224.07613	2033.4011
233.43362	2865.5281
242.32365	2478.238
340.64383	2649.5977
348.28775	2843.5999
508.53302	2922.5837
560.55603	2758.6997
705.14056	2591.1897
END IONS

BEGIN IONS
TITLE=7593: Scan 23361 (rt=6470.7) [D:\L1aex-Pool22-080823-02a.raw]
PEPMASS=619.87037 352057.34
CHARGE=2+
SCANS=23361
RAWSCANS=sn23361
RTINSECONDS=6470.6979
117.89764	1689.4197
123.42371	1984.4615
133.08633	12816.81
135.18059	1644.7748
137.06009	2071.95
137.95895	1880.1461
148.40224	2333.093
148.4099	2286.9329
148.41809	3306.5698
148.42717	6663.7075
148.43633	8853.8691
148.45612	8353.9365
148.46451	5077.2383
148.47362	2669.5442
148.491	1880.5592
148.5175	2055.9885
148.55128	2054.5054
148.595	2231.8164
155.24373	1850.5293
164.53302	2305.2864
177.11287	3487.0371
181.60516	3035.9175
204.55492	2403.2234
228.43871	2394.9717
239.30484	2393.3486
247.28893	2881.1396
275.71866	2278.6924
283.17578	2348.0156
284.20383	2619.0818
287.15106	2307.2119
345.11414	2472.5769
493.14691	2968.9858
568.9978	2572.4907
673.98981	3108.8508
772.28601	3124.6531
882.58752	3118.75
1204.6482	2818.5779
1221.7092	21375.744
1222.71	12839.645
1223.7169	5711.1646
1238.735	71614.313
1239.7374	65978.25
1240.741	17040.971
1241.7463	9223.208
END IONS

BEGIN IONS
TITLE=7594: Scan 23363 (rt=6470.99) [D:\L1aex-Pool22-080823-02a.raw]
PEPMASS=589.3446 419780.25
CHARGE=2+
SCANS=23363
RAWSCANS=sn23363
RTINSECONDS=6470.9949
110.10561	1671.9506
111.04436	3044.1714
116.02354	1644.8574
133.08617	28006.816
136.86932	1847.0769
148.44182	2334.729
151.09708	3321.1477
155.07088	5195.6826
160.42953	2318.2297
164.18042	2169.5159
167.22345	2032.9851
169.59291	2323.9907
177.11241	7911.0098
180.09505	2130.8267
181.60585	5157.8926
195.12347	2835.1296
195.48929	2551.9702
197.84747	2434.8828
221.13925	4445.0718
225.41808	2345.0886
287.14954	7357.7202
327.20166	2767.7273
331.17636	10357.015
375.20364	4718.6494
415.95993	2941.8362
419.22839	6267.2817
463.25443	6024.5161
507.28079	3860.2742
551.30786	3077.7688
895.6629	2775.4312
1177.6814	161633.69
1178.6847	98047.852
1178.8055	1858.9604
END IONS

BEGIN IONS
TITLE=7595: Scan 23364 (rt=6471.26) [D:\L1aex-Pool22-080823-02a.raw]
PEPMASS=597.85792 145027.47
CHARGE=2+
SCANS=23364
RAWSCANS=sn23364
RTINSECONDS=6471.2634
115.38998	1730.0425
126.39125	1803.4562
126.84871	1796.4845
133.08623	7191.7554
138.55112	2252.0049
148.44751	3600.2756
165.99493	1997.306
166.44244	2085.5947
177.07809	2568.7808
181.60725	2764.8369
218.05711	2633.752
246.43336	2479.9915
304.49719	2976.6719
352.03491	2762.3032
369.92392	2543.0935
619.58447	2694.3052
706.1554	2800.9827
980.12787	2743.6582
1018.2211	3194.9849
1135.1216	3273.7925
1177.6793	16588.086
1178.6818	8504.3174
1194.5701	4193.376
1194.7087	32335.236
1195.7103	16655.074
END IONS

BEGIN IONS
TITLE=7596: Scan 23365 (rt=6471.46) [D:\L1aex-Pool22-080823-02a.raw]
PEPMASS=618.34749 46130.188
CHARGE=2+
SCANS=23365
RAWSCANS=sn23365
RTINSECONDS=6471.4605
115.46074	1547.2203
121.42264	1999.6315
125.29259	1997.2863
148.4501	2199.833
196.10498	2225.4705
201.74971	2524.5349
216.91319	2287.4954
220.71451	2470.6379
241.72806	2389.667
399.72595	2491.8
425.87698	2490.2383
472.61386	3104.5117
677.22943	2748.6843
707.25726	2837.8962
1071.6088	3075.0161
END IONS

BEGIN IONS
TITLE=7597: Scan 23366 (rt=6471.64) [D:\L1aex-Pool22-080823-02a.raw]
PEPMASS=628.38448 69535.75
CHARGE=2+
SCANS=23366
RAWSCANS=sn23366
RTINSECONDS=6471.6366
113.49242	1613.6003
121.01306	1614.8611
125.19231	1545.7865
127.93383	1907.6193
134.52138	1870.2354
141.38763	1827.1102
160.95316	2243.1357
173.77283	2378.1682
192.99937	2175.4795
199.02187	2341.8398
224.10101	2492.002
227.41721	2436.929
235.24023	2793.8257
428.99771	2652.5698
467.63553	3056.52
643.0545	2642.7563
811.48315	3037.7561
1089.6869	3098.8425
1238.7367	13200.476
1239.7373	5040.6904
END IONS

BEGIN IONS
TITLE=7598: Scan 23367 (rt=6471.81) [D:\L1aex-Pool22-080823-02a.raw]
PEPMASS=552.3261 107918.72
CHARGE=2+
SCANS=23367
RAWSCANS=sn23367
RTINSECONDS=6471.813
111.67267	1575.0209
114.69713	1859.5306
125.20224	1878.7128
127.95267	2123.4041
131.54498	1671.2703
134.16064	2200.4614
148.38574	2132.9307
148.41078	2329.4473
148.41939	3772.1504
148.42943	5663.2354
148.43713	11061.517
148.45728	7793.0923
148.46556	4909.77
148.47437	2556.582
156.366	2432.6736
180.38086	2046.3843
189.17021	2458.4436
224.01442	3055.6453
285.84698	2662.5559
338.97894	2516.5557
339.41058	2649.2432
374.45969	2972.281
382.52777	2742.8989
567.48291	2695.7271
575.66901	2917.7063
644.31299	3064.8953
881.92017	3125.5862
END IONS

BEGIN IONS
TITLE=7599: Scan 23369 (rt=6472.11) [D:\L1aex-Pool22-080823-02a.raw]
PEPMASS=604.84741 49886.438
CHARGE=2+
SCANS=23369
RAWSCANS=sn23369
RTINSECONDS=6472.1104
130.24272	1809.212
130.68185	1686.3158
133.08685	2076.2656
228.50815	2550.9224
259.01788	2466.6135
275.85461	2561.1958
314.78928	2659.8096
365.68652	2687.814
630.66577	2840.3621
840.11237	3009.7661
1192.661	2809.5532
1208.693	6631.1997
1209.6833	5805.6118
END IONS

BEGIN IONS
TITLE=7600: Scan 23370 (rt=6472.37) [D:\L1aex-Pool22-080823-02a.raw]
PEPMASS=600.33537 61716.844
CHARGE=2+
SCANS=23370
RAWSCANS=sn23370
RTINSECONDS=6472.3714
114.20424	1687.9968
125.02983	2035.6096
135.09138	2166.4741
136.35681	1762.2478
148.44763	2881.7139
188.96156	2485.429
202.82362	2455.8699
219.57579	2531.0962
437.36459	2596.6301
477.92761	2636.8325
605.53931	2873.4751
747.48517	2701.853
906.53448	2473.979
1199.6632	10790.297
1200.6699	7009.6963
END IONS

BEGIN IONS
TITLE=7601: Scan 23373 (rt=6472.92) [D:\L1aex-Pool22-080823-02a.raw]
PEPMASS=633.37094 486858.22
CHARGE=2+
SCANS=23373
RAWSCANS=sn23373
RTINSECONDS=6472.919
133.08617	34758.578
134.0898	2564.0176
141.80103	2026.6488
155.07091	4027.916
167.81969	2286.1707
175.09698	4962.7988
177.11252	7649.2412
192.66765	2581.8228
239.14928	3002.8413
287.1499	10394.34
309.19211	3719.4954
331.17575	13260.685
338.53766	2650.7649
371.229	3541.1631
375.20264	14116.922
419.2287	10651.968
463.2554	6355.105
504.24591	2909.8716
699.04883	3200.1616
754.25055	2785.9207
939.5415	3283.4727
1124.3448	3148.8716
1177.6927	3674.582
1265.7341	168633.78
1266.7375	98193.688
1266.9066	3865.5281
1267.7402	48630.613
END IONS

BEGIN IONS
TITLE=7602: Scan 23374 (rt=6473.1) [D:\L1aex-Pool22-080823-02a.raw]
PEPMASS=437.25828 44235.313
CHARGE=3+
SCANS=23374
RAWSCANS=sn23374
RTINSECONDS=6473.0996
126.38426	1729.1997
136.44556	1820.6877
147.02217	2192.3774
156.65875	2036.8607
174.52899	2126.0261
181.6073	2598.728
186.7392	2228.3096
197.34146	2137.1328
351.85803	2762.3115
376.4758	2645.928
431.57617	2910.5947
437.18262	3278.4597
555.81946	3143.2725
745.33832	2631.1965
END IONS

BEGIN IONS
TITLE=7603: Scan 23376 (rt=6473.45) [D:\L1aex-Pool22-080823-02a.raw]
PEPMASS=492.28638 55148.563
CHARGE=2+
SCANS=23376
RAWSCANS=sn23376
RTINSECONDS=6473.4523
152.23334	1843.0325
167.25407	2346.8362
172.98134	2023.2313
181.6049	4932.1763
182.56424	2244.1475
197.56778	2431.7227
210.08009	2493.8123
237.78677	2418.635
242.95316	2527.677
402.78976	2796.1189
409.34259	2411.1404
936.96454	2859.8286
983.56738	11547.996
1178.5101	2792.7412
END IONS

BEGIN IONS
TITLE=7604: Scan 23377 (rt=6473.63) [D:\L1aex-Pool22-080823-02a.raw]
PEPMASS=545.31738 36990.906
CHARGE=2+
SCANS=23377
RAWSCANS=sn23377
RTINSECONDS=6473.6293
113.46272	1672.3513
113.91338	1788.0026
125.46571	1771.0842
141.28491	1835.3899
148.44212	3435.3748
189.35324	2312.363
200.10542	2023.326
207.23349	2297.5359
209.23169	2291.4631
794.92365	3234.6682
974.15741	3000.3782
1089.6317	4036.9177
END IONS

BEGIN IONS
TITLE=7605: Scan 23382 (rt=6474.51) [D:\L1aex-Pool22-080823-02a.raw]
PEPMASS=415.89379 66892.031
CHARGE=3+
SCANS=23382
RAWSCANS=sn23382
RTINSECONDS=6474.5105
113.88755	1809.328
116.12041	1605.4722
119.05235	1698.2732
119.39377	1935.9395
129.27139	1836.0071
133.86667	1769.9226
148.44124	3070.3855
156.55595	1991.9434
163.61014	2047.5443
182.4944	2119.2705
186.40883	2418.9683
198.83859	2198.5842
225.48158	2216.3972
271.59756	2411.0796
345.97702	3196.4585
400.64075	2797.939
412.03333	2604.9814
416.0387	2566.0464
427.32813	2598.8152
638.43579	3390.4131
648.24341	2712.5242
913.4306	2679.7876
987.66052	2743.5544
1085.928	2953.9016
END IONS

BEGIN IONS
TITLE=7606: Scan 23384 (rt=6474.86) [D:\L1aex-Pool22-080823-02a.raw]
PEPMASS=546.16797 106688.5
CHARGE=3+
SCANS=23384
RAWSCANS=sn23384
RTINSECONDS=6474.8617
135.38821	1987.6202
135.72549	1815.199
141.73264	2155.5659
148.39656	2041.5621
148.40645	2368.3306
148.41353	2284.6531
148.4231	3688.5466
148.43144	7589.4692
148.4509	11955.622
148.45958	7930.9805
148.46898	4934.229
148.49483	2466.9607
148.50266	2107.5977
148.51198	1946.725
159.24886	2207.8896
162.86028	3134.165
163.6454	2129.9089
168.8652	2018.3358
178.41476	2282.4353
181.59665	2415.5088
352.73373	2482.4321
512.35504	2882.2869
902.85571	2348.8198
1090.6285	3719.449
1091.6472	3409.7871
1273.9058	2890.5222
END IONS

BEGIN IONS
TITLE=7607: Scan 23386 (rt=6475.16) [D:\L1aex-Pool22-080823-02a.raw]
PEPMASS=633.37089 459691.16
CHARGE=2+
SCANS=23386
RAWSCANS=sn23386
RTINSECONDS=6475.1625
115.77689	1654.9158
119.45336	1632.4836
124.02522	1616.1649
125.22975	1694.6858
128.51422	1691.2974
133.08618	31067.844
151.09608	2203.1414
155.07039	3236.9487
175.09694	3517.6533
177.11247	8174.6719
195.12349	2736.0791
239.14931	4488
243.1227	4020.6345
263.84775	2377.6868
278.83978	2477.7258
278.85803	2899.0376
287.1499	6948.0869
300.94724	2668.2224
331.17618	8274.4014
375.20184	10034.788
419.22861	9295.3145
455.78961	2434.2441
463.25494	9183.2471
507.28192	4827.6113
904.37433	3074.5144
939.54053	3000.9331
983.57794	2885.9124
1055.7238	3225.9834
1071.6238	3089.5303
1210.5109	2688.1169
1221.713	4906.9844
1261.3157	2680.553
1265.7341	170800.14
1266.7379	110040.09
END IONS

BEGIN IONS
TITLE=7608: Scan 23388 (rt=6475.62) [D:\L1aex-Pool22-080823-02a.raw]
PEPMASS=492.28623 36592.938
CHARGE=2+
SCANS=23388
RAWSCANS=sn23388
RTINSECONDS=6475.6166
111.97922	1675.6021
115.42667	1665.4153
115.80539	1890.4967
118.8677	1802.3051
123.90408	2426.719
128.23514	2095.5674
137.11868	1973.4863
288.08142	2631.1277
305.43365	2588.9329
406.72348	2472.4395
983.56421	8410.9043
END IONS

BEGIN IONS
TITLE=7609: Scan 23390 (rt=6475.97) [D:\L1aex-Pool22-080823-02a.raw]
PEPMASS=537.3202 46169.813
CHARGE=2+
SCANS=23390
RAWSCANS=sn23390
RTINSECONDS=6475.9672
103.77	1684.1526
147.18669	2171.2756
180.0139	2281.3315
181.60489	4464.085
216.20692	2193.7156
226.96323	2242.8359
227.73102	2708.3992
253.76909	2430.2253
270.13528	2315.467
332.53494	2655.3489
359.87067	2539.3918
401.42538	2569.5398
452.88358	2738.5349
677.70453	2842.5471
END IONS

BEGIN IONS
TITLE=7610: Scan 23391 (rt=6476.14) [D:\L1aex-Pool22-080823-02a.raw]
PEPMASS=500.62024 50622.438
CHARGE=3+
SCANS=23391
RAWSCANS=sn23391
RTINSECONDS=6476.1424
133.81026	2353.2478
145.10339	1950.3134
148.44107	2517.6624
181.60695	2323.0659
182.7226	2459.7112
196.6387	2349.1763
285.12936	2454.3113
302.83786	2855.4265
361.47992	2813.9983
392.57657	2602.4219
420.88019	2730.0239
552.96954	2876.9612
1000.582	3159.0017
1415.3795	2637.2324
1435.9547	3012.4778
END IONS

BEGIN IONS
TITLE=7611: Scan 23392 (rt=6476.32) [D:\L1aex-Pool22-080823-02a.raw]
PEPMASS=557.25067 59659.125
CHARGE=3+
SCANS=23392
RAWSCANS=sn23392
RTINSECONDS=6476.3197
145.16345	1767.2749
149.56865	2070.1775
157.82152	2108.2146
162.57741	2495.595
164.27304	2157.6392
181.60666	2457.6943
205.8524	2450.6389
262.0166	2301.5276
270.22406	2207.9197
314.90549	2851.8066
324.13443	2490.3899
324.18469	2474.2659
378.8959	3188.76
386.61176	3105.6038
465.21536	2658.1313
755.37482	2645.7319
1448.2762	3642.9282
1492.6716	3041.3196
END IONS

BEGIN IONS
TITLE=7612: Scan 23393 (rt=6476.5) [D:\L1aex-Pool22-080823-02a.raw]
PEPMASS=658.32574 44739.094
CHARGE=2+
SCANS=23393
RAWSCANS=sn23393
RTINSECONDS=6476.4979
122.8154	1778.15
136.23387	2112.8936
139.56271	1932.986
170.61261	2077.105
181.6055	5312.5649
200.43591	2347.844
203.84242	2610.3452
224.43311	2538.0918
690.54498	2729.0688
951.02667	2982.1194
1060.2476	2662.1758
1213.5665	3056.0032
END IONS

BEGIN IONS
TITLE=7613: Scan 23394 (rt=6476.68) [D:\L1aex-Pool22-080823-02a.raw]
PEPMASS=640.36085 60673.844
CHARGE=2+
SCANS=23394
RAWSCANS=sn23394
RTINSECONDS=6476.6757
173.08044	2284.8904
178.50635	2163.4885
183.79414	2175.0713
228.54825	2884.0562
237.22302	2472.2385
255.0072	2532.792
255.02444	2447.1313
258.18512	2287.1716
348.8887	3171.3508
367.51712	2777.7932
496.10568	3115.8518
497.61996	2529.9651
619.22046	2665.6062
730.25598	2644.3918
828.72229	2775.9946
833.12604	2999.5623
956.28058	3248.8413
971.43457	2948.7278
1004.2983	2766.0603
1089.392	2742.7051
1838.2311	3375.385
END IONS

BEGIN IONS
TITLE=7614: Scan 23395 (rt=6476.86) [D:\L1aex-Pool22-080823-02a.raw]
PEPMASS=449.23553 113942.03
CHARGE=3+
SCANS=23395
RAWSCANS=sn23395
RTINSECONDS=6476.8552
127.06523	1607.467
127.69478	1554.8284
137.39421	1918.1436
148.40742	2138.7188
148.41595	2156.7095
148.42465	5408.6836
148.43324	7658.7754
148.4527	10909.11
148.46159	6937.6343
148.47095	4846.8052
148.48723	2243.8279
148.96579	1861.1407
155.12589	2370.8789
170.01018	2071.5359
172.39587	2204.5803
176.12573	2233.8875
178.79977	2123.9719
181.60431	2894.9924
184.00879	2219.2808
261.38522	2467.8284
300.81659	2547.6357
363.02472	3167.0198
449.18143	2470.8481
830.09747	2927.5046
1027.285	2922.884
1080.1318	3009.0845
1320.2906	3145.5767
1334.1	3260.7703
END IONS

BEGIN IONS
TITLE=7615: Scan 23397 (rt=6477.16) [D:\L1aex-Pool22-080823-02a.raw]
PEPMASS=619.87091 282384.31
CHARGE=2+
SCANS=23397
RAWSCANS=sn23397
RTINSECONDS=6477.1572
119.71287	1966.5355
127.29832	1678.1539
133.08614	13717.604
133.09122	3345.7219
144.43196	1998.8196
148.44139	2669.7798
155.73918	2045.9163
176.91023	2146.2415
177.11279	2450.0181
199.09714	2567.9524
210.2952	2345.6162
243.12376	2421.6453
277.47513	2526.6499
311.13962	2434.1833
344.26306	2428.4072
444.03806	2615.8323
500.8866	3029.5579
984.53564	2736.3003
1191.6501	2669.6594
1196.233	2937.4556
1221.7078	34949.238
1222.7122	22906.133
1238.7347	95354.633
1239.7374	54614.785
END IONS

BEGIN IONS
TITLE=7616: Scan 23398 (rt=6477.42) [D:\L1aex-Pool22-080823-02a.raw]
PEPMASS=622.34869 116990.81
CHARGE=2+
SCANS=23398
RAWSCANS=sn23398
RTINSECONDS=6477.4176
116.10812	1488.9584
118.32265	1600.318
118.76626	1723.1218
121.42229	1522.5869
128.76508	1713.9371
133.41678	2094.4063
133.57195	1898.1627
134.53809	2051.0256
135.25294	1864.5845
139.70357	1839.1786
148.44785	3825.4788
151.47987	2595.8323
163.79251	1970.495
181.60655	2875.5784
242.44945	2347.0752
267.47598	2164.1646
287.81339	2382.1235
314.19482	2491.3691
378.26593	2805.9084
732.74615	3287.7358
879.02563	2946.6545
949.43732	2617.1816
968.53558	2730.0891
1243.6887	33978.809
1244.6932	20737.934
END IONS

BEGIN IONS
TITLE=7617: Scan 23400 (rt=6477.79) [D:\L1aex-Pool22-080823-02a.raw]
PEPMASS=393.23203 80107.938
CHARGE=3+
SCANS=23400
RAWSCANS=sn23400
RTINSECONDS=6477.7889
112.99501	1733.2863
118.76605	1791.5793
122.64458	1856.126
123.99403	1783.7307
130.92233	2040.6761
147.8759	2040.5704
148.08566	2204.5554
163.95563	2191.8108
170.83646	2128.5034
181.60699	2602.769
193.49252	2176.9021
211.60574	2190.1609
225.08969	2368.5835
226.32782	2623.5178
295.92474	3066.5674
309.83353	2464.0515
393.19016	15791.133
393.29883	8179.1494
459.0777	2936.3459
465.18686	3379.1167
589.7182	3268.7722
END IONS

BEGIN IONS
TITLE=7618: Scan 23401 (rt=6477.96) [D:\L1aex-Pool22-080823-02a.raw]
PEPMASS=681.86267 54873.094
CHARGE=2+
SCANS=23401
RAWSCANS=sn23401
RTINSECONDS=6477.9646
138.73816	2057.2305
148.21008	2022.2345
192.25598	1976.1497
213.75677	2240.5437
238.24721	2317.0891
337.76056	3093.8723
461.93082	2499.2104
526.48419	2749.959
699.20435	2965.6267
752.09467	3726.9248
779.95984	3185.2056
1008.8378	3193.3098
1030.0527	2840.4673
1043.3076	2824.99
1280.4807	2838.0999
1282.7594	4595.0029
END IONS

BEGIN IONS
TITLE=7619: Scan 23402 (rt=6478.14) [D:\L1aex-Pool22-080823-02a.raw]
PEPMASS=463.7486 69880.813
CHARGE=2+
SCANS=23402
RAWSCANS=sn23402
RTINSECONDS=6478.1415
128.21783	1911.4928
148.44766	3089.231
148.56039	1722.755
156.70343	2184.5063
158.61507	1898.5597
169.93195	2435.0706
232.3634	2609.9023
248.61017	2363.417
268.11816	2537.959
328.6091	2607.7639
343.80075	2473.937
360.03098	4787.0933
381.43329	2921.249
401.68869	2499.762
433.92953	2642.0522
463.25702	4827.7983
896.98975	2900.9153
1078.3545	2941.6047
1210.8514	2982.5693
1334.8182	3310.8191
1366.2528	3099.9258
END IONS

BEGIN IONS
TITLE=7620: Scan 23403 (rt=6478.32) [D:\L1aex-Pool22-080823-02a.raw]
PEPMASS=651.33631 55044.5
CHARGE=2+
SCANS=23403
RAWSCANS=sn23403
RTINSECONDS=6478.3186
118.93936	1761.7987
130.98421	2241.2454
135.59276	2123.5488
147.10251	2247.9409
160.84081	1863.5803
170.78569	2476.4807
177.68315	1943.0979
206.8461	2489.8452
220.0424	2137.5149
313.64835	2303.4231
350.81378	2692.6772
381.2225	2979.8652
583.16718	2768.876
661.41034	2890.2212
1067.4427	3399.8926
1180.1257	3323.5066
1282.7563	4387.2173
END IONS

BEGIN IONS
TITLE=7621: Scan 23405 (rt=6478.67) [D:\L1aex-Pool22-080823-02a.raw]
PEPMASS=713.3274 38698.875
CHARGE=2+
SCANS=23405
RAWSCANS=sn23405
RTINSECONDS=6478.6718
123.42397	1699.3129
134.83199	2106.0266
148.44124	3497.6606
160.12117	2497.7888
196.68285	2079.2244
224.8158	2682.0598
236.98943	2142.7822
264.22839	2398.0762
329.17673	2395.5527
356.58875	2587.1235
400.21536	2431.8501
479.12729	2877.1809
814.84094	2962.2583
END IONS

BEGIN IONS
TITLE=7622: Scan 23406 (rt=6478.85) [D:\L1aex-Pool22-080823-02a.raw]
PEPMASS=415.2345 81040.313
CHARGE=3+
SCANS=23406
RAWSCANS=sn23406
RTINSECONDS=6478.8487
115.58137	1797.215
116.25159	1785.1227
117.50609	1838.9601
125.35326	1866.4933
128.26979	1730.7172
133.08675	3170.491
147.7831	1985.8857
148.4473	2845.6838
159.06531	1914.9344
161.63007	2013.246
166.93457	2095.9238
173.76566	2265.1448
181.5968	2679.7551
187.78052	2590.5671
241.30531	2895.6438
281.68997	2495.7422
289.32883	2403.1267
344.97742	12201.512
396.465	2997.4556
415.03763	7721.9375
512.22217	2732.8835
813.72906	3042.7693
1022.9149	3099.1831
1198.1342	3279.5701
END IONS

BEGIN IONS
TITLE=7623: Scan 23407 (rt=6479.03) [D:\L1aex-Pool22-080823-02a.raw]
PEPMASS=523.30497 47426.875
CHARGE=2+
SCANS=23407
RAWSCANS=sn23407
RTINSECONDS=6479.0251
111.66421	1635.0518
116.01845	1836.5211
152.35168	2506.1724
162.00961	2378.9341
163.61023	2242.7207
173.75111	2161.1921
211.12857	2910.1194
345.46964	2585.3535
438.84497	2992.9329
492.54797	2620.9155
607.15863	2853.0596
628.17804	2961.3625
674.08661	3490.9915
1045.6042	4111.3843
END IONS

BEGIN IONS
TITLE=7624: Scan 23408 (rt=6479.2) [D:\L1aex-Pool22-080823-02a.raw]
PEPMASS=476.27267 45046.656
CHARGE=2+
SCANS=23408
RAWSCANS=sn23408
RTINSECONDS=6479.2045
103.32521	1276.0786
110.15652	1733.8258
112.68912	1804.3683
132.87181	2015.662
142.21068	2180.1323
175.71211	2311.2449
179.91513	1980.4862
224.97015	2573.8657
262.31061	2650.8718
369.74408	2794.7664
435.82123	2569.7209
442.84735	2851.6011
725.62653	2719.9836
755.56818	2839.158
798.39081	2564.8337
END IONS

BEGIN IONS
TITLE=7625: Scan 23409 (rt=6479.38) [D:\L1aex-Pool22-080823-02a.raw]
PEPMASS=459.28058 93501.438
CHARGE=2+
SCANS=23409
RAWSCANS=sn23409
RTINSECONDS=6479.3793
102.20397	1373.5614
104.00277	1415.5934
106.64619	1478.048
109.82397	1464.0021
119.26789	1556.1255
120.65124	1859.7445
133.08699	2313.0361
148.40224	2338.0254
148.42035	4279.8057
148.42967	7134.1162
148.43855	12929.625
148.45836	7335.9937
148.46684	3711.2156
148.47714	2417.771
148.51939	2406.356
171.22531	2099.1357
179.83696	2203.3027
193.00699	2346.228
216.57661	2633.4189
459.12473	2691.8967
465.13522	2812.0356
574.16309	2333.4358
887.43146	3002.2485
END IONS

BEGIN IONS
TITLE=7626: Scan 23411 (rt=6479.68) [D:\L1aex-Pool22-080823-02a.raw]
PEPMASS=644.3617 74488.719
CHARGE=2+
SCANS=23411
RAWSCANS=sn23411
RTINSECONDS=6479.6766
116.23174	1559.6852
124.60509	2071.8584
135.14023	1980.2673
140.75168	1912.7198
143.8331	1921.325
152.02173	2528.8799
166.81664	2603.9697
259.9729	2474.428
320.12766	2968.7717
331.9317	2295.0437
394.38657	2392.2634
441.23041	2795.7861
969.4361	2742.3376
1256.1587	3377.7446
1287.7146	16809.029
1288.7185	12959.413
END IONS

BEGIN IONS
TITLE=7627: Scan 23412 (rt=6479.94) [D:\L1aex-Pool22-080823-02a.raw]
PEPMASS=630.33525 57653.5
CHARGE=2+
SCANS=23412
RAWSCANS=sn23412
RTINSECONDS=6479.9376
118.38036	1974.0028
119.16647	1786.1978
153.99445	2403.4648
154.84799	2237.8037
206.27928	2518.6951
206.74232	2550.6465
238.24963	2601.6587
277.33694	2951.5288
1243.6881	9433.6436
1244.7029	4311.2441
1260.6636	7570.1763
1261.6831	6885.3052
END IONS

BEGIN IONS
TITLE=7628: Scan 23414 (rt=6480.31) [D:\L1aex-Pool22-080823-02a.raw]
PEPMASS=651.33598 58323.75
CHARGE=2+
SCANS=23414
RAWSCANS=sn23414
RTINSECONDS=6480.3082
116.20007	1616.1056
119.94292	1499.8221
127.25137	1621.215
148.44016	1885.1759
164.86011	2106.4749
176.0945	2120.1724
215.23248	2152.6541
219.92145	2192.3281
269.22952	2451.1567
448.64429	2542.2104
500.19135	2379.366
500.85385	2559.7429
564.33051	3098.1001
671.68372	3347.0391
851.67633	2909.6213
1221.7172	3251.968
1222.7156	3599.6919
1260.2654	3136.3376
END IONS

BEGIN IONS
TITLE=7629: Scan 23416 (rt=6480.66) [D:\L1aex-Pool22-080823-02a.raw]
PEPMASS=567.33088 70252.438
CHARGE=2+
SCANS=23416
RAWSCANS=sn23416
RTINSECONDS=6480.6605
107.88781	1420.8722
110.72591	1797.2637
113.70802	1404.7336
116.09525	1606.6329
117.38728	1560.6215
121.00151	1909.1122
122.21254	1539.3229
128.2775	1868.9244
131.71208	1713.912
141.30118	1914.8047
151.50206	1866.1204
152.07422	1840.5621
153.48126	1918.3502
167.92444	1980.8008
169.70239	2256.5413
212.08669	2504.8271
242.98137	2727.5642
363.5556	2633.0303
401.49075	2415.9246
406.72699	2580.4739
498.71323	2741.1431
593.76276	3090.4653
763.50201	2918.5396
781.85217	2818.0596
1133.6572	4838.5845
1134.6578	4015.4431
END IONS

BEGIN IONS
TITLE=7630: Scan 23418 (rt=6481.01) [D:\L1aex-Pool22-080823-02a.raw]
PEPMASS=574.32077 55307.844
CHARGE=2+
SCANS=23418
RAWSCANS=sn23418
RTINSECONDS=6481.0125
114.46561	1507.4191
114.80883	1876.0183
131.44827	2095.4841
136.64359	2185.0698
148.69482	1902.6595
166.08621	2375.03
180.44713	2165.8955
186.25726	2415.7805
189.64833	2811.5491
303.71988	2412.2312
363.75723	2591.5857
370.02011	2891.8394
652.56256	2829.9531
821.16699	2931.9604
1040.1311	3206.6851
1147.6531	3633.623
END IONS

BEGIN IONS
TITLE=7631: Scan 23419 (rt=6481.19) [D:\L1aex-Pool22-080823-02a.raw]
PEPMASS=703.87623 56685.688
CHARGE=1+
SCANS=23419
RAWSCANS=sn23419
RTINSECONDS=6481.1921
133.66667	1967.1591
144.60352	1959.444
148.42653	2115.2339
148.44125	2708.5427
148.86833	1871.6594
150.81183	1814.5381
151.78479	1741.2134
159.9099	2019.2556
161.66631	1832.5768
163.4194	1983.3387
164.2036	2080.3257
169.43098	2276.5547
204.69281	2387.6858
361.95023	2545.2678
366.19113	2816.7031
376.20233	3130.8379
445.36185	2554.3972
717.59692	2846.9666
826.61542	2857.9895
1300.3296	3448.946
END IONS

BEGIN IONS
TITLE=7632: Scan 23420 (rt=6481.37) [D:\L1aex-Pool22-080823-02a.raw]
PEPMASS=501.29142 97460.469
CHARGE=2+
SCANS=23420
RAWSCANS=sn23420
RTINSECONDS=6481.3687
103.0002	1563.9376
108.41911	1393.2257
109.7097	1393.3949
126.64928	2165.2935
138.81714	2116.6738
144.02866	1926.135
144.21614	1933.7644
148.41806	3032.699
148.42459	4619.375
148.43141	6202.5737
148.4381	8552.7383
148.45311	7074.6353
148.46007	5830.1021
148.46678	4425.415
148.47348	3123.5342
156.74265	2009.5966
184.99696	2433.335
303.87308	2700.4888
753.85547	3263.436
1001.5834	3818.0422
END IONS

BEGIN IONS
TITLE=7633: Scan 23422 (rt=6481.63) [D:\L1aex-Pool22-080823-02a.raw]
PEPMASS=611.35784 1244180.4
CHARGE=2+
SCANS=23422
RAWSCANS=sn23422
RTINSECONDS=6481.627
111.04436	8083.5508
112.87564	1552.6123
113.06011	2646.7363
116.19137	1534.2794
117.09138	2115.8477
117.11795	1780.8125
125.06	1959.8704
131.07079	5521.6357
133.08617	72189.383
134.08989	2488.8484
137.05997	8235.3584
138.21765	1918.333
146.65813	1925.3099
150.13229	1867.5668
155.07066	9147.5186
163.07672	2400.126
170.2822	2746.585
175.09694	2659.012
177.11252	22355.238
179.16101	2313.8989
181.08678	2724.7734
181.60493	4742.1694
181.96733	1993.2218
195.12311	3277.1497
196.381	2186.8552
199.09695	7626.749
208.66042	2523.4253
221.13898	5060.186
239.14954	4580.7827
243.12328	7608.2617
283.17657	4244.7251
287.14981	13475.443
323.73016	2622.3215
327.20099	4437.271
331.17578	11594.479
375.17795	2607.4688
375.20227	11889.617
413.57181	2446.9124
419.22839	7231.0117
420.23279	3028.7954
463.25589	6703.3169
585.40399	2933.0635
648.63464	2938.0767
800.40308	2804.0935
808.46155	2820.292
816.09778	3359.3591
851.4884	5404.0537
895.51611	7840.8599
896.51422	4530.4844
939.54028	7049.5317
940.54089	6669.0605
980.34698	3236.511
983.56775	8691.0576
1027.592	6065.6592
1071.613	3976.2725
1115.6425	5421.1226
1116.6379	3332.4104
1133.656	10903.121
1134.657	4089.6606
1177.6879	7097.3467
1178.6855	7139.2563
1221.7078	498500.75
1222.7117	327649.19
END IONS

BEGIN IONS
TITLE=7634: Scan 23423 (rt=6481.89) [D:\L1aex-Pool22-080823-02a.raw]
PEPMASS=596.33413 86441.625
CHARGE=2+
SCANS=23423
RAWSCANS=sn23423
RTINSECONDS=6481.8879
110.1613	1626.9602
111.34082	1746.9877
126.85356	1971.9736
133.08621	3740.2483
154.86732	2056.0889
163.35002	2113.4807
171.85117	2444.1636
210.38008	2312.4385
247.08493	2356.959
321.71689	2471.7412
348.02725	2384.1577
357.06671	3104.8269
604.18787	2678.1101
712.8858	2698.0269
727.46692	2711.4026
839.63586	2958.844
1133.6545	6378.4946
1134.6592	6523.2217
1191.6605	12605.969
1192.6625	9389.0107
END IONS

BEGIN IONS
TITLE=7635: Scan 23424 (rt=6482.08) [D:\L1aex-Pool22-080823-02a.raw]
PEPMASS=630.33519 81938.5
CHARGE=2+
SCANS=23424
RAWSCANS=sn23424
RTINSECONDS=6482.0801
118.94839	1629.7445
120.92838	1798.3226
125.89249	1891.0079
134.88412	1857.4669
136.336	1720.4338
138.99101	2010.0708
156.8282	2384.2737
175.5135	2362.9451
233.43948	2474.6958
239.0733	2647.0247
242.39743	2580.4802
294.6904	2888.9846
345.33597	2696.7058
909.57623	3153.3247
1021.6192	2898.1912
1067.0409	3182.5613
1070.1027	2706.4924
1151.6606	3215.363
1243.6915	6693.96
1244.6956	6446.4033
1260.6707	7187.8828
1261.6976	8970.6211
END IONS

BEGIN IONS
TITLE=7636: Scan 23427 (rt=6482.61) [D:\L1aex-Pool22-080823-02a.raw]
PEPMASS=630.33519 67443.313
CHARGE=2+
SCANS=23427
RAWSCANS=sn23427
RTINSECONDS=6482.6079
114.133	1650.2754
135.8614	1856.6455
139.30206	2098.1216
139.86563	2155.2346
143.48756	2003.5111
153.86565	2128.0625
171.61424	2095.2236
181.60616	3295.8396
213.87733	3026.0862
229.44209	2459.6211
304.26636	2919.5137
344.65808	2489.9167
499.39313	2725.7761
520.40833	2450.3484
571.90656	3047.6309
583.09918	2499.4895
882.13104	3152.4434
1243.687	5515.6079
1259.6621	6935.3354
1260.6736	4537.0938
END IONS

BEGIN IONS
TITLE=7637: Scan 23428 (rt=6482.78) [D:\L1aex-Pool22-080823-02a.raw]
PEPMASS=609.34167 40772.75
CHARGE=2+
SCANS=23428
RAWSCANS=sn23428
RTINSECONDS=6482.7842
120.56637	1623.6832
143.4948	2007.2743
148.44041	2049.5137
178.45595	2225.231
192.4877	2314.3445
192.76509	2166.5793
198.8969	2147.6101
216.1091	2466.1079
316.79239	2794.9265
541.22211	2600.4722
569.21771	2637.6863
720.77197	3077.9712
777.42413	2691.1318
END IONS

BEGIN IONS
TITLE=7638: Scan 23429 (rt=6482.96) [D:\L1aex-Pool22-080823-02a.raw]
PEPMASS=580.39976 41967.781
CHARGE=2+
SCANS=23429
RAWSCANS=sn23429
RTINSECONDS=6482.9603
120.17327	1957.4773
122.31763	1793.0417
126.21655	1724.1563
136.04543	1917.1359
181.59578	3235.0134
200.4644	2357.4773
203.05528	2320.0002
217.36673	2189.9526
243.83582	2467.5156
413.40933	2431.4561
579.89679	3374.1892
899.35736	2778.5872
END IONS

BEGIN IONS
TITLE=7639: Scan 23430 (rt=6483.14) [D:\L1aex-Pool22-080823-02a.raw]
PEPMASS=691.8913 37990.188
CHARGE=2+
SCANS=23430
RAWSCANS=sn23430
RTINSECONDS=6483.1401
121.2847	1942.0291
122.96389	1806.7053
129.09586	1690.8074
147.81023	2051.3823
148.44781	1989.2329
219.11871	2406.8542
236.55823	2521.9451
240.98001	2445.2046
246.83978	2378.2659
314.1846	2517.3276
333.76959	2480.6458
1295.5166	2806.7537
END IONS

BEGIN IONS
TITLE=7640: Scan 23431 (rt=6483.32) [D:\L1aex-Pool22-080823-02a.raw]
PEPMASS=574.32068 74595.469
CHARGE=2+
SCANS=23431
RAWSCANS=sn23431
RTINSECONDS=6483.3168
113.46764	1606.7056
114.36047	1463.3347
118.91743	1949.939
121.13768	1729.7882
126.28658	1897.6042
131.83566	1919.6768
136.68221	1933.6066
143.01062	2029.3007
155.70982	2043.1276
182.34628	2132.238
185.41026	2383.792
199.50356	2635.1311
202.17738	2399.8215
225.89833	2131.7517
228.3551	2170.9519
233.53894	2496.26
242.01843	2142.6472
265.71927	2564.0354
311.25537	2257.4673
355.16089	2746.8384
359.26025	2362.481
361.06863	2699.3662
361.37488	2643.7817
389.63889	2783.7493
472.40216	2568.7839
506.45203	2591.9973
1137.2511	3481.9561
1148.6685	3258.0203
END IONS

BEGIN IONS
TITLE=7641: Scan 23432 (rt=6483.49) [D:\L1aex-Pool22-080823-02a.raw]
PEPMASS=501.29126 110516.94
CHARGE=2+
SCANS=23432
RAWSCANS=sn23432
RTINSECONDS=6483.4926
101.24113	1500.0674
102.39248	1308.0438
103.42448	1388.5449
104.8288	1406.3916
105.80347	1553.4967
115.19925	1855.6445
127.48369	2097.8115
128.18088	2029.3119
133.8392	2153.1914
133.86626	1944.0485
136.09183	1861.1432
140.60794	2143.3228
148.40266	2137.458
148.4111	1837.7366
148.41995	3332.7327
148.42873	7339.7217
148.43767	10742.883
148.45734	8362.3145
148.46675	4005.5898
148.47496	1960.1371
148.49344	2588.5925
148.50092	2297.3069
170.18265	2018.3088
177.55385	2725.3318
181.60526	3564.3525
202.11311	2514.0017
228.54449	2246.625
246.15639	2409.1155
840.02295	2801.4312
1001.5795	5706.0078
END IONS

BEGIN IONS
TITLE=7642: Scan 23434 (rt=6483.79) [D:\L1aex-Pool22-080823-02a.raw]
PEPMASS=407.90755 42777.969
CHARGE=3+
SCANS=23434
RAWSCANS=sn23434
RTINSECONDS=6483.7895
118.50741	1593.1187
127.25844	1966.9135
162.61842	2111.1235
189.36145	2248.3215
197.11263	2207.4429
308.15613	2763.6306
407.20416	3648.8623
476.25946	3107.7041
578.81519	2767.4058
1152.306	3332.5112
1181.444	3456.7007
1221.7051	4198.4883
END IONS

BEGIN IONS
TITLE=7643: Scan 23435 (rt=6484.05) [D:\L1aex-Pool22-080823-02a.raw]
PEPMASS=422.58297 52149.094
CHARGE=3+
SCANS=23435
RAWSCANS=sn23435
RTINSECONDS=6484.0506
116.65394	1593.9406
118.22194	1886.1433
126.09129	1716.417
137.30791	2002.1119
142.83647	2095.2725
144.48131	1917.5461
147.56265	1888.0029
182.49951	2402.3403
189.20461	2327.4778
236.51768	2515.3748
245.15433	2628.4551
299.81104	2306.9827
394.33228	2701.9456
423.20038	2722.875
503.42877	3118.0967
685.7041	3030.6758
1265.7369	5273.0586
END IONS

BEGIN IONS
TITLE=7644: Scan 23436 (rt=6484.25) [D:\L1aex-Pool22-080823-02a.raw]
PEPMASS=641.88419 176648.5
CHARGE=2+
SCANS=23436
RAWSCANS=sn23436
RTINSECONDS=6484.2454
125.5814	1930.2015
133.08629	9476.4697
163.37015	1981.5245
169.40788	2441.2666
180.96124	2300.8188
181.59555	3154.0005
193.22531	2350.927
194.81715	2074.3638
225.98073	2352.3784
259.5593	2716.0481
264.35175	2440.6191
281.92157	2325.9666
287.96741	2642.5742
398.67239	2898.0461
524.6767	3445.165
578.90417	2591.5955
998.58734	2881.3542
1265.736	18264.631
1266.7345	10449.432
1282.7617	45977.27
1283.7646	35439.633
1287.3933	3255.0042
END IONS

BEGIN IONS
TITLE=7645: Scan 23437 (rt=6484.42) [D:\L1aex-Pool22-080823-02a.raw]
PEPMASS=736.90919 92269.469
CHARGE=2+
SCANS=23437
RAWSCANS=sn23437
RTINSECONDS=6484.4222
126.32529	2123.8401
147.69714	2229.593
148.44838	4427.6089
181.59581	4965.1797
202.86102	2328.27
207.68404	2178.7639
345.63171	2648.0808
448.33334	2764.5142
510.57654	2619.0659
704.9115	10312.3
705.41302	7894.8535
736.91016	6759.6538
737.41461	4716.3823
741.04089	3057.6074
825.86853	2894.6248
828.37799	3022.896
1106.3036	2970.325
1359.6876	3175.2048
1472.8088	7166.2573
1473.8179	4001.6855
END IONS

BEGIN IONS
TITLE=7646: Scan 23438 (rt=6484.6) [D:\L1aex-Pool22-080823-02a.raw]
PEPMASS=628.38434 35417.094
CHARGE=2+
SCANS=23438
RAWSCANS=sn23438
RTINSECONDS=6484.5994
116.61304	1838.9308
148.44063	2285.9241
151.08659	1902.2197
152.44949	2611.3896
228.21251	2542.8118
234.04036	2311.2058
245.40431	2283.2153
253.75327	2271.05
712.21893	2588.6667
838.50568	2827.511
END IONS

BEGIN IONS
TITLE=7647: Scan 23439 (rt=6484.78) [D:\L1aex-Pool22-080823-02a.raw]
PEPMASS=628.38434 71465.656
CHARGE=2+
SCANS=23439
RAWSCANS=sn23439
RTINSECONDS=6484.7761
115.94231	1716.2784
120.19829	1859.6421
129.79248	1874.9742
143.3822	1989.4794
145.10143	1897.6238
153.27493	2160.0786
157.94872	2347.4585
163.58952	2396.4182
167.94431	2042.7191
181.59743	3021.8003
181.79507	2139.5999
191.44899	2595.4045
212.0307	2501.0398
236.38878	2444.4937
376.93158	2626.3838
644.08472	3717.7351
1221.7194	3501.124
1222.7141	3637.1316
1238.7339	9950.1113
1239.7349	5262.1968
1240.7351	4567.0356
END IONS

BEGIN IONS
TITLE=7648: Scan 23441 (rt=6485.13) [D:\L1aex-Pool22-080823-02a.raw]
PEPMASS=542.80634 46251.469
CHARGE=2+
SCANS=23441
RAWSCANS=sn23441
RTINSECONDS=6485.1338
112.20586	1577.8822
130.71892	1980.7076
181.59575	2784.3562
212.22902	2850.0894
212.81364	2021.1022
223.57001	2743.1167
229.29893	2124.8108
257.02405	2286.0059
257.45517	2722.7991
258.78442	2568.7598
378.40665	3026.0491
385.12451	2574.6536
738.68372	3005.6113
774.90704	2538.0974
919.29633	3024.8545
END IONS

BEGIN IONS
TITLE=7649: Scan 23442 (rt=6485.31) [D:\L1aex-Pool22-080823-02a.raw]
PEPMASS=494.3021 91688.5
CHARGE=2+
SCANS=23442
RAWSCANS=sn23442
RTINSECONDS=6485.3104
133.08636	5569.8267
133.17557	2001.2188
134.30263	2135.8352
139.82321	1762.2361
149.41171	2152.2195
167.22348	2125.04
169.85851	2667.1055
181.60587	2339.2363
189.99922	2024.9113
203.1463	2527.9194
396.53125	2443.0181
431.03168	2442.5627
441.6954	2974.7117
597.9704	3035.9417
728.23932	2603.7461
987.59729	24872.111
988.59949	9897.0234
1258.9813	3110.7351
1482.6689	3226.55
END IONS

BEGIN IONS
TITLE=7650: Scan 23443 (rt=6485.49) [D:\L1aex-Pool22-080823-02a.raw]
PEPMASS=611.3579 101633.16
CHARGE=2+
SCANS=23443
RAWSCANS=sn23443
RTINSECONDS=6485.4875
153.29362	2288.5164
160.79793	2000.9382
162.68954	2232.2827
176.84705	2217.2314
238.11375	2515.6628
248.08458	2268.991
248.31523	2556.1919
275.0957	2354.781
276.22687	2820.7229
321.7511	2780.7446
355.07178	2603.449
377.71338	3087.4109
443.86163	3076.5913
469.35187	2728.3933
503.42035	2818.4131
601.59106	2952.512
761.9718	2721.7864
795.12958	2557.0259
904.05414	2968.2715
1107.0487	2796.106
1221.7072	24291.98
1300.2419	3194.2114
1529.1373	2958.801
1650.1935	3310.0857
END IONS

BEGIN IONS
TITLE=7651: Scan 23444 (rt=6485.67) [D:\L1aex-Pool22-080823-02a.raw]
PEPMASS=481.94443 41052.438
CHARGE=2+
SCANS=23444
RAWSCANS=sn23444
RTINSECONDS=6485.6664
106.68414	1776.9364
114.2843	1518.0126
114.61282	1703.53
132.03941	1866.8651
135.99464	2186.7571
155.28954	2018.7015
160.23022	2445.0803
162.46263	2151.1135
181.59581	3674.9963
183.13757	2563.3723
315.81924	2890.0928
403.70432	2925.2212
766.55707	2700.8281
END IONS

BEGIN IONS
TITLE=7652: Scan 23445 (rt=6485.85) [D:\L1aex-Pool22-080823-02a.raw]
PEPMASS=579.89789 46241.75
CHARGE=2+
SCANS=23445
RAWSCANS=sn23445
RTINSECONDS=6485.8451
108.05392	1514.0808
114.72656	1633.1954
114.81432	1871.3962
115.377	1567.9176
115.92028	1433.8541
118.02271	1641.7487
125.60889	1849.7103
162.81808	2174.6685
170.59798	2130.0942
171.31885	2377.1204
177.94818	2437.7664
264.07553	2391.5212
265.01776	2730.188
287.63052	2961.8684
294.20889	2771.606
485.16086	2540.9756
579.90088	4931.8237
856.92358	2769.8572
END IONS

BEGIN IONS
TITLE=7653: Scan 23448 (rt=6486.32) [D:\L1aex-Pool22-080823-02a.raw]
PEPMASS=640.36074 55031.906
CHARGE=2+
SCANS=23448
RAWSCANS=sn23448
RTINSECONDS=6486.3186
121.56099	1632.6187
121.91172	2263.5522
122.42368	1681.0951
127.70571	2147.9609
132.66014	1701.6538
133.65468	1929.2604
138.32532	2117.1902
148.4482	2471.7622
154.59015	2467.7485
183.53122	2196.9883
209.47844	2259.0146
243.15103	2443.1514
250.55954	2316.3733
261.17899	2643.6599
384.79108	2659.7507
682.88898	2688.2202
1221.7097	3236.7622
1279.7172	6614.9302
END IONS

BEGIN IONS
TITLE=7654: Scan 23449 (rt=6486.58) [D:\L1aex-Pool22-080823-02a.raw]
PEPMASS=494.30235 89327.969
CHARGE=2+
SCANS=23449
RAWSCANS=sn23449
RTINSECONDS=6486.5796
101.30711	1366.072
102.17745	1199.9714
108.20779	1510.8186
109.44933	1410.3816
114.00705	1741.5298
114.30141	1460.9314
121.66948	1578.5631
133.0864	9168.0156
159.31775	1910.0026
162.36266	1937.6368
178.13631	2093.0066
188.21107	3024.2166
239.0686	2372.9485
271.94302	2748.1694
274.28723	2433.2744
518.64764	2715.7603
664.65948	3034.5542
747.37427	2681.2676
973.50214	2611.8582
987.59711	23205.928
988.60052	10373.229
END IONS

BEGIN IONS
TITLE=7655: Scan 23450 (rt=6486.77) [D:\L1aex-Pool22-080823-02a.raw]
PEPMASS=603.32416 45917.563
CHARGE=2+
SCANS=23450
RAWSCANS=sn23450
RTINSECONDS=6486.7726
121.46615	1552.9613
127.84293	1710.3337
129.83521	2187.1233
142.00085	2231.4941
144.61105	2457.0261
152.30191	1958.0579
163.88451	2070.7119
166.59572	2186.8511
182.586	2216.7896
216.34653	2897.9402
309.37177	2355.4397
318.12381	2875.2046
337.52539	2459.6084
692.11322	2767.5615
822.70782	3497.9202
END IONS

BEGIN IONS
TITLE=7656: Scan 23451 (rt=6486.95) [D:\L1aex-Pool22-080823-02a.raw]
PEPMASS=626.86107 41821.719
CHARGE=2+
SCANS=23451
RAWSCANS=sn23451
RTINSECONDS=6486.9486
116.9476	1874.3608
135.97444	1801.6281
140.10338	1853.165
141.17509	2168.698
158.21545	2184.6548
181.60573	2290.1716
195.13548	2454.9302
284.62851	2260.5237
323.1004	2991.1353
532.44989	2869.8213
770.37213	3041.9844
774.89496	2682.1321
1252.7098	5229.2168
END IONS

BEGIN IONS
TITLE=7657: Scan 23453 (rt=6487.31) [D:\L1aex-Pool22-080823-02a.raw]
PEPMASS=502.8156 99367.844
CHARGE=2+
SCANS=23453
RAWSCANS=sn23453
RTINSECONDS=6487.3056
101.94776	1374.8088
102.44536	1693.7866
105.37078	1818.2037
110.32169	1508.1794
116.18422	1558.5986
119.44843	1809.6323
133.08606	3821.5042
150.87553	1936.9286
153.45404	2284.1321
154.69403	1892.2489
181.5966	3538.8855
192.79117	2228.0422
197.33946	2655.2014
234.17525	2423.0168
247.10155	2229.1555
256.87747	2470.429
270.95044	2371.8118
283.88477	2518.1548
299.06259	8807.3457
359.02988	3296.9392
415.03824	3763.9592
517.51428	2757.5903
586.69916	2785.0103
874.68134	3145.593
987.59998	4180.3662
1004.6213	15287.672
1005.6235	7493.5938
END IONS

BEGIN IONS
TITLE=7658: Scan 23454 (rt=6487.48) [D:\L1aex-Pool22-080823-02a.raw]
PEPMASS=478.58975 60778.844
CHARGE=3+
SCANS=23454
RAWSCANS=sn23454
RTINSECONDS=6487.4811
141.5567	1963.283
142.07054	1911.0774
148.44809	3411.1218
152.45073	2230.5208
181.60489	4752.1689
217.94397	2296.8943
235.50639	2654.3767
242.49225	2409.3975
262.08096	2690.2349
329.53391	2802.8596
362.14764	2585.8652
444.76324	2775.2351
528.547	2547.5779
609.51923	2896.1023
675.62604	2722.3838
716.72192	3303.9412
1009.3641	3245.5488
1215.7517	3398.6184
END IONS

BEGIN IONS
TITLE=7659: Scan 23455 (rt=6487.66) [D:\L1aex-Pool22-080823-02a.raw]
PEPMASS=648.87481 61877.063
CHARGE=2+
SCANS=23455
RAWSCANS=sn23455
RTINSECONDS=6487.658
115.92171	1740.8674
120.07748	1578.8605
129.33058	1892.8291
133.21297	1994.6029
152.77319	1862.6859
154.57104	2037.6007
159.56819	2263.5142
161.14204	2120.2307
169.67505	2119.26
174.81578	2215.1199
181.3033	2479.7288
181.59602	4640.9287
184.96397	2201.4426
185.57069	2368.531
208.43645	2393.4385
242.05305	2160.2095
254.68884	2433.043
297.07587	2447.959
311.83401	2709.4292
349.14728	2884.7163
730.98883	2680.3638
757.6438	2907.2302
END IONS

BEGIN IONS
TITLE=7660: Scan 23456 (rt=6487.83) [D:\L1aex-Pool22-080823-02a.raw]
PEPMASS=625.3371 41483
CHARGE=2+
SCANS=23456
RAWSCANS=sn23456
RTINSECONDS=6487.8346
121.63785	1681.8153
131.16144	2272.3652
148.44179	3508.5103
151.47108	1913.786
157.58728	2041.4553
191.59804	2214.4365
276.80099	2362.1362
300.23364	2789.1643
300.9823	2571.5869
329.35672	2653.061
336.40109	2606.8811
439.53433	2780.5217
END IONS

BEGIN IONS
TITLE=7661: Scan 23458 (rt=6488.19) [D:\L1aex-Pool22-080823-02a.raw]
PEPMASS=485.94421 40424.063
CHARGE=3+
SCANS=23458
RAWSCANS=sn23458
RTINSECONDS=6488.1889
126.80786	1743.0692
148.44827	2345.302
183.45074	2089.29
198.53305	2242.71
212.88699	2831.5364
232.92209	2342.6077
279.60037	2379.8291
294.32526	2620.6089
398.95532	2871.0315
615.70453	2599.2712
1131.5901	3550.8516
END IONS

BEGIN IONS
TITLE=7662: Scan 23459 (rt=6488.37) [D:\L1aex-Pool22-080823-02a.raw]
PEPMASS=721.46014 36478.844
CHARGE=2+
SCANS=23459
RAWSCANS=sn23459
RTINSECONDS=6488.3657
144.90768	2007.1896
147.91266	2296.353
165.93552	1997.1123
167.33606	2188.1382
179.42487	1982.8856
191.90831	2534.1204
206.47932	2201.2124
291.66824	2390.7
435.76596	2651.8276
893.19147	2681.8296
1150.4215	2878.6143
END IONS

BEGIN IONS
TITLE=7663: Scan 23460 (rt=6488.54) [D:\L1aex-Pool22-080823-02a.raw]
PEPMASS=457.20557 103347
CHARGE=2+
SCANS=23460
RAWSCANS=sn23460
RTINSECONDS=6488.5425
100.50169	1582.9159
113.23569	1741.6313
114.95841	1542.3922
122.99734	1842.1705
126.495	1735.738
134.42276	1684.4115
136.75285	1980.9692
148.39679	2015.1113
148.40561	2190.2952
148.41344	3795.2253
148.42239	5159.6816
148.43159	6219.4976
148.45052	13187.225
148.45967	9174.3477
148.46788	4874.231
152.73784	1970.3608
156.49631	2089.2776
166.95364	2194.9707
184.26999	2210.5801
184.85268	2075.063
207.28255	2358.939
255.84705	2455.3047
298.82993	2746.9092
661.18274	2703.5828
837.63831	3124.6917
END IONS

BEGIN IONS
TITLE=7664: Scan 23462 (rt=6488.84) [D:\L1aex-Pool22-080823-02a.raw]
PEPMASS=589.34433 197931.5
CHARGE=2+
SCANS=23462
RAWSCANS=sn23462
RTINSECONDS=6488.8358
112.7829	1748.9198
116.48347	1851.0175
122.82031	1796.9446
123.89959	1930.4073
130.3688	2024.2117
133.08626	12120.877
136.71196	1743.7372
139.48952	1971.7581
161.02863	2452.0928
161.94876	2237.3718
165.05687	2520.7505
177.11259	6771.1377
181.60501	3833.2512
189.19676	2555.4348
206.3101	2380.9497
224.98242	2362.1169
243.12349	3347.2373
250.81055	2367.3816
287.15005	3435.5432
331.1759	4222.1782
382.08282	2757.4009
590.28186	2742.7078
614.9328	2855.9124
817.53107	2995.8845
1153.2158	3181.5535
1177.6812	68197.055
1178.6851	40510.273
END IONS

BEGIN IONS
TITLE=7665: Scan 23463 (rt=6489.1) [D:\L1aex-Pool22-080823-02a.raw]
PEPMASS=618.34704 53980.563
CHARGE=2+
SCANS=23463
RAWSCANS=sn23463
RTINSECONDS=6489.0974
113.35722	2561.3088
117.3766	1854.0258
181.59583	4093.1477
190.68181	1879.8544
191.44699	2217.5361
240.97107	2261.9448
518.48932	2602.9592
552.79816	2830.5051
829.85303	2746.9614
1235.6858	12061.268
1236.6906	7927.2671
END IONS

BEGIN IONS
TITLE=7666: Scan 23464 (rt=6489.3) [D:\L1aex-Pool22-080823-02a.raw]
PEPMASS=597.85762 72499.688
CHARGE=2+
SCANS=23464
RAWSCANS=sn23464
RTINSECONDS=6489.2979
114.81342	1545.7144
124.30461	1818.1599
124.74213	1749.9666
133.0864	2864.4304
134.46341	1950.1381
140.45563	1928.3644
148.44157	2698.3384
152.20702	2097.822
157.18013	2222.0198
194.7751	2430.1675
206.9787	2202.7246
234.11174	2874.2021
281.14056	2509.3135
457.57037	2812.3572
813.69708	3337.7991
885.48456	2870.4607
1177.6769	4386.124
1194.7059	13160.935
1195.7203	5139.3237
END IONS

BEGIN IONS
TITLE=7667: Scan 23465 (rt=6489.47) [D:\L1aex-Pool22-080823-02a.raw]
PEPMASS=695.3627 42901.188
CHARGE=2+
SCANS=23465
RAWSCANS=sn23465
RTINSECONDS=6489.4739
123.20196	1763.2192
215.73975	2593.9468
233.14662	2517.4365
277.23596	2402.8718
349.90366	2507.3049
451.84009	2489.7483
646.08563	2802.0767
782.68927	2740.1819
818.46344	2912.2266
981.88812	2661.8152
1309.7574	7361.6948
END IONS

BEGIN IONS
TITLE=7668: Scan 23466 (rt=6489.65) [D:\L1aex-Pool22-080823-02a.raw]
PEPMASS=628.38419 62474.938
CHARGE=2+
SCANS=23466
RAWSCANS=sn23466
RTINSECONDS=6489.6505
115.14822	2002.903
132.98701	1987.4697
135.90869	1833.0356
161.6799	2124.8286
162.15605	2013.0591
220.43184	2076.5989
233.91757	2544.9038
564.01202	3227.4976
579.388	2834.1785
721.26086	2678.9929
775.90826	3154.1909
992.28046	2968.4343
996.81726	3202.4814
1151.2596	2765.8481
1238.7372	10131.08
1239.7366	5646.4595
END IONS

BEGIN IONS
TITLE=7669: Scan 23467 (rt=6489.83) [D:\L1aex-Pool22-080823-02a.raw]
PEPMASS=413.58294 66874.813
CHARGE=3+
SCANS=23467
RAWSCANS=sn23467
RTINSECONDS=6489.8272
112.18047	1656.0361
113.40951	2002.5468
120.68286	1634.6113
131.16949	1979.3501
132.01117	1754.5885
134.15155	1954.6882
143.86302	2430.5928
151.35011	2030.0647
170.59439	1962.0089
171.40268	2061.886
173.73784	2162.8733
207.99278	2084.7778
259.3201	2612.9182
319.29425	3102.9922
338.89124	3051.2698
387.81116	2418.6252
402.10941	2889.4065
413.26794	3827.3394
538.07208	2532.9292
552.81305	2604.8506
644.44067	2630.1946
927.05048	2891.5608
1200.2849	3163.0742
END IONS

BEGIN IONS
TITLE=7670: Scan 23468 (rt=6490) [D:\L1aex-Pool22-080823-02a.raw]
PEPMASS=648.37447 57888.063
CHARGE=2+
SCANS=23468
RAWSCANS=sn23468
RTINSECONDS=6490.0033
117.35304	1757.8654
124.96232	1973.8722
127.30353	1845.9611
131.60069	1975.7311
149.69876	2083.2549
169.63953	2189.937
228.68327	2038.1038
250.31642	2580.4133
325.76547	2355.8992
349.42456	2955.7009
369.16135	2856.7688
400.61121	2802.0132
702.77759	3198.3752
1172.9049	2830.0852
1236.1552	3197.6052
1296.7457	3532.9775
1297.7379	3499.1746
END IONS

BEGIN IONS
TITLE=7671: Scan 23472 (rt=6490.65) [D:\L1aex-Pool22-080823-02a.raw]
PEPMASS=673.34903 79513.688
CHARGE=2+
SCANS=23472
RAWSCANS=sn23472
RTINSECONDS=6490.6548
133.08641	3295.3579
137.07591	2026.7301
154.16208	2068.4299
161.43365	1930.665
181.77	2100.6233
188.61357	2184.0198
533.5824	3198.4995
559.38824	2471.0713
575.00391	2846.1956
928.12482	3110.3499
1043.3999	2650.0322
1194.2787	3400.0078
1200.1522	2636.2273
1265.7368	21315.881
1266.7379	13180.365
END IONS

BEGIN IONS
TITLE=7672: Scan 23473 (rt=6490.92) [D:\L1aex-Pool22-080823-02a.raw]
PEPMASS=604.84724 85313.906
CHARGE=2+
SCANS=23473
RAWSCANS=sn23473
RTINSECONDS=6490.9156
110.19923	1449.1523
111.58833	1665.557
126.89367	1874.6084
129.90581	1959.4866
133.086	2378.4133
148.44878	2316.467
167.36725	2185.2302
179.58209	2423.915
180.15695	2481.2524
181.60841	1840.3037
196.58086	2341.7634
210.6134	2338.8789
220.57419	2097.7183
222.60695	2183.8137
301.52573	2864.8564
362.16995	2797.8379
443.93924	2960.3916
490.02002	2768.9651
526.70154	3409.5969
547.00427	2537.6738
558.96277	2474.6665
589.35718	2984.4563
624.08179	3033.4766
635.41882	2941.5188
638.8125	2747.2214
953.03265	3013.2168
1074.6438	3243.5132
1208.6847	6776.3813
END IONS

BEGIN IONS
TITLE=7673: Scan 23475 (rt=6491.29) [D:\L1aex-Pool22-080823-02a.raw]
PEPMASS=437.25796 38112.906
CHARGE=3+
SCANS=23475
RAWSCANS=sn23475
RTINSECONDS=6491.2871
127.02965	1763.4515
130.58327	1767.9686
148.44785	2980.46
159.68008	2199.134
174.7807	2693.519
181.59604	3349.5054
334.90182	2890.0728
437.24036	4198.1753
583.32599	2695.7964
713.52527	2640.9028
876.62872	2677.3438
END IONS

BEGIN IONS
TITLE=7674: Scan 23476 (rt=6491.46) [D:\L1aex-Pool22-080823-02a.raw]
PEPMASS=600.33505 50007.625
CHARGE=2+
SCANS=23476
RAWSCANS=sn23476
RTINSECONDS=6491.4641
125.91698	2045.8771
133.54971	1899.0258
135.94716	2096.9316
159.03606	2061.2686
180.11208	2151.8552
183.66179	2284.8142
245.94455	2209.9331
404.73587	2481.5342
405.45236	2522.8164
544.16028	2555.3096
567.78589	2714.1387
643.71283	2925.0698
1199.6636	6914.978
1200.671	6150.7686
END IONS

BEGIN IONS
TITLE=7675: Scan 23477 (rt=6491.64) [D:\L1aex-Pool22-080823-02a.raw]
PEPMASS=491.6084 46129.938
CHARGE=3+
SCANS=23477
RAWSCANS=sn23477
RTINSECONDS=6491.6401
146.41525	2255.0186
166.71806	2258.728
210.69315	2147.4988
310.17355	2723.4258
359.9881	2705.2319
458.27469	2299.1392
572.0528	2963.6599
681.66217	2669.1365
869.73621	2702.6199
983.56805	7578.1636
1254.0876	3239.9788
END IONS

BEGIN IONS
TITLE=7676: Scan 23478 (rt=6491.82) [D:\L1aex-Pool22-080823-02a.raw]
PEPMASS=505.29287 52956.125
CHARGE=2+
SCANS=23478
RAWSCANS=sn23478
RTINSECONDS=6491.8171
101.51678	1685.5687
109.84678	2109.7068
116.5022	1513.5004
121.45678	1588.4659
124.4253	1877.6016
125.99166	1631.8835
148.44748	2788.2073
149.04565	3047.5977
241.84256	2809.0901
418.9986	3748.8516
523.6933	2642.0764
583.97717	2819.4063
1009.5796	13893.629
END IONS

BEGIN IONS
TITLE=7677: Scan 23479 (rt=6491.99) [D:\L1aex-Pool22-080823-02a.raw]
PEPMASS=641.88387 208265.97
CHARGE=2+
SCANS=23479
RAWSCANS=sn23479
RTINSECONDS=6491.9936
166.04668	2141.2083
166.12894	2383.9338
177.1124	4029.8582
188.18626	2225.6135
210.27367	2137.8186
213.40674	2392.5764
228.53429	2593.6868
329.44263	2673.5303
490.05566	2957.9297
1079.4467	2664.1421
1168.1401	2709.4099
1265.7358	17447.594
1266.738	12252.128
1281.7336	3044.0439
1282.5021	3618.6311
1282.7629	86091.289
1282.9376	4344.6128
1283.7659	44745.023
END IONS

BEGIN IONS
TITLE=7678: Scan 23480 (rt=6492.17) [D:\L1aex-Pool22-080823-02a.raw]
PEPMASS=552.32544 32919.719
CHARGE=2+
SCANS=23480
RAWSCANS=sn23480
RTINSECONDS=6492.173
104.20249	1513.7292
113.66394	1847.9214
122.25664	1799.3795
143.76974	2150.1489
181.60446	2967.3047
194.03943	2490.9109
201.12744	2295.5657
214.17986	2623.6052
264.3111	2302.5063
902.66425	2724.2061
END IONS

BEGIN IONS
TITLE=7679: Scan 23481 (rt=6492.35) [D:\L1aex-Pool22-080823-02a.raw]
PEPMASS=442.9339 50747.5
CHARGE=3+
SCANS=23481
RAWSCANS=sn23481
RTINSECONDS=6492.3523
125.97575	1650.2563
131.34755	2283.1858
135.68141	1973.9464
136.54288	1864.2089
139.63544	2606.3872
176.00665	2161.7346
179.67027	2014.1128
181.59746	2345.5464
197.3804	2042.3337
222.6512	2174.3665
270.78464	2561.1313
294.32312	2782.4624
305.59433	2814.0369
432.65613	2878.8772
581.01117	2648.728
915.06567	2838.561
1042.7489	2810.5964
1222.3492	2650.7102
END IONS

BEGIN IONS
TITLE=7680: Scan 23482 (rt=6492.53) [D:\L1aex-Pool22-080823-02a.raw]
PEPMASS=428.25818 40805.375
CHARGE=3+
SCANS=23482
RAWSCANS=sn23482
RTINSECONDS=6492.529
120.45058	1592.9312
126.08618	2022.7198
126.31612	2011.2013
132.28273	1976.7233
147.58372	1864.0387
148.44113	2561.7905
163.40327	2382.8308
164.58186	2094.4487
181.5955	3562.572
318.72968	2619.6355
460.26303	2542.3232
622.35156	2659.3655
778.63843	2850.9861
END IONS

BEGIN IONS
TITLE=7681: Scan 23483 (rt=6492.71) [D:\L1aex-Pool22-080823-02a.raw]
PEPMASS=652.87494 64788.344
CHARGE=2+
SCANS=23483
RAWSCANS=sn23483
RTINSECONDS=6492.7055
121.45956	1609.3951
122.5191	1654.9303
139.66602	2221.2959
150.21579	2064.6702
151.94449	1879.4288
156.37585	2235.9895
181.5905	1867.4739
181.59506	2541.9995
195.51755	2634.9753
208.11707	2449.3411
249.61757	2570.0129
295.1716	2880.5427
478.87344	2620.9331
502.58575	2881.4473
987.84351	3190.8987
1287.71	7507.8237
1288.7181	5303.9653
1304.6947	3341.5762
END IONS

BEGIN IONS
TITLE=7682: Scan 23484 (rt=6492.88) [D:\L1aex-Pool22-080823-02a.raw]
PEPMASS=628.38389 71213.344
CHARGE=2+
SCANS=23484
RAWSCANS=sn23484
RTINSECONDS=6492.8821
117.33749	1667.2682
119.4548	1712.7426
127.76607	1826.0536
148.44127	3111.3467
163.70889	2235.9346
182.1946	2594.478
185.1051	2180.6177
185.28365	2268.4023
205.19679	2080.3813
246.86905	2569.8262
298.27322	2558.6216
304.84781	2377.5281
324.9176	2901.0234
436.85327	2733.6521
512.2865	3450.6792
513.63397	2983.8606
586.83594	2866.8433
606.30902	2690.7847
721.19958	2634.3103
849.21808	2646.4209
1058.5803	3465.375
1239.7321	5675.5669
END IONS

BEGIN IONS
TITLE=7683: Scan 23485 (rt=6493.06) [D:\L1aex-Pool22-080823-02a.raw]
PEPMASS=529.80249 57654.75
CHARGE=2+
SCANS=23485
RAWSCANS=sn23485
RTINSECONDS=6493.0583
108.78912	1858.9275
125.18423	1871.613
125.61288	1743.6576
135.87842	1735.2656
158.18495	2079.499
161.19299	2011.6273
172.52373	1959.2034
181.59605	3261.1477
189.33177	2539.3582
203.79703	2199.7268
219.43736	2414.1018
241.73233	2907.3027
259.38892	2831.1594
304.65411	2590.853
350.94632	3048.7502
456.55225	2472.5728
555.4585	2721.229
819.74139	2897.3633
881.1485	2947.5366
883.6543	2724.0474
END IONS

BEGIN IONS
TITLE=7684: Scan 23487 (rt=6493.41) [D:\L1aex-Pool22-080823-02a.raw]
PEPMASS=684.33984 101684
CHARGE=2+
SCANS=23487
RAWSCANS=sn23487
RTINSECONDS=6493.4123
142.31064	1952.8818
144.03603	1776.5425
144.3345	1851.7295
148.42059	3418.4023
148.42894	7144.0186
148.43848	11156.743
148.45801	8006.5313
148.4669	5471.6021
148.47528	2202.3066
148.48473	2536.2251
148.51918	2136.6689
169.41682	2230.686
186.47823	2471.7224
200.57141	2402.0408
214.14984	2385.8579
215.67401	2871.7998
223.60092	2488
236.57474	2158.0681
245.90488	2183.2749
286.4339	2465.4126
325.44562	3194.9211
458.84464	2762.3335
511.38586	3015.3464
568.31067	3342.4341
END IONS

BEGIN IONS
TITLE=7685: Scan 23489 (rt=6493.71) [D:\L1aex-Pool22-080823-02a.raw]
PEPMASS=633.37086 641325.75
CHARGE=2+
SCANS=23489
RAWSCANS=sn23489
RTINSECONDS=6493.7105
127.85789	1842.2139
133.02919	1811.9207
133.08617	45659.25
135.03139	1635.6797
135.84969	1622.3363
137.05991	2494.5869
141.36685	1713.6067
155.07057	4774.3916
162.5228	1969.1577
170.83658	2266.8203
175.09735	3230.4456
177.11244	15424.782
189.15968	2462.2722
195.12291	3583.5042
199.09634	2787.0955
221.1393	2827.3689
239.14929	3070.686
243.12363	8800.5332
258.56888	2580.1255
271.26151	2550.1968
287.14963	10605.153
291.86569	2461.0566
295.83508	2345.2322
331.17676	10827.377
341.42746	2448.1602
375.20242	8816.7031
419.22897	10249.625
463.25623	5920.5972
507.28198	6596.7695
513.85535	2632.7957
639.36603	2944.3586
667.22131	2806.5112
725.08124	3380.448
939.53998	4617.3638
983.57373	3106.8455
984.56665	4347.23
1027.5962	8043.0127
1071.6185	3963.2971
1221.7078	2798.0461
1265.7345	253055.28
1266.7389	147417.48
END IONS

BEGIN IONS
TITLE=7686: Scan 23490 (rt=6493.97) [D:\L1aex-Pool22-080823-02a.raw]
PEPMASS=531.30902 52072.656
CHARGE=3+
SCANS=23490
RAWSCANS=sn23490
RTINSECONDS=6493.9715
155.28485	2753.9241
156.73492	2307.4045
174.33321	2317.6448
183.28534	2127.8359
238.72607	2216.2388
254.40262	2618.4304
280.27185	2386.9004
326.79419	2524.7561
334.85977	2730.9551
374.90408	2784.3533
466.47705	2756.9336
502.10019	2591.8235
720.79712	2766.7791
770.01624	3029.7336
1115.7344	3340.5317
END IONS

BEGIN IONS
TITLE=7687: Scan 23491 (rt=6494.17) [D:\L1aex-Pool22-080823-02a.raw]
PEPMASS=611.35783 80966.75
CHARGE=2+
SCANS=23491
RAWSCANS=sn23491
RTINSECONDS=6494.171
148.44902	2623.5305
159.93456	2091.417
174.29576	2017.4355
181.59688	2807.948
186.87538	2256.2407
189.50287	2164.5447
194.96135	2588.3064
277.21704	2649.7549
332.72079	2671.0022
573.48944	2731.0122
578.08191	2636.9722
582.17169	3298.488
610.07837	2926.0537
691.55768	2783.1152
720.28516	2716.4351
1221.7094	29123.148
1684.2374	3050.0913
END IONS

BEGIN IONS
TITLE=7688: Scan 23492 (rt=6494.35) [D:\L1aex-Pool22-080823-02a.raw]
PEPMASS=537.80389 128616.13
CHARGE=2+
SCANS=23492
RAWSCANS=sn23492
RTINSECONDS=6494.3499
103.7451	1524.5669
103.75005	1440.6888
107.13545	1526.0814
109.8586	1387.3613
110.10611	1456.7805
110.78642	1813.2205
112.41149	1932.8204
116.24049	1972.3757
133.08633	2136.5784
148.41077	2215.373
148.4192	3807.0322
148.42758	6280.5317
148.4362	9625.9111
148.45573	8036.5396
148.46503	5456.5864
148.47258	3574.3499
148.49066	2595.0732
148.50737	2010.0862
148.58461	2099.1572
170.77556	2733.1282
171.84053	2290.3445
175.50877	2133.1123
189.18794	2197.0623
194.74809	2209.3467
199.71106	2286.124
201.22409	2592.3728
299.06274	3088.2627
374.90424	3106.1843
388.64883	2362.876
448.65594	2334.4836
503.43134	2542.7595
524.56836	2518.2693
533.68488	2725.3953
948.75873	2942.4954
1013.3474	3027.0156
1074.6281	3501.7334
END IONS

BEGIN IONS
TITLE=7689: Scan 23494 (rt=6494.65) [D:\L1aex-Pool22-080823-02a.raw]
PEPMASS=619.87112 345011.53
CHARGE=2+
SCANS=23494
RAWSCANS=sn23494
RTINSECONDS=6494.6509
115.13533	1696.7649
133.08621	16951.186
136.44952	2290.5466
153.56699	2122.8447
155.07089	2415.502
163.6403	2273.7332
175.09767	2301.7295
177.11266	7914.0513
181.59494	2741.6064
216.20616	2793.7209
216.55768	2478.2952
227.65309	2712.7083
238.14919	2727.7673
287.14941	2857.6741
422.72342	2580.0422
477.76566	2461.9016
767.43701	2930.7715
767.52954	3446.4807
1218.5096	2975.9648
1221.7097	43371.664
1222.7123	29593.389
1238.735	112139.96
1239.7385	70612.906
END IONS

BEGIN IONS
TITLE=7690: Scan 23495 (rt=6494.91) [D:\L1aex-Pool22-080823-02a.raw]
PEPMASS=622.34873 110333.59
CHARGE=2+
SCANS=23495
RAWSCANS=sn23495
RTINSECONDS=6494.9119
119.31106	1828.6295
134.69261	1598.033
134.70186	1625.5518
140.12207	2003.6091
153.53632	2081.6584
172.70078	2397.4824
195.65709	2598.0654
206.92108	2356.5493
246.6947	2933.5349
260.53488	2404.9744
279.80951	2309.4949
299.629	2590.9971
347.86374	2697.4116
452.8822	2884.3259
979.52429	3794.7542
1243.6899	37684.316
1244.6927	24993.051
END IONS

BEGIN IONS
TITLE=7691: Scan 23496 (rt=6495.11) [D:\L1aex-Pool22-080823-02a.raw]
PEPMASS=681.86285 54508.188
CHARGE=2+
SCANS=23496
RAWSCANS=sn23496
RTINSECONDS=6495.1149
120.06915	1697.5422
130.78275	2424.1702
132.39478	2400.6851
149.21504	2104.3779
150.05984	2358.2126
151.13115	2157.24
169.24643	2235.4036
181.6057	2493.5151
199.46443	2369.8054
204.59679	2181.5527
211.92659	2392.2917
286.59241	2608.3484
416.04987	3224.3225
669.71814	3154.1436
948.96423	2641.1277
976.19659	3337.6104
1282.7538	5118.9023
END IONS

BEGIN IONS
TITLE=7692: Scan 23497 (rt=6495.29) [D:\L1aex-Pool22-080823-02a.raw]
PEPMASS=513.28005 66412.594
CHARGE=2+
SCANS=23497
RAWSCANS=sn23497
RTINSECONDS=6495.2916
108.65482	1667.1802
110.15528	1651.7177
113.42569	2190.1563
123.72105	1769.7659
135.85466	1876.0088
188.71179	2280.009
211.42091	2752.8923
211.61082	2280.0259
223.50795	2433.2949
246.38654	2408.3347
291.61145	2334.6338
302.03638	2501.7229
362.07202	2641.7441
394.08829	2535.2244
415.75491	2744.7598
480.59402	2694.6863
481.93536	2489.6809
483.78137	2628.4397
1009.5785	3391.928
1025.5586	7167.4624
1026.5636	3763.3674
END IONS

BEGIN IONS
TITLE=7693: Scan 23499 (rt=6495.64) [D:\L1aex-Pool22-080823-02a.raw]
PEPMASS=545.31797 51956.156
CHARGE=2+
SCANS=23499
RAWSCANS=sn23499
RTINSECONDS=6495.6431
108.85791	1414.0513
109.87971	1389.2606
110.90458	2202.2705
122.94456	1751.1367
148.44754	2613.1702
173.71399	2223.01
174.98468	2416.9536
253.06068	2754.4189
273.60144	3149.8813
278.84882	2361.2263
284.7774	2732.9858
467.01123	2971.7173
499.38925	2852.2983
933.43353	3127.147
1089.6302	6740.7114
END IONS

BEGIN IONS
TITLE=7694: Scan 23500 (rt=6495.82) [D:\L1aex-Pool22-080823-02a.raw]
PEPMASS=655.38403 52848.656
CHARGE=2+
SCANS=23500
RAWSCANS=sn23500
RTINSECONDS=6495.8182
127.50845	1998.0677
127.72809	1614.0343
141.27385	2107.8179
147.53337	2155.6782
148.44104	2055.4409
149.03481	2139.1504
181.60608	2820.1311
241.61919	2281.1243
283.07819	2356.9656
315.76105	2853.9812
338.8941	2581.5991
366.46106	2631.3728
528.11554	2755.1743
1272.2072	2744.8628
1309.7621	6477.8921
1310.7654	3844.9995
END IONS

BEGIN IONS
TITLE=7695: Scan 23503 (rt=6496.35) [D:\L1aex-Pool22-080823-02a.raw]
PEPMASS=511.32878 53720.313
CHARGE=2+
SCANS=23503
RAWSCANS=sn23503
RTINSECONDS=6496.3475
100.88507	1450.3842
101.17936	1525.5728
102.21555	1489.6561
108.05993	1482.7767
110.28999	1674.7661
111.11093	1897.9053
148.44817	3012.0872
158.84587	2215.0266
166.55223	2062.0276
186.5889	2247.1917
289.00162	2539.1484
296.21045	2925.4851
755.57965	2601.1348
773.97943	3255.1616
823.88025	2894.7915
826.39929	2704.7102
1004.6268	7170.6797
END IONS

BEGIN IONS
TITLE=7696: Scan 23504 (rt=6496.52) [D:\L1aex-Pool22-080823-02a.raw]
PEPMASS=650.3978 47131.688
CHARGE=2+
SCANS=23504
RAWSCANS=sn23504
RTINSECONDS=6496.5221
123.23478	1920.6041
153.26173	2204.7983
204.35115	2451.3284
232.51578	2454.6411
330.57278	2732.1091
343.68997	2845.8398
462.49982	2995.9788
672.46991	2824.2417
976.78485	3035.3745
1084.5266	2757.0081
1282.7617	6619.5396
1283.7648	4038.479
END IONS

BEGIN IONS
TITLE=7697: Scan 23505 (rt=6496.7) [D:\L1aex-Pool22-080823-02a.raw]
PEPMASS=494.30228 1069270
CHARGE=2+
SCANS=23505
RAWSCANS=sn23505
RTINSECONDS=6496.6986
131.07069	3931.2317
133.08133	3714.4509
133.08624	70391.07
134.08977	2861.9243
139.96188	2261.875
141.71973	1909.2191
144.54562	1919.2689
146.09404	3944.5452
148.44731	4662.5737
155.09915	3197.9417
163.25821	1947.3676
175.09685	5870.2778
177.11255	38202.43
178.11632	3611.4585
182.69928	2257.9111
199.12546	3350.0693
219.12329	2496.0444
221.1389	12273.337
230.89912	2698.9202
243.31435	2830.7104
265.16525	6952.4668
309.19202	13942.204
331.14111	4190.6206
353.21799	11708.57
395.22946	2675.7229
397.24478	9291.6133
441.27036	10644.207
443.05997	2673.7556
468.02188	2744.718
485.29681	9712.4766
529.32404	9838.3721
547.04565	2688.6978
547.33777	4102.9414
573.35077	11620.339
617.37671	6882.6792
661.40192	9020.6348
705.42847	9524.4199
723.43793	2863.7947
749.45459	6674.6519
750.45709	3248.5767
767.4632	3198.6167
793.48151	3966.6252
811.49017	3671.8887
837.50433	4021.293
866.26123	2758.3562
899.54504	9408.9199
943.57361	8214.0801
944.5675	3809.2617
987.59735	479216.84
988.60083	224473.78
988.72119	3196.5249
END IONS

BEGIN IONS
TITLE=7698: Scan 23506 (rt=6496.88) [D:\L1aex-Pool22-080823-02a.raw]
PEPMASS=415.23458 69990.594
CHARGE=3+
SCANS=23506
RAWSCANS=sn23506
RTINSECONDS=6496.8759
125.66743	1658.5563
133.08606	2963.2336
140.85855	1840.097
142.33006	1912.8014
149.79677	2148.1558
165.08832	2175.3826
181.59547	2834.2524
201.30832	2501.0945
264.99054	2084.4978
343.68732	2399.8206
344.97772	12260.548
415.03845	13807.687
496.13242	2444.1033
540.00177	2753.9468
925.96588	2843.105
END IONS

BEGIN IONS
TITLE=7699: Scan 23507 (rt=6497.05) [D:\L1aex-Pool22-080823-02a.raw]
PEPMASS=651.33587 69306.5
CHARGE=2+
SCANS=23507
RAWSCANS=sn23507
RTINSECONDS=6497.0525
126.73595	1698.8279
131.38263	1927.7976
137.63309	1887.8605
138.90451	2309.4116
142.2543	1656.3911
144.22466	1841.3671
150.11722	2012.7878
164.85168	2284.2244
201.10916	2297.5017
251.2487	2821.8792
330.04608	3000.1951
348.89001	2350.0215
359.03015	3504.7778
530.96051	2454.8738
621.90918	2845.6458
621.96741	2480.4756
636.21985	2856.3691
747.98962	2716.106
823.89008	2674.9155
1054.9087	3355.113
1056.6367	3146.1101
1303.6919	8236.8076
END IONS

BEGIN IONS
TITLE=7700: Scan 23508 (rt=6497.23) [D:\L1aex-Pool22-080823-02a.raw]
PEPMASS=437.25847 37095.313
CHARGE=3+
SCANS=23508
RAWSCANS=sn23508
RTINSECONDS=6497.2331
125.634	1842.8901
130.52089	1820.5649
133.18935	1953.2931
135.62463	1783.6125
144.03983	1926.6116
180.76524	2391.2944
210.11935	2369.9897
241.38104	2435.6682
437.23792	5954.8198
476.80771	2692.823
490.67389	2584.3367
END IONS

BEGIN IONS
TITLE=7701: Scan 23509 (rt=6497.41) [D:\L1aex-Pool22-080823-02a.raw]
PEPMASS=449.23511 108399.06
CHARGE=3+
SCANS=23509
RAWSCANS=sn23509
RTINSECONDS=6497.4086
137.73911	1862.1031
139.44701	2127.8223
145.09799	2002.7987
147.95224	1942.629
148.39217	2134.6206
148.40179	2167.9275
148.41034	1990.7477
148.41949	4550.7256
148.42802	6989.8823
148.43657	9661.2217
148.45625	8932.0527
148.46486	3608.3633
148.47432	2569.4851
148.48186	3364.5586
148.5081	1825.9572
163.39519	2284.1135
167.24187	2022.9972
178.44449	1854.8362
189.12218	2537.9253
196.78387	2773.3992
244.5567	2216.3291
269.82358	2316.9119
272.64478	2615.0974
287.03375	2232.3745
583.21301	2749.3347
782.56683	3243.8652
1118.686	3153.8088
END IONS

BEGIN IONS
TITLE=7702: Scan 23512 (rt=6497.97) [D:\L1aex-Pool22-080823-02a.raw]
PEPMASS=630.33577 69334.531
CHARGE=2+
SCANS=23512
RAWSCANS=sn23512
RTINSECONDS=6497.9663
127.21142	2002.4504
127.29213	1729.7305
133.08638	2121.1938
137.96835	1922.9436
143.00035	1963.296
155.37489	2079.1978
161.78975	2106.1069
181.60551	2935.8215
197.901	2107.9312
208.57782	2735.2246
232.2778	2364.1389
304.43637	3053.8354
329.64359	2652.6477
471.57101	2675.5835
817.96326	2777.603
1243.6914	9310.6201
1260.6724	4100.1763
1261.6958	6923.5625
1262.7019	4888.8081
END IONS

BEGIN IONS
TITLE=7703: Scan 23514 (rt=6498.34) [D:\L1aex-Pool22-080823-02a.raw]
PEPMASS=714.92383 51071.469
CHARGE=2+
SCANS=23514
RAWSCANS=sn23514
RTINSECONDS=6498.3421
148.44839	2780.3179
152.8638	2090.9812
175.66771	2080.4241
180.94807	2600.4443
221.50912	2301.7429
230.8633	2308.7449
280.62585	2665.3037
280.64456	2598.3506
441.33282	2778.6519
443.08481	2617.2661
458.54355	2759.78
613.39819	2608.6838
780.96228	2972.8779
893.73328	2851.2073
1119.0857	3507.6443
END IONS

BEGIN IONS
TITLE=7704: Scan 23515 (rt=6498.52) [D:\L1aex-Pool22-080823-02a.raw]
PEPMASS=523.30505 52220.875
CHARGE=2+
SCANS=23515
RAWSCANS=sn23515
RTINSECONDS=6498.519
101.69292	1544.8381
102.17966	1333.5201
107.29967	1576.9703
117.17918	1801.8022
133.08621	2985.8169
142.86958	2134.1509
148.44817	2331.8433
156.43561	2087.3604
190.35976	2140.1685
247.93578	2287.1218
325.05331	2863.5386
402.0658	2457.1155
608.95325	2691.9443
949.37103	2868.3025
1044.6194	3758.6667
1045.608	5246.0386
END IONS

BEGIN IONS
TITLE=7705: Scan 23517 (rt=6498.87) [D:\L1aex-Pool22-080823-02a.raw]
PEPMASS=413.58316 75373.656
CHARGE=3+
SCANS=23517
RAWSCANS=sn23517
RTINSECONDS=6498.8719
112.85276	1611.0148
113.02123	1496.6399
120.59413	1658.2965
123.50011	1647.4962
129.02991	2299.3816
131.47444	1679.3389
157.84056	2229.1091
177.08191	2276.8284
177.31157	2183.4336
179.58324	2359.9714
180.1084	2268.8611
181.59586	4449.8735
185.5376	2017.192
192.07417	2546.6646
197.58432	2124.6663
208.83585	2267.96
211.03815	2400.1538
228.11482	2553.5598
236.37897	2528.4678
264.85907	2237.7969
304.20004	2488.5215
312.82687	2194.594
317.92484	2785.8794
329.62894	2435.4819
364.97882	2725.4434
494.67682	2965.4277
1038.1747	2923.344
END IONS

BEGIN IONS
TITLE=7706: Scan 23518 (rt=6499.05) [D:\L1aex-Pool22-080823-02a.raw]
PEPMASS=713.32867 51360.219
CHARGE=2+
SCANS=23518
RAWSCANS=sn23518
RTINSECONDS=6499.0481
142.67583	1994.879
150.24844	1952.4778
158.76961	2173.7461
181.15559	2301.0911
203.8374	2268.7246
206.44444	2094.5835
219.0441	2441.1011
286.08328	2662.8313
319.83279	2334.4705
436.99979	2539.2878
484.51373	2672.9343
558.29633	2683.4988
588.59875	3027.9194
611.40283	3210.115
751.86487	2984.3655
1265.7378	3102.2048
END IONS

BEGIN IONS
TITLE=7707: Scan 23519 (rt=6499.23) [D:\L1aex-Pool22-080823-02a.raw]
PEPMASS=457.20566 41084.281
CHARGE=3+
SCANS=23519
RAWSCANS=sn23519
RTINSECONDS=6499.2294
133.7442	2020.5889
135.28125	1896.2736
160.17381	2097.0413
166.51138	2374.0488
172.23526	2053.6887
181.60628	3949.6572
210.37798	2477.1675
257.00293	2624.748
913.53424	2978.7493
1029.7797	2943.7761
1063.0742	2676.8186
1152.835	3047.5554
END IONS

BEGIN IONS
TITLE=7708: Scan 23520 (rt=6499.41) [D:\L1aex-Pool22-080823-02a.raw]
PEPMASS=527.38568 109675.97
CHARGE=2+
SCANS=23520
RAWSCANS=sn23520
RTINSECONDS=6499.4061
102.90962	1754.0071
106.02403	1426.3273
109.74541	1463.3228
133.64575	1914.6537
133.95447	2220.0952
136.77576	1823.353
143.33321	1873.3514
148.19014	2222.02
148.35013	2091.6572
148.36641	2456.1887
148.40184	2482.7395
148.41048	2861.7932
148.41824	4554.3828
148.4278	6492.2993
148.43605	9783.3057
148.45572	8016.1484
148.46391	4153.2437
148.47284	2618.6118
148.49113	2215.6997
201.61716	2109.2312
216.99091	2399.9255
317.71573	2579.3767
409.93903	3072.042
503.9953	2485.5154
556.86102	2621.22
610.6272	2853.4324
705.13818	3153.7429
885.38593	3134.1064
END IONS

BEGIN IONS
TITLE=7709: Scan 23522 (rt=6499.7) [D:\L1aex-Pool22-080823-02a.raw]
PEPMASS=611.35782 1557416.4
CHARGE=2+
SCANS=23522
RAWSCANS=sn23522
RTINSECONDS=6499.6959
111.04432	8480.0088
113.0601	5418.1704
117.09099	1713.1072
118.76752	1730.9766
119.04937	1724.3904
121.54103	1671.9111
121.55389	1869.7599
126.95916	1769.5083
127.07576	2209.8694
131.07037	8285.5029
133.08611	94372.508
134.08971	2535.3508
137.06036	5892.7983
141.27345	2164.2375
148.44788	2801.0928
151.09663	3289.1006
151.65182	2374.853
155.07062	11642.916
157.08577	2480.9749
175.09683	5660.3462
177.11229	28465.414
183.06639	2431.0898
191.72813	2379.5986
195.12305	8224.9297
199.09656	7259.3535
201.11243	2777.6633
202.02303	2185.9431
208.51979	2373.9016
212.97192	2363.3154
221.13803	5623.3213
225.1118	2383.509
239.14905	8571.6895
243.12296	9276.1826
265.16495	4754.2271
269.14001	3844.5071
283.1756	7779.9868
287.14957	14900.333
289.16516	2980.6548
299.2995	2668.9102
301.16071	2582.8052
309.19141	3020.8472
313.16562	7027.5479
315.71802	2534.0293
327.20068	4391.8667
331.17603	17497.926
357.19138	4441.4658
371.22925	5089.9663
373.18945	2915.3975
375.20248	21395.35
419.22864	16813.855
420.22861	2426.5544
463.25491	10367.511
507.27924	3955.1777
544.76068	2796.3962
763.43359	3072.8127
807.45917	3649.4719
851.48535	6034.085
895.51294	8739.6563
896.51654	4645.9692
939.53955	10307.619
940.54224	3469.5657
983.565	8464.1748
984.56952	6379.8867
1027.5918	10929.787
1071.6183	7153.4893
1072.6176	4210.5391
1115.639	7599.1616
1116.6417	3577.5325
1133.6587	7407.8149
1134.6663	3599.6121
1177.6818	10703.793
1178.6821	7025.0933
1203.7074	2927.1868
1221.7073	597306.88
1222.7113	389815.72
END IONS

BEGIN IONS
TITLE=7710: Scan 23523 (rt=6499.96) [D:\L1aex-Pool22-080823-02a.raw]
PEPMASS=596.33412 92646.5
CHARGE=2+
SCANS=23523
RAWSCANS=sn23523
RTINSECONDS=6499.9569
114.74285	1442.6351
119.55347	1607.3514
123.30905	2281.3303
124.65432	1601.0714
125.18786	2040.453
125.6467	1980.7242
130.41307	2035.538
133.08626	5778.8838
135.96683	1841.9982
148.44171	2977.5127
207.92761	2730.3152
211.09485	2389.6702
211.44382	2423.5276
229.83319	2476.0579
235.29817	2565.8545
238.53804	2260.488
265.19275	2663.0327
265.2106	2623.6003
328.67297	3057.3489
369.44046	2625.7129
1133.657	7580.3716
1134.671	3713.175
1191.6597	15046.904
1192.6621	8501.1563
END IONS

BEGIN IONS
TITLE=7711: Scan 23525 (rt=6500.33) [D:\L1aex-Pool22-080823-02a.raw]
PEPMASS=428.25847 65139.531
CHARGE=3+
SCANS=23525
RAWSCANS=sn23525
RTINSECONDS=6500.3334
121.17979	1635.254
122.79206	2154.0471
129.24937	1602.9337
129.66962	1853.0605
132.44948	1766.9789
134.3902	1912.5593
140.61401	1932.9078
162.42464	2068.5193
172.99879	2289.2588
177.82295	2207.2739
183.35214	2250.4211
235.24115	3024.0139
300.92963	2738.7271
341.02008	3601.9985
359.02933	8879.6484
431.52774	2882.0962
473.67041	2869.6951
546.27124	2625.7285
608.63019	2738.0811
855.51141	3186.1519
END IONS

BEGIN IONS
TITLE=7712: Scan 23526 (rt=6500.51) [D:\L1aex-Pool22-080823-02a.raw]
PEPMASS=413.583 59329.531
CHARGE=3+
SCANS=23526
RAWSCANS=sn23526
RTINSECONDS=6500.5101
115.05562	1521.3917
115.47352	1587.9237
116.62426	1866.0294
166.00748	2122.8276
174.98613	2183.2986
181.60623	4349.1162
204.93768	2921.4441
213.34683	2726.9541
228.75368	2243.218
259.79092	2490.4658
271.75555	2510.2144
364.16052	2484.3557
369.13925	2535.6719
413.27094	3589.9265
477.68277	2545.0056
595.42712	3131.3704
625.88428	2761.0295
1027.3077	2887.2876
1249.2373	2950.8728
END IONS

BEGIN IONS
TITLE=7713: Scan 23527 (rt=6500.69) [D:\L1aex-Pool22-080823-02a.raw]
PEPMASS=630.33557 81590
CHARGE=2+
SCANS=23527
RAWSCANS=sn23527
RTINSECONDS=6500.6864
113.60859	1701.9457
119.2595	1971.0079
128.26364	1930.5719
134.35094	2071.1121
149.74753	1997.0023
150.0291	2339.2629
151.25314	1922.0173
153.72664	2009.1434
153.73386	1780.6177
154.9404	2373.6489
181.59552	2821.1912
182.40804	2337.5813
189.38208	2562.8235
203.06882	2363.845
212.1436	2493.6399
232.71616	2292.8611
275.80307	2441.5659
284.9718	2567.1267
288.35358	2623.4768
443.71213	2511.009
450.5419	2702.2744
1243.6896	8139.457
1259.6643	7464.7715
1260.6659	6452.4541
END IONS

BEGIN IONS
TITLE=7714: Scan 23528 (rt=6500.86) [D:\L1aex-Pool22-080823-02a.raw]
PEPMASS=609.3429 44753.531
CHARGE=2+
SCANS=23528
RAWSCANS=sn23528
RTINSECONDS=6500.8626
127.61295	2155.4434
143.92941	1798.188
148.44125	2504.3442
160.10008	2117.0552
181.60568	4236.3179
184.04559	2423.9583
263.84521	2547.158
315.91177	2500.6543
319.92386	2604.875
349.83603	2442.6494
364.04102	2276.3557
386.00171	3002.4414
535.46234	2652.5818
581.05493	2517.5129
END IONS

BEGIN IONS
TITLE=7715: Scan 23529 (rt=6501.04) [D:\L1aex-Pool22-080823-02a.raw]
PEPMASS=567.3313 44286.438
CHARGE=2+
SCANS=23529
RAWSCANS=sn23529
RTINSECONDS=6501.0387
148.44179	2310.677
210.57072	2439.0779
412.8045	2666.6279
465.16565	3132.5864
615.67255	2811.7585
743.68201	2737.7153
822.63971	2860.24
1035.395	2709.8933
1133.6536	6601.1465
1134.6515	3494.3853
END IONS

BEGIN IONS
TITLE=7716: Scan 23530 (rt=6501.22) [D:\L1aex-Pool22-080823-02a.raw]
PEPMASS=650.39747 47312.125
CHARGE=2+
SCANS=23530
RAWSCANS=sn23530
RTINSECONDS=6501.2183
118.4015	1594.5774
118.68747	1887.2168
123.50491	2199.0049
129.72797	1877.9464
141.53304	2136.1177
151.28238	2171.7825
215.92802	2540.1936
228.8541	2167.7949
261.31961	2461.4639
354.49045	2288.6279
359.0296	3978.3215
422.58765	2494.0376
568.52429	2889.6426
1283.7675	6891.0029
END IONS

BEGIN IONS
TITLE=7717: Scan 23531 (rt=6501.39) [D:\L1aex-Pool22-080823-02a.raw]
PEPMASS=515.98109 80375.406
CHARGE=3+
SCANS=23531
RAWSCANS=sn23531
RTINSECONDS=6501.3949
100.1542	1523.5846
101.4182	1418.2601
101.61263	1341.7098
103.45658	1353.3989
107.73548	1785.4332
109.21117	1583.6919
109.63902	1702.1464
114.32165	1506.0382
115.88958	1730.1219
128.55534	2003.2495
138.32643	1999.1447
143.65985	1861.2522
158.18358	2190.0044
166.87715	2399.7776
190.31017	2742.4731
190.56654	2723.3923
209.87025	2663.394
225.06609	2173.1323
251.97906	2459.7004
285.86771	2585.3921
315.1138	2242.031
327.98425	2434.6594
329.23724	3160.781
351.55609	2409.9246
372.41055	2878.8416
420.98343	2548.0251
468.62634	2635.6633
636.19647	2582.3464
739.03259	2550.9094
795.22449	2920.8477
END IONS

BEGIN IONS
TITLE=7718: Scan 23532 (rt=6501.57) [D:\L1aex-Pool22-080823-02a.raw]
PEPMASS=770.91744 87270.531
CHARGE=2+
SCANS=23532
RAWSCANS=sn23532
RTINSECONDS=6501.5704
141.19467	2027.7764
148.44901	2396.3499
159.01381	2202.3899
161.25789	1999.7488
188.18637	2296.9524
188.71689	2346.3416
201.5128	2158.2312
207.25027	2572.0154
218.17209	2602.9561
223.86742	2336.0129
313.29855	2740.6978
363.34195	3029.4016
738.91968	9873.7119
739.42084	9883.6865
770.92041	3786.0339
1103.0541	3013.4165
1286.8733	2810.054
1382.7402	2960.072
1540.8293	5952.541
1541.8459	6662.9214
END IONS

BEGIN IONS
TITLE=7719: Scan 23533 (rt=6501.75) [D:\L1aex-Pool22-080823-02a.raw]
PEPMASS=703.87609 61395.313
CHARGE=2+
SCANS=23533
RAWSCANS=sn23533
RTINSECONDS=6501.7479
126.3683	2282.1938
135.68729	1925.4926
148.44106	2519.0151
194.36484	2408.9851
312.47089	2793.8198
316.60861	2673.812
330.85709	2799.6204
339.28397	2578.2322
368.55374	2630.0159
373.10767	2783.8523
471.69666	2571.1035
581.78766	3661.6306
688.48383	2655.0476
705.33197	2479.949
711.32178	2995.3591
713.24017	2640.7141
737.65289	2857.2791
1094.6648	3168.1401
1207.0488	3128.9658
END IONS

BEGIN IONS
TITLE=7720: Scan 23534 (rt=6501.92) [D:\L1aex-Pool22-080823-02a.raw]
PEPMASS=492.2868 57310.438
CHARGE=3+
SCANS=23534
RAWSCANS=sn23534
RTINSECONDS=6501.9246
127.13267	2061.3376
133.25264	1883.4696
137.81914	2160.053
171.93604	2028.6995
172.10011	2543.9084
176.91241	2082.3259
181.59564	2897.5125
248.25638	2619.3479
294.87186	2839.4517
365.89722	2383.886
512.58795	2829.2375
655.50446	2750.9736
660.08942	2919.1204
983.56897	9687.2803
984.56256	4716.7637
END IONS

BEGIN IONS
TITLE=7721: Scan 23537 (rt=6502.45) [D:\L1aex-Pool22-080823-02a.raw]
PEPMASS=463.9115 108202.25
CHARGE=3+
SCANS=23537
RAWSCANS=sn23537
RTINSECONDS=6502.4542
124.74397	1746.6947
129.37646	1930.9351
134.08311	1921.9497
136.7189	1948.0507
141.26953	1842.0361
142.117	1970.729
148.40044	2179.5859
148.40981	2456.1433
148.41792	2411.5017
148.42802	4057.6729
148.43599	8925.0625
148.45555	9598.3037
148.46434	4722.1519
148.47298	2744.4954
148.48161	2126.4912
148.64542	2098.5061
150.68184	1895.8962
150.94434	1919.0962
153.44545	1721.6476
154.08087	1954.1243
162.83775	1973.3372
174.28452	2119.3281
175.63416	2391.2292
181.59642	2386.1357
189.13144	2516.8511
210.06883	2209.9202
210.55501	2011.6627
482.59598	2772.2761
551.901	2556.6079
641.44611	2581.6143
795.453	2903.0872
END IONS

BEGIN IONS
TITLE=7722: Scan 23539 (rt=6502.75) [D:\L1aex-Pool22-080823-02a.raw]
PEPMASS=422.58309 45358.219
CHARGE=3+
SCANS=23539
RAWSCANS=sn23539
RTINSECONDS=6502.7529
115.65734	1652.5602
121.05165	1710.3047
184.0354	2125.0315
192.77209	2136.7356
196.39003	2629.7471
334.9332	2624.8374
373.6261	2428.2104
401.17209	2920.2561
930.07031	2709.342
1238.2894	2804.53
1265.7241	6330.936
1266.7305	3930.0969
END IONS

BEGIN IONS
TITLE=7723: Scan 23540 (rt=6503.01) [D:\L1aex-Pool22-080823-02a.raw]
PEPMASS=641.88444 192556.63
CHARGE=2+
SCANS=23540
RAWSCANS=sn23540
RTINSECONDS=6503.0139
123.32301	1879.2552
124.56523	1682.1337
129.93517	1857.9617
133.08618	11429.473
140.57329	2043.5764
146.70329	2185.4966
148.44151	3319.7644
159.70084	2068.1033
168.06805	2198.1597
177.11324	3322.5422
187.94554	2112.2639
192.32356	2247.8494
200.78085	2526.032
239.15161	2674.5007
249.10257	2922.2603
309.42969	2381.645
338.43439	2761.6951
445.78198	2507.0898
472.31412	2458.7097
486.1012	2801.7776
640.47858	2768.1121
686.72369	3016.7935
987.35046	2940.47
1256.6929	3160.4355
1265.7356	18753.57
1266.738	11761.43
1282.76	46888.211
1283.7633	37740.695
END IONS

BEGIN IONS
TITLE=7724: Scan 23541 (rt=6503.22) [D:\L1aex-Pool22-080823-02a.raw]
PEPMASS=407.90763 71584.531
CHARGE=3+
SCANS=23541
RAWSCANS=sn23541
RTINSECONDS=6503.2174
114.92582	1868.7827
125.17354	1796.5774
127.55167	1749.1708
136.85445	2096.7371
146.12784	1930.8677
151.2464	2172.1292
163.24565	2043.7302
202.77711	2477.0466
214.28749	2446.7188
218.49086	2371.4973
271.33575	2292.8855
286.38684	2270.7112
290.4924	2633.3188
312.81573	2965.6633
328.06979	2344.3628
341.84845	2877.7002
391.15314	2475.427
407.20447	3734.3137
408.17554	2845.9248
520.60815	2775.7166
612.49292	2562.8989
638.79871	2495.3931
887.77026	2676.7305
1221.708	4116.8984
END IONS

BEGIN IONS
TITLE=7725: Scan 23545 (rt=6503.93) [D:\L1aex-Pool22-080823-02a.raw]
PEPMASS=514.28097 113520.81
CHARGE=3+
SCANS=23545
RAWSCANS=sn23545
RTINSECONDS=6503.9252
132.99792	2058.3281
133.0862	6358.6167
142.98573	1819.072
146.30728	2002.385
148.63977	2135.2454
153.61624	2253.1631
155.07129	2100.886
233.5834	2436.2991
253.95711	2750.4543
259.2825	2670.7866
287.84769	2488.5173
310.37057	2482.9756
323.78806	2847.0283
356.89951	2650.0505
398.30972	2827.511
433.32629	2927.4646
1009.5739	6286.1001
1010.585	3301.8354
1027.5889	23922.676
1028.5942	15309.407
1383.7361	3760.9961
1384.7445	6097.7808
END IONS

BEGIN IONS
TITLE=7726: Scan 23546 (rt=6504.1) [D:\L1aex-Pool22-080823-02a.raw]
PEPMASS=773.46861 58710.313
CHARGE=2+
SCANS=23546
RAWSCANS=sn23546
RTINSECONDS=6504.1027
137.56142	2047.7405
172.67293	2044.7308
197.8082	2247.1948
231.84737	2496.3257
272.12741	2606.8857
274.45013	2414.2529
285.16589	2452.2297
298.30612	2839.7866
311.64224	2823.8921
378.89539	2899.7251
419.02353	2746.3884
464.38589	2530.6106
504.84857	2693.3462
773.46991	3913.3997
774.47131	4327.8833
920.30597	2819.1179
1546.91	2914.9331
END IONS

BEGIN IONS
TITLE=7727: Scan 23547 (rt=6504.28) [D:\L1aex-Pool22-080823-02a.raw]
PEPMASS=547.35591 67881.25
CHARGE=2+
SCANS=23547
RAWSCANS=sn23547
RTINSECONDS=6504.2802
105.16834	1607.9009
108.78851	1360.6146
120.55193	1741.5737
125.39037	1856.0776
135.32719	2283.7939
140.43382	2047.1772
148.44824	2224.1589
152.23224	2039.666
159.12877	1940.373
177.23502	2454.6326
188.69431	2330.7236
191.0928	2510.8159
231.57291	2525.7605
326.18417	2842.7893
361.47855	2393.8374
378.5881	3149.8459
381.2948	2905.0635
410.97992	2640.8215
414.89206	2717.2961
435.34457	2385.8667
523.03748	2764.3201
547.35498	4103.1592
607.74481	2631.9231
770.47705	2590.1938
1049.3914	3123.1765
END IONS

BEGIN IONS
TITLE=7728: Scan 23548 (rt=6504.46) [D:\L1aex-Pool22-080823-02a.raw]
PEPMASS=415.23482 78942
CHARGE=3+
SCANS=23548
RAWSCANS=sn23548
RTINSECONDS=6504.4572
113.26997	1596.9885
113.3289	1511.1394
115.7238	1855.4072
118.98199	1944.717
133.08633	6150.4053
136.60214	2386.8086
142.42332	2129.6411
160.05751	2157.6094
181.60477	3004.9373
210.19308	2469.1394
217.82898	2435.646
220.02632	2281.2456
281.02173	2453.4417
344.97733	3229.167
345.97797	4494.5527
362.9906	2654.2871
388.00409	2524.6814
416.04144	3353.4487
440.50244	2969.1816
518.64807	2504.5454
620.25543	2438.2783
639.05542	2545.2253
841.85095	2976.6458
880.59967	3730.3618
1199.0042	3591.9009
END IONS

BEGIN IONS
TITLE=7729: Scan 23549 (rt=6504.63) [D:\L1aex-Pool22-080823-02a.raw]
PEPMASS=429.91047 53380.719
CHARGE=3+
SCANS=23549
RAWSCANS=sn23549
RTINSECONDS=6504.6336
100.55739	1465.6345
103.32507	1851.3292
114.46741	1619.4347
122.25414	2117.5967
136.35648	1935.2573
153.84921	2167.3721
190.85426	2124.708
208.95375	2655.2056
216.35001	2626.3396
216.77411	2269.9265
229.06598	2313.7529
254.78506	2410.156
344.97739	5583.5986
361.02811	3706.9292
510.00751	2518.3975
584.73724	3288.6946
856.7077	2964.1013
END IONS

BEGIN IONS
TITLE=7730: Scan 23550 (rt=6504.81) [D:\L1aex-Pool22-080823-02a.raw]
PEPMASS=501.29123 71876.25
CHARGE=3+
SCANS=23550
RAWSCANS=sn23550
RTINSECONDS=6504.8087
129.31047	1871.3201
131.55351	2243.7917
136.61697	2208.4453
138.95576	1736.3132
140.59341	1873.6923
148.44131	3266.0139
148.69371	2064.5017
156.41113	2121.6853
158.32474	2144.8184
181.60486	4470.4434
184.70721	2205.1235
222.37547	2347.0642
222.54619	2749.4863
271.52124	2478.6599
296.58713	2886.2461
299.42416	2455.6116
341.51996	2701.6887
729.91571	2939.4678
788.53638	2536.0449
874.69934	2434.0884
893.73187	2881.0884
1001.5801	3610.5874
1090.1575	3145.5273
1226.5581	2814.4397
END IONS

BEGIN IONS
TITLE=7731: Scan 23551 (rt=6504.99) [D:\L1aex-Pool22-080823-02a.raw]
PEPMASS=574.33905 35884.844
CHARGE=2+
SCANS=23551
RAWSCANS=sn23551
RTINSECONDS=6504.9861
109.75668	1579.4785
112.46148	1705.9847
119.54604	1630.7106
148.44081	2716.2427
151.8468	2447.2502
152.29565	1851.0874
207.05104	2302.2034
231.93547	3005.6433
285.71411	2895.1868
289.66092	2926.7825
END IONS

BEGIN IONS
TITLE=7732: Scan 23552 (rt=6505.17) [D:\L1aex-Pool22-080823-02a.raw]
PEPMASS=737.41077 57697.25
CHARGE=2+
SCANS=23552
RAWSCANS=sn23552
RTINSECONDS=6505.1669
130.51001	1974.1908
138.9742	1710.7813
141.11302	2006.9128
141.11917	1806.3008
149.41777	1783.5321
150.74139	1850.3751
186.35568	2572.6172
191.26089	2917.7651
193.88669	2687.928
220.40314	2713.6812
251.76242	2798.8164
297.83154	2788.375
368.99014	2494.7678
458.62347	3142.4568
508.69827	3072.8965
540.60675	2484.4688
654.53528	2802.4028
974.30084	2696.1143
END IONS

BEGIN IONS
TITLE=7733: Scan 23553 (rt=6505.34) [D:\L1aex-Pool22-080823-02a.raw]
PEPMASS=692.39355 58704.25
CHARGE=2+
SCANS=23553
RAWSCANS=sn23553
RTINSECONDS=6505.3441
121.04464	1646.4874
124.50562	2190.2354
143.60416	2089.4893
160.60582	2128.8667
171.27951	2039.0936
174.3873	2422.717
183.68971	2295.2783
188.92154	2945.2813
203.64426	2619.7053
206.91147	2370.1348
235.84195	2626.6367
251.0619	2603.5718
375.5795	2565.0098
417.23096	3201.0093
511.98724	2716.6665
616.19702	3119.2766
913.37415	3161.0544
1267.707	3018.5615
END IONS

BEGIN IONS
TITLE=7734: Scan 23554 (rt=6505.52) [D:\L1aex-Pool22-080823-02a.raw]
PEPMASS=664.39917 123709.38
CHARGE=2+
SCANS=23554
RAWSCANS=sn23554
RTINSECONDS=6505.5206
117.60949	1625.2831
123.84914	1768.0331
131.85666	1743.7709
143.98778	1879.1688
148.40651	2240.0042
148.41545	2889.9956
148.42389	4681.2559
148.43256	6552.9351
148.45218	10924.067
148.46114	6813.8013
148.47002	3840.3491
148.4794	2655.8943
148.48697	2542.9448
148.53032	2047.7108
148.56416	2071.3223
168.13966	2223.7302
198.06668	2221.2485
198.67831	2653.741
220.05998	2278.9263
222.19041	2561.5178
239.78609	2319.8054
277.72281	2458.3054
380.58655	2726.3147
515.60547	3462.1863
543.06348	2604.3545
650.33826	2663.3672
681.60358	3279.7869
791.55365	2619.99
840.46082	2768.7874
1326.7928	6508.5659
1327.7887	5064.5527
END IONS

BEGIN IONS
TITLE=7735: Scan 23556 (rt=6505.82) [D:\L1aex-Pool22-080823-02a.raw]
PEPMASS=494.3022 602400
CHARGE=2+
SCANS=23556
RAWSCANS=sn23556
RTINSECONDS=6505.8193
102.06763	4066.6995
102.17236	1500.0099
103.94022	1302.8621
105.75123	1677.7351
117.09132	3815.7588
124.08073	8392.2275
124.58277	1979.6257
128.08263	2011.2819
131.07042	2693.97
133.08607	53867.668
133.21222	1922.3068
148.24017	1927.9109
160.73114	2187.0073
175.09689	6286.6714
177.11232	27266.6
221.13892	9114.7979
226.20076	2307.749
265.16525	6116.5225
279.55719	2912.978
283.17636	2829.4756
289.31195	2618.4917
309.19092	7584.4307
353.21829	6833.1035
376.87979	2606.0818
391.27252	2653.0876
397.24405	9384.3359
441.27106	5557.7974
485.29764	9416.1221
529.32257	7445.6543
573.35089	5734.0811
617.37585	7528.1079
623.42139	2889.4592
661.40448	4818.7432
705.42542	3947.793
749.45575	3269.4758
793.47455	3619.2349
855.52136	4843.0137
899.53998	3891.9626
987.59637	227020.66
988.48395	5580.3057
988.59937	108383.57
END IONS

BEGIN IONS
TITLE=7736: Scan 23557 (rt=6506.08) [D:\L1aex-Pool22-080823-02a.raw]
PEPMASS=502.81543 143474.78
CHARGE=2+
SCANS=23557
RAWSCANS=sn23557
RTINSECONDS=6506.0804
112.76162	1822.6245
115.47873	1522.5067
115.48346	1481.9078
121.75247	1700.7919
125.9491	1729.0614
133.08609	10711.309
134.34892	2252.3801
135.55244	2227.572
147.89326	1974.1055
177.11244	3436.9211
211.6006	2411.0532
229.67085	2502.5098
299.06219	6961.3115
340.50021	2608.1646
582.20154	2880.7192
987.59607	10941.512
988.59839	7106.5938
1004.623	46260.625
1005.6274	22973.447
END IONS

BEGIN IONS
TITLE=7737: Scan 23558 (rt=6506.28) [D:\L1aex-Pool22-080823-02a.raw]
PEPMASS=625.3371 47120.469
CHARGE=2+
SCANS=23558
RAWSCANS=sn23558
RTINSECONDS=6506.2769
127.1804	2066.4766
145.34012	2197.0054
179.64903	2475.4343
181.60619	4113.5547
182.91048	2036.4965
184.14687	2446.175
229.69492	2509.5073
251.28015	2402.7217
275.31396	2584.7971
325.55408	2920.2732
375.5549	3171.5828
504.5741	2468.1353
504.61862	3279.9004
766.87775	3106.7712
END IONS

BEGIN IONS
TITLE=7738: Scan 23559 (rt=6506.45) [D:\L1aex-Pool22-080823-02a.raw]
PEPMASS=640.36055 63807
CHARGE=2+
SCANS=23559
RAWSCANS=sn23559
RTINSECONDS=6506.4531
115.41809	1480.5928
124.4503	1753.0503
133.08621	3071.4685
135.81865	2512.2222
160.03961	2508.9343
170.34033	2297.4302
185.13399	2110.0261
187.99792	2434.98
207.05869	2238.6765
222.71504	2718.4429
280.63406	2432.0513
292.92847	2588.1594
479.57043	2595.6689
512.07935	3381.3042
687.85468	2862.9458
835.5896	2990.8718
1227.8296	2729.7622
1279.718	5677.1846
1280.7272	2944.2734
END IONS

BEGIN IONS
TITLE=7739: Scan 23560 (rt=6506.63) [D:\L1aex-Pool22-080823-02a.raw]
PEPMASS=626.86078 61505.563
CHARGE=2+
SCANS=23560
RAWSCANS=sn23560
RTINSECONDS=6506.6295
114.64043	2350.8296
114.89359	1486.3071
118.73981	1579.3041
130.57117	1804.7552
132.9368	2234.3069
136.84883	1798.161
153.03404	1828.4972
163.35638	2057.7126
169.26056	2185.7124
205.60796	2198.812
208.74493	2208.9409
213.73538	2618.8567
260.76901	2462.2
267.50882	2408.7468
269.46933	2222.4346
306.978	2503.1926
634.56097	2890.8013
636.45392	2625.8772
891.14813	2884.1235
1252.7053	5850.5059
END IONS

BEGIN IONS
TITLE=7740: Scan 23561 (rt=6506.81) [D:\L1aex-Pool22-080823-02a.raw]
PEPMASS=603.32401 48825.844
CHARGE=2+
SCANS=23561
RAWSCANS=sn23561
RTINSECONDS=6506.8059
111.70879	1674.7383
114.02972	2648.8003
118.62345	1765.5684
124.13141	1617.9144
131.84166	1916.123
139.15683	2328.1792
142.77864	2050.3462
148.44788	2963.6707
177.75934	2021.2467
216.49431	2488.0425
239.90623	2320.415
247.37624	2778.3252
251.50934	2337.1448
265.40549	2304.884
315.91678	2366.9688
555.63965	3310.7866
1147.6178	2945.8325
END IONS

BEGIN IONS
TITLE=7741: Scan 23563 (rt=6507.16) [D:\L1aex-Pool22-080823-02a.raw]
PEPMASS=486.26812 47776.938
CHARGE=2+
SCANS=23563
RAWSCANS=sn23563
RTINSECONDS=6507.1625
110.37736	1545.1791
116.30023	1801.743
117.42854	1847.4487
119.01186	1880.8345
122.70856	1782.6656
129.84113	1820.6001
130.66928	1893.9978
148.44832	2306.6443
149.70259	1911.2054
152.02864	1865.0562
154.89549	1978.2244
164.00063	2236.7822
190.57481	2512.7729
223.476	2276.7034
253.9857	2822.7576
273.50854	2337.9004
553.758	3015.4744
866.79529	3016.1392
END IONS

BEGIN IONS
TITLE=7742: Scan 23565 (rt=6507.51) [D:\L1aex-Pool22-080823-02a.raw]
PEPMASS=622.34867 98290.25
CHARGE=2+
SCANS=23565
RAWSCANS=sn23565
RTINSECONDS=6507.5128
113.42754	1572.6536
118.38784	1630.4304
121.54883	1888.7596
136.13158	1959.6849
141.34178	1901.1327
141.40672	2069.8425
142.02591	1966.094
144.64076	2229.6682
159.23129	2188.7905
181.59676	4177.2642
280.74823	2367.1631
284.51614	2478.0862
299.28464	2942.3091
397.46161	2547.7498
438.84402	4560.0811
841.37994	2803.7026
1244.6932	32582.461
1245.6857	12073.64
1246.6969	4684.2979
END IONS

BEGIN IONS
TITLE=7743: Scan 23566 (rt=6507.69) [D:\L1aex-Pool22-080823-02a.raw]
PEPMASS=574.32086 41827.563
CHARGE=2+
SCANS=23566
RAWSCANS=sn23566
RTINSECONDS=6507.689
118.03138	1941.103
127.96858	1902.7159
168.37509	2238.415
175.27164	2207.7446
178.88867	2674.3843
195.93753	2733.9741
228.75455	2594.7363
297.09286	2351.9238
303.02151	2353.0813
728.17316	2455.4119
811.54199	2740.1831
959.78918	3213.3577
1001.8962	2942.075
END IONS

BEGIN IONS
TITLE=7744: Scan 23568 (rt=6508.04) [D:\L1aex-Pool22-080823-02a.raw]
PEPMASS=664.3988 73491.469
CHARGE=2+
SCANS=23568
RAWSCANS=sn23568
RTINSECONDS=6508.0411
121.12949	1760.8032
121.81295	1756.328
128.67978	1963.4031
130.64815	1737.7114
137.43687	1947.5604
147.38918	2196.8821
148.44086	3520.5259
164.35049	2661.335
264.70584	2365.1067
309.19061	2314.4448
337.8591	2921.2693
392.7236	2378.0337
400.0517	2537.0854
410.64227	3111.7151
449.73276	2519.6782
585.94611	2804.9429
884.08978	2773.7017
1038.9995	3120.6665
1058.5448	2886.3113
1326.7866	6787.1528
1327.7794	5187.6792
1328.7941	3272.8425
END IONS

BEGIN IONS
TITLE=7745: Scan 23569 (rt=6508.22) [D:\L1aex-Pool22-080823-02a.raw]
PEPMASS=530.63538 110647.75
CHARGE=3+
SCANS=23569
RAWSCANS=sn23569
RTINSECONDS=6508.2178
137.79187	2166.5867
148.38158	2383.4761
148.40665	2265.6147
148.41614	1987.6985
148.4243	4988.0308
148.43323	7753.5391
148.4528	9806.9814
148.46175	7084.79
148.47079	4908.2021
148.47905	3525.1113
148.48778	2135.6829
148.52208	2280.4766
188.82286	2341.8086
245.07504	2549.7439
248.50714	2484.1455
282.39746	2724.1641
287.64304	2502.0576
308.45413	2709.9587
388.28754	2427.5542
421.26196	2488.2776
449.22372	2699.0986
512.46545	2429.4861
677.82385	2816.7346
1118.894	2850.5127
1238.4426	3249.8596
1508.7155	2748.574
END IONS

BEGIN IONS
TITLE=7746: Scan 23571 (rt=6508.52) [D:\L1aex-Pool22-080823-02a.raw]
PEPMASS=589.34447 118573.41
CHARGE=2+
SCANS=23571
RAWSCANS=sn23571
RTINSECONDS=6508.5165
109.79822	1582.0074
110.27388	1522.4117
113.37435	1623.052
114.10348	1564.499
114.95017	1641.7274
115.11852	1513.1628
119.55736	1621.7078
121.5545	1738.9619
133.0863	6544.9619
136.10565	1914.892
136.85135	1825.6428
136.92265	2077.521
147.05499	2300.3115
151.14894	2273.6543
160.32663	2151.4583
177.11171	3079.3174
181.5546	2262.4146
183.43475	2379.2954
344.34076	2622.3635
507.12195	2731.6509
939.51477	2792.4736
1177.6819	35891.27
1178.684	22863.717
END IONS

BEGIN IONS
TITLE=7747: Scan 23572 (rt=6508.78) [D:\L1aex-Pool22-080823-02a.raw]
PEPMASS=618.34739 91135
CHARGE=2+
SCANS=23572
RAWSCANS=sn23572
RTINSECONDS=6508.7776
112.09113	1513.2852
128.81839	1674.3063
133.08617	5023.8555
151.62743	2015.7928
162.72812	2221.2781
165.81612	2418.7866
177.11285	2477.1511
181.60645	3101.2661
269.31689	2602.4612
314.3508	3233.2341
316.19409	3181.9468
383.40024	2461.064
425.44525	2894.136
436.51218	2729.011
511.08041	2497.3066
626.9848	2560.0645
673.01257	2759.3484
897.63452	2927.0374
1177.6796	4287.9448
1235.6886	14451.673
1236.6888	11357.773
END IONS

BEGIN IONS
TITLE=7748: Scan 23573 (rt=6508.98) [D:\L1aex-Pool22-080823-02a.raw]
PEPMASS=673.34937 77193.344
CHARGE=2+
SCANS=23573
RAWSCANS=sn23573
RTINSECONDS=6508.9779
118.86919	2001.8567
133.0862	2837.313
159.8727	2158.3091
162.3797	2296.4094
181.59624	3113.8491
207.47176	2464.2551
212.10594	2963.3284
258.01294	2851.7373
326.26816	2486.4373
408.26779	2599.7803
590.29193	2710.9419
878.08118	2666.3816
1017.8562	2980.46
1222.7717	2996.3989
1265.734	17959.488
1266.7388	10955.277
END IONS

BEGIN IONS
TITLE=7749: Scan 23574 (rt=6509.16) [D:\L1aex-Pool22-080823-02a.raw]
PEPMASS=597.8577 67217.5
CHARGE=2+
SCANS=23574
RAWSCANS=sn23574
RTINSECONDS=6509.1592
122.62061	2271.6821
148.44768	2341.1912
179.49355	2195.4475
181.59654	3133.7046
184.03809	2114.7874
189.76904	2273.6479
192.89354	2251.2495
231.11963	2074.2515
268.96231	2891.793
427.05838	2496.2339
611.77197	2884.9795
726.63556	3167.2559
871.40338	3106.0244
952.80627	3401.6072
955.1853	3698.3862
963.7215	3270.179
1177.6844	3153.2942
1193.6691	3088.7144
1194.7009	6500.4585
1195.7059	3214.208
END IONS

BEGIN IONS
TITLE=7750: Scan 23575 (rt=6509.34) [D:\L1aex-Pool22-080823-02a.raw]
PEPMASS=628.38457 70441.594
CHARGE=2+
SCANS=23575
RAWSCANS=sn23575
RTINSECONDS=6509.3352
116.36523	1824.2407
133.08687	2304.7695
148.44194	3256.6892
153.89037	1875.9231
181.60666	2495.9053
292.98602	2879.5581
334.51288	2890.8923
376.66205	3036.8538
491.50677	2873.7588
589.53094	2905.8892
859.21545	2541.104
968.71429	2849.6846
1238.7333	17465.969
1239.7385	9591.0918
END IONS

BEGIN IONS
TITLE=7751: Scan 23576 (rt=6509.51) [D:\L1aex-Pool22-080823-02a.raw]
PEPMASS=648.87471 56898.688
CHARGE=2+
SCANS=23576
RAWSCANS=sn23576
RTINSECONDS=6509.5115
115.2569	1852.7041
117.60667	1973.5697
117.73016	1561.4915
129.20952	1778.7399
136.19524	1939.9353
146.68314	2463.2144
148.11823	1916.2189
148.44154	3104.9751
164.74973	2237.8677
176.29369	2442.2354
181.60837	2325.8987
182.59993	2078.2415
190.74796	2196.7891
207.27321	2082.6389
215.29666	2378.3398
215.65324	2204.9636
337.11679	2492.2195
512.31549	2561.2832
690.23059	3272.8259
979.97784	3423.3201
END IONS

BEGIN IONS
TITLE=7752: Scan 23577 (rt=6509.69) [D:\L1aex-Pool22-080823-02a.raw]
PEPMASS=604.8471 51080.219
CHARGE=2+
SCANS=23577
RAWSCANS=sn23577
RTINSECONDS=6509.6881
113.65939	1629.5759
128.53241	1608.4369
131.24677	1546.3925
138.02136	1879.2228
148.44739	3456.262
155.16739	2654.8413
157.02708	1950.1907
215.13945	2612.0947
277.89963	2333.6882
313.13303	2815.2107
346.978	3066.7512
365.358	2719.3564
923.6062	2867.8206
1045.2487	3103.6807
1208.6779	3819.9802
END IONS

BEGIN IONS
TITLE=7753: Scan 23578 (rt=6509.86) [D:\L1aex-Pool22-080823-02a.raw]
PEPMASS=695.36291 44008
CHARGE=2+
SCANS=23578
RAWSCANS=sn23578
RTINSECONDS=6509.8644
126.21812	1564.8691
131.02266	1603.6302
133.65971	1542.6167
140.12004	1850.3511
188.73465	2156.9373
190.21758	2112.8909
345.33511	2552.0684
609.39594	3164.5432
820.83112	2695.6929
1309.759	5570.6865
1310.7566	4377.8223
END IONS

BEGIN IONS
TITLE=7754: Scan 23579 (rt=6510.04) [D:\L1aex-Pool22-080823-02a.raw]
PEPMASS=622.3487 98384.906
CHARGE=2+
SCANS=23579
RAWSCANS=sn23579
RTINSECONDS=6510.0411
112.86948	1817.8102
114.38754	1670.5624
124.74759	1794.7109
135.06953	2087.7341
146.07033	2927.6707
148.44902	2108.8245
148.80582	1879.0037
177.89307	2007.7701
204.73694	2106.1831
330.23727	2639.2524
375.75269	2511.6108
585.7074	2913.4148
623.35065	4768.3613
1244.6927	34077.297
1245.6927	17992.873
1246.6912	3648.4182
END IONS

BEGIN IONS
TITLE=7755: Scan 23580 (rt=6510.22) [D:\L1aex-Pool22-080823-02a.raw]
PEPMASS=413.583 50440
CHARGE=3+
SCANS=23580
RAWSCANS=sn23580
RTINSECONDS=6510.2172
111.4012	1704.4492
113.37224	1861.1506
127.20668	1553.9359
128.24936	1946.6725
129.41908	2206.6484
132.57701	1844.9962
136.47395	1664.9307
159.84572	2138.47
172.8326	1968.7318
187.29724	2637.1321
208.27502	2253.9343
293.20026	2373.4102
302.63156	2775.3711
461.21835	2756.7183
479.05893	2935.9832
512.00476	2386.4048
541.83136	2648.2834
686.88385	3466.9387
END IONS

BEGIN IONS
TITLE=7756: Scan 23581 (rt=6510.39) [D:\L1aex-Pool22-080823-02a.raw]
PEPMASS=434.23914 34995.031
CHARGE=3+
SCANS=23581
RAWSCANS=sn23581
RTINSECONDS=6510.3921
118.11852	1914.3092
120.77832	1788.3319
126.59495	1899.2317
152.87407	2332.0059
158.16785	2135.2705
158.29295	2158.3181
165.00862	2270.6614
170.64716	2061.1033
212.90852	2180.3889
228.22913	2025.2401
774.72406	2915.9153
963.48682	3344.5813
END IONS

BEGIN IONS
TITLE=7757: Scan 23582 (rt=6510.57) [D:\L1aex-Pool22-080823-02a.raw]
PEPMASS=499.27609 51592.656
CHARGE=3+
SCANS=23582
RAWSCANS=sn23582
RTINSECONDS=6510.5686
138.76657	2385.8545
145.98	1920.0193
148.44757	4069.8416
151.29016	2097.2017
153.44368	2278.7942
164.54114	2245.7461
176.65617	2233.3411
221.93254	2325.9478
235.79539	2208.1626
262.2619	2866.2197
274.62961	2712.7683
353.06152	2723.6279
426.78729	2766.8728
430.43604	2795.9883
666.48816	2696.3333
END IONS

BEGIN IONS
TITLE=7758: Scan 23583 (rt=6510.75) [D:\L1aex-Pool22-080823-02a.raw]
PEPMASS=638.84955 50573.438
CHARGE=2+
SCANS=23583
RAWSCANS=sn23583
RTINSECONDS=6510.7458
121.90563	1895.4063
128.77753	1724.1519
133.76364	1904.8816
134.95813	1686.1636
136.27061	1999.1893
158.5443	1851.9098
181.48982	2313.1213
181.59642	3638.4727
208.5029	2567.3601
210.46698	2093.7197
307.97174	2476.2373
503.84402	2605.5283
551.34314	2723.541
715.80023	2920.8879
732.45319	2820.2244
835.54272	2948.8943
1262.1288	2879.8284
END IONS

BEGIN IONS
TITLE=7759: Scan 23586 (rt=6511.22) [D:\L1aex-Pool22-080823-02a.raw]
PEPMASS=633.37077 510622.13
CHARGE=2+
SCANS=23586
RAWSCANS=sn23586
RTINSECONDS=6511.2182
124.32533	1645.8191
125.0339	1753.9933
129.02808	1749.8126
133.08127	2543.1707
133.08615	38002.133
146.02159	2165.7068
148.13385	2095.9448
155.07059	4692.8716
175.09697	3156.1248
177.11235	11076.235
181.59599	4997.9946
195.34941	2343.1462
199.09714	3172.616
199.17703	2227.5808
204.27867	2275.752
215.76292	2652.4329
216.86761	2382.6389
243.12321	6423.6382
287.15057	3906.0776
307.70218	2549.8684
331.1767	4285.8818
344.71567	2651.3806
346.20752	2798.5662
375.20325	4532.9395
419.22772	5184.1685
463.25525	5884.0132
507.27829	3199.3796
533.81519	2830.2466
580.87054	2968.0603
668.3396	2755.4885
793.30499	3403.6663
815.11304	2850.3694
983.56683	3897.4719
1027.5892	3551.313
1156.2859	2724.6741
1221.7051	4333.5947
1248.7128	3353.8999
1265.7335	189536.33
1266.7379	130424.09
END IONS

BEGIN IONS
TITLE=7760: Scan 23587 (rt=6511.48) [D:\L1aex-Pool22-080823-02a.raw]
PEPMASS=505.29298 77259.156
CHARGE=2+
SCANS=23587
RAWSCANS=sn23587
RTINSECONDS=6511.4789
103.0034	1316.7206
106.90602	1614.5333
109.1627	1337.3462
115.37417	1657.731
138.86702	2305.637
145.81696	2225.0593
154.702	1966.5599
162.15334	2341.9089
167.0894	2544.5881
181.60489	4505.3447
187.552	2286.3279
194.24013	2247.0144
202.6906	2188.4165
242.92047	2542.3667
274.40692	2586.0615
362.49564	2655.4236
519.34119	2834.356
612.52777	2847.5732
688.24054	2551.4858
845.31323	2826.5286
859.13477	3178.2354
1009.5785	10913.163
1010.5772	5959.502
1014.5413	2629.4497
END IONS

BEGIN IONS
TITLE=7761: Scan 23588 (rt=6511.67) [D:\L1aex-Pool22-080823-02a.raw]
PEPMASS=442.93396 47218.281
CHARGE=3+
SCANS=23588
RAWSCANS=sn23588
RTINSECONDS=6511.6739
123.15456	1870.7341
144.00822	1796.6941
144.48706	1841.7888
146.05936	1990.9114
149.56009	1825.4747
154.38028	2199.3198
175.22362	2230.8586
180.45206	2344.2717
186.17667	2277.5962
209.56538	2683.9636
220.86674	2626.1182
362.90906	2598.0166
641.24762	2765.759
975.73944	2793.4675
1073.5223	3024.2546
END IONS

BEGIN IONS
TITLE=7762: Scan 23589 (rt=6511.85) [D:\L1aex-Pool22-080823-02a.raw]
PEPMASS=545.31812 61631.219
CHARGE=2+
SCANS=23589
RAWSCANS=sn23589
RTINSECONDS=6511.8507
107.56784	1709.5509
108.82088	1615.3561
121.99347	1992.166
132.70599	1811.2249
141.23352	1729.0038
148.44728	3362.3088
150.48526	2009.4546
157.39235	1954.6439
167.29538	1991.3533
168.81125	2060.9763
173.38033	2041.4872
215.50719	2365.5547
260.6586	2262.2708
268.54791	2356.5447
357.22174	3011.6694
426.35114	2750.8064
444.85239	2936.3406
446.19638	2511.2454
535.7287	2783.624
907.78149	2951.425
1059.8403	2714.7036
1089.6298	3969.2542
END IONS

BEGIN IONS
TITLE=7763: Scan 23590 (rt=6512.03) [D:\L1aex-Pool22-080823-02a.raw]
PEPMASS=437.25823 62391.094
CHARGE=3+
SCANS=23590
RAWSCANS=sn23590
RTINSECONDS=6512.0264
133.08646	2059.5793
137.9597	1999.5847
147.21764	1988.0338
148.44751	2892.3516
163.35063	1956.2921
170.15396	2203.5317
176.54234	2396.333
181.59727	3511.5898
186.7466	2329.9324
193.60674	2766.4407
361.41257	2672.478
365.03128	2985.8433
374.03421	2905.6458
407.27814	2613.8518
437.18152	3459.5281
453.6178	3012.5913
464.97769	2570.1616
1304.333	3035.7698
1309.7551	3962.3652
1310.7494	3264.4951
END IONS

BEGIN IONS
TITLE=7764: Scan 23591 (rt=6512.2) [D:\L1aex-Pool22-080823-02a.raw]
PEPMASS=428.25833 47756.563
CHARGE=3+
SCANS=23591
RAWSCANS=sn23591
RTINSECONDS=6512.2031
115.26014	1365.0911
116.99511	1609.3861
138.6441	1899.2585
142.61008	2060.4246
155.98338	2379.4614
192.314	3348.189
198.74194	2248.969
213.8344	2498.6426
221.23523	2303.491
299.19232	2481.3081
458.06381	2410.8047
555.68579	2578.718
556.1925	2526.5391
576.08801	2536.4785
985.74866	2990.9783
1042.7323	2748.0657
END IONS

BEGIN IONS
TITLE=7765: Scan 23592 (rt=6512.38) [D:\L1aex-Pool22-080823-02a.raw]
PEPMASS=684.3399 52046.906
CHARGE=2+
SCANS=23592
RAWSCANS=sn23592
RTINSECONDS=6512.3795
121.0289	1549.6644
126.36408	1907.7166
146.40036	1679.6869
158.342	2282.3447
197.12888	2496.2261
204.6993	2307.5005
244.44028	2612.2942
283.03036	2713.9214
362.20767	2847.7283
421.22336	2730.8186
657.65613	2714.5176
783.44202	3077.4294
924.17889	2675.4102
965.96442	2660.5996
1236.578	2997.9065
1288.7344	2720.1648
END IONS

BEGIN IONS
TITLE=7766: Scan 23594 (rt=6512.73) [D:\L1aex-Pool22-080823-02a.raw]
PEPMASS=483.70587 41873.094
CHARGE=2+
SCANS=23594
RAWSCANS=sn23594
RTINSECONDS=6512.7325
101.3012	1615.644
101.59998	1450.0348
105.90975	1451.4397
109.12121	1906.729
120.30366	1947.5609
139.25179	1892.358
153.60915	2432.3479
181.6066	3902.3354
202.10109	2413.5183
232.07863	2362.4058
254.91348	2480.3286
292.62714	2364.6582
374.32025	3182.5662
456.69244	3200.8479
END IONS

BEGIN IONS
TITLE=7767: Scan 23595 (rt=6512.91) [D:\L1aex-Pool22-080823-02a.raw]
PEPMASS=581.82623 36317.875
CHARGE=2+
SCANS=23595
RAWSCANS=sn23595
RTINSECONDS=6512.9076
108.26466	1453.2354
110.92633	1413.087
114.75395	1453.7418
124.06088	1714.6003
129.74556	1927.75
131.50548	1862.6459
138.69092	2296.3247
145.97911	1941.047
155.09576	2762.1135
238.1629	2701.1455
252.25789	2244.0981
425.37851	3044.0376
585.57581	2906.7854
END IONS

BEGIN IONS
TITLE=7768: Scan 23596 (rt=6513.08) [D:\L1aex-Pool22-080823-02a.raw]
PEPMASS=537.32061 59389.344
CHARGE=2+
SCANS=23596
RAWSCANS=sn23596
RTINSECONDS=6513.0841
135.38419	1727.0034
183.03853	2353.1821
225.02068	2399.3984
233.4706	2282.2314
243.77017	2615.2656
344.32462	2339.7627
374.90549	3039.1255
397.16473	2697.7666
452.88184	6405.8696
504.51361	2549.8452
509.78564	2443.7024
509.97687	2427.8972
528.00598	2973.3591
1073.6324	7140.4038
1074.6311	4567.3369
END IONS

BEGIN IONS
TITLE=7769: Scan 23597 (rt=6513.26) [D:\L1aex-Pool22-080823-02a.raw]
PEPMASS=653.36884 57296.625
CHARGE=2+
SCANS=23597
RAWSCANS=sn23597
RTINSECONDS=6513.2643
141.69759	1911.9381
141.99431	1846.6406
152.26494	2291.9409
152.66595	1855.5309
210.10861	2296.8096
377.53772	2637.5557
383.57068	3093.7542
418.4491	2737.3706
433.21976	3152.8665
443.00061	2968.5613
460.31891	2434.022
563.70941	2729.2502
639.90039	3309.1726
694.31116	2864.457
1009.9232	2820.0081
1291.6709	2908.7805
1294.7095	3071.5317
END IONS

BEGIN IONS
TITLE=7770: Scan 23598 (rt=6513.44) [D:\L1aex-Pool22-080823-02a.raw]
PEPMASS=690.37543 47756.781
CHARGE=2+
SCANS=23598
RAWSCANS=sn23598
RTINSECONDS=6513.442
128.71671	1967.0432
137.7261	1853.9529
141.81378	1874.9347
144.51314	1822.6913
145.69794	2329.1777
148.44765	3611.6812
205.06284	2235.8787
219.28394	2132.0173
244.89981	2666.0156
299.16992	2719.5356
460.13159	2887.196
599.40979	2555.1208
806.20587	3161.2256
816.32294	3426.9558
869.52429	2763.241
END IONS

BEGIN IONS
TITLE=7771: Scan 23599 (rt=6513.62) [D:\L1aex-Pool22-080823-02a.raw]
PEPMASS=501.29044 68654
CHARGE=3+
SCANS=23599
RAWSCANS=sn23599
RTINSECONDS=6513.6186
129.1996	1908.3964
140.33412	2369.6626
148.44789	4458.5938
150.02177	2165.3
150.75806	1912.5616
150.88692	2323.9929
159.26221	2231.0244
172.18878	2572.3342
181.60616	5062.7451
183.73842	2272.9006
236.03223	2395.8506
315.53912	2574.4248
420.10065	2739.448
461.41705	2756.1816
509.11313	2589.1855
674.41968	2736.5256
680.8974	2949.5896
682.7276	3384.75
870.22778	2949.5132
1001.5718	3082.0444
1232.7141	2816.1316
END IONS

BEGIN IONS
TITLE=7772: Scan 23600 (rt=6513.8) [D:\L1aex-Pool22-080823-02a.raw]
PEPMASS=728.41302 51741.531
CHARGE=2+
SCANS=23600
RAWSCANS=sn23600
RTINSECONDS=6513.7959
143.63548	2244.626
148.4483	2349.5623
149.95752	2027.7117
184.46405	2527.4883
200.69043	2311.3892
239.62816	2730.032
272.75201	3048.6345
294.46591	2346.6335
439.59256	2850.9734
532.67731	3075.6016
836.68555	2927.7002
930.13867	2968.4873
1127.6384	2814.1331
1277.0892	2941.8916
1294.7178	2760.6631
1396.3901	2932.9075
END IONS

BEGIN IONS
TITLE=7773: Scan 23603 (rt=6514.23) [D:\L1aex-Pool22-080823-02a.raw]
PEPMASS=619.87017 228665.03
CHARGE=2+
SCANS=23603
RAWSCANS=sn23603
RTINSECONDS=6514.2329
118.37518	1654.3632
132.2751	1797.1057
132.54091	1778.7445
133.08618	10379.78
138.91507	2064.5811
202.18018	2362.6035
217.3324	2202.1873
251.60605	2784.917
285.24289	2530.3572
330.9317	2918.1912
409.63632	2639.875
898.70923	2932.9888
950.66754	2884.0457
1221.7083	18281.58
1222.7119	17896.109
1229.6298	3026.1182
1237.7064	3312.7124
1238.7352	83527.688
1239.738	42772.848
END IONS

BEGIN IONS
TITLE=7774: Scan 23604 (rt=6514.49) [D:\L1aex-Pool22-080823-02a.raw]
PEPMASS=622.34798 128209.84
CHARGE=2+
SCANS=23604
RAWSCANS=sn23604
RTINSECONDS=6514.4937
117.50298	2224.7104
126.77105	1820.2433
152.42027	2226.4893
166.63412	2264.01
179.38019	2895.6016
181.60619	4527.3408
209.01634	2548.7271
274.27222	2885.9255
275.74918	2860.9788
351.81067	2648.8203
785.49591	2812.7192
1023.5524	3123.6177
1067.5808	3849.7456
1243.6896	44029.355
1244.6934	32053.369
1247.5354	2761.0081
END IONS

BEGIN IONS
TITLE=7775: Scan 23605 (rt=6514.68) [D:\L1aex-Pool22-080823-02a.raw]
PEPMASS=655.3835 98829.313
CHARGE=2+
SCANS=23605
RAWSCANS=sn23605
RTINSECONDS=6514.6801
116.39326	1940.3025
117.76639	1712.429
131.28049	1633.2542
132.76918	1803.5909
133.08623	4897.915
140.93784	2057.0317
148.44736	4780.0156
154.87646	2071.7361
157.09692	1878.9542
175.36194	2160.1946
180.11057	2325.9697
225.07468	2329.3992
231.86275	2280.4175
236.90898	2521.707
260.78564	2406.0977
315.0867	2437.3774
319.55295	2989.0823
347.97876	2874.5186
375.2012	4353.0327
752.42651	3200.4998
1195.8147	2890.0024
1309.7601	16420.355
1310.7653	16028.528
END IONS

BEGIN IONS
TITLE=7776: Scan 23607 (rt=6515.03) [D:\L1aex-Pool22-080823-02a.raw]
PEPMASS=682.36259 48919.688
CHARGE=2+
SCANS=23607
RAWSCANS=sn23607
RTINSECONDS=6515.0335
133.08702	2019.9021
143.856	2182.5852
148.15587	2251.2925
162.41168	2208.5022
167.75578	2570.4524
181.60674	2150.48
195.97395	2338.3318
377.7659	2291.2158
385.58353	2469.8445
431.53922	2926.1396
636.68884	2961.4629
1282.7634	6634.6567
1283.7661	4105.5259
END IONS

BEGIN IONS
TITLE=7777: Scan 23608 (rt=6515.21) [D:\L1aex-Pool22-080823-02a.raw]
PEPMASS=623.64252 104696.75
CHARGE=3+
SCANS=23608
RAWSCANS=sn23608
RTINSECONDS=6515.2142
152.42751	2070.3362
158.12799	1974.275
166.28018	2404.9985
173.31267	2070.1736
192.28867	2871.3704
251.92705	2671.6169
291.14923	2630.4146
295.69595	2486.531
307.93658	2392.1997
308.09079	2797.666
374.38718	2488.8667
482.6701	2734.3076
623.35266	6464.5986
692.08893	2864.074
783.76709	2916.6733
1244.693	33219.863
1245.6931	17118.252
1246.6896	6512.7041
END IONS

BEGIN IONS
TITLE=7778: Scan 23609 (rt=6515.39) [D:\L1aex-Pool22-080823-02a.raw]
PEPMASS=545.81915 46259.313
CHARGE=2+
SCANS=23609
RAWSCANS=sn23609
RTINSECONDS=6515.3936
107.37946	1367.7178
134.94049	1792.0479
140.20477	1986.9742
144.48485	2031.5753
155.8531	2088.8271
172.0905	2227.7964
173.99846	1917.4862
185.12936	2118.0603
204.62396	2255.9292
239.6474	2105.4658
276.5163	2762.6992
322.83841	2339.2012
589.96808	3180.3879
1048.7953	3033.7605
1089.6298	6661.5308
END IONS

BEGIN IONS
TITLE=7779: Scan 23611 (rt=6515.75) [D:\L1aex-Pool22-080823-02a.raw]
PEPMASS=521.94189 74826.594
CHARGE=3+
SCANS=23611
RAWSCANS=sn23611
RTINSECONDS=6515.7483
141.99895	1872.1797
149.04469	2419.1929
154.49637	3159.0535
177.41905	2035.0227
180.33109	2463.7676
196.52408	2301.5339
218.79897	2744.9998
263.05664	2473.0571
299.06302	6203.5981
300.06277	3124.8311
301.05966	6490.9634
302.06113	2246.0273
316.24658	2536.6428
319.46997	2675.2581
417.03708	3921.3982
572.789	3148.1821
796.68604	3227.8789
940.51959	2783.1245
1052.9615	2962.9861
1138.1674	3114.6658
END IONS

BEGIN IONS
TITLE=7780: Scan 23613 (rt=6516.1) [D:\L1aex-Pool22-080823-02a.raw]
PEPMASS=622.34798 113185.72
CHARGE=2+
SCANS=23613
RAWSCANS=sn23613
RTINSECONDS=6516.1029
114.15604	1666.6691
116.13279	1764.6395
119.85359	2244.1401
130.32248	1720.0981
133.08633	3811.5815
134.69128	1849.8599
135.78323	1957.3669
145.02119	1973.0225
149.38515	2174.094
179.76733	2452.6794
194.06641	2342.6646
204.9843	2678.3452
387.43686	2625.7366
464.29089	2951.5046
588.50317	2594.6482
889.90045	3233.2981
962.99438	2871.5208
1088.0601	3110.78
1223.7126	12331.809
1224.7102	3316.0825
1240.7406	29553.246
1241.7429	14678.101
END IONS

BEGIN IONS
TITLE=7781: Scan 23616 (rt=6516.58) [D:\L1aex-Pool22-080823-02a.raw]
PEPMASS=611.35798 1464558.3
CHARGE=2+
SCANS=23616
RAWSCANS=sn23616
RTINSECONDS=6516.5779
111.0444	6336.9546
111.87469	3544.7793
112.7473	3595.1521
113.06013	5709.6367
116.3989	3094.6089
123.009	3303.9712
131.07065	7513.9775
133.08128	6620.7202
133.08615	95516.039
137.0601	7461.9346
139.07539	4024.1284
148.44092	6565.3862
155.07036	14312.338
161.21504	4035.7246
175.09778	4471.833
177.10574	3970.9265
177.11249	37617.891
195.12303	8100.8638
199.09662	7412.3994
207.43639	4069.1731
239.14931	9585.2969
243.12256	13726.289
246.48668	4905.2905
262.17386	4756.9619
269.13885	5164.4844
283.02853	4880.9014
283.17517	8025.4087
287.14935	19545.275
290.35461	4264.604
293.62341	5502.2124
302.48984	4464.1982
331.17572	13796.821
372.23474	4517.9458
375.20279	11232.268
419.2287	13688.94
463.25632	7788.1392
507.28091	8018.9033
523.65552	4571.4238
675.37708	6476.0405
1027.5815	5985.2358
1070.567	5212.9951
1115.6442	7444.125
1133.6638	5739.2544
1177.6829	6214.3311
1178.6879	7964.7598
1221.7074	557958.63
1222.7113	417806.13
END IONS

BEGIN IONS
TITLE=7782: Scan 23618 (rt=6517.04) [D:\L1aex-Pool22-080823-02a.raw]
PEPMASS=644.36189 80727.313
CHARGE=2+
SCANS=23618
RAWSCANS=sn23618
RTINSECONDS=6517.0368
115.07765	1814.8632
116.78864	1760.1805
122.09705	1820.9263
125.60017	1822.4537
135.18816	1924.0652
155.14204	2234.6794
155.94266	2240.8711
164.58691	2476.1086
173.59785	1985.0408
205.77599	2523.3137
223.51709	2413.9331
243.70786	2720.1536
262.49625	2189.4475
265.43539	2324.2549
299.4068	2634.5222
848.85876	3167.873
867.90961	3137.3792
1065.4507	3073.2754
1287.7178	13618.589
1288.7194	9211.0869
1289.7178	5387.6025
END IONS

BEGIN IONS
TITLE=7783: Scan 23621 (rt=6517.57) [D:\L1aex-Pool22-080823-02a.raw]
PEPMASS=681.86287 104287.03
CHARGE=2+
SCANS=23621
RAWSCANS=sn23621
RTINSECONDS=6517.5701
121.27663	2178.0647
129.70306	2324.9248
129.90039	1815.1212
132.78525	2064.6658
148.36339	1752.6177
148.3719	2245.5313
148.38046	2146.3523
148.41458	3141.8215
148.42303	4791.9175
148.43169	7649.2085
148.45146	13636.189
148.4595	5826.1992
148.46951	3750.2324
148.47783	2369.1721
159.99355	2271.2798
163.45636	2030.181
181.60483	3633.0247
194.41937	2474.6121
217.82881	2300.7571
223.36148	2732.4382
368.41599	2430.7769
725.98438	3014.8262
1141.1714	3453.6575
1283.7693	5477.7153
END IONS

BEGIN IONS
TITLE=7784: Scan 23623 (rt=6517.87) [D:\L1aex-Pool22-080823-02a.raw]
PEPMASS=770.91719 644435.69
CHARGE=2+
SCANS=23623
RAWSCANS=sn23623
RTINSECONDS=6517.8689
130.13539	2056.7136
149.67238	2342.3728
175.11948	2721.5916
178.00584	2757.1245
180.01714	2195.46
181.64909	2430.7656
231.59174	2789.4307
313.14804	2957.9216
361.05011	2365.8599
392.16232	2682.3369
397.46558	2402.6702
482.74716	2661.9763
497.72867	2741.4487
607.3335	6757.1943
612.35779	6105.9751
623.35394	7709.6646
730.78613	3007.2959
736.37653	10108.184
738.41919	5367.4873
738.91895	95497.344
739.42072	45797.836
770.91766	31615.629
771.41895	16264.353
834.66125	2835.1216
849.46063	4728.1172
854.48981	5043.7144
865.47833	11153.802
919.48663	3559.8701
920.50763	3608.8313
950.12549	2713.8628
964.48895	3384.6697
1034.5145	6375.9668
1077.5742	18013.389
1078.5797	7249.7178
1093.5844	6762.0669
1148.611	19574.861
1149.6134	9804.4668
1164.6254	5566.2217
1232.6583	6678.2236
1233.6611	5428.022
1319.6997	4154.1387
1320.7106	3361.676
1321.7111	3357.8225
1322.71	4756.4565
1360.6499	2842.5847
1368.6421	3465.6885
1369.6459	6415.8745
1370.6493	10757.217
1371.6564	10792.296
1372.6605	8715.6553
1382.7302	6337.4971
1383.7389	35518.809
1384.7433	18546.512
1482.7922	6344.6274
1496.822	3555.1604
1523.8344	4832.0684
1524.8241	6448.9897
1525.8251	3887.3284
1540.8278	52125.527
1541.8311	39491.188
1542.8333	9379.4414
END IONS

BEGIN IONS
TITLE=7785: Scan 23624 (rt=6518.13) [D:\L1aex-Pool22-080823-02a.raw]
PEPMASS=596.33388 81000.375
CHARGE=2+
SCANS=23624
RAWSCANS=sn23624
RTINSECONDS=6518.1299
109.85982	1469.2288
117.83135	1858.656
118.19411	1979.9779
121.92805	1512.3813
123.44609	1784.1072
129.26923	1754.9884
129.28189	1671.6444
133.08632	2978.5918
163.91591	2205.6829
178.02773	2258.8098
191.94562	2344.2417
219.72418	2436.2686
244.55305	2660.4812
259.32083	2803.3835
332.68292	2814.5667
443.88843	2524.4341
501.4881	3025.6453
524.48053	2710.8606
1108.7334	2737.2202
1133.6582	5594.5132
1191.6603	10290.195
1192.6677	8365.6553
END IONS

BEGIN IONS
TITLE=7786: Scan 23625 (rt=6518.33) [D:\L1aex-Pool22-080823-02a.raw]
PEPMASS=609.34259 33058.063
CHARGE=2+
SCANS=23625
RAWSCANS=sn23625
RTINSECONDS=6518.329
120.72092	1691.5662
134.66849	1828.5511
140.43309	1773.9567
147.06631	1928.5947
148.44077	2757.7048
157.7588	2048.9067
160.65469	2411.2571
170.0929	2647.7437
231.45723	2427.6953
621.35083	2932.3655
890.33044	2878.238
END IONS

BEGIN IONS
TITLE=7787: Scan 23626 (rt=6518.51) [D:\L1aex-Pool22-080823-02a.raw]
PEPMASS=428.25822 46711.375
CHARGE=3+
SCANS=23626
RAWSCANS=sn23626
RTINSECONDS=6518.5055
115.44057	1912.454
116.96906	1809.4253
119.58452	1818.5251
135.08586	2100.9639
148.44829	3306.6978
153.39177	2394.7341
188.93535	2355.6294
257.27625	2626.1472
359.03009	5772.4336
394.64468	3166.0486
479.05966	2778.1423
538.66107	2595.7756
682.59747	2500.5984
701.68341	2619.0386
END IONS

BEGIN IONS
TITLE=7788: Scan 23627 (rt=6518.68) [D:\L1aex-Pool22-080823-02a.raw]
PEPMASS=413.58278 68851.75
CHARGE=3+
SCANS=23627
RAWSCANS=sn23627
RTINSECONDS=6518.6821
122.47963	1795.6913
129.19771	1772.6632
129.98709	1722.2555
143.1714	2095.3804
144.00655	2009.3794
148.44795	3425.8513
152.98441	1937.8795
175.73128	2098.1978
191.43176	2080.7588
201.51991	2262.2539
202.912	2874.5393
210.63516	2772.3716
226.56305	2239.665
244.37596	2580.5435
389.41428	2748.0957
396.83585	3017.4937
413.17978	8595.3145
482.24716	3087.019
676.44647	2793.3706
1085.6191	2731.5586
1153.8201	2798.4819
END IONS

BEGIN IONS
TITLE=7789: Scan 23628 (rt=6518.86) [D:\L1aex-Pool22-080823-02a.raw]
PEPMASS=628.38397 66248.594
CHARGE=2+
SCANS=23628
RAWSCANS=sn23628
RTINSECONDS=6518.8583
115.47812	1547.4502
116.63577	1596.4492
119.23991	1605.4551
121.50769	1548.2866
122.25386	1673.6084
128.43712	1791.7931
130.90674	2101.0195
142.89792	1974.6761
148.4408	2672.0784
200.92699	2287.5872
240.93945	2632.7637
262.87091	2359.3408
287.94208	2454.5994
288.38583	2521.6223
299.31174	2692.0054
335.10349	2435.5432
393.19058	3160.8862
618.36371	2884.9246
853.17523	3253.4819
1239.7389	6654.3315
1240.7373	3836.3428
END IONS

BEGIN IONS
TITLE=7790: Scan 23629 (rt=6519.03) [D:\L1aex-Pool22-080823-02a.raw]
PEPMASS=633.37062 363384.81
CHARGE=2+
SCANS=23629
RAWSCANS=sn23629
RTINSECONDS=6519.0346
120.88343	1688.766
121.75191	1770.8428
126.37825	1691.9825
130.76779	1579.717
133.08617	22069.768
151.14943	1823.5725
155.07071	3437.0833
159.24095	2054.3325
159.40764	2470.7971
161.05217	2026.2518
165.87326	2086.8838
175.60106	2049.7917
177.11246	8353.1611
207.83209	2419.4639
221.13908	4251.2622
224.61656	2439.4385
225.79489	2218.8384
243.12308	3843.9963
261.29486	2256.1138
287.14987	4339.8823
331.17661	4127.2217
348.25201	2903.521
375.20343	4843.8535
419.22922	5477.1528
463.25348	3623.1624
507.28244	3758.9436
707.59906	2389.9741
1054.2325	3146.3342
1265.7344	132066.05
1266.7389	101373.05
END IONS

BEGIN IONS
TITLE=7791: Scan 23630 (rt=6519.22) [D:\L1aex-Pool22-080823-02a.raw]
PEPMASS=675.38097 61489
CHARGE=2+
SCANS=23630
RAWSCANS=sn23630
RTINSECONDS=6519.2155
147.68857	2015.4581
149.24944	2130.5886
181.60596	3556.8647
185.58913	1948.9883
201.85556	2815.3772
210.856	2172.0469
228.90259	2239.0125
246.80289	3329.2009
376.38287	2538.9509
427.07104	2732.7266
562.25299	3095.4792
620.57135	2698.9905
843.92682	2742.8381
846.76617	2556.239
867.86554	3117.6074
881.33539	2961.5403
919.28448	2648.1848
1073.7738	2493.3376
1147.3461	2580.1208
END IONS

BEGIN IONS
TITLE=7792: Scan 23631 (rt=6519.39) [D:\L1aex-Pool22-080823-02a.raw]
PEPMASS=703.8761 67616.063
CHARGE=2+
SCANS=23631
RAWSCANS=sn23631
RTINSECONDS=6519.3921
123.64108	1908.9102
125.64013	1785.9053
129.05319	1803.8513
144.09743	1772.2515
144.82918	2171.2991
147.94496	1837.6176
148.44031	2312.1106
154.72644	2336.3235
158.25757	1935.0881
172.82422	2138.9221
179.54562	2670.4875
195.82253	2229.9453
200.95174	2073.147
229.68878	2211.7839
250.0058	2701.3503
252.11528	2541.1013
257.77371	2842.6443
282.11539	2534.7073
302.37006	2666.2026
339.21545	3434.2566
387.81921	2481.761
439.82663	2902.8328
823.67285	3203.9465
853.24158	2943.8735
END IONS

BEGIN IONS
TITLE=7793: Scan 23632 (rt=6519.57) [D:\L1aex-Pool22-080823-02a.raw]
PEPMASS=437.25811 61078.156
CHARGE=3+
SCANS=23632
RAWSCANS=sn23632
RTINSECONDS=6519.5686
116.18591	1639.7546
119.95724	1874.649
123.61904	1783.543
128.35175	1547.7533
132.96654	2037.1533
138.94594	1843.9354
145.1474	2110.2161
148.41277	2170.1521
148.44739	4808.1704
211.17627	2572.7922
236.18013	3280.335
262.17621	2421.8145
350.92032	2720.5305
387.79727	2595.1946
420.85922	2542.2703
566.89276	2834.1091
677.56824	3087.707
687.4184	2973.78
1162.8641	2773.8435
1195.293	3149
END IONS

BEGIN IONS
TITLE=7794: Scan 23633 (rt=6519.75) [D:\L1aex-Pool22-080823-02a.raw]
PEPMASS=567.33118 71736.25
CHARGE=2+
SCANS=23633
RAWSCANS=sn23633
RTINSECONDS=6519.7452
106.94515	1434.5558
115.0987	1519.3497
115.86202	1626.7911
117.72728	1648.3252
122.89723	1752.91
125.34435	1592.7482
134.64967	1862.0004
134.68648	1909.6014
136.8891	1664.2319
147.73337	2434.0425
148.44144	2603.4541
163.6295	1959.817
175.74356	2132.8691
242.65311	2716.2488
247.62967	2555.5769
265.70273	2364.4998
268.7843	2407.4753
330.36267	2824.1843
350.0705	2886.6411
359.62283	2484.3096
479.25952	2699.7114
576.34125	2654.8374
614.72784	2570.1567
835.94623	2895.4333
916.04742	3272.448
936.96033	2892.9993
1133.6539	5212.0073
END IONS

BEGIN IONS
TITLE=7795: Scan 23634 (rt=6519.92) [D:\L1aex-Pool22-080823-02a.raw]
PEPMASS=415.89355 88495
CHARGE=3+
SCANS=23634
RAWSCANS=sn23634
RTINSECONDS=6519.9206
112.81375	1640.6453
116.43974	1841.8612
121.3914	1636.6611
128.32784	1886.2992
133.08624	5323.5083
136.99229	1937.3477
144.75513	1876.0339
167.6104	2744.0251
176.80556	2125.4802
177.11261	2732.208
227.51112	2670.2646
304.18732	2966.5732
344.97736	9782.1709
345.97925	4725.0811
379.25253	2504.801
415.03687	7221.4478
416.03876	3470.0886
496.89322	2729.6404
786.52142	2601.0632
789.47552	2959.4204
899.1048	2980.5659
967.17645	2498.7222
977.31787	2986.1597
1176.7603	3049.3584
END IONS

BEGIN IONS
TITLE=7796: Scan 23636 (rt=6520.27) [D:\L1aex-Pool22-080823-02a.raw]
PEPMASS=500.62011 46812.75
CHARGE=3+
SCANS=23636
RAWSCANS=sn23636
RTINSECONDS=6520.2735
148.4476	3687.5442
175.57899	2481.1282
208.65802	2411.2786
269.25797	2586.8958
297.45035	3153.5259
299.65295	2882.0276
391.86722	2414.3247
445.76001	2920.1895
485.58078	2645.9724
557.43115	2780.4319
678.71881	2930.365
1001.5768	3658.5593
1365.2947	3268.5791
END IONS

BEGIN IONS
TITLE=7797: Scan 23640 (rt=6520.93) [D:\L1aex-Pool22-080823-02a.raw]
PEPMASS=407.9074 61253.031
CHARGE=3+
SCANS=23640
RAWSCANS=sn23640
RTINSECONDS=6520.9262
111.86524	1831.8342
117.49677	1650.6554
119.90691	1660.674
121.31236	1757.2902
124.3328	1632.1238
127.03326	2529.7678
128.31728	2084.0903
130.41614	1768.1263
131.27731	1992.1096
142.8143	1886.1112
145.32317	2118.2449
166.17915	2076.4863
171.80032	2215.6694
217.78073	2350.0125
244.90436	2279.3855
259.65405	2509.4944
520.25836	2816.9199
881.55743	2629.3755
1066.3195	3165.1785
1143.2045	2916.3052
1221.7013	3873.3274
1222.7279	3343.311
END IONS

BEGIN IONS
TITLE=7798: Scan 23641 (rt=6521.19) [D:\L1aex-Pool22-080823-02a.raw]
PEPMASS=422.58285 42041.781
CHARGE=3+
SCANS=23641
RAWSCANS=sn23641
RTINSECONDS=6521.1943
144.4789	2048.2598
153.4539	2618.4282
177.72119	2133.2776
181.60544	3170.3787
212.49066	2370.064
238.10358	2109.2444
263.63446	2257.709
267.62634	2322.7932
554.29364	2545.6509
596.93604	2660.7673
1216.049	2938.2268
1265.7357	5550.2666
END IONS

BEGIN IONS
TITLE=7799: Scan 23642 (rt=6521.39) [D:\L1aex-Pool22-080823-02a.raw]
PEPMASS=641.88406 127222.16
CHARGE=2+
SCANS=23642
RAWSCANS=sn23642
RTINSECONDS=6521.389
115.48011	1475.2689
122.10754	1758.3096
130.34558	1917.7006
133.08626	4655.7739
148.44797	3428.8816
175.96666	2028.325
181.60625	4781.0693
194.6179	2632.7192
235.57413	2434.3845
346.69165	2633.1982
394.77084	2783.1152
458.1178	2558.1265
574.99774	2468.0571
577.50458	3013.0959
631.98816	3054.3411
762.31299	2490.0938
815.95361	2648.8157
1099.9504	2855.949
1265.7347	7554.1396
1266.7367	9081.8936
1282.76	31778.148
1283.7644	17578.064
END IONS

BEGIN IONS
TITLE=7800: Scan 23643 (rt=6521.57) [D:\L1aex-Pool22-080823-02a.raw]
PEPMASS=630.33528 63344.406
CHARGE=2+
SCANS=23643
RAWSCANS=sn23643
RTINSECONDS=6521.5655
133.75186	1974.2521
153.80321	2187.5461
158.41826	2021.0095
162.47147	2196.1396
180.25107	2156.7297
196.43436	2289.6553
315.12354	2749.0303
338.73645	2934.1995
388.3537	2792.9758
616.39526	2875.1555
630.40668	7050.4702
1243.6875	4290.7612
1259.6617	12497.478
1260.6705	6298.5063
END IONS

BEGIN IONS
TITLE=7801: Scan 23645 (rt=6521.92) [D:\L1aex-Pool22-080823-02a.raw]
PEPMASS=413.58295 63201.875
CHARGE=3+
SCANS=23645
RAWSCANS=sn23645
RTINSECONDS=6521.9171
117.47115	1591.7074
118.35251	1618.0006
136.3028	1816.5332
150.82272	2462.1873
166.93085	2576.5803
171.66414	2168.6453
173.84851	2219.2549
182.2603	2312.0603
225.64543	2524.1282
227.51622	2324.8611
248.14064	2575.9727
349.83215	3009.9651
366.57788	2596.5713
413.17969	8811.2979
448.43112	2734.3066
537.12964	2620.9221
797.64679	2869.7969
965.03986	3371.5315
1140.4561	3075.9414
END IONS

BEGIN IONS
TITLE=7802: Scan 23647 (rt=6522.27) [D:\L1aex-Pool22-080823-02a.raw]
PEPMASS=523.30477 70373.625
CHARGE=2+
SCANS=23647
RAWSCANS=sn23647
RTINSECONDS=6522.2697
104.83554	1349.5647
108.11015	1456.2427
115.3908	1691.938
123.77596	1753.1289
123.8097	1536.8557
129.11671	2211.0662
129.42889	1577.4156
132.51807	1856.5461
144.59503	1997.7144
148.44087	2307.8843
161.85417	1934.1703
165.5535	2398.2473
169.22414	2350.0105
190.2923	2075.54
219.07475	2408.3489
238.88855	2331.1184
243.53613	2502.1897
249.23412	2337.1885
291.38934	2448.8267
298.06662	2722.5044
300.52975	2836.8987
607.14423	2698.7566
853.9118	2964.4746
900.5589	3184.8357
906.62506	2864.3047
1045.6051	4569.9507
1046.6028	3601.0889
END IONS

BEGIN IONS
TITLE=7803: Scan 23648 (rt=6522.45) [D:\L1aex-Pool22-080823-02a.raw]
PEPMASS=449.23465 58477.25
CHARGE=3+
SCANS=23648
RAWSCANS=sn23648
RTINSECONDS=6522.445
118.64815	1911.3834
121.53809	1702.5505
122.11245	1682.3196
133.17999	1864.0579
145.45869	2038.7743
151.90424	1993.3027
173.32553	2122.9956
173.81061	2375.3418
179.85802	2120.4185
193.27599	3095.7253
196.20512	2141.9475
202.79845	2913.175
216.11038	2577.8008
240.86136	2927.5195
363.02438	3207.4893
371.00076	2758.2471
395.34744	2654.5271
424.09647	2933.2083
440.08267	2711.3
1298.0751	2974.4067
END IONS

BEGIN IONS
TITLE=7804: Scan 23649 (rt=6522.62) [D:\L1aex-Pool22-080823-02a.raw]
PEPMASS=551.80511 63514.188
CHARGE=2+
SCANS=23649
RAWSCANS=sn23649
RTINSECONDS=6522.6216
110.26577	1376.2869
111.56076	1955.2697
116.08568	2044.3201
116.24117	1566.1152
116.55859	1688.9148
117.49052	1844.3971
118.28394	1572.6937
119.47192	1835.1768
123.74075	2075.387
124.16841	1715.4661
162.00005	1901.0232
172.91594	2457.6936
187.83321	2083.6145
209.41573	2235.7705
224.6299	2188.9934
242.04134	2181.7422
261.67612	2404.8052
449.10339	2763.728
464.27219	2945.0845
853.23071	2725.8821
858.13629	2819.4238
884.24652	2696.6934
1006.1452	3168.7375
1051.8309	3265.2319
END IONS

BEGIN IONS
TITLE=7805: Scan 23650 (rt=6522.8) [D:\L1aex-Pool22-080823-02a.raw]
PEPMASS=481.20523 48206.531
CHARGE=2+
SCANS=23650
RAWSCANS=sn23650
RTINSECONDS=6522.7973
100.18499	1485.9292
132.93036	1882.8553
135.5602	1919.8868
150.45654	2073.1423
172.3253	2091.9976
175.40569	2350.4529
182.39362	2389.9648
190.80508	2370.3623
215.03061	2295.3044
252.37512	2360.4556
270.80209	2735.7217
281.81827	2944.6313
357.491	2771.8384
385.81271	3080.6235
628.5296	2726.4116
733.22485	3318.0354
END IONS

BEGIN IONS
TITLE=7806: Scan 23653 (rt=6523.27) [D:\L1aex-Pool22-080823-02a.raw]
PEPMASS=514.28084 204128
CHARGE=3+
SCANS=23653
RAWSCANS=sn23653
RTINSECONDS=6523.2695
133.08687	2840.5281
139.26765	1958.5135
151.02959	2100.9316
171.41475	2669.0068
171.75011	2162.6907
181.60519	3074.9265
330.23544	3981.6201
338.18253	3914.1738
456.61987	2791.3345
510.26831	6219.9731
569.37872	2738.812
578.29913	4219.6846
623.35492	5231.8809
671.26312	2918.6511
676.35632	5495.2388
677.36121	3586.3813
770.91785	6902.4512
771.41724	4940.0928
806.46552	4829.9175
865.48395	3715.9919
935.50781	6023.4209
1027.5929	18838.334
1028.5962	8639.7412
1048.5948	16268.576
1049.5966	7209.4561
1108.5211	3064.615
1148.606	5612.3501
1149.6102	3560.8459
1336.1758	3162.3513
1383.7416	23421.031
1384.7432	13405.891
1385.7445	4608.5781
1428.7212	4953.478
END IONS

BEGIN IONS
TITLE=7807: Scan 23654 (rt=6523.53) [D:\L1aex-Pool22-080823-02a.raw]
PEPMASS=494.30216 77778.469
CHARGE=2+
SCANS=23654
RAWSCANS=sn23654
RTINSECONDS=6523.5304
106.25468	1542.6786
106.87063	1803.9785
110.56367	1811.7476
112.38891	1650.6782
112.44408	1681.4003
114.3214	1622.8868
114.89474	1435.9397
118.32992	2281.4163
133.08647	4138.7407
137.64297	2229.55
159.96626	2051.802
182.77521	2131.0989
220.53429	2649.229
264.64926	2681.3972
321.65466	2753.9387
845.11151	2992.2439
923.34924	2587.7813
987.59814	18222.568
988.5993	10005.772
END IONS

BEGIN IONS
TITLE=7808: Scan 23655 (rt=6523.73) [D:\L1aex-Pool22-080823-02a.raw]
PEPMASS=625.33705 60003.875
CHARGE=2+
SCANS=23655
RAWSCANS=sn23655
RTINSECONDS=6523.7283
118.92543	2039.3142
119.62042	1619.1659
122.58818	2209.9941
138.65735	2009.6056
143.02983	1894.8707
143.09399	1883.9924
150.37013	1881.9749
151.86702	1875.1554
158.15407	2229.281
164.97113	2279.4629
176.94447	2136.2029
181.59669	2542.2012
231.42363	2462.4363
249.92461	2648.8665
348.08633	2707.8872
375.10287	2508.0959
391.3739	2484.9905
483.34164	2766.3005
626.26984	3092.5361
678.68195	2617.7114
1215.6378	2989.2876
END IONS

BEGIN IONS
TITLE=7809: Scan 23656 (rt=6523.9) [D:\L1aex-Pool22-080823-02a.raw]
PEPMASS=502.81538 73638.844
CHARGE=2+
SCANS=23656
RAWSCANS=sn23656
RTINSECONDS=6523.9045
104.05799	1438.3142
107.35159	1548.6638
115.36906	1733.8413
117.74969	1894.8059
118.27033	1701.8339
144.0889	1814.4027
145.25003	2132.2061
149.04503	3456.4233
181.60638	3031.4978
251.16284	2206.9751
257.17764	2754.1707
281.05008	3112.73
333.45914	2368.5989
408.92926	2517.5742
438.15744	2782.2695
480.8237	2900.748
617.16248	3546.1287
661.28021	3238.9216
670.03735	3046.0269
712.86053	2740.7307
836.77704	2825.835
838.02942	2968.6167
1004.6204	7520.5303
END IONS

BEGIN IONS
TITLE=7810: Scan 23658 (rt=6524.26) [D:\L1aex-Pool22-080823-02a.raw]
PEPMASS=428.25851 85950.156
CHARGE=3+
SCANS=23658
RAWSCANS=sn23658
RTINSECONDS=6524.257
109.34245	1825.5247
115.83454	1724.3568
116.59795	1897.0864
120.92332	1642.3492
121.39635	1580.3057
127.81967	1748.0128
133.96823	2047.355
138.64864	1894.2539
148.44817	3329.8704
148.97633	2107.115
149.04507	5665.5366
151.00893	1969.8274
167.05577	2852.6233
199.28134	2463.5544
223.83333	2229.7805
341.01843	5889.501
359.02957	26479.021
424.44284	3423.813
505.62033	2574.356
531.26819	2863.9343
828.52032	2580.5784
END IONS

BEGIN IONS
TITLE=7811: Scan 23659 (rt=6524.43) [D:\L1aex-Pool22-080823-02a.raw]
PEPMASS=422.58302 37341.594
CHARGE=3+
SCANS=23659
RAWSCANS=sn23659
RTINSECONDS=6524.4339
119.45214	1681.0695
119.60124	1666.9542
122.14599	1802.3927
127.04622	1868.5996
127.05215	2176.3379
189.75113	2040.4314
192.19473	2054.8391
251.46275	2596.7107
423.19971	3404.0691
518.08374	3166.9338
615.70685	2988.7175
711.37292	2702.7673
END IONS

BEGIN IONS
TITLE=7812: Scan 23661 (rt=6524.79) [D:\L1aex-Pool22-080823-02a.raw]
PEPMASS=415.89349 57062.219
CHARGE=3+
SCANS=23661
RAWSCANS=sn23661
RTINSECONDS=6524.7852
113.58186	1780.5486
127.94073	1754.4087
133.08636	3390.0569
145.46924	2168.5107
187.90254	2047.6859
209.97997	2687.5286
247.27023	2528.8984
280.31689	2484.491
344.97708	3471.9443
345.97739	3844.7498
530.02417	2486.2266
532.10443	2674.7485
564.3385	2864.5029
711.29132	2404.7595
895.31744	3331.3276
1104.3634	3570.3079
END IONS

BEGIN IONS
TITLE=7813: Scan 23662 (rt=6524.96) [D:\L1aex-Pool22-080823-02a.raw]
PEPMASS=773.46832 61808.875
CHARGE=2+
SCANS=23662
RAWSCANS=sn23662
RTINSECONDS=6524.962
131.66251	1958.7871
136.6469	1890.6184
137.43475	1780.7998
138.63629	1764.3436
141.31256	2044.0148
152.11862	1874.7843
152.33549	1808.8994
180.78372	2220.3284
182.5264	2286.3269
188.16687	2405.1077
196.20482	2323.3713
220.75368	2204.8308
228.79332	2374.2485
262.15994	2566.439
801.0802	2845.2891
897.96765	2576.4016
918.58282	2756.9021
921.40826	2892.6616
974.66504	2922.1011
1104.3865	2870.467
1255.8463	2932.8296
1544.8322	3177.3643
END IONS

BEGIN IONS
TITLE=7814: Scan 23663 (rt=6525.14) [D:\L1aex-Pool22-080823-02a.raw]
PEPMASS=529.80276 71965.344
CHARGE=2+
SCANS=23663
RAWSCANS=sn23663
RTINSECONDS=6525.1436
103.84356	1260.8936
107.97159	1581.297
110.21611	1320.0107
120.68037	1923.5387
138.60986	1960.9436
144.52531	2412.5313
151.69362	2079.2239
151.9547	2119.5732
170.96562	2330.0176
176.13997	2181.8826
192.78517	2147.0408
198.89861	2656.7583
209.25313	2444.4138
218.71449	2478.0945
240.17392	2228.3965
253.21574	2316.3877
273.12933	2541.7517
325.24493	2787.0515
333.76251	2690.3716
351.70023	2934.5835
355.98215	2585.4333
458.35522	3126.5405
601.37061	2599.481
889.29279	2515.3618
915.31262	2876.7302
927.78351	2928.2202
987.09827	2786.928
END IONS

BEGIN IONS
TITLE=7815: Scan 23664 (rt=6525.32) [D:\L1aex-Pool22-080823-02a.raw]
PEPMASS=463.91092 53295.5
CHARGE=3+
SCANS=23664
RAWSCANS=sn23664
RTINSECONDS=6525.3205
125.11123	1763.2273
133.09822	1783.0895
135.4321	1988.0861
141.69576	2114.0291
144.16042	1962.3416
163.98495	2037.6682
183.36392	2485.8828
190.5929	2252.0112
222.29495	2373.6335
241.23738	2568.3518
258.10916	3031.2769
304.87634	2416.7646
347.85571	2607.0601
360.02805	3853.4944
430.08914	3538.7131
569.19519	2711.9114
943.60693	2735.7305
END IONS

BEGIN IONS
TITLE=7816: Scan 23665 (rt=6525.5) [D:\L1aex-Pool22-080823-02a.raw]
PEPMASS=413.58313 113971.16
CHARGE=3+
SCANS=23665
RAWSCANS=sn23665
RTINSECONDS=6525.497
113.91868	1789.5529
129.20758	2163.8774
140.97177	1797.6526
141.39395	1642.0029
148.39371	1859.1011
148.403	2205.5928
148.41103	2532.9622
148.42058	3103.4597
148.4288	6991.6138
148.43759	9544.2773
148.45717	7752.9185
148.46619	5383.9058
148.47467	3652.8643
148.48294	1728.8738
158.44542	2070.3301
161.02394	1869.4597
169.52896	2311.4109
172.07274	2090.5574
206.22427	2458.1738
208.3894	2621.8435
269.69788	2400.6812
274.22101	2276.946
288.95651	2551.6089
356.59433	2841.1362
413.18042	10867.118
460.84494	2990.0042
680.448	2673.5918
END IONS

BEGIN IONS
TITLE=7817: Scan 23667 (rt=6525.8) [D:\L1aex-Pool22-080823-02a.raw]
PEPMASS=618.34745 69395.219
CHARGE=2+
SCANS=23667
RAWSCANS=sn23667
RTINSECONDS=6525.795
114.63466	1582.0018
115.98128	1617.6932
118.71614	2013.0829
119.21262	1638.5336
126.62721	1730.1696
133.08617	4828.3467
144.17732	2218.0273
144.28387	2051.679
148.44765	2464.0344
153.9494	2252.502
162.11191	2148.9221
352.9624	2487.6174
521.6012	2853.938
866.38916	3067.0476
1235.6881	15697.814
1236.6857	12312.02
END IONS

BEGIN IONS
TITLE=7818: Scan 23668 (rt=6526.06) [D:\L1aex-Pool22-080823-02a.raw]
PEPMASS=589.34457 85058.938
CHARGE=2+
SCANS=23668
RAWSCANS=sn23668
RTINSECONDS=6526.056
109.9101	1558.1345
110.32379	1533.7401
113.06046	1624.2385
114.46749	1455.6989
119.34911	1545.0056
124.19263	2032.4275
126.3854	1996.8685
126.58814	1633.7103
133.08638	2496.2373
144.29767	2366.3623
148.44104	2129.2466
169.76268	2174.9973
183.00037	2226.8513
183.01074	2501.311
202.77168	2482.9063
213.71294	2692.2422
305.27087	2233.1167
312.01486	2719.6172
320.20807	3232.3484
336.81204	2539.7378
354.62256	2455.6396
539.52924	2844.4055
901.88531	3062.0481
1177.6805	14610.007
1178.6831	7776.3989
END IONS

BEGIN IONS
TITLE=7819: Scan 23669 (rt=6526.25) [D:\L1aex-Pool22-080823-02a.raw]
PEPMASS=640.36064 72382.969
CHARGE=2+
SCANS=23669
RAWSCANS=sn23669
RTINSECONDS=6526.254
114.61893	1878.0442
126.61314	1906.1659
133.08607	3675.4126
145.86037	2405.3425
148.44127	2798.2493
148.51375	2089.8674
149.549	2078.0149
183.7916	2262.9338
238.19872	2730.8281
247.39458	2567.1025
287.96609	2477.6563
300.08038	2663.8594
300.16336	2849.1313
304.44354	3036.4697
329.21533	2461.9067
399.58853	2650.3848
410.87631	2794.5667
657.08453	2962.8113
783.67871	3011.1245
1279.7124	7270.2437
1280.7288	5609.0239
END IONS

BEGIN IONS
TITLE=7820: Scan 23670 (rt=6526.43) [D:\L1aex-Pool22-080823-02a.raw]
PEPMASS=626.86092 50124.875
CHARGE=2+
SCANS=23670
RAWSCANS=sn23670
RTINSECONDS=6526.4305
115.37211	1507.5543
146.45374	1996.9431
153.02603	1756.5409
154.75786	2045.2501
160.7838	2201.4126
174.64209	1933.8445
180.33904	2310.4155
224.87756	2345.1416
254.74136	2470.7668
257.89932	2471.1384
269.50018	2216.8618
305.146	3287.4756
741.81085	3045.7522
931.81854	3175.1338
1252.7112	4938.7905
END IONS

BEGIN IONS
TITLE=7821: Scan 23671 (rt=6526.61) [D:\L1aex-Pool22-080823-02a.raw]
PEPMASS=603.32393 38652.875
CHARGE=2+
SCANS=23671
RAWSCANS=sn23671
RTINSECONDS=6526.6068
128.37773	1711.6028
140.63776	2231.0779
150.31116	2089.5825
150.31741	2487.6743
155.827	2258.6106
170.3139	2666.2305
224.00735	2392.8911
486.45538	2731.1331
767.74133	2716.5376
882.67584	3365.8142
940.35065	2837.6599
END IONS

BEGIN IONS
TITLE=7822: Scan 23672 (rt=6526.78) [D:\L1aex-Pool22-080823-02a.raw]
PEPMASS=663.89732 74338.75
CHARGE=2+
SCANS=23672
RAWSCANS=sn23672
RTINSECONDS=6526.7828
121.69501	1580.2844
127.63412	1924.9303
129.39943	1728.8586
130.69286	1900.6874
133.08682	2195.2317
151.15967	2473.4988
151.58296	1992.1715
181.18637	2456.2712
185.2715	1959.9517
241.93718	2554.3394
260.14917	2157.1404
261.20422	2079.3303
362.91373	2949.4998
520.40948	2667.0669
549.4303	2588.176
606.73407	2590.1558
689.57147	2977.9392
785.50507	3000.7295
1180.3569	2893.1531
1191.7036	3159.4973
1326.7842	9734.124
1327.7904	3719.5496
END IONS

BEGIN IONS
TITLE=7823: Scan 23673 (rt=6526.96) [D:\L1aex-Pool22-080823-02a.raw]
PEPMASS=630.4041 68417.313
CHARGE=2+
SCANS=23673
RAWSCANS=sn23673
RTINSECONDS=6526.9596
116.71497	1670.3707
139.89601	1894.3552
151.53514	2137.0042
155.42029	2152.1736
156.58453	2701.1316
181.59586	3276.5598
244.87709	2359.8196
247.02873	2639.1292
305.25024	2382.8721
534.99744	2654.4705
1088.3319	2691.7725
1088.4824	2804.4929
1173.6152	3270.3096
1243.6927	8311.9424
1244.6949	3305.7502
1260.6656	6355.6665
1261.6914	5540.7183
1262.6949	3820.4138
END IONS

BEGIN IONS
TITLE=7824: Scan 23674 (rt=6527.14) [D:\L1aex-Pool22-080823-02a.raw]
PEPMASS=713.35431 45741.813
CHARGE=1+
SCANS=23674
RAWSCANS=sn23674
RTINSECONDS=6527.1399
165.62465	2147.3286
167.6949	2399.2686
171.16985	2091.7791
182.72734	2562.1719
185.76154	2337.4587
202.16003	2378.2034
250.23587	2424.1255
302.00162	2691.333
426.15823	2633.7744
493.90387	2620.1431
874.25067	2894.1929
902.19391	3257.2661
1115.4498	2987.1279
1610.9586	2700.2747
1748.8521	3010.1265
END IONS

BEGIN IONS
TITLE=7825: Scan 23675 (rt=6527.32) [D:\L1aex-Pool22-080823-02a.raw]
PEPMASS=553.8335 49730.75
CHARGE=2+
SCANS=23675
RAWSCANS=sn23675
RTINSECONDS=6527.3197
104.64418	1538.5641
117.84899	1839.4727
118.89812	1678.5847
120.19771	1570.498
135.85201	2108.6086
136.94145	1856.3392
148.49147	2075.2227
165.06351	2080.4521
227.49261	2302.7629
278.27621	3538.9001
367.53326	2381.3169
453.20569	2954.0117
465.81985	2952.5667
517.33081	2899.2097
551.2912	2924.0977
949.19678	3280.0037
1001.4352	2753.5786
END IONS

BEGIN IONS
TITLE=7826: Scan 23677 (rt=6527.67) [D:\L1aex-Pool22-080823-02a.raw]
PEPMASS=1069.5289 43780.563
CHARGE=2+
SCANS=23677
RAWSCANS=sn23677
RTINSECONDS=6527.6741
158.82106	2366.4358
159.24791	2068.0674
161.68723	1900.1593
173.01443	1946.4271
197.22411	2132.4199
208.17146	2716.5591
432.66864	2691.7131
468.00342	2939.1089
478.29468	2986.542
547.58289	2585.9272
727.37354	3085.8115
1278.6334	2986.158
1375.8401	2520.2251
1515.1433	3035.6748
1771.8602	3126.6814
END IONS

BEGIN IONS
TITLE=7827: Scan 23678 (rt=6527.85) [D:\L1aex-Pool22-080823-02a.raw]
PEPMASS=491.31143 29379.688
CHARGE=2+
SCANS=23678
RAWSCANS=sn23678
RTINSECONDS=6527.854
100.39302	1347.2859
105.06123	1469.4805
107.48893	1728.847
115.14499	1469.7489
116.10281	1591.4128
136.56387	1688.7611
156.15201	1993.1097
327.50565	2553.0908
399.57858	2912.363
615.90277	2916.5874
END IONS

BEGIN IONS
TITLE=7828: Scan 23679 (rt=6528.03) [D:\L1aex-Pool22-080823-02a.raw]
PEPMASS=489.32104 114665.56
CHARGE=3+
SCANS=23679
RAWSCANS=sn23679
RTINSECONDS=6528.0327
141.66481	1940.9088
147.44933	2327.0557
148.37625	2121.8796
148.40346	2065.2224
148.41084	2903.248
148.41997	4034.0188
148.42833	7548.4609
148.43739	10248.744
148.45688	8547.5547
148.46608	5501.7368
148.47505	3175.6343
148.4827	2018.9332
148.50061	2594.2197
148.5175	2147.6479
148.54282	2445.6392
157.97899	1815.3649
163.58418	2269.5601
199.5188	2177.5164
217.35016	2264.8901
251.86699	2388.3181
282.92712	3080.1663
312.24539	2344.8811
343.57581	2887.4915
358.42792	2781.4177
381.54785	3072.689
687.83582	2640.0447
749.24481	3106.2173
1344.028	2949.8638
END IONS

BEGIN IONS
TITLE=7829: Scan 23681 (rt=6528.33) [D:\L1aex-Pool22-080823-02a.raw]
PEPMASS=633.37078 283218.28
CHARGE=2+
SCANS=23681
RAWSCANS=sn23681
RTINSECONDS=6528.3319
116.96901	1779.0288
123.17286	1936.5293
124.52772	2002.8025
133.08627	18567.338
146.15331	2060.2
148.44118	2240.7537
155.0708	2689.9016
161.91164	2094.8572
175.09731	2397.9185
177.11273	7490.5933
243.12292	2865.8638
245.8748	2903.9939
254.86443	3050.9233
419.22906	2886.1082
421.81644	2604.5522
428.66794	2429.9346
463.254	3772.7786
502.89963	2349.6355
507.28055	2883.585
551.30695	3355.4316
622.43372	2589.0925
633.34302	3528.8665
664.54034	2989.7019
729.7157	2916.4607
1047.9543	3220.1995
1265.7345	111009.82
1266.7399	64950.141
END IONS

BEGIN IONS
TITLE=7830: Scan 23682 (rt=6528.59) [D:\L1aex-Pool22-080823-02a.raw]
PEPMASS=673.34898 65724.875
CHARGE=2+
SCANS=23682
RAWSCANS=sn23682
RTINSECONDS=6528.5929
118.29603	1847.418
121.94836	1706.9679
128.80679	1671.7363
172.01802	2218.3611
201.84874	2354.1321
278.58176	2517.0667
322.18109	2880.2693
396.75681	2685.8245
420.84558	2794.064
566.12122	3008.0596
645.70074	2839.8281
1076.1036	3081.2878
1265.731	9775.1455
1266.7396	11609.232
1288.9537	3891.5422
END IONS

BEGIN IONS
TITLE=7831: Scan 23683 (rt=6528.79) [D:\L1aex-Pool22-080823-02a.raw]
PEPMASS=695.36282 53807.063
CHARGE=2+
SCANS=23683
RAWSCANS=sn23683
RTINSECONDS=6528.7895
122.4574	1724.7363
146.98196	2132.0229
148.44136	3023.78
167.85313	1970.5554
216.39272	2424.5537
234.30919	2269.3291
240.25774	2203.7393
255.11134	2872.9495
275.55896	2933.0398
298.12036	2517.7241
376.60852	2545.9817
656.15552	2814.6692
682.23083	3370.4536
698.20715	2777.9436
1309.7578	3829.2192
1357.6117	3014.4097
END IONS

BEGIN IONS
TITLE=7832: Scan 23684 (rt=6528.97) [D:\L1aex-Pool22-080823-02a.raw]
PEPMASS=628.38426 84330.563
CHARGE=2+
SCANS=23684
RAWSCANS=sn23684
RTINSECONDS=6528.9665
127.71176	1834.9463
128.8112	1777.9335
161.65005	2344.8059
164.71658	2020.8654
174.50078	2212.0129
174.79376	2175.0806
183.22949	2345.7256
296.19003	2555.0837
306.1803	2701.2886
306.95541	2392.3643
357.06964	2475.9854
369.33926	2894.5017
393.16238	2491.0598
409.94324	2545.4163
413.87292	2754.9985
441.36374	2667.1821
527.03351	2656.7458
547.40399	2623.7622
563.21741	3093.9351
652.46246	2688.947
727.03607	3205.5002
737.29675	2810.5049
995.48743	2809.0354
1221.6938	3766.7942
1238.7312	5641.9668
1239.7288	6228.5586
END IONS

BEGIN IONS
TITLE=7833: Scan 23685 (rt=6529.15) [D:\L1aex-Pool22-080823-02a.raw]
PEPMASS=604.84754 51654.906
CHARGE=2+
SCANS=23685
RAWSCANS=sn23685
RTINSECONDS=6529.1473
140.7677	1876.3899
143.73557	2039.8494
148.44057	2269.6099
191.52954	2374.0645
281.75232	3271.3208
283.53418	2360.2488
288.315	2718.6047
327.15726	2686.7012
334.88504	2436.1365
343.63608	2576.4495
374.13736	2552.4985
376.49976	2463.052
429.86407	3103.7168
469.58932	3252.6045
502.32571	2837.1121
839.80896	2689.9587
END IONS

BEGIN IONS
TITLE=7834: Scan 23686 (rt=6529.32) [D:\L1aex-Pool22-080823-02a.raw]
PEPMASS=516.31535 61417.719
CHARGE=2+
SCANS=23686
RAWSCANS=sn23686
RTINSECONDS=6529.3232
100.93082	1378.9751
103.96902	1507.2196
105.47705	1716.4469
119.83533	1843.1936
124.47775	2190.9912
128.31894	1714.2144
150.8205	2070.136
151.39508	2034.2747
158.43782	2315.1082
158.77101	1942.5262
158.86429	2021.9788
169.66069	2039.7665
221.51262	2335.2329
336.62891	2440.3601
341.55014	2540.3276
392.38394	2627.5999
424.99484	2453.1252
499.14307	2865.429
954.46344	2933.2021
1031.6219	8754.7744
END IONS

BEGIN IONS
TITLE=7835: Scan 23687 (rt=6529.5) [D:\L1aex-Pool22-080823-02a.raw]
PEPMASS=597.85696 55451.063
CHARGE=2+
SCANS=23687
RAWSCANS=sn23687
RTINSECONDS=6529.4982
119.20664	1774.5853
119.9394	2037.6732
122.66993	1835.3187
126.57292	2102.7014
127.82975	1718.0487
131.26303	2357.3181
138.89415	1900.1588
144.10876	1812.7654
148.03931	2156.5786
148.44173	2779.0852
149.07251	2036.8903
150.03946	1993.2092
171.29915	2240.2065
203.84482	2440.2395
219.25925	2121.4709
231.76627	2180.3005
253.45247	2521.5647
329.16306	2447.2029
364.92554	2399.752
454.70993	2907.6726
1080.4312	3040.6741
END IONS

BEGIN IONS
TITLE=7836: Scan 23688 (rt=6529.67) [D:\L1aex-Pool22-080823-02a.raw]
PEPMASS=648.87461 53740.375
CHARGE=2+
SCANS=23688
RAWSCANS=sn23688
RTINSECONDS=6529.6742
115.31039	1518.7288
116.39617	1746.4803
117.78085	1554.6132
117.98837	1619.6331
131.48737	1872.9237
132.30777	1965.9069
137.66708	2295.0173
148.93124	2014.1241
156.99672	2051.6819
158.8528	2337.6382
160.99632	1977.1667
185.5484	2250.0833
314.47	2976.2986
826.76593	3019.4607
959.71094	3518.9788
1020.6367	3085.8799
1241.92	2938.824
1297.7633	3805.927
END IONS

BEGIN IONS
TITLE=7837: Scan 23690 (rt=6530.03) [D:\L1aex-Pool22-080823-02a.raw]
PEPMASS=485.94455 51572.313
CHARGE=3+
SCANS=23690
RAWSCANS=sn23690
RTINSECONDS=6530.029
131.64879	1691.8905
135.96953	1938.1443
136.15698	1807.4215
136.35869	1927.677
137.78401	1945.5322
140.09407	2256.3003
147.05486	1793.2229
173.38033	2011.1951
202.53221	2180.2346
218.47621	2771.2927
258.25351	2348.7412
437.53122	2884.7964
560.90985	2583.075
573.96222	2830.9409
647.19214	2622.5208
661.85187	2974.2776
731.71228	2777.7993
END IONS

BEGIN IONS
TITLE=7838: Scan 23693 (rt=6530.56) [D:\L1aex-Pool22-080823-02a.raw]
PEPMASS=494.302 42876
CHARGE=2+
SCANS=23693
RAWSCANS=sn23693
RTINSECONDS=6530.5599
151.8501	2077.1931
175.10602	2345.8369
179.9852	2599.3972
181.60583	4459.8877
190.68011	2288.3926
301.47598	3004.7908
382.66779	2765.8735
456.10284	2669.9392
498.58508	3270.4099
498.74316	2760.6265
1048.8376	2950.6616
END IONS

BEGIN IONS
TITLE=7839: Scan 23695 (rt=6530.91) [D:\L1aex-Pool22-080823-02a.raw]
PEPMASS=524.82912 54965.125
CHARGE=2+
SCANS=23695
RAWSCANS=sn23695
RTINSECONDS=6530.9133
109.78189	1820.91
133.09821	1912.1401
135.59416	1833.3916
162.95497	2151.5479
174.34348	2274.1558
181.60626	3788.3296
190.12044	2073.2046
200.64986	2582.7446
200.67993	2093.8093
337.90668	2806.8821
348.09711	3011.0127
493.63129	3012.6604
568.84412	2869.4819
726.83612	2564.4766
1048.6509	5214.4946
1050.6624	4032.9709
END IONS

BEGIN IONS
TITLE=7840: Scan 23696 (rt=6531.09) [D:\L1aex-Pool22-080823-02a.raw]
PEPMASS=750.42607 96483.719
CHARGE=2+
SCANS=23696
RAWSCANS=sn23696
RTINSECONDS=6531.0922
131.64409	1839.4977
148.38075	2061.9307
148.41444	2728.6682
148.42233	3577.4592
148.43179	7367.7373
148.45116	11811.685
148.45995	7953.9116
148.46922	3404.6125
148.47783	1865.4185
148.48627	2159.188
150.72861	2471.3438
163.60898	1902.9617
188.03374	2222.1814
409.8548	3059.6875
488.55698	2668.2886
539.8714	2434.73
549.55658	2747.5146
624.64758	2654.1594
816.22937	2832.5583
1389.9672	3035.2915
1499.8494	3349.6008
END IONS

BEGIN IONS
TITLE=7841: Scan 23698 (rt=6531.39) [D:\L1aex-Pool22-080823-02a.raw]
PEPMASS=437.25815 56071.344
CHARGE=3+
SCANS=23698
RAWSCANS=sn23698
RTINSECONDS=6531.3915
117.88563	1883.5715
118.7182	1786.0989
125.48724	1762.4382
126.33708	1692.5419
132.9845	1704.2086
138.92744	2167.3152
148.4489	1938.0013
161.85109	2100.564
181.19794	2250.5942
219.68671	2721.8943
393.90698	2639.2632
411.43405	3459.157
437.21252	3482.2581
437.24222	4376.0352
454.01749	2685.458
652.22162	2532.6514
931.74036	2974.1182
END IONS

BEGIN IONS
TITLE=7842: Scan 23699 (rt=6531.65) [D:\L1aex-Pool22-080823-02a.raw]
PEPMASS=684.34064 49115.344
CHARGE=2+
SCANS=23699
RAWSCANS=sn23699
RTINSECONDS=6531.6526
121.46703	1772.5992
123.4645	1838.0665
136.87703	1902.5524
153.82478	1830.4246
157.29456	2196.554
164.95839	1968.2776
177.04404	2199.0527
202.72609	2443.6655
212.70685	2322.1104
218.60226	2375.7573
227.18936	2390.1223
519.30298	2678.5767
749.84888	2809.627
957.80005	3262.4968
1287.7267	4043.2834
END IONS

BEGIN IONS
TITLE=7843: Scan 23700 (rt=6531.85) [D:\L1aex-Pool22-080823-02a.raw]
PEPMASS=442.93365 38943.938
CHARGE=3+
SCANS=23700
RAWSCANS=sn23700
RTINSECONDS=6531.8478
124.70342	1874.3048
126.08831	1683.0581
131.65683	1923.9137
148.43996	2757.3362
203.27716	2418.3
244.53963	2513.0823
247.41257	2276.6765
281.14545	3190.5442
393.15421	2524.5039
685.51678	2725.9988
710.3952	3459.4109
END IONS

BEGIN IONS
TITLE=7844: Scan 23702 (rt=6532.2) [D:\L1aex-Pool22-080823-02a.raw]
PEPMASS=420.91016 54949.219
CHARGE=3+
SCANS=23702
RAWSCANS=sn23702
RTINSECONDS=6532.2011
115.63984	1973.0292
132.14713	1885.1097
140.06041	1895.8246
161.4792	2307.1672
161.48682	2352.2661
234.66287	2607.2266
253.44983	2490.4854
256.89844	2460.0332
268.72504	2415.3188
276.84518	2465.8367
343.10349	2527.8218
421.18457	3076.021
460.65781	2866.7473
513.11823	2613.3987
674.59784	2634.5205
766.6424	3814.6284
924.4248	2703.021
1059.8217	2836.9585
END IONS

BEGIN IONS
TITLE=7845: Scan 23703 (rt=6532.38) [D:\L1aex-Pool22-080823-02a.raw]
PEPMASS=428.25832 37238.688
CHARGE=3+
SCANS=23703
RAWSCANS=sn23703
RTINSECONDS=6532.3774
129.44537	1758.2994
134.38249	2288.8721
140.07649	2192.1216
146.86154	2065.9875
148.44095	2301.0417
216.54445	2498.6221
245.20172	2651.0886
259.55804	2841.4312
276.54874	3002.5269
283.2626	2271.1028
324.70679	2662.0249
END IONS

BEGIN IONS
TITLE=7846: Scan 23704 (rt=6532.55) [D:\L1aex-Pool22-080823-02a.raw]
PEPMASS=564.80652 70858.156
CHARGE=2+
SCANS=23704
RAWSCANS=sn23704
RTINSECONDS=6532.5539
109.29507	1442.5206
114.09895	1566.7695
115.39607	1635.6924
116.25857	1700.6627
118.31877	1698.8645
118.91759	1620.8932
123.57781	1763.8611
124.12317	1692.0516
129.20566	1990.3317
130.93352	1817.087
138.59932	2042.2847
146.53467	2127.4448
166.06865	2046.2318
174.19348	2278.0825
175.82652	2392.5515
177.68587	2299.376
210.20706	2497.6755
210.2458	2185.1682
427.3205	3090.3962
449.23743	2420.9607
478.80054	2664.3164
588.51489	3456.344
668.87769	3007.4954
724.81396	3217.6729
817.96222	2744.1887
849.35095	2784.5022
959.93085	2793.5215
1000.1442	2950.8367
END IONS

BEGIN IONS
TITLE=7847: Scan 23708 (rt=6533.2) [D:\L1aex-Pool22-080823-02a.raw]
PEPMASS=611.35766 338956.16
CHARGE=2+
SCANS=23708
RAWSCANS=sn23708
RTINSECONDS=6533.2033
115.49602	1864.1421
122.37528	1660.178
133.08607	18037.496
135.90401	1650.1454
139.62726	1832.7689
168.17503	2080.8828
168.38568	2081.1194
174.24648	2241.5256
177.1125	9305.1406
181.26746	2324.667
199.09625	3133.4175
201.92183	2227.9736
243.12354	3691.6348
287.1489	2357.0552
297.94931	2625.3755
312.29251	2549.3525
326.54196	2890.3811
330.63934	2677.8652
331.17596	2944.8813
333.23373	2661.7998
419.23099	3165.2439
473.16266	2718.6018
728.09943	2570.4644
795.41754	2740.7822
809.0675	3084.2979
1177.6954	4416.7593
1218.3092	3168.8677
1221.7076	136288.36
1222.7111	87616.172
END IONS

BEGIN IONS
TITLE=7848: Scan 23709 (rt=6533.46) [D:\L1aex-Pool22-080823-02a.raw]
PEPMASS=619.87088 232032.09
CHARGE=2+
SCANS=23709
RAWSCANS=sn23709
RTINSECONDS=6533.4642
112.57098	1983.4204
113.05993	1807.0833
113.60917	1931.1543
122.04443	1523.6624
124.01273	1830.8745
133.08635	11752.053
170.53581	2526.0991
173.28354	2050.231
177.11263	4481.0503
192.93077	2231.6265
208.99907	2399.7603
301.36014	2326.0669
313.64215	2686.3989
506.75046	3533.4998
575.20551	3728.6946
757.60889	3290.9802
773.53052	2747.0732
1088.0067	3489.9722
1221.708	26719.914
1222.7119	18378.135
1237.6953	4062.5281
1238.7344	67069.602
1239.7361	45118.578
END IONS

BEGIN IONS
TITLE=7849: Scan 23710 (rt=6533.66) [D:\L1aex-Pool22-080823-02a.raw]
PEPMASS=655.3838 84916.75
CHARGE=2+
SCANS=23710
RAWSCANS=sn23710
RTINSECONDS=6533.6596
133.0862	5119.792
135.89531	2293.5015
140.66554	2075.8269
177.0977	2435.8984
211.64734	2187.4822
352.83472	2502.9438
393.04507	2408.6843
395.57349	3269.6042
637.073	2999.7324
937.02814	2677.657
1090.3777	3418.1631
1301.6768	2896.4609
1309.7582	23698.771
1310.7634	13557.653
END IONS

BEGIN IONS
TITLE=7850: Scan 23711 (rt=6533.84) [D:\L1aex-Pool22-080823-02a.raw]
PEPMASS=622.34849 74867.469
CHARGE=2+
SCANS=23711
RAWSCANS=sn23711
RTINSECONDS=6533.8362
125.71111	1750.9529
127.1075	2030.6243
133.08626	3046.1021
138.74939	1824.1597
139.15446	2488.542
158.68781	2044.5587
183.31313	2537.9443
532.5105	3683.2388
1044.0673	2958.5354
1243.6903	23672.797
1244.6935	18682.434
END IONS

BEGIN IONS
TITLE=7851: Scan 23712 (rt=6534.01) [D:\L1aex-Pool22-080823-02a.raw]
PEPMASS=529.80246 51301
CHARGE=2+
SCANS=23712
RAWSCANS=sn23712
RTINSECONDS=6534.0126
136.84438	1640.4464
137.71997	1884.1483
148.44067	2821.5405
337.20917	2843.6062
358.75568	2489.21
415.57736	2577.1062
552.29742	2707.0769
641.26294	3069.2393
764.48505	2638.177
805.99524	3025.8022
833.65448	2658.0339
878.23596	2535.6572
1058.5973	3060.1387
1114.6093	3007.9878
1130.8975	2860.6489
END IONS

BEGIN IONS
TITLE=7852: Scan 23713 (rt=6534.19) [D:\L1aex-Pool22-080823-02a.raw]
PEPMASS=428.25832 46774.844
CHARGE=3+
SCANS=23713
RAWSCANS=sn23713
RTINSECONDS=6534.1902
116.37404	1636.634
121.60708	1640.0861
129.75108	1746.985
134.16934	2129.5215
135.85461	2123.7173
152.92322	2167.9404
168.87668	2261.3499
181.49815	2152.1599
181.6069	2725.6934
189.50394	2039.3833
222.86984	2447.3025
235.46556	2582.5427
246.59631	2165.9551
325.72931	2537.8992
611.53339	2648.6128
734.26605	2461.5234
END IONS

BEGIN IONS
TITLE=7853: Scan 23714 (rt=6534.37) [D:\L1aex-Pool22-080823-02a.raw]
PEPMASS=501.29132 47381.438
CHARGE=2+
SCANS=23714
RAWSCANS=sn23714
RTINSECONDS=6534.3675
100.41355	1447.3488
101.99561	1524.4502
113.59785	1877.4843
118.84557	1921.2377
126.40407	1867.8806
134.89694	2095.1814
142.99402	1736.7437
152.46962	1987.2754
178.92709	2356.5308
234.08417	2483.438
297.13156	2490.6963
297.86108	2446.6143
298.66284	2403.3398
329.90814	2438.6523
342.92914	2866.9551
1001.5803	3691.6702
END IONS

BEGIN IONS
TITLE=7854: Scan 23715 (rt=6534.54) [D:\L1aex-Pool22-080823-02a.raw]
PEPMASS=633.3707 246426.63
CHARGE=2+
SCANS=23715
RAWSCANS=sn23715
RTINSECONDS=6534.5427
123.67161	1599.6821
130.59129	1879.2628
133.08617	13715.108
139.2722	2311.6045
146.73592	2235.8257
148.44066	3175.8831
155.07077	3737.7444
169.14136	2070.2783
169.91914	2265.675
177.1123	5546.1074
279.79007	2684.5054
376.79413	2677.9731
388.11426	2746.2942
419.2261	3448.7263
576.83655	2793.5396
605.70648	2648.0552
641.52527	2504.0203
1032.9141	2750.7358
1148.7871	3275.7927
1214.1592	2892.2688
1233.1407	3073.5779
1250.9712	2658.9102
1265.7336	89181.914
1266.7388	49713.141
1267.7427	16800.182
END IONS

BEGIN IONS
TITLE=7855: Scan 23716 (rt=6534.72) [D:\L1aex-Pool22-080823-02a.raw]
PEPMASS=553.33298 43530.469
CHARGE=2+
SCANS=23716
RAWSCANS=sn23716
RTINSECONDS=6534.7191
106.52811	1544.6102
115.34444	1781.1531
135.41782	1885.7144
167.19559	2348.7827
181.59518	2537.2742
182.86281	2147.3152
208.31485	2280.4922
230.04774	2680.9966
242.6776	2582.4714
244.90265	2600.0828
254.46678	2388.9165
279.1423	2808.855
752.72034	3008.8267
896.40759	2814.3271
END IONS

BEGIN IONS
TITLE=7856: Scan 23718 (rt=6535.07) [D:\L1aex-Pool22-080823-02a.raw]
PEPMASS=510.2684 46590.656
CHARGE=2+
SCANS=23718
RAWSCANS=sn23718
RTINSECONDS=6535.0719
110.21744	1533.5166
116.07406	1783.1777
121.18659	2070.5374
141.55313	1809.2137
148.44783	2457.3911
156.50995	2027.5458
172.98997	2314.1572
178.1571	2133.7424
181.605	4020.0273
200.56871	2333.9695
307.01917	2441.0862
357.20157	2879.9004
371.89783	3173.3635
721.80945	2949.7483
939.9231	2978.304
END IONS

BEGIN IONS
TITLE=7857: Scan 23719 (rt=6535.25) [D:\L1aex-Pool22-080823-02a.raw]
PEPMASS=570.29059 84744.594
CHARGE=3+
SCANS=23719
RAWSCANS=sn23719
RTINSECONDS=6535.253
143.73784	2092.2058
147.3008	2350.5696
148.40289	2041.9548
148.41135	2759.3687
148.41989	3951.0703
148.42822	6725.603
148.43709	10064.111
148.45653	7744.106
148.4651	6403.3228
148.47449	2069.1392
148.48245	3269.3347
175.10516	2144.8711
201.54665	2471.8408
319.99432	3058.9624
518.21051	3068.4407
875.82727	2800.3926
END IONS

BEGIN IONS
TITLE=7858: Scan 23721 (rt=6535.55) [D:\L1aex-Pool22-080823-02a.raw]
PEPMASS=770.91776 247087.56
CHARGE=2+
SCANS=23721
RAWSCANS=sn23721
RTINSECONDS=6535.5535
156.30725	1945.1289
181.60583	2837.6152
195.05789	2384.7385
299.35413	3081.6404
387.24573	2347.0886
411.10516	2812.4355
503.86752	2912.5613
598.02631	3215.0562
607.33832	3331.8882
703.87384	2921.8306
736.37872	4729.5127
738.91919	34535.637
739.42065	28914.689
770.91907	13382.786
771.41907	10536.932
849.46014	3504.3003
854.48553	5217.3306
865.48395	3843.249
905.15747	3219.5608
1077.5714	8177.1543
1148.6108	11694.165
1156.6472	2899.4448
1370.6517	6929.561
1371.6515	3806.5627
1372.6554	4391.6211
1383.7402	16272.305
1384.7388	5064.562
1524.8174	5821.6294
1540.8252	24243.596
1541.8312	12868.885
END IONS

BEGIN IONS
TITLE=7859: Scan 23722 (rt=6535.81) [D:\L1aex-Pool22-080823-02a.raw]
PEPMASS=413.28947 51468.219
CHARGE=2+
SCANS=23722
RAWSCANS=sn23722
RTINSECONDS=6535.8146
113.7036	1402.306
114.60157	1786.923
127.48824	1499.6147
144.23962	1930.587
169.28033	2080.6348
181.5959	3268.3625
210.14961	6430.6792
243.7115	2260.5085
250.20418	2643.6128
282.47556	2920.8054
471.35748	3528.1904
591.6795	2459.5989
598.42065	5619.8359
772.46753	2778.7925
825.57684	3568.4482
END IONS

BEGIN IONS
TITLE=7860: Scan 23723 (rt=6536.01) [D:\L1aex-Pool22-080823-02a.raw]
PEPMASS=596.33407 88890.344
CHARGE=2+
SCANS=23723
RAWSCANS=sn23723
RTINSECONDS=6536.0142
111.55927	1530.2029
114.61903	1495.8779
114.82476	1533.9803
115.09789	1731.2606
115.5114	1569.0891
121.94535	1786.5485
126.311	1784.6837
126.65227	1717.903
133.08633	2364.3271
145.18333	1980.5686
151.35699	1847.7516
170.97443	2073.9707
173.41849	2092.0371
174.78697	2303.2375
218.11406	2774.6169
286.57306	2936.2273
302.34552	2612.134
409.51978	2288.9502
515.51666	2645.5896
529.33698	2768.4421
550.37982	2694.5916
620.17969	2860.3701
785.55933	2991.1868
815.55383	2694.728
852.61407	2829.4246
1133.6548	5628.7666
1134.6433	3441.0293
1142.7919	3115.4109
1191.6571	4913.7637
1192.661	6091.3457
END IONS

BEGIN IONS
TITLE=7861: Scan 23725 (rt=6536.37) [D:\L1aex-Pool22-080823-02a.raw]
PEPMASS=609.34222 49976.188
CHARGE=2+
SCANS=23725
RAWSCANS=sn23725
RTINSECONDS=6536.3664
116.35147	1622.6768
133.26653	1741.0227
140.9581	1841.3822
142.62762	1781.858
162.62933	2081.6965
169.77579	2189.3755
189.0975	2323.3489
220.81998	2449.3318
220.8465	2554.5945
240.82938	2581.4146
372.20422	2771.7043
395.03738	2956.5898
412.78815	2807.1477
701.67853	3309.5212
840.68372	2927.0383
926.01068	2861.1343
END IONS

BEGIN IONS
TITLE=7862: Scan 23726 (rt=6536.54) [D:\L1aex-Pool22-080823-02a.raw]
PEPMASS=681.8627 41579.656
CHARGE=2+
SCANS=23726
RAWSCANS=sn23726
RTINSECONDS=6536.5424
128.58633	1553.9438
128.90097	1820.2703
146.86844	2048.8687
148.44739	4532.4497
181.60619	4235.2241
185.15771	2244.1418
211.78963	2414.9663
223.16107	2504.3762
849.44513	2911.9236
1269.5278	2933.6479
1282.7535	4434.3555
END IONS

BEGIN IONS
TITLE=7863: Scan 23727 (rt=6536.72) [D:\L1aex-Pool22-080823-02a.raw]
PEPMASS=644.36182 69557.469
CHARGE=2+
SCANS=23727
RAWSCANS=sn23727
RTINSECONDS=6536.7189
116.51748	1785.0669
122.45193	2127.6069
124.61839	1952.126
129.80702	2185.3508
132.93295	2016.6115
134.25819	1828.1189
135.87825	1927.5018
136.83937	1869.8176
141.17482	2192.2766
146.48007	2134.3489
167.49327	2236.8059
176.65617	2412.729
181.3382	2330.5256
207.13699	3065.0513
231.78815	2745.2466
272.43826	2515.9019
395.21436	3028.7224
536.69537	2584.8118
614.974	2700.541
998.75433	2935.5291
1287.7136	4864.8301
1288.7191	5094.3076
END IONS

BEGIN IONS
TITLE=7864: Scan 23728 (rt=6536.9) [D:\L1aex-Pool22-080823-02a.raw]
PEPMASS=573.31354 42813.656
CHARGE=2+
SCANS=23728
RAWSCANS=sn23728
RTINSECONDS=6536.8954
109.52314	1422.665
115.97675	1725.8384
124.67371	2061.572
132.40776	1950.3843
135.3688	1648.2198
189.13982	2613.1536
212.53647	2887.9199
219.11505	2393.0303
291.58521	2566.0183
294.01627	2409.1763
391.78845	2425.9192
446.43851	2457.686
523.15308	2837.512
666.30371	2726.4434
END IONS

BEGIN IONS
TITLE=7865: Scan 23730 (rt=6537.25) [D:\L1aex-Pool22-080823-02a.raw]
PEPMASS=499.27618 63775.531
CHARGE=2+
SCANS=23730
RAWSCANS=sn23730
RTINSECONDS=6537.2508
108.59037	1509.9037
109.57262	1591.1147
124.38604	1779.7329
135.77469	1762.8859
140.05869	1849.2203
148.44092	3096.1316
153.71381	2214.1465
157.76009	2613.1404
166.38266	1906.226
181.59612	4923.5771
195.42546	3113.7122
206.65758	2501.6357
218.1322	2546.9797
235.54268	2185.2649
406.91226	2489.5566
601.96631	3356.2971
630.53888	2750.1377
633.0459	2440.7166
713.01819	2810.0166
797.76013	3134.2642
1005.8664	3291.2878
END IONS

BEGIN IONS
TITLE=7866: Scan 23731 (rt=6537.43) [D:\L1aex-Pool22-080823-02a.raw]
PEPMASS=545.31768 51461.156
CHARGE=2+
SCANS=23731
RAWSCANS=sn23731
RTINSECONDS=6537.4256
141.80382	1948.0222
154.34926	1992.8638
161.21245	2005.7749
181.59709	2682.0793
192.28813	2561.2327
192.92773	2341.1389
196.37889	2427.8811
203.68394	2387.3286
288.83667	3154.1177
328.45901	2423.0942
568.41656	3249.7356
774.23334	2612.9812
798.38019	2888.0388
961.50299	3155.8506
1089.6372	6719.5371
END IONS

BEGIN IONS
TITLE=7867: Scan 23732 (rt=6537.6) [D:\L1aex-Pool22-080823-02a.raw]
PEPMASS=516.31516 98866.625
CHARGE=2+
SCANS=23732
RAWSCANS=sn23732
RTINSECONDS=6537.6006
148.40125	2556.4961
148.40929	2352.7319
148.41838	2484.7207
148.4277	6321.7627
148.43617	8466.541
148.45586	7038.8164
148.46379	4127.6641
148.4734	2705.9412
148.49126	2693.6794
166.05901	2525.4736
167.22461	2066.7373
181.03256	2714.2644
181.6059	2829.345
263.37692	2410.5581
264.48145	2500.0552
561.70825	3276.2993
733.09143	2455.395
959.82489	2837.4136
1031.6238	10956.797
1405.3112	3331.2583
END IONS

BEGIN IONS
TITLE=7868: Scan 23734 (rt=6537.9) [D:\L1aex-Pool22-080823-02a.raw]
PEPMASS=407.90749 50070.75
CHARGE=3+
SCANS=23734
RAWSCANS=sn23734
RTINSECONDS=6537.9002
111.0602	1750.4491
121.58195	1617.4012
123.76112	1595.3074
130.21111	1869.5438
134.84119	1874.1663
136.86935	1664.7938
144.96599	1911.8939
148.44214	2184.2979
153.46106	2102.7478
155.07448	2121.292
180.4481	2287.863
181.60574	2730.2949
182.73715	2108.0813
298.39804	2758.3684
306.02386	2992.9136
367.19385	2694.2375
407.20667	3808.8926
679.09619	2523.4973
795.93518	2682.6318
END IONS

BEGIN IONS
TITLE=7869: Scan 23735 (rt=6538.16) [D:\L1aex-Pool22-080823-02a.raw]
PEPMASS=413.28943 74459.906
CHARGE=2+
SCANS=23735
RAWSCANS=sn23735
RTINSECONDS=6538.1614
112.03448	1756.0042
121.19686	1906.5992
128.43291	1690.5903
136.80672	1992.5367
141.03351	1898.3901
174.26736	2410.8228
181.59595	3153.1636
210.14923	4844.835
218.3842	2537.8374
218.66237	4405.2246
268.21561	6214.6118
268.71661	2608.9036
376.82352	4278.7949
471.35513	6198.4385
598.41876	5668.2061
737.93304	2894.0664
825.57129	5008.064
826.38477	2995.9036
1101.9108	2973.574
END IONS

BEGIN IONS
TITLE=7870: Scan 23737 (rt=6538.53) [D:\L1aex-Pool22-080823-02a.raw]
PEPMASS=630.33595 58847.547
CHARGE=2+
SCANS=23737
RAWSCANS=sn23737
RTINSECONDS=6538.5342
113.40285	1471.0955
114.1775	1554.9851
115.07942	1551.2283
115.89404	1615.868
116.04846	1435.0621
116.19473	1611.3257
139.80725	1773.8712
148.00705	1812.821
156.87636	1967.2191
159.5186	1983.5736
164.51254	2137.0476
209.16231	2553.604
368.88147	2530.2739
580.29736	2606.3022
593.31488	3042.8398
1024.1014	3652.6377
1075.177	3138.7974
1243.6956	3805.2751
1259.6654	5467.5918
END IONS

BEGIN IONS
TITLE=7871: Scan 23738 (rt=6538.71) [D:\L1aex-Pool22-080823-02a.raw]
PEPMASS=553.33364 53069.531
CHARGE=2+
SCANS=23738
RAWSCANS=sn23738
RTINSECONDS=6538.7106
108.39357	1532.3547
121.0531	1673.6342
138.82654	1840.8088
148.4478	2651.3071
169.13644	2082.3364
185.30911	2431.0742
192.78021	2602.7163
193.92429	2205.2778
204.6792	2506.0847
234.29393	2388.9314
258.48773	2565.5449
452.43781	2490.575
574.19189	2468.8186
621.03625	2629.7825
700.93732	2762.8462
1105.6549	3983.9622
1106.6586	4816.0088
END IONS

BEGIN IONS
TITLE=7872: Scan 23740 (rt=6539.06) [D:\L1aex-Pool22-080823-02a.raw]
PEPMASS=415.23463 75926.969
CHARGE=3+
SCANS=23740
RAWSCANS=sn23740
RTINSECONDS=6539.062
112.17191	1802.4106
116.25511	1810.3376
122.33518	1657.8014
133.0863	5522.9854
140.69731	1990.0751
144.74846	2157.4639
167.09334	2122.6067
181.59592	4130.229
194.91162	2164.438
200.32375	2539.3467
335.62247	2710.7178
344.97757	12524.517
345.9787	3793.0095
356.07785	2993.2607
415.03784	9493.0127
505.67166	2978.6453
557.6463	2679.9841
617.00861	2832.4563
END IONS

BEGIN IONS
TITLE=7873: Scan 23741 (rt=6539.24) [D:\L1aex-Pool22-080823-02a.raw]
PEPMASS=675.38176 58106.375
CHARGE=2+
SCANS=23741
RAWSCANS=sn23741
RTINSECONDS=6539.2426
132.48448	1874.2983
134.75357	2089.1074
152.17963	2490.9565
181.60472	3196.4055
184.66797	2464.1123
198.80916	2451.4836
254.75005	2390.4658
284.97189	2735.6851
349.72995	2546.178
370.0799	2662.0186
445.30704	2556.4644
467.58322	3037.4648
469.76614	2846.1753
621.92725	2862.7444
666.22125	2815.9592
691.216	2890.6614
829.98065	2906.3176
994.05743	2864.1897
END IONS

BEGIN IONS
TITLE=7874: Scan 23742 (rt=6539.42) [D:\L1aex-Pool22-080823-02a.raw]
PEPMASS=500.61996 46703.406
CHARGE=3+
SCANS=23742
RAWSCANS=sn23742
RTINSECONDS=6539.4191
131.21999	2046.6847
140.33728	2246.1987
148.44781	3605.0955
149.4554	2163.3958
152.95613	2023.0394
169.79047	2376.6948
175.13866	2305.343
177.08612	2073.0593
181.59592	4840.8896
255.74591	2485.8113
289.78088	2396.998
330.28873	2481.5947
1223.5629	3107.5364
1298.2603	3240.6516
END IONS

BEGIN IONS
TITLE=7875: Scan 23743 (rt=6539.6) [D:\L1aex-Pool22-080823-02a.raw]
PEPMASS=589.34443 54922.844
CHARGE=2+
SCANS=23743
RAWSCANS=sn23743
RTINSECONDS=6539.5962
108.9637	1707.0316
109.36119	1541.8673
109.59887	1727.8069
111.48796	1529.0271
113.90866	2008.1274
124.24374	1810.064
124.25288	2115.7815
127.33294	2195.3711
148.44754	2477.9346
149.19191	2233.6023
173.63295	2611.4543
198.58733	2211.0745
232.24652	2528.563
235.82277	2666.3499
277.64331	2915.4143
354.63049	2372.8232
607.97107	2765.8914
618.52832	2615.571
943.01929	3413.1611
1036.6848	2605.7837
END IONS

BEGIN IONS
TITLE=7876: Scan 23745 (rt=6539.95) [D:\L1aex-Pool22-080823-02a.raw]
PEPMASS=647.35034 49264.875
CHARGE=2+
SCANS=23745
RAWSCANS=sn23745
RTINSECONDS=6539.9492
115.16571	1619.7625
115.64493	1658.5756
142.70642	2031.3953
144.72789	2117.9819
148.44235	2860.1711
148.68825	2320.896
172.58362	2624.0464
173.04588	2560.9431
185.8046	2258.4524
253.84438	2626.062
270.92758	2524.3936
327.43872	2475.8521
459.80264	2660.9363
532.94238	2831.781
585.73029	2560.9382
648.8078	3067.5703
END IONS

BEGIN IONS
TITLE=7877: Scan 23748 (rt=6540.48) [D:\L1aex-Pool22-080823-02a.raw]
PEPMASS=653.36804 115825.59
CHARGE=2+
SCANS=23748
RAWSCANS=sn23748
RTINSECONDS=6540.479
117.07807	2288.0703
120.85635	1833.9785
122.62782	2137.4316
123.11976	1629.5911
128.44879	1751.2487
136.36037	2084.9829
148.3837	2220.7515
148.41739	3135.6392
148.42673	6121.6753
148.43526	6841.8438
148.45482	8020.8896
148.46321	6309.9976
148.47252	2905.0791
148.57399	1958.113
158.26073	2025.8801
179.95975	2627.0671
180.41383	2382.2593
196.25398	2392.7739
200.68556	2237.3203
260.13794	2222.8616
269.25089	2358.5454
276.16214	2408.4375
307.85611	3167.5249
328.25879	2490.6401
355.54663	2922.3313
380.44745	2571.718
384.58459	2539.5132
412.67007	2575.512
1305.7395	2739.1848
1306.7461	4637.1191
END IONS

BEGIN IONS
TITLE=7878: Scan 23750 (rt=6540.78) [D:\L1aex-Pool22-080823-02a.raw]
PEPMASS=422.58254 52586.25
CHARGE=3+
SCANS=23750
RAWSCANS=sn23750
RTINSECONDS=6540.7777
118.38764	2079.8132
119.52517	1756.6194
120.08741	1624.9629
120.26593	1625.4987
130.71713	2101.8101
148.44186	2772.97
178.97186	2675.9932
198.94643	2184.6973
218.60612	2376.3062
226.45895	2358.1465
306.27856	2517.4558
422.18762	2722.0483
461.15869	2619.2656
710.19415	2754.5566
746.93542	2648.269
1111.6124	2799.6116
1232.511	3570.7422
END IONS

BEGIN IONS
TITLE=7879: Scan 23751 (rt=6541.04) [D:\L1aex-Pool22-080823-02a.raw]
PEPMASS=514.28023 57300.531
CHARGE=3+
SCANS=23751
RAWSCANS=sn23751
RTINSECONDS=6541.0389
131.35953	1863.3241
148.4411	3599.2942
165.54478	1951.8353
165.68568	2068.3767
304.85617	2528.905
387.06601	2358.5415
387.87598	3307.5771
546.01843	2832.0942
729.73035	3107.6606
735.40222	2713.9609
1027.594	11709.882
1028.5901	4410.6592
1383.7396	4052.2097
END IONS

BEGIN IONS
TITLE=7880: Scan 23752 (rt=6541.24) [D:\L1aex-Pool22-080823-02a.raw]
PEPMASS=641.88354 107720.53
CHARGE=2+
SCANS=23752
RAWSCANS=sn23752
RTINSECONDS=6541.2405
118.74513	1764.811
133.08633	5313.7954
142.33104	1945.3431
148.44141	3566.042
168.81569	2068.72
181.59637	2734.3159
188.74301	2748.2793
269.21548	2294.5334
287.51724	2480.6367
291.54733	2577.8777
546.45892	3111.9441
621.95984	2664.9353
1265.7384	9677.8486
1266.736	4665.4829
1281.7147	4466.9937
1282.7598	30200.365
1283.7605	15560.408
END IONS

BEGIN IONS
TITLE=7881: Scan 23754 (rt=6541.59) [D:\L1aex-Pool22-080823-02a.raw]
PEPMASS=413.28901 58314.094
CHARGE=2+
SCANS=23754
RAWSCANS=sn23754
RTINSECONDS=6541.5928
119.92007	1721.7131
135.59334	1691.7031
136.39766	2058.1072
136.88824	1770.0027
137.97072	2230.3999
148.28616	2247.3496
148.44731	4321.5825
151.33469	2414.3896
162.68529	1930.5438
169.08493	2792.3823
193.46684	2661.7109
216.3907	2500.2617
232.17201	2699.644
331.03165	3004.3662
430.81967	2577.696
434.66687	2876.3428
471.3573	5031.3662
670.11719	2823.9133
END IONS

BEGIN IONS
TITLE=7882: Scan 23755 (rt=6541.77) [D:\L1aex-Pool22-080823-02a.raw]
PEPMASS=567.33079 61401
CHARGE=2+
SCANS=23755
RAWSCANS=sn23755
RTINSECONDS=6541.769
107.87252	1606.4512
108.76884	1436.5233
119.16302	1654.8453
124.53751	1820.6752
128.12032	1768.7089
132.99515	2005.9843
138.53119	1808.2947
151.44011	1882.6506
161.66632	1942.4268
193.53287	2273.2258
197.00005	2166.0935
264.00241	2199.9004
266.51614	2488.2366
302.20554	3039.3999
365.0687	2467.8333
372.32642	2565.4192
479.43097	2678.9827
526.61475	2681.1445
557.84821	2859.0771
706.18347	3158.8379
767.7381	3718.084
979.16669	3078.3713
END IONS

BEGIN IONS
TITLE=7883: Scan 23756 (rt=6541.94) [D:\L1aex-Pool22-080823-02a.raw]
PEPMASS=472.67087 52391.563
CHARGE=2+
SCANS=23756
RAWSCANS=sn23756
RTINSECONDS=6541.9444
102.1928	1381.2893
126.15643	1676.4526
127.71314	1813.4473
135.27092	1843.4858
136.16991	1984.7966
144.67165	2231.8652
147.44797	1900.9695
149.81546	2067.8457
269.74521	2374.5967
295.79083	2625.5801
472.06555	3429.7725
481.20264	2674.7166
516.43622	2769.3271
581.12177	3031.2878
613.18585	2787.2371
617.15167	2806.2578
660.39648	2739.9148
761.34174	2795.7822
END IONS

BEGIN IONS
TITLE=7884: Scan 23759 (rt=6542.47) [D:\L1aex-Pool22-080823-02a.raw]
PEPMASS=885.90434 37881.094
CHARGE=2+
SCANS=23759
RAWSCANS=sn23759
RTINSECONDS=6542.4734
146.0504	2222.2424
167.67828	1975.2255
205.94682	2078.8813
218.9147	2133.7676
301.67838	2870.7268
346.26938	2766.6262
365.93204	2644.4324
409.10617	3120.9233
626.43152	2660.9863
1537.7885	2781.7332
END IONS

BEGIN IONS
TITLE=7885: Scan 23760 (rt=6542.65) [D:\L1aex-Pool22-080823-02a.raw]
PEPMASS=450.59018 58333.5
CHARGE=3+
SCANS=23760
RAWSCANS=sn23760
RTINSECONDS=6542.6522
125.98861	1996.7358
142.13141	1839.0469
148.44209	3556.9033
148.90614	1912.6296
149.30881	1987.4657
171.21796	2194.47
188.17952	2203.3386
201.3775	2319.7886
251.74248	2465.4761
253.81824	2101.0071
263.45697	3161.4365
270.71985	2518.1702
358.47507	2657.8101
403.62628	2775.6309
428.36746	2433.8203
437.97424	2568.2617
469.50446	2553.9082
1078.8928	2732.4309
1086.7128	3071.5955
END IONS

BEGIN IONS
TITLE=7886: Scan 23761 (rt=6542.83) [D:\L1aex-Pool22-080823-02a.raw]
PEPMASS=704.37744 95951.188
CHARGE=2+
SCANS=23761
RAWSCANS=sn23761
RTINSECONDS=6542.8304
128.09308	1632.8322
135.12241	1947.2866
135.32507	1867.03
142.38295	2061.8467
144.88072	2056.6147
148.4182	3004.1001
148.42722	4532.6309
148.43535	7702.3672
148.45438	7804.896
148.46335	6464.1948
148.4716	3617.8928
148.48042	2988.8477
148.48909	2365.0078
148.5063	2068.4563
148.73273	1783.0137
166.15305	2451.8667
166.21352	2067.4084
183.16055	2799.3423
204.66753	2295.9575
253.19229	2296.5286
402.03873	2450.9519
963.93842	3043.0164
1135.3965	3180.1108
END IONS

BEGIN IONS
TITLE=7887: Scan 23763 (rt=6543.13) [D:\L1aex-Pool22-080823-02a.raw]
PEPMASS=618.34724 131107.59
CHARGE=2+
SCANS=23763
RAWSCANS=sn23763
RTINSECONDS=6543.127
114.57349	1760.8279
116.02367	1436.9818
117.07048	1707.6566
119.25894	1598.7565
131.6909	1756.2211
133.08607	6807.9043
148.44101	2332.9355
152.76939	2288.9407
152.92203	2419.0391
155.07056	2087.4167
164.76598	2776.9438
168.09735	2118.1069
177.1124	2671.6519
228.09039	2238.3943
250.78676	2396.2251
254.13683	2583.8687
331.17776	3092.3735
368.01886	2620.6826
401.16199	2779.4712
436.66675	2931.0569
494.64056	2899.3826
577.09198	3182.1235
814.87402	3080.1272
885.40314	2541.7603
1177.6812	7864.792
1178.6854	5754.9849
1235.6863	26548.82
1236.6912	18008.584
END IONS

BEGIN IONS
TITLE=7888: Scan 23764 (rt=6543.39) [D:\L1aex-Pool22-080823-02a.raw]
PEPMASS=494.30209 66820.813
CHARGE=2+
SCANS=23764
RAWSCANS=sn23764
RTINSECONDS=6543.3875
103.67501	1535.7712
104.27943	1445.4247
105.29521	1423.7136
121.64793	2040.697
124.33508	1686.1095
131.95094	1725.3986
133.01184	1814.4042
141.674	1986.282
142.87277	2071.4224
153.2845	2111.3152
154.40099	2080.1228
155.9623	2417.2249
159.13956	1940.5334
161.14745	2062.4873
181.90706	2260.2605
185.03935	2194.0166
219.3262	2518.0774
296.27771	2540.9832
320.10358	2368.969
440.09781	2593.9756
459.17987	2816.8091
869.88977	3216.4343
987.59528	4346.5063
988.5932	2800.9905
END IONS

BEGIN IONS
TITLE=7889: Scan 23765 (rt=6543.58) [D:\L1aex-Pool22-080823-02a.raw]
PEPMASS=589.34437 63535.438
CHARGE=2+
SCANS=23765
RAWSCANS=sn23765
RTINSECONDS=6543.5839
115.41271	1805.0049
115.65018	1518.1165
117.26949	1968.7152
128.79089	1862.6323
133.08646	3472.5713
143.42618	2000.8413
144.6965	2088.9578
210.34958	2643.0273
395.11819	3413.9597
428.16891	2719.8809
488.74826	2619.6877
490.47552	2807.6497
543.97351	2874.342
871.1571	3441.3154
1165.3047	3176.5344
1177.6829	9212.0146
1178.691	4554.188
END IONS

BEGIN IONS
TITLE=7890: Scan 23769 (rt=6544.29) [D:\L1aex-Pool22-080823-02a.raw]
PEPMASS=626.86047 59259.281
CHARGE=2+
SCANS=23769
RAWSCANS=sn23769
RTINSECONDS=6544.2881
121.54161	1659.1141
123.66936	1646.1907
148.98149	1986.6825
156.00565	1955.1818
179.08537	2496.5198
181.59619	3204.0618
189.22325	2151.4038
189.69037	2261.1975
207.73204	2886.3032
235.63457	2562.6072
268.8577	2547.7544
282.70612	2483.366
351.03403	2537.4949
446.59186	2640.8923
727.47437	3591.8125
907.8858	3305.0986
986.9472	2673.4795
1066.5612	3213.4534
1250.6814	3024.3352
END IONS

BEGIN IONS
TITLE=7891: Scan 23770 (rt=6544.46) [D:\L1aex-Pool22-080823-02a.raw]
PEPMASS=486.27759 48395.281
CHARGE=3+
SCANS=23770
RAWSCANS=sn23770
RTINSECONDS=6544.4643
136.13731	1983.832
136.81859	2040.754
146.53795	2239.3201
157.95547	2088.0879
164.67499	2157.3921
181.60663	2417.3289
211.87053	2821.3323
234.28868	2744.3096
260.48718	2538.5039
283.5853	2468.2837
424.66095	2458.8989
493.6283	2648.3328
690.58533	2789.3142
815.01416	2760.6985
1145.4287	2946.1018
END IONS

BEGIN IONS
TITLE=7892: Scan 23772 (rt=6544.82) [D:\L1aex-Pool22-080823-02a.raw]
PEPMASS=561.84619 62718.656
CHARGE=2+
SCANS=23772
RAWSCANS=sn23772
RTINSECONDS=6544.8176
107.0625	1764.6368
108.26827	1400.191
112.8205	1716.8602
124.94975	2117.0894
125.6916	1908.1973
155.01346	1943.7261
174.3765	2239.5129
179.14392	2057.4561
181.59573	3080.2488
182.7365	2155.6792
254.98419	2705.2231
298.67184	2437.3865
351.35724	2757.397
362.37317	2748.1091
393.16623	2391.2231
545.16907	2775.6985
919.21393	2947.073
1090.5676	2516.1448
1114.8112	3235.0535
1120.9299	3308.5981
1123.6923	3286.7544
END IONS

BEGIN IONS
TITLE=7893: Scan 23775 (rt=6545.35) [D:\L1aex-Pool22-080823-02a.raw]
PEPMASS=609.84265 111545.81
CHARGE=2+
SCANS=23775
RAWSCANS=sn23775
RTINSECONDS=6545.3464
111.65926	1445.303
113.31526	1505.8247
120.02434	1872.3422
135.89673	2176.1606
143.53633	1718.7227
148.41629	2431.7651
148.42482	4269.877
148.43398	7073.1836
148.45378	9983.2354
148.46254	6913.6108
148.47165	2873.5615
148.48074	2473.5349
148.48813	2363.8989
148.49747	2621.2852
153.75581	2314.9238
239.16254	2320.1467
273.76733	2960.135
316.1615	2332.9905
327.20096	2915.9243
355.07065	2764.8237
456.41025	2663.6768
602.56763	2862.9773
692.76361	3270.9556
696.49774	3070.4216
790.59918	2565.676
1107.436	3134.9768
1129.1639	3011.8113
1225.3407	2950.5076
END IONS

BEGIN IONS
TITLE=7894: Scan 23777 (rt=6545.64) [D:\L1aex-Pool22-080823-02a.raw]
PEPMASS=633.37072 227373.81
CHARGE=2+
SCANS=23777
RAWSCANS=sn23777
RTINSECONDS=6545.6446
119.18299	1937.2303
123.5822	1721.1581
124.30812	1881.0786
127.54384	1781.752
133.08617	12083.844
147.51839	2395.385
152.02731	2126.3611
152.36179	2142.0159
158.4117	2330.7263
159.88014	2168.5508
174.1252	2123.9495
177.11235	5834.0342
197.85904	2366.9011
206.80161	2274.6145
234.17046	2530.7883
235.68652	3006.6135
325.66641	2644.0405
352.87872	2985.27
369.64825	2871.7686
419.23038	3093.4363
492.01752	3233.9849
564.0874	3454.1267
826.33411	2712.0225
852.23975	2593.54
1018.0763	2795.0317
1265.7351	82976.5
1266.738	52311.504
END IONS

BEGIN IONS
TITLE=7895: Scan 23778 (rt=6545.91) [D:\L1aex-Pool22-080823-02a.raw]
PEPMASS=640.36034 55544.625
CHARGE=2+
SCANS=23778
RAWSCANS=sn23778
RTINSECONDS=6545.9055
115.75248	1613.7955
133.0862	6773.3931
147.41542	1783.8354
148.44807	2875.906
181.60483	4989.7324
185.17032	2187.269
219.79169	2454.2065
258.38486	2619.4978
318.21457	2457.189
342.80649	2347.2563
441.04037	2479.2412
1279.7153	9509.4385
1280.7235	4710.3599
END IONS

BEGIN IONS
TITLE=7896: Scan 23779 (rt=6546.1) [D:\L1aex-Pool22-080823-02a.raw]
PEPMASS=673.3491 73743.25
CHARGE=2+
SCANS=23779
RAWSCANS=sn23779
RTINSECONDS=6546.104
126.73742	1686.4063
126.91583	1685.3256
136.98969	1780.1812
139.68703	2239.0078
162.44167	2183.3875
164.23985	2355.0771
185.69865	2154.1353
195.87062	2321.8718
214.96315	2309.4233
219.3726	2344.2065
228.40855	2366.124
238.63969	2480.5471
239.10818	2445.7927
251.07323	2444.8958
259.32663	2499.0837
334.27731	2573.6091
365.74731	2355.2161
454.21436	2913.301
617.25909	3124.6018
732.89832	3072.1289
1265.7354	7126.6245
1266.7317	5592.667
END IONS

BEGIN IONS
TITLE=7897: Scan 23780 (rt=6546.28) [D:\L1aex-Pool22-080823-02a.raw]
PEPMASS=626.86053 67005.188
CHARGE=2+
SCANS=23780
RAWSCANS=sn23780
RTINSECONDS=6546.2807
128.4751	2064.3035
148.44193	2819.2871
150.18454	1974.7863
152.32431	2004.4749
152.37093	1971.4349
156.62131	1869.8549
161.92665	2186.5376
168.26018	1922.2882
168.26814	2159.6501
181.21188	2181.0696
181.60667	3335.6921
219.34344	2395.4233
248.43181	2502.3208
282.87195	2383.5537
351.04761	2588.9307
571.30811	2459.8792
662.35162	2687.5161
857.34668	3265.834
1234.7651	3019.1575
1252.7134	6572.4424
1253.7266	2970.3804
END IONS

BEGIN IONS
TITLE=7898: Scan 23781 (rt=6546.46) [D:\L1aex-Pool22-080823-02a.raw]
PEPMASS=663.89701 71349
CHARGE=2+
SCANS=23781
RAWSCANS=sn23781
RTINSECONDS=6546.4571
121.09525	1924.3901
131.44908	2377.5054
132.87753	2045.0184
134.22223	1866.9453
185.42316	2338.031
219.02046	2382.3604
219.7618	2455.1699
304.20306	2366.6089
324.94937	2729.2117
428.02881	2715.241
905.8493	2867.6077
905.95618	3016.491
1309.7676	3510.2754
1326.7854	16039.687
1327.7939	10384.058
END IONS

BEGIN IONS
TITLE=7899: Scan 23782 (rt=6546.63) [D:\L1aex-Pool22-080823-02a.raw]
PEPMASS=603.32334 46593.438
CHARGE=2+
SCANS=23782
RAWSCANS=sn23782
RTINSECONDS=6546.6337
115.578	1540.7286
118.19677	1904.5525
127.50385	2263.8928
142.24957	2069.939
160.55823	2537.0269
209.31252	2594.6208
270.21286	3042.6721
284.2197	2534.5708
302.20724	2333.6689
359.1185	2876.7129
409.21744	2797.053
423.69046	2447.4504
523.40472	2882.2314
868.37634	3303.2158
END IONS

BEGIN IONS
TITLE=7900: Scan 23783 (rt=6546.81) [D:\L1aex-Pool22-080823-02a.raw]
PEPMASS=422.58281 56166.875
CHARGE=3+
SCANS=23783
RAWSCANS=sn23783
RTINSECONDS=6546.8096
120.9602	2092.5979
122.47752	1857.545
127.44594	1953.629
173.3924	2388.7778
173.65985	2408.6431
181.59447	3638.7473
255.13437	2425.2466
418.13278	2526.8118
423.16345	3596.0779
423.20035	5967.0039
485.37271	2509.9482
573.91986	2853.8298
817.14838	3201.9983
1197.5021	2910.1069
1242.4669	2962.3867
END IONS

BEGIN IONS
TITLE=7901: Scan 23784 (rt=6546.99) [D:\L1aex-Pool22-080823-02a.raw]
PEPMASS=629.33739 44738.844
CHARGE=2+
SCANS=23784
RAWSCANS=sn23784
RTINSECONDS=6546.986
118.62778	2151.0161
124.87341	1832.8456
129.85197	2097.9243
148.44023	2096.9944
178.5457	2444.3789
179.62611	2289.1406
196.99385	2277.6125
375.23178	2909.3206
490.10864	2764.3364
1234.5848	2948.7378
1243.6967	3842.2024
1259.6674	4446.5029
END IONS

BEGIN IONS
TITLE=7902: Scan 23785 (rt=6547.17) [D:\L1aex-Pool22-080823-02a.raw]
PEPMASS=628.38445 41236.063
CHARGE=2+
SCANS=23785
RAWSCANS=sn23785
RTINSECONDS=6547.1665
114.69548	1522.9722
121.84931	1657.8441
132.47069	1910.5338
153.64125	2166.0576
233.30376	2326.4822
254.53194	2409.0886
278.02631	2534.498
332.69189	2437.6921
370.53665	2632.2803
593.79358	2679.9038
750.50616	2602.2124
775.12494	2469.6453
1239.7389	4226.6367
END IONS

BEGIN IONS
TITLE=7903: Scan 23786 (rt=6547.34) [D:\L1aex-Pool22-080823-02a.raw]
PEPMASS=435.27032 52704.938
CHARGE=2+
SCANS=23786
RAWSCANS=sn23786
RTINSECONDS=6547.3427
100.37203	1325.4285
104.05235	1281.7852
104.17271	1329.2521
104.26595	1563.6494
112.75941	2007.6157
144.53732	1861.5458
147.13988	2210.5898
181.60524	3323.1079
191.98732	2089.958
200.14333	2332.6023
223.22914	2668.4197
243.81454	2625.2688
290.05206	2354.7002
300.11493	2780.6628
331.43253	2803.907
333.43835	3048.8315
349.87445	2474.5215
402.02725	2782.5535
831.67896	2592.2444
END IONS

BEGIN IONS
TITLE=7904: Scan 23788 (rt=6547.69) [D:\L1aex-Pool22-080823-02a.raw]
PEPMASS=545.31769 43572.031
CHARGE=2+
SCANS=23788
RAWSCANS=sn23788
RTINSECONDS=6547.6926
107.80447	1781.0546
107.87321	1435.6692
108.5933	1466.8774
115.78442	1680.4739
116.73475	1709.6031
118.52682	1688.5624
119.49753	1560.4186
126.26969	2021.0238
129.51347	1865.9911
134.15773	2141.5999
145.79446	1905.1316
169.243	2047.6249
178.80701	2230.8115
266.93488	2511.8499
671.66443	2779.176
748.81122	2904.3425
1089.6361	3485.8325
END IONS

BEGIN IONS
TITLE=7905: Scan 23790 (rt=6548.04) [D:\L1aex-Pool22-080823-02a.raw]
PEPMASS=377.19498 49463.688
CHARGE=3+
SCANS=23790
RAWSCANS=sn23790
RTINSECONDS=6548.0449
107.31911	1527.2878
110.80923	1570.2882
118.51649	2110.4221
143.28703	1988.0718
153.65791	2024.4929
173.9771	2309.6055
194.53705	2129.8083
207.85533	2511.1147
210.51961	2187.2488
241.35747	2660.1382
330.9433	2851.8047
377.1579	4814.9644
377.19525	7777.9429
677.96942	2962.0505
END IONS

BEGIN IONS
TITLE=7906: Scan 23792 (rt=6548.4) [D:\L1aex-Pool22-080823-02a.raw]
PEPMASS=435.27032 102451.19
CHARGE=2+
SCANS=23792
RAWSCANS=sn23792
RTINSECONDS=6548.3972
116.21375	1965.4586
123.52637	1593.3461
133.04535	2428.4255
133.68459	1943.4438
135.22185	2018.806
148.40675	3508.6946
148.41455	2923.4912
148.42422	4365.7109
148.43257	7291.4063
148.45203	11527.694
148.46085	8911.9805
148.46957	3694.5894
148.47844	2792.8096
148.48709	2248.2239
148.49727	2449.8062
148.50409	2346.8809
148.54561	2152.7715
212.85886	2257.7388
321.60037	2808.5808
598.15417	2763.4243
736.86041	3052.2122
1222.36	3115.7141
1246.1896	3665.2163
END IONS

BEGIN IONS
TITLE=7907: Scan 23795 (rt=6548.96) [D:\L1aex-Pool22-080823-02a.raw]
PEPMASS=628.38401 45464.625
CHARGE=2+
SCANS=23795
RAWSCANS=sn23795
RTINSECONDS=6548.9569
114.69464	1762.1796
118.44289	1815.1543
128.64275	1686.8268
129.12662	2000.7231
131.07214	2073.7661
131.38632	2113.0527
151.35164	2223.6067
151.80322	2146.9629
156.98015	2249.647
181.60585	2639.9785
194.85455	2260.5127
198.34262	2078.4644
199.5659	2244.8384
357.78506	2488.6465
717.52698	3137.6211
928.36151	2672.562
END IONS

BEGIN IONS
TITLE=7908: Scan 23796 (rt=6549.16) [D:\L1aex-Pool22-080823-02a.raw]
PEPMASS=604.84715 46660.938
CHARGE=2+
SCANS=23796
RAWSCANS=sn23796
RTINSECONDS=6549.1587
138.18851	1834.8818
150.52399	2153.1023
151.43402	1891.764
181.07973	2203.4819
185.21213	2569.2605
193.85031	2594.8308
327.94211	2561.5015
337.15002	2717.7778
411.27872	2437.1914
411.68222	2634.7407
525.02917	2847.2031
679.92584	2641.5015
682.55231	2907.7827
683.42639	2892.0996
END IONS

BEGIN IONS
TITLE=7909: Scan 23797 (rt=6549.33) [D:\L1aex-Pool22-080823-02a.raw]
PEPMASS=648.87333 43590.344
CHARGE=2+
SCANS=23797
RAWSCANS=sn23797
RTINSECONDS=6549.3347
122.87217	1786.2948
144.33325	1882.3923
149.23087	1859.7748
181.59747	2867.8738
215.83055	2586.2798
294.7106	2425.6394
326.9213	2510.0366
337.65607	2480.1399
433.06207	2663.4565
703.91589	2944.0396
746.69208	2910.2217
997.0119	2682.9895
1116.796	3230.353
1250.5154	2941.2776
END IONS

BEGIN IONS
TITLE=7910: Scan 23801 (rt=6550.04) [D:\L1aex-Pool22-080823-02a.raw]
PEPMASS=728.41315 51530.281
CHARGE=2+
SCANS=23801
RAWSCANS=sn23801
RTINSECONDS=6550.0432
131.78841	1923.0521
148.44043	2849.7256
152.28622	2291.46
157.66585	2369.7952
212.29494	2131.3716
289.70728	2494.489
292.30496	2511.3306
455.5282	2421.8203
586.12482	2875.031
694.22766	3240.9185
738.92456	2667.7231
743.06171	2543.3442
808.20435	3031.2935
906.94489	2666.5449
913.84833	2883.0916
1103.42	3020.2373
END IONS

BEGIN IONS
TITLE=7911: Scan 23804 (rt=6550.57) [D:\L1aex-Pool22-080823-02a.raw]
PEPMASS=516.31537 47443.375
CHARGE=2+
SCANS=23804
RAWSCANS=sn23804
RTINSECONDS=6550.5724
102.61865	1458.8147
103.35915	1284.026
105.03132	1532.8552
110.32493	1741.0978
122.20872	2074.6631
124.76794	1793.1271
138.0378	2005.4441
143.34447	1904.665
148.21785	2204.2397
148.44099	2170.2832
180.35208	1933.9818
181.81367	2174.8884
202.26086	2150.562
207.25577	2260.0669
218.6053	2275.4412
237.82762	2176.5872
274.241	2521.2468
295.79202	2510.6963
588.78485	2637.4473
END IONS

BEGIN IONS
TITLE=7912: Scan 23805 (rt=6550.75) [D:\L1aex-Pool22-080823-02a.raw]
PEPMASS=413.28926 78627.156
CHARGE=2+
SCANS=23805
RAWSCANS=sn23805
RTINSECONDS=6550.7475
112.60838	1632.7932
114.98679	1493.7484
148.4417	2850.9788
149.03105	1906.792
157.0992	2343.842
181.60419	2614.3101
195.51698	2503.8086
209.16512	3079.408
210.14957	5569.895
218.66211	2935.3271
246.42943	2383.3555
247.92313	2841.4282
268.21411	4417.4521
331.7468	3062.123
447.03546	2776.5718
471.35663	5480.0776
598.42004	7296.7124
599.42749	2617.2981
636.35718	2768.3074
825.56952	3056.3779
843.9801	2763.1604
844.0708	2866.4597
1238.6671	3034.2551
END IONS

BEGIN IONS
TITLE=7913: Scan 23806 (rt=6550.92) [D:\L1aex-Pool22-080823-02a.raw]
PEPMASS=597.85755 46126.188
CHARGE=2+
SCANS=23806
RAWSCANS=sn23806
RTINSECONDS=6550.9235
130.40427	1813.3365
135.9516	1811.6608
148.44806	3253.5889
264.69421	2533.3752
275.37479	2362.8604
279.47769	2660.2712
362.97397	2723.5154
414.52826	2711.3635
484.76022	2684.9253
506.28967	2699.9683
509.97003	3170.6431
515.39252	2561.3064
870.24567	2751.835
END IONS

BEGIN IONS
TITLE=7914: Scan 23807 (rt=6551.1) [D:\L1aex-Pool22-080823-02a.raw]
PEPMASS=695.36231 46692.031
CHARGE=2+
SCANS=23807
RAWSCANS=sn23807
RTINSECONDS=6551.1035
121.8492	1814.0117
130.67464	1792.0226
207.85617	2785.5991
229.19252	2761.0935
304.11478	2400.3843
306.03644	2518.1382
344.39633	2562.8982
350.53305	2961.0535
442.65656	2682.855
518.34399	3158.6687
1038.7501	3123.3093
1098.0511	2801.614
1309.7616	3635.8994
END IONS

BEGIN IONS
TITLE=7915: Scan 23808 (rt=6551.28) [D:\L1aex-Pool22-080823-02a.raw]
PEPMASS=523.30486 120415.94
CHARGE=2+
SCANS=23808
RAWSCANS=sn23808
RTINSECONDS=6551.2801
107.60741	1462.6403
112.13669	1947.6364
112.50836	1603.2777
113.61248	1496.6382
114.77464	1506.8655
120.43145	1503.4689
133.88712	1804.2609
142.3956	1892.3833
148.39952	2588.2854
148.40785	2471.9292
148.41721	4502.5161
148.42636	4586.7617
148.43497	7106.3965
148.45456	9042.2197
148.46257	5019.3149
148.47282	2929.1084
148.48077	2943.4309
148.4895	3687.0576
152.74965	2205.5945
164.84055	1967.8951
203.90991	2859.7646
210.40623	2311.8491
221.57819	2476.6143
240.17798	2200.9363
286.81012	2403.772
327.30527	2637.2537
335.01291	2648.9097
411.47137	2558.3135
643.85284	2723.8035
652.71515	2903.0876
666.43445	2636.5107
1045.6018	6413.5986
END IONS

BEGIN IONS
TITLE=7916: Scan 23810 (rt=6551.58) [D:\L1aex-Pool22-080823-02a.raw]
PEPMASS=611.35725 582444.06
CHARGE=2+
SCANS=23810
RAWSCANS=sn23810
RTINSECONDS=6551.5782
111.0442	2233.3008
113.06002	3568.3794
119.57965	1740.2795
124.87495	1863.5449
127.69326	2183.053
133.08115	4238.0269
133.08611	47563.113
137.06	2925.042
139.37079	1790.0076
142.03329	1872.9863
155.07074	3754.2102
155.13893	1937.5779
175.09641	3931.5808
177.11232	14800.082
183.30823	2187.2725
197.28506	2085.228
199.09683	5380.187
216.07394	2308.0264
217.95509	2142.6958
239.14973	4548.7246
243.12262	3342.5552
264.28101	2283.2205
265.16541	3762.4922
283.17636	5354.1348
287.14926	3932.0747
291.83749	2790.1899
306.59686	2801.5024
327.20367	3820.1797
331.17801	4235.3525
356.06995	3253.1238
375.20209	7067.7124
406.89505	2799.3374
415.25604	2490.3176
419.22787	2984.2698
459.28317	3204.8367
463.25354	3054.5774
533.22644	2597.9746
595.33276	3263.9744
634.7959	3039.1975
635.05005	2587.3599
637.66718	3316.0022
652.34967	3246.5159
887.19104	2700.9805
950.31573	2771.4136
1027.5934	4179.8101
1133.6471	3305.386
1177.6624	3499.8799
1221.7069	214625.13
1222.7108	132794.33
END IONS

BEGIN IONS
TITLE=7917: Scan 23811 (rt=6551.84) [D:\L1aex-Pool22-080823-02a.raw]
PEPMASS=655.38358 193908.28
CHARGE=2+
SCANS=23811
RAWSCANS=sn23811
RTINSECONDS=6551.8392
117.23702	2083.9692
133.08615	12899.211
134.59694	1686.2747
134.85199	1793.5905
135.21092	1668.0424
137.64806	2007.3213
139.44138	1840.1592
170.20039	2077.9607
175.02953	2149.0728
177.11287	2900.5693
181.59631	4767.7632
239.14964	3839.7429
269.19302	2866.1738
284.89725	2647.9329
307.59149	2749.7847
331.17355	3181.0779
331.48392	2660.6929
364.0965	2573.6016
370.54678	3049.6814
375.20218	3240.002
391.31384	2877.6287
403.5618	2551.0222
508.28528	3519.3909
516.50232	3234.531
628.99829	2672.5369
853.65765	2627.3818
1309.7587	65606.32
1310.764	38690.086
END IONS

BEGIN IONS
TITLE=7918: Scan 23812 (rt=6552.04) [D:\L1aex-Pool22-080823-02a.raw]
PEPMASS=619.87051 179969.31
CHARGE=2+
SCANS=23812
RAWSCANS=sn23812
RTINSECONDS=6552.0371
113.6664	1722.6282
128.35756	2077.4695
129.38036	1687.8807
132.59242	1979.2916
133.08611	10895.568
136.10909	2116.6094
140.72121	1824.5453
143.50362	2094.5908
144.96156	1892.9252
147.45856	2049.9392
148.44771	2357.6716
156.61259	2074.7449
185.64865	2697.6128
198.66277	2353.9277
198.73755	2197.717
205.6572	2403.3818
306.3161	2443.7961
319.68753	2559.8049
389.11697	2918.2498
617.64368	3004.2478
848.41693	3135.677
850.52252	2930.9773
1179.6833	4428.8921
1221.7075	11542.31
1222.7126	13369.409
1237.694	6673.4858
1238.7343	45640.809
1239.7361	30055.721
END IONS

BEGIN IONS
TITLE=7919: Scan 23813 (rt=6552.21) [D:\L1aex-Pool22-080823-02a.raw]
PEPMASS=437.25805 54216.719
CHARGE=3+
SCANS=23813
RAWSCANS=sn23813
RTINSECONDS=6552.2133
125.51104	2060.9612
133.0862	2232.1934
138.46619	1982.4459
149.07448	2059.4458
160.00746	2036.661
163.93004	2686.3745
172.07576	2470.4338
405.42349	2453.8257
422.53024	3024.1084
437.18301	2766.6538
597.72803	2647.668
729.18707	2711.8855
763.4585	2909.7236
1098.469	3585.7712
1309.7534	7822.7212
END IONS

BEGIN IONS
TITLE=7920: Scan 23814 (rt=6552.39) [D:\L1aex-Pool22-080823-02a.raw]
PEPMASS=622.34814 72848.375
CHARGE=2+
SCANS=23814
RAWSCANS=sn23814
RTINSECONDS=6552.39
118.94142	1590.0938
155.44534	2252.0259
171.35733	2082.782
200.72119	2218.1362
270.98364	2743.7383
278.89627	2409.5984
289.03552	2367.449
400.88199	2521.0376
449.39511	2721.9731
449.43613	2565.1125
505.15146	2756.8713
589.33801	2839.8406
693.55212	2860.2576
1243.6884	14402.545
1244.6962	13425.992
END IONS

BEGIN IONS
TITLE=7921: Scan 23816 (rt=6552.74) [D:\L1aex-Pool22-080823-02a.raw]
PEPMASS=717.37469 49490.281
CHARGE=2+
SCANS=23816
RAWSCANS=sn23816
RTINSECONDS=6552.7418
142.63367	2075.4519
145.66367	2164.2097
148.44809	3532.1484
162.14636	2129.447
175.79227	2073.8396
178.82722	2627.6614
194.98914	2289.9158
265.57312	2524.6431
267.06027	2770.2947
282.56256	2921.4756
316.13367	2660.2412
445.43243	2620.9941
966.22388	2592.8662
1094.4086	3004.4966
1353.7808	2912.3093
END IONS

BEGIN IONS
TITLE=7922: Scan 23818 (rt=6553.1) [D:\L1aex-Pool22-080823-02a.raw]
PEPMASS=574.33887 41205.094
CHARGE=2+
SCANS=23818
RAWSCANS=sn23818
RTINSECONDS=6553.0997
108.76924	1933.246
114.06562	1541.129
148.44777	3303.6731
165.28464	2277.0237
171.77663	2343.5186
304.65961	2681.7163
481.56628	2453.3909
490.76501	2715.7534
491.47519	2527.3369
594.09174	2781.2585
858.41248	3270.6121
934.24554	3426.1335
END IONS

BEGIN IONS
TITLE=7923: Scan 23819 (rt=6553.28) [D:\L1aex-Pool22-080823-02a.raw]
PEPMASS=653.87036 34693.938
CHARGE=2+
SCANS=23819
RAWSCANS=sn23819
RTINSECONDS=6553.2752
130.88901	1697.3712
184.71774	2173.6055
186.49725	2617.3528
188.26677	2536.1841
212.79993	2832.6272
227.24567	2312.113
355.24368	2333.4463
447.97101	2623.8271
630.94989	2775.4802
1182.2372	2825.752
END IONS

BEGIN IONS
TITLE=7924: Scan 23822 (rt=6553.75) [D:\L1aex-Pool22-080823-02a.raw]
PEPMASS=596.3344 65996.281
CHARGE=2+
SCANS=23822
RAWSCANS=sn23822
RTINSECONDS=6553.7487
125.8359	1873.4854
127.22498	1744.7847
130.06366	2143.1514
130.42804	1605.504
130.69467	1774.4106
132.98958	2032.0975
137.25511	1836.4454
147.14017	1951.1829
173.92451	2574.5505
181.59731	2983.8362
185.43242	2425.1406
192.98206	2370.5071
357.06952	2612.4551
365.68259	2568.3508
388.28683	3128.8599
660.11353	3036.3679
1079.1333	3439.6809
1091.8444	2752.8018
1133.6541	6618.6802
1134.67	4090.5264
1192.6703	4522.5967
END IONS

BEGIN IONS
TITLE=7925: Scan 23823 (rt=6554.01) [D:\L1aex-Pool22-080823-02a.raw]
PEPMASS=413.28945 58797.719
CHARGE=2+
SCANS=23823
RAWSCANS=sn23823
RTINSECONDS=6554.0098
100.94438	1465.4325
103.31733	1314.9772
103.75559	1352.0599
106.39951	1392.9833
107.50329	1689.1925
109.19327	1456.0264
110.23831	1513.4288
111.21841	1687.7566
114.9828	1521.6334
123.78446	2394.502
126.08929	2527.1719
140.58617	1967.1072
148.44748	3091.7729
152.8907	2147.2976
181.59637	2289.167
210.14928	4753.9927
323.32718	2375.6943
460.81329	2364.6746
471.35651	3277.6304
567.33496	2555.9851
598.42029	5411.6519
758.10065	2855.5066
END IONS

BEGIN IONS
TITLE=7926: Scan 23825 (rt=6554.38) [D:\L1aex-Pool22-080823-02a.raw]
PEPMASS=770.91801 43942.281
CHARGE=2+
SCANS=23825
RAWSCANS=sn23825
RTINSECONDS=6554.3805
130.80058	1942.3466
176.34973	2408.6914
181.59602	5033.3311
198.84627	2411.552
227.48743	2331.6958
228.57912	2343.3579
278.92133	2705.7668
319.33932	2355.3931
335.88174	2978.4595
480.96704	2636.5283
526.98395	2759.9038
738.92291	4472.1997
END IONS

BEGIN IONS
TITLE=7927: Scan 23826 (rt=6554.56) [D:\L1aex-Pool22-080823-02a.raw]
PEPMASS=644.36212 67624.719
CHARGE=2+
SCANS=23826
RAWSCANS=sn23826
RTINSECONDS=6554.5583
115.29315	1663.4454
124.71167	1644.1979
141.61194	1967.0125
154.39882	1952.2543
186.16846	2207.0601
195.00296	2259.3831
208.48912	2436.293
223.43449	2320.2625
230.86374	2670.2527
237.759	2442.3
253.6335	2584.3545
314.7157	2705.6453
331.13977	2497.5454
355.26886	2682.6555
375.15048	2758.583
508.0784	2593.9983
566.52966	2666.9128
576.06586	2648.325
1173.1011	2825.0474
1287.7236	6265.6133
1288.7195	5231.271
END IONS

BEGIN IONS
TITLE=7928: Scan 23827 (rt=6554.74) [D:\L1aex-Pool22-080823-02a.raw]
PEPMASS=428.25856 43869.719
CHARGE=3+
SCANS=23827
RAWSCANS=sn23827
RTINSECONDS=6554.7354
119.95916	1873.8447
120.44574	1885.7373
123.87021	1952.0426
126.35834	1730.3586
129.10532	1845.0328
149.59552	2103.895
157.48669	2381.2183
171.48395	2062.6904
175.99287	2153.7432
333.05701	2574.3364
350.24399	2907.2554
575.98291	3264.9875
656.67786	3042.6157
1220.5183	2885.0247
1260.6896	3007.7444
END IONS

BEGIN IONS
TITLE=7929: Scan 23828 (rt=6554.91) [D:\L1aex-Pool22-080823-02a.raw]
PEPMASS=428.25856 75773.125
CHARGE=3+
SCANS=23828
RAWSCANS=sn23828
RTINSECONDS=6554.9119
115.98315	1680.505
119.59164	1480.5808
121.59153	1734.741
122.11254	1530.4043
123.10358	1815.8458
148.44789	2646.6006
149.04491	2853.6616
161.07794	2473.2131
169.04536	2162.335
179.84352	2188.4885
179.88464	2495.8259
181.6067	2389.6882
191.38419	2476.4507
208.56372	2347.1558
213.41832	2192.6724
301.6532	2678.0686
355.9743	2324.9492
359.02969	8861.3662
366.85339	2888.1323
415.71991	2575.627
811.86646	3033.7397
888.93939	2890.021
1274.9598	3124.6345
1293.7974	3026.3037
END IONS

BEGIN IONS
TITLE=7930: Scan 23829 (rt=6555.09) [D:\L1aex-Pool22-080823-02a.raw]
PEPMASS=681.86291 53785.25
CHARGE=2+
SCANS=23829
RAWSCANS=sn23829
RTINSECONDS=6555.0926
123.28783	1943.1746
134.21754	2118.877
148.76941	2171.6631
156.83505	1903.9534
165.63063	2247.3611
179.75464	2157.0474
193.50992	2100.0076
205.26672	2532.7419
357.47256	2407.4114
421.68478	2634.1599
468.40729	3049.6118
771.64886	2671.6252
820.37677	2891.0139
820.57758	3025.7839
945.86627	2551.0391
1282.7632	3622.7671
END IONS

BEGIN IONS
TITLE=7931: Scan 23830 (rt=6555.27) [D:\L1aex-Pool22-080823-02a.raw]
PEPMASS=653.36755 41660.344
CHARGE=2+
SCANS=23830
RAWSCANS=sn23830
RTINSECONDS=6555.2693
121.06047	1736.6066
139.91922	2008.1892
155.88232	2128.0537
180.50703	2048.7778
191.69458	2303.9194
197.47098	2271.7483
252.94292	2466.7913
259.58047	2393.2212
259.63843	2398.7129
322.52957	2855.4756
448.31421	2418.1008
908.90692	3333.144
1305.7303	3676.3469
END IONS

BEGIN IONS
TITLE=7932: Scan 23832 (rt=6555.62) [D:\L1aex-Pool22-080823-02a.raw]
PEPMASS=500.95565 61262.594
CHARGE=3+
SCANS=23832
RAWSCANS=sn23832
RTINSECONDS=6555.6211
103.18056	2019.089
107.70083	2231.6284
109.53409	1592.1552
114.7357	1701.1667
114.8547	1770.744
115.00474	1717.2523
116.76089	2013.7648
124.93771	1600.1322
135.64847	1853.0353
146.9315	2104.6272
155.79514	2398.6128
187.47887	2123.6301
206.4951	2210.3982
226.94321	2584.4441
237.60387	3049.9292
371.65652	2441.1099
433.77258	2159.5198
448.55972	2584.5054
468.87711	2765.1626
516.17371	2900.2432
565.02814	2638.4812
651.7406	2854.7771
765.72711	2726.551
END IONS

BEGIN IONS
TITLE=7933: Scan 23835 (rt=6556.15) [D:\L1aex-Pool22-080823-02a.raw]
PEPMASS=750.4267 113633.88
CHARGE=2+
SCANS=23835
RAWSCANS=sn23835
RTINSECONDS=6556.1477
137.97868	1903.321
148.09172	2285.5476
148.38469	3063.0044
148.41116	2770.9932
148.4187	4362.6694
148.42862	6270.5181
148.43692	9295.0742
148.45677	7798.1597
148.46475	4315.2056
148.47453	2457.2095
148.48178	1891.9797
148.49231	1921.9226
148.54326	2200.7725
161.84079	2064.8794
179.33351	2449.6924
182.38467	2097.7903
191.823	2196.0793
213.84372	2444.5664
223.19707	2516.135
289.16809	2586.0703
290.25864	2512.3748
296.57932	2456.6487
362.79141	2454.6521
414.43265	3014.4888
514.901	2849.7043
551.49011	2615.6511
673.12207	2725.79
776.69269	2772.8271
1458.8062	2803.1843
END IONS

BEGIN IONS
TITLE=7934: Scan 23837 (rt=6556.45) [D:\L1aex-Pool22-080823-02a.raw]
PEPMASS=407.90731 53623.375
CHARGE=3+
SCANS=23837
RAWSCANS=sn23837
RTINSECONDS=6556.4472
117.46661	1724.9019
118.51551	1754.0302
131.90469	2004.8109
133.78348	1638.7384
135.226	1829.8633
148.30478	2102.2659
151.19543	2374.9097
154.76474	2096.5237
173.02191	2389.2739
181.59685	4102.4678
185.88747	2117.6519
214.24257	2358.2336
225.41435	2536.9653
255.00362	2458.2253
282.64993	2569.7952
304.49881	2336.2158
308.65466	2606.3259
378.38873	2683.1765
523.12274	2639.6062
END IONS

BEGIN IONS
TITLE=7935: Scan 23838 (rt=6556.71) [D:\L1aex-Pool22-080823-02a.raw]
PEPMASS=553.33312 55572
CHARGE=2+
SCANS=23838
RAWSCANS=sn23838
RTINSECONDS=6556.708
115.22351	1775.7213
127.86149	2035.2177
134.58525	1774.5215
135.43582	1986.9232
136.7995	1696.6908
147.63361	2186.324
148.44977	2100.6995
164.05971	2197.2502
170.92754	1819.7393
180.79509	2286.1584
181.59595	4309.1577
287.19598	2652.1289
610.27045	2660.9592
751.85864	3287.1582
760.99719	3399.7869
1104.9607	2933.7234
1105.6636	5054.5503
END IONS

BEGIN IONS
TITLE=7936: Scan 23839 (rt=6556.9) [D:\L1aex-Pool22-080823-02a.raw]
PEPMASS=501.29136 55784.688
CHARGE=2+
SCANS=23839
RAWSCANS=sn23839
RTINSECONDS=6556.9017
136.91818	1859.7097
143.76062	1979.9884
162.58842	2300.8467
189.16283	2153.6904
196.23303	2056.7793
206.63266	2112.3921
211.27382	1921.5183
221.10255	2404.623
284.30161	2739.2944
396.62811	2650.4109
502.98883	2501.7537
579.81189	3113.1006
657.67194	2809.7336
734.04333	2650.1804
795.15265	2823.845
909.14685	2824.8738
910.84143	2983.7771
1001.5723	4305.7109
END IONS

BEGIN IONS
TITLE=7937: Scan 23840 (rt=6557.08) [D:\L1aex-Pool22-080823-02a.raw]
PEPMASS=413.28926 71639.281
CHARGE=2+
SCANS=23840
RAWSCANS=sn23840
RTINSECONDS=6557.0794
115.78995	2058.8108
116.07279	1665.615
119.12553	1765.4014
126.90394	1735.5682
132.24518	1907.5096
132.27058	1889.2183
148.44095	2081.5486
148.91435	2429.8699
181.59575	3467.1458
182.55809	2183.7488
201.67552	2198.5527
203.11903	2348.116
204.86304	2430.9646
210.14996	3343.9063
233.436	2069.6575
288.65079	2417.1099
288.87836	2677.0491
304.75229	2701.8301
409.34329	2551.2214
413.26767	3749.4583
471.35825	3184.2227
489.84741	2549.3784
532.5246	3277.4954
1144.4169	3068.5774
1247.2695	2843.5779
END IONS

BEGIN IONS
TITLE=7938: Scan 23842 (rt=6557.44) [D:\L1aex-Pool22-080823-02a.raw]
PEPMASS=442.9337 51476.563
CHARGE=3+
SCANS=23842
RAWSCANS=sn23842
RTINSECONDS=6557.435
121.7271	1917.5005
128.42542	1691.3453
133.56175	1914.6709
135.32932	1801.7637
148.44737	4470.2188
152.8251	1836.0311
221.14182	2921.0576
238.14134	2364.2961
242.39522	2067.335
247.14751	2112.1313
247.24535	2617.1155
267.45969	2403.5154
288.38412	2756.2668
338.24319	2831.7395
386.58292	2473.4595
418.33008	2747.2759
422.26007	2959.6643
1180.2303	2832.8806
END IONS

BEGIN IONS
TITLE=7939: Scan 23843 (rt=6557.61) [D:\L1aex-Pool22-080823-02a.raw]
PEPMASS=415.23477 69218.25
CHARGE=3+
SCANS=23843
RAWSCANS=sn23843
RTINSECONDS=6557.6117
115.20351	1475.5338
119.47529	1604.0181
122.46318	1572.4359
123.75598	2073.1472
133.08653	6178.9336
142.78322	2001.2533
143.18268	1909.2661
145.42093	2637.4705
148.44139	3979.0935
172.5023	2210.5596
184.37523	2380.8447
231.77916	2336.9324
252.03827	2728.293
344.97784	11956.433
372.48904	3570.5872
415.03885	8355.6768
1010.0779	2894.5703
END IONS

BEGIN IONS
TITLE=7940: Scan 23846 (rt=6558.09) [D:\L1aex-Pool22-080823-02a.raw]
PEPMASS=422.58295 69711.906
CHARGE=3+
SCANS=23846
RAWSCANS=sn23846
RTINSECONDS=6558.0859
119.25967	1662.0544
122.03055	2123.8472
127.99758	1731.929
128.4964	1551.855
128.8858	1786.3816
135.07249	1761.9558
144.2812	1949.3346
145.58611	2340.4087
148.44743	3035.3921
160.4025	2243.3977
161.21223	2210.8721
175.49995	2037.171
177.1127	2173.3691
192.97893	2289.2615
193.55461	2256.9414
224.51027	2380.4004
275.81732	2427.3667
282.61334	2495.543
316.33719	2607.0168
423.20062	3621.0366
574.1344	2653.4927
643.08392	2906.1619
669.38562	3340.6189
790.34778	3336.3228
END IONS

BEGIN IONS
TITLE=7941: Scan 23847 (rt=6558.35) [D:\L1aex-Pool22-080823-02a.raw]
PEPMASS=641.88416 95593.563
CHARGE=2+
SCANS=23847
RAWSCANS=sn23847
RTINSECONDS=6558.3467
125.65009	1727.3469
133.08615	3657.1406
142.83708	1994.8757
148.44771	2410.5542
148.93648	1983.1641
150.56564	1969.1989
153.27644	1875.369
182.3246	2201.5713
195.80463	2392.2239
445.83307	2552.5776
1265.7338	7552.769
1266.7374	4813.0029
1281.7192	2995.4207
1282.7629	28286.531
1283.7622	18756.064
END IONS

BEGIN IONS
TITLE=7942: Scan 23849 (rt=6558.72) [D:\L1aex-Pool22-080823-02a.raw]
PEPMASS=413.28936 47521.25
CHARGE=2+
SCANS=23849
RAWSCANS=sn23849
RTINSECONDS=6558.7186
122.17844	1807.2985
124.01805	1896.6731
131.98843	1684.2894
141.1127	1953.335
148.44209	3028.0828
159.01888	2039.0303
159.54034	1934.972
173.58434	2352.2334
174.74416	2636.9607
200.02913	2552.1538
204.63748	2352.2678
206.78313	2412.1111
215.58878	2147.4814
224.4601	2069.4011
249.97871	2296.7412
275.05499	2722.4922
310.80249	2733.7976
END IONS

BEGIN IONS
TITLE=7943: Scan 23850 (rt=6558.89) [D:\L1aex-Pool22-080823-02a.raw]
PEPMASS=514.28052 69341.031
CHARGE=3+
SCANS=23850
RAWSCANS=sn23850
RTINSECONDS=6558.8949
136.87657	2220.2039
143.0507	2185.4983
148.44019	2719.8064
166.58493	2382.083
181.59599	3174.1177
186.79431	2322.3584
196.17166	2311.532
206.23926	2390.6753
214.48488	2168.835
224.24312	2350.2354
299.02338	2661.5254
301.43439	2714.2222
387.80969	3166.5608
404.33008	2563.7686
434.117	3040.2056
659.63928	2969.3726
806.64374	3261.6633
1027.5918	9566.0771
1028.5903	5113.4072
END IONS

BEGIN IONS
TITLE=7944: Scan 23851 (rt=6559.07) [D:\L1aex-Pool22-080823-02a.raw]
PEPMASS=609.3418 40604.875
CHARGE=2+
SCANS=23851
RAWSCANS=sn23851
RTINSECONDS=6559.0724
148.18913	2019.7401
166.27924	2146.9312
196.16415	2197.1445
205.53845	2644.1316
206.28856	2329.0364
228.08087	2315.8137
238.52257	2449.4751
269.74188	2900.8938
278.10666	2873.3354
556.77039	3271.51
730.22534	2730.4163
758.41846	2758.1787
END IONS

BEGIN IONS
TITLE=7945: Scan 23853 (rt=6559.43) [D:\L1aex-Pool22-080823-02a.raw]
PEPMASS=673.34908 40122.781
CHARGE=2+
SCANS=23853
RAWSCANS=sn23853
RTINSECONDS=6559.43
118.5399	1782.6462
122.31927	1805.5892
131.7924	1788.9323
142.65854	1828.085
161.65739	1939.8595
195.74728	2775.5061
281.23154	2514.8618
291.82758	2419.2151
295.70059	2511.8218
355.3017	2445.4646
698.78088	2576.7439
797.11707	2699.9724
1069.1226	2899.5981
END IONS

BEGIN IONS
TITLE=7946: Scan 23854 (rt=6559.61) [D:\L1aex-Pool22-080823-02a.raw]
PEPMASS=545.31803 53403.125
CHARGE=2+
SCANS=23854
RAWSCANS=sn23854
RTINSECONDS=6559.6066
105.78575	1702.4496
123.55576	1889.5533
125.28852	1849.1284
125.68233	2030.7953
164.77139	2145.1179
169.2401	2233.2156
169.88499	1945.9437
172.6172	2319.9421
239.80077	2287.2808
251.88843	2353.1504
292.20331	2332.4612
313.04575	2578.9011
464.7345	2812.6343
540.26898	2678.9795
650.10675	3206.355
1080.645	3085.2712
1089.6412	2973.8799
END IONS

BEGIN IONS
TITLE=7947: Scan 23856 (rt=6559.96) [D:\L1aex-Pool22-080823-02a.raw]
PEPMASS=553.33338 69207.281
CHARGE=2+
SCANS=23856
RAWSCANS=sn23856
RTINSECONDS=6559.957
108.24679	1472.7339
109.83634	1817.3474
110.12228	1616.932
114.43654	1675.6052
116.10992	1781.2239
120.66027	1688.9835
124.45847	1789.647
133.4285	1746.3929
135.45612	2009.8881
140.86388	1790.0563
177.76332	2011.3917
194.24336	2371.8994
203.98393	2174.7637
205.82016	2188.0518
221.46292	2266.866
266.58722	2484.3938
298.04126	2747.396
317.66104	2406.249
415.47922	2793.8713
470.37384	2781.7981
493.15262	2500.2273
617.80133	2828.6338
640.54297	2563.0789
644.44757	3254.8052
889.50824	2816.3386
951.35681	2654.21
END IONS

BEGIN IONS
TITLE=7948: Scan 23857 (rt=6560.13) [D:\L1aex-Pool22-080823-02a.raw]
PEPMASS=647.34943 89016.688
CHARGE=2+
SCANS=23857
RAWSCANS=sn23857
RTINSECONDS=6560.1322
116.25953	1603.5988
117.3308	1933.5165
118.80449	1816.35
124.84821	2290.1584
148.40112	1983.4166
148.4106	2405.0464
148.41933	3823.7031
148.42834	6770.9644
148.43704	9035.8438
148.45677	8693.5352
148.46519	4078.9517
148.47466	2493.8401
148.48422	2200.1709
148.49135	2007.573
158.78453	2071.2202
180.12006	2544.6494
188.66528	1951.3384
279.06445	2236.311
351.30832	2565.613
958.8797	2732.0466
1155.5653	3090.8445
END IONS

BEGIN IONS
TITLE=7949: Scan 23859 (rt=6560.43) [D:\L1aex-Pool22-080823-02a.raw]
PEPMASS=618.3475 157334.09
CHARGE=2+
SCANS=23859
RAWSCANS=sn23859
RTINSECONDS=6560.4309
113.28445	1671.8458
121.87576	2113.6477
125.52216	1932.7517
128.40059	2189.2502
128.92984	2060.8677
133.08632	6478.9673
163.45511	2018.3578
170.44547	2170.9485
170.50929	2601.3525
172.09592	2024.4375
178.11787	2256.9485
206.35722	2385.9417
212.14856	2446.0493
217.18976	2347.8198
235.66719	2449.8147
266.90811	2784.7126
279.61368	2485.1875
345.46329	2916.1672
458.8642	2581.6838
479.76932	3042.8799
672.90979	2840.1072
833.79681	2915.6616
1177.6815	21915.93
1178.6846	13366.736
1235.6866	33905.25
1236.6901	21530.395
END IONS

BEGIN IONS
TITLE=7950: Scan 23860 (rt=6560.69) [D:\L1aex-Pool22-080823-02a.raw]
PEPMASS=435.91431 49657.188
CHARGE=3+
SCANS=23860
RAWSCANS=sn23860
RTINSECONDS=6560.6918
132.50571	1971.8909
160.86473	2126.8989
163.49149	2182.2451
177.93596	2918.2166
179.86671	2362.5549
181.60564	2888.5298
209.63162	2557.5417
223.26462	2174.3315
230.84999	2193.2649
435.20193	2710.4932
436.04861	2852.1243
450.94281	2968.4187
508.81897	2826.6077
974.73016	2904.9729
1103.636	2601.7441
1163.2449	2851.2817
END IONS

BEGIN IONS
TITLE=7951: Scan 23861 (rt=6560.89) [D:\L1aex-Pool22-080823-02a.raw]
PEPMASS=494.30212 61794
CHARGE=2+
SCANS=23861
RAWSCANS=sn23861
RTINSECONDS=6560.8886
104.21829	1540.9498
107.75317	1382.8273
110.58611	1681.9399
112.61794	1868.9805
113.30618	1711.2067
113.53908	1593.8065
118.87595	1589.4163
125.18486	1713.2345
127.56722	1823.1348
128.94978	2059.6333
139.26942	1863.405
159.60074	2092.3315
163.39145	2018.5804
196.60744	2368.9836
218.24142	2188.3428
226.91873	2638.7295
234.82062	2217.1316
288.84592	2275.8018
530.15454	2974.6182
631.99969	3200.188
778.216	2572.019
822.52148	2622.2871
878.63995	2991.2571
990.27777	3030.3037
END IONS

BEGIN IONS
TITLE=7952: Scan 23862 (rt=6561.06) [D:\L1aex-Pool22-080823-02a.raw]
PEPMASS=631.35547 41923.031
CHARGE=2+
SCANS=23862
RAWSCANS=sn23862
RTINSECONDS=6561.0641
119.84048	1713.0145
125.75824	1702.5038
135.20494	1901.0627
154.31117	2048.3496
167.47095	2156.3252
181.5955	3145.5872
197.65286	2144.4529
370.29099	2546.584
514.72827	2616.145
599.70532	3322.5088
1204.8895	2955.9111
1244.6935	3283.0337
1262.7078	4017.895
END IONS

BEGIN IONS
TITLE=7953: Scan 23863 (rt=6561.24) [D:\L1aex-Pool22-080823-02a.raw]
PEPMASS=551.8139 58406.5
CHARGE=2+
SCANS=23863
RAWSCANS=sn23863
RTINSECONDS=6561.2446
114.76283	1741.8588
116.27168	1603.1842
116.57555	1885.3048
121.83203	1721.2512
139.40436	2003.9493
144.8199	2317.3853
148.44188	3141.2468
151.37006	2223.7458
165.35376	2298.4829
167.50066	2281.2412
175.98532	1955.6984
181.60858	2108.1499
207.34851	2451.2451
392.84125	2496.2019
414.80743	3339.4771
446.46463	2617.2202
492.25092	2952.0146
603.61676	2898.6765
671.8609	2551.7297
724.82178	2726.6299
981.98914	2997.3599
END IONS

BEGIN IONS
TITLE=7954: Scan 23864 (rt=6561.42) [D:\L1aex-Pool22-080823-02a.raw]
PEPMASS=407.90754 65546.469
CHARGE=3+
SCANS=23864
RAWSCANS=sn23864
RTINSECONDS=6561.4197
102.3512	1385.2124
104.38593	1801.8518
113.26301	1515.0605
115.92957	2056.6978
116.11748	1666.7129
127.96255	1852.558
137.35959	2025.7737
139.03931	2227.3015
143.7906	1801.1467
149.2708	1856.576
150.08978	2305.5281
161.91911	2303.1631
233.03845	2381.4973
255.63167	2258.4377
258.793	2580.6914
261.37915	2520.8967
268.94128	2516.7556
368.50821	2603.1121
407.1694	4428.6309
407.20438	5053.2065
434.77557	3226.791
471.54932	2669.7898
571.3219	2702.5088
END IONS

BEGIN IONS
TITLE=7955: Scan 23865 (rt=6561.59) [D:\L1aex-Pool22-080823-02a.raw]
PEPMASS=683.43117 38141.469
CHARGE=2+
SCANS=23865
RAWSCANS=sn23865
RTINSECONDS=6561.5944
133.00598	1914.8186
136.49002	1932.444
139.27303	2223.3364
147.50377	1928.0339
148.4489	2870.4734
154.04214	1890.4094
180.494	2055.7234
181.60625	4196.9609
196.94792	2123.3164
1029.4312	2913.7385
1249.5198	2897.4058
END IONS

BEGIN IONS
TITLE=7956: Scan 23866 (rt=6561.77) [D:\L1aex-Pool22-080823-02a.raw]
PEPMASS=662.37403 49696.375
CHARGE=2+
SCANS=23866
RAWSCANS=sn23866
RTINSECONDS=6561.771
121.21549	1686.9318
125.67072	2000.0035
149.50226	1938.6815
156.36255	2247.0393
164.20392	2083.7664
179.18925	2242.4626
181.60535	4521.0605
188.61031	2497.7241
331.52191	2601.7583
507.83356	2557.3933
583.99652	3003.875
693.7688	2896.0315
891.87323	2722.521
1098.8567	2790.2649
1256.7427	3121.5623
END IONS

BEGIN IONS
TITLE=7957: Scan 23867 (rt=6561.95) [D:\L1aex-Pool22-080823-02a.raw]
PEPMASS=703.87641 77193.844
CHARGE=1+
SCANS=23867
RAWSCANS=sn23867
RTINSECONDS=6561.9482
126.4165	2160.4622
135.04773	2025.6793
142.94528	2255.4463
148.17065	2083.2937
162.90622	2327.2932
166.57858	2116.8745
190.03465	2229.2949
204.14734	2305.2725
264.38956	2568.6106
290.03363	2594.9741
340.60605	2488.5759
347.48383	2508.5276
360.17953	2374.1335
414.50684	2653.4641
442.36691	2836.0381
447.63126	2854.9976
546.87628	2619.6592
621.745	3199.6741
646.74823	2987.3394
656.38104	2687.7515
660.35101	2781.251
941.90271	3105.0208
943.99188	2882.9517
1003.5274	3051.8257
1066.965	2897.0542
1149.5146	3177.5881
END IONS

BEGIN IONS
TITLE=7958: Scan 23868 (rt=6562.12) [D:\L1aex-Pool22-080823-02a.raw]
PEPMASS=499.27579 60740.875
CHARGE=2+
SCANS=23868
RAWSCANS=sn23868
RTINSECONDS=6562.1248
144.56345	1907.2025
169.07062	2199.0049
172.19203	2280.1636
175.06192	2615.6843
178.2383	2388.7266
184.14688	2922.7388
196.50096	2325.8521
210.62692	2556.7327
339.72028	2444.6414
351.78915	3080.7373
369.82504	2472.2878
523.99597	2560.0049
571.33185	3230.8865
935.10211	2918.9907
1008.1663	3342.3772
1042.0476	3032.3633
1124.4734	2908.6914
1231.1588	2787.4709
END IONS

BEGIN IONS
TITLE=7959: Scan 23869 (rt=6562.3) [D:\L1aex-Pool22-080823-02a.raw]
PEPMASS=675.38209 111064.13
CHARGE=2+
SCANS=23869
RAWSCANS=sn23869
RTINSECONDS=6562.302
124.89358	1731.546
132.35294	1748.5891
133.62492	2023.8558
143.44102	1958.2112
148.41257	2744.0386
148.42107	4452.063
148.4303	7663.8228
148.43906	12594.146
148.45892	8631.8633
148.46706	4994.1328
148.47676	2934.1919
148.50204	2426.0781
171.68727	2339.6284
191.15607	2197.6155
246.76491	2634.6187
340.71393	2716.0957
432.29205	2672.1147
583.04175	3396.2087
610.2052	3053.4839
720.50397	2737.3472
912.1015	3115.5579
944.85883	3452.1074
958.11316	3093.7739
1088.45	3461.1226
1321.9934	3184.3132
END IONS

BEGIN IONS
TITLE=7960: Scan 23871 (rt=6562.6) [D:\L1aex-Pool22-080823-02a.raw]
PEPMASS=633.37091 291077.72
CHARGE=2+
SCANS=23871
RAWSCANS=sn23871
RTINSECONDS=6562.6009
127.42493	1786.6765
133.0863	20924.17
137.05957	1900.1959
140.20821	1782.6656
148.44838	2836.5977
155.07092	3946.7126
174.28328	2023.1696
175.12622	2220.3582
177.1124	6875.0303
181.5972	3453.4951
191.53137	2299.5527
191.54123	2119.5996
203.29721	2533.9304
207.9462	2419.5476
238.23712	2770.9658
239.14978	2579.0181
243.12129	2545.6323
255.37502	2290.408
268.99011	2402.2708
285.32675	2417.521
361.47729	2924.4026
371.2298	2772.0532
397.87515	2818.833
419.23038	6084.5049
459.28802	2597.5095
463.25433	3390.7859
546.78278	3163.8625
580.01837	2695.7842
625.58807	2749.199
751.06073	2564.3347
1009.2382	2766.9172
1265.7357	106389.63
1266.7393	60243.535
END IONS

BEGIN IONS
TITLE=7961: Scan 23872 (rt=6562.86) [D:\L1aex-Pool22-080823-02a.raw]
PEPMASS=640.36049 92943.969
CHARGE=2+
SCANS=23872
RAWSCANS=sn23872
RTINSECONDS=6562.8619
116.07475	1948.7776
117.62666	1627.095
120.08308	1990.6945
126.07048	1805.6638
131.91533	2279.6531
133.0865	2877.9309
141.39021	2009.2085
148.44739	4846.0859
157.90967	2597.5955
163.00781	2135.071
167.84811	2122.3416
173.04149	2321.9485
188.98087	2683.7395
200.75455	2261.8369
203.86662	2208.2654
215.98685	2143.3435
229.1815	2292.8394
348.60733	2744.8145
480.99234	3054.0112
1221.7075	10158.238
1222.7129	5112.0991
1279.7086	8626.3945
1280.7198	10754.508
END IONS

BEGIN IONS
TITLE=7962: Scan 23873 (rt=6563.06) [D:\L1aex-Pool22-080823-02a.raw]
PEPMASS=589.34446 69764.156
CHARGE=2+
SCANS=23873
RAWSCANS=sn23873
RTINSECONDS=6563.0596
110.85369	1764.7529
112.92138	1586.8121
118.61817	1953.7692
119.05479	1780.9576
124.80071	1528.2531
131.48886	1974.4467
133.08652	2721.4756
133.84312	1885.4656
138.7381	2002.379
145.82597	1855.186
154.7384	2138.4055
165.31978	2034.786
169.76419	2273.4788
192.7849	2375.6304
197.59314	2256.0515
198.00853	2173.9302
263.47659	2755.5688
320.97879	2898.7451
401.33878	2673.0789
1032.0302	3027.282
1177.6843	12457.778
1178.6818	4340.9663
END IONS

BEGIN IONS
TITLE=7963: Scan 23874 (rt=6563.24) [D:\L1aex-Pool22-080823-02a.raw]
PEPMASS=625.33686 35935.875
CHARGE=2+
SCANS=23874
RAWSCANS=sn23874
RTINSECONDS=6563.2396
126.1372	2081.1377
144.03986	2112.8474
166.17418	2276.8188
188.78899	2041.214
241.25653	2704.3118
273.85352	2773.354
416.03134	2773.3306
436.6004	2672.0776
460.5708	2669.207
619.17017	2824.0754
648.86426	2982.6191
END IONS

BEGIN IONS
TITLE=7964: Scan 23876 (rt=6563.59) [D:\L1aex-Pool22-080823-02a.raw]
PEPMASS=437.2584 55187.594
CHARGE=3+
SCANS=23876
RAWSCANS=sn23876
RTINSECONDS=6563.5922
108.01234	1473.8796
113.17182	1593.3362
114.11604	1637.2112
121.01975	1648.2681
137.131	1866.3943
138.28398	2081.8899
144.58792	1858.166
146.56598	1888.9121
147.2406	2192.6384
147.90253	2202.283
151.10921	2030.1075
164.52672	2319.2732
174.90483	2299.2375
176.19342	2203.5598
191.43311	2171.2678
258.32047	2440.3933
275.39713	2250.9148
300.12851	2296.3667
391.63528	2497.1367
625.13507	2629.7163
675.5957	2691.1594
END IONS

BEGIN IONS
TITLE=7965: Scan 23877 (rt=6563.77) [D:\L1aex-Pool22-080823-02a.raw]
PEPMASS=523.30466 61554.906
CHARGE=2+
SCANS=23877
RAWSCANS=sn23877
RTINSECONDS=6563.7675
103.45189	1664.2338
109.28535	1677.6732
118.85835	1745.5571
119.63293	1674.776
121.31715	1957.6866
125.99913	1937.9904
126.76123	1725.6644
143.73184	2126.876
224.13298	2311.5913
228.10359	2282.7175
235.61401	2841.7095
319.2247	2356.5681
355.98709	3059.4456
386.38068	2778.3252
409.47491	2563.624
463.17941	2869.4849
547.74615	3158.0952
622.31799	2503.5027
735.6886	2580.335
844.06104	2946.4775
1045.6093	3859.2676
END IONS

BEGIN IONS
TITLE=7966: Scan 23879 (rt=6564.12) [D:\L1aex-Pool22-080823-02a.raw]
PEPMASS=501.29171 48154.688
CHARGE=2+
SCANS=23879
RAWSCANS=sn23879
RTINSECONDS=6564.1191
137.5545	1784.9099
139.65761	1945.448
142.00322	1955.6848
148.44737	2742.7556
154.54503	2127.7927
159.62892	2201.4163
169.91714	2115.0691
195.33797	2150.1853
239.93375	3051.7927
501.17087	2731.885
655.70404	2573.2515
773.98047	3038.001
835.81372	2808.759
1001.5814	5962.3091
END IONS

BEGIN IONS
TITLE=7967: Scan 23880 (rt=6564.3) [D:\L1aex-Pool22-080823-02a.raw]
PEPMASS=790.46036 74755.391
CHARGE=2+
SCANS=23880
RAWSCANS=sn23880
RTINSECONDS=6564.2963
133.12611	1803.9733
158.06876	2018.3207
163.51163	2183.3347
171.59822	2392.7434
181.60626	4356.7798
199.85971	2313.1709
272.32425	2407.9409
307.92996	2478.7229
385.63086	2641.0154
441.70816	2553.5002
706.12592	2649.0945
790.46265	7338.8281
790.96533	4606.1362
877.18701	3832.0664
927.85767	2783.2976
934.14154	3272.0928
951.55853	3010.8674
1137.325	3250.6208
1189.9592	3365.3711
1327.5168	3296.5081
END IONS

BEGIN IONS
TITLE=7968: Scan 23881 (rt=6564.47) [D:\L1aex-Pool22-080823-02a.raw]
PEPMASS=638.34558 62780.063
CHARGE=2+
SCANS=23881
RAWSCANS=sn23881
RTINSECONDS=6564.474
122.29252	1833.3077
148.44173	2357.8596
155.6557	2138.6497
157.7099	2203.896
168.44469	2377.4973
184.30228	2041.3328
246.9935	2143.7412
252.13335	2374.426
255.07741	2550.5474
278.80719	2690.5227
288.90369	2541.5405
299.66321	2373.4077
300.62906	2946.0356
304.93585	2239.532
369.90527	2592.0664
713.03656	2637.0042
716.54211	2792.4099
811.97638	2733.0435
1147.0195	3285.5483
1186.3177	2767.364
1249.8079	2506.2144
END IONS

BEGIN IONS
TITLE=7969: Scan 23882 (rt=6564.65) [D:\L1aex-Pool22-080823-02a.raw]
PEPMASS=581.32904 41945.281
CHARGE=2+
SCANS=23882
RAWSCANS=sn23882
RTINSECONDS=6564.6513
119.22879	1655.4214
123.17673	2160.6455
134.2551	2029.5204
144.74879	2165.8936
167.4523	2044.4318
181.60516	2784.8223
184.76985	2219.3452
251.89066	2430.4924
410.59845	2647.5176
700.8067	3265.3799
734.38666	2900.5212
899.01758	3315.9009
1125.9052	3272.0327
END IONS

BEGIN IONS
TITLE=7970: Scan 23883 (rt=6564.83) [D:\L1aex-Pool22-080823-02a.raw]
PEPMASS=509.80524 108918.69
CHARGE=2+
SCANS=23883
RAWSCANS=sn23883
RTINSECONDS=6564.8269
100.72181	1571.8447
102.51996	1710.0239
105.82557	1518.8802
145.19084	1850.1367
148.35097	2378.7971
148.3765	2624.238
148.4119	2436.4238
148.42007	4016.864
148.42877	7274.2847
148.43752	10426.938
148.45685	7732.0557
148.46568	6535.3203
148.47403	3323.207
148.48184	2111.0969
148.49947	1780.8665
148.5592	2119.9731
151.1739	2121.2737
155.13286	2309.1062
157.15007	2157.6323
169.13405	2075.7974
175.32529	2539.2759
208.15027	2805.5693
212.72264	2295.4946
294.02991	2331.7642
312.94177	2550.8618
315.17651	2542.6936
479.12708	2849.5405
END IONS

BEGIN IONS
TITLE=7971: Scan 23885 (rt=6565.12) [D:\L1aex-Pool22-080823-02a.raw]
PEPMASS=626.86078 58043.594
CHARGE=2+
SCANS=23885
RAWSCANS=sn23885
RTINSECONDS=6565.1245
113.86687	1970.5594
133.08684	2920.052
133.17645	1754.13
143.91028	2190.9089
152.25482	2169.4614
160.47009	2353.2026
169.37061	1913.9954
176.01706	2358.6689
188.83777	2159.0369
422.50754	3056.3403
671.5849	3348.9358
1235.6871	3511.0679
1252.7151	6897.9795
1253.718	6860.3799
END IONS

BEGIN IONS
TITLE=7972: Scan 23886 (rt=6565.38) [D:\L1aex-Pool22-080823-02a.raw]
PEPMASS=673.34955 48803.563
CHARGE=2+
SCANS=23886
RAWSCANS=sn23886
RTINSECONDS=6565.3847
124.7923	1826.1273
135.59061	1919.4791
136.00195	1847.5103
140.17438	1911.5254
190.85056	2490.0129
206.90558	2453.9419
216.67336	2270.3735
221.23654	2578.405
225.87094	2283.3386
291.39532	2466.231
300.81995	2591.0117
577.73157	2588.6785
589.86194	2830.9084
802.62982	2405.1855
1132.3726	2654.7607
END IONS

BEGIN IONS
TITLE=7973: Scan 23887 (rt=6565.58) [D:\L1aex-Pool22-080823-02a.raw]
PEPMASS=663.89745 52928.563
CHARGE=2+
SCANS=23887
RAWSCANS=sn23887
RTINSECONDS=6565.5807
117.63066	1913.548
133.15326	1879.4916
141.30539	1952.114
179.31425	2303.9202
243.45045	2455.3159
254.31537	2416.155
406.2121	2514.0859
416.99161	2485.4824
482.1297	2530.3438
501.08182	2394.3682
1326.7905	10714.028
1327.7939	7850.9766
END IONS

BEGIN IONS
TITLE=7974: Scan 23889 (rt=6565.94) [D:\L1aex-Pool22-080823-02a.raw]
PEPMASS=790.46012 92222.938
CHARGE=2+
SCANS=23889
RAWSCANS=sn23889
RTINSECONDS=6565.9353
173.03094	2270.2849
177.01215	2203.3708
204.70412	2194.6685
212.78683	2639.6528
288.25974	2341.8889
346.0687	2828.0813
515.97607	2719.0078
545.21918	2755.0139
633.16718	2607.4841
723.63031	3689.103
742.66919	2536.7627
784.37469	2622.9358
790.45972	12656.744
790.96307	5491.7212
836.10309	3033.8472
854.90741	2803.5068
939.7713	3086.2625
1028.5479	2774.0708
1100.9301	2758.2749
1115.7369	3013.5088
1579.9083	7307.6748
1580.9225	6174.3877
END IONS

BEGIN IONS
TITLE=7975: Scan 23891 (rt=6566.29) [D:\L1aex-Pool22-080823-02a.raw]
PEPMASS=631.35553 54185.719
CHARGE=2+
SCANS=23891
RAWSCANS=sn23891
RTINSECONDS=6566.2904
122.41667	1599.127
123.83576	1645.358
129.42157	1728.6813
138.19283	1965.592
148.26759	2012.5133
155.97499	2179.7456
157.15414	1945.1075
157.44598	2524.7483
173.78197	2159.3525
174.05283	2048.2312
195.0343	2040.5902
195.76503	2861.4873
253.88982	2304.7307
297.961	2605.856
474.49677	2562.3008
559.10278	2953.3755
663.82739	2447.0383
756.91095	2996.0493
1236.1326	3456.3708
END IONS

BEGIN IONS
TITLE=7976: Scan 23896 (rt=6567.18) [D:\L1aex-Pool22-080823-02a.raw]
PEPMASS=489.55634 65354.156
CHARGE=2+
SCANS=23896
RAWSCANS=sn23896
RTINSECONDS=6567.1753
102.79486	1404.2654
110.19234	1560.8447
124.59062	1844.3541
128.32291	1823.3195
134.22433	2214.604
143.55273	1974.6725
148.27533	2408.0059
150.40411	2110.9165
155.39415	2074.2007
166.29199	2151.9941
181.59729	2811.4346
187.16135	2658.8674
222.9796	2438.4023
225.42516	2287.8838
280.50659	2735.8225
287.69028	2152.1665
337.80771	3619.0427
400.98468	3386.6987
401.98453	3854.0215
449.63177	2546.8713
483.62036	2524.4382
810.07202	3035.9897
850.3299	3025.0156
END IONS

BEGIN IONS
TITLE=7977: Scan 23897 (rt=6567.35) [D:\L1aex-Pool22-080823-02a.raw]
PEPMASS=515.8252 39725.313
CHARGE=3+
SCANS=23897
RAWSCANS=sn23897
RTINSECONDS=6567.3504
206.33809	2306.9207
332.64597	2705.3418
360.58328	2508.0981
366.38104	3151.2573
386.4747	2615.0439
747.05438	2784.554
827.66113	3269.5417
1041.0472	3006.5503
1187.2869	3131.5796
1525.2686	2890.6313
END IONS

BEGIN IONS
TITLE=7978: Scan 23900 (rt=6567.88) [D:\L1aex-Pool22-080823-02a.raw]
PEPMASS=652.87512 118931.59
CHARGE=2+
SCANS=23900
RAWSCANS=sn23900
RTINSECONDS=6567.8824
116.7121	1839.9253
116.75909	1634.4799
136.00372	2138.7583
141.60007	2023.3663
147.46059	1833.9928
148.41953	3705.6357
148.42882	6991.0444
148.43733	10121.275
148.45689	7467.9165
148.46591	5306.1914
148.4745	3749.542
148.4825	2377.052
153.56161	2188.6516
162.72987	2001.1447
181.60574	3138.6697
205.77216	2484.7578
208.09724	2254.2324
300.38855	2709.2405
308.56711	2748.5818
369.48166	2494.9873
569.8158	2600.8601
634.84521	2684.5996
700.90369	2848.9204
902.54749	2818.9143
910.56384	2434.1672
910.68359	2481.125
959.57654	2995.0552
998.54846	2797.533
1039.434	2803.1445
1114.9159	3110.0588
END IONS

BEGIN IONS
TITLE=7979: Scan 23902 (rt=6568.18) [D:\L1aex-Pool22-080823-02a.raw]
PEPMASS=648.87352 48954.813
CHARGE=2+
SCANS=23902
RAWSCANS=sn23902
RTINSECONDS=6568.1816
126.56125	1754.7191
140.77669	2588.2991
142.52995	2297.8574
144.34955	2377.0713
174.20695	2100.8152
180.04181	1918.2595
180.56693	2157.9719
222.60481	2452.4775
336.13568	2447.0186
442.44162	2783.1782
504.09406	2536.866
556.51508	2950.1882
674.4552	2729.4683
693.32697	2597.53
1109.6868	2867.7813
END IONS

BEGIN IONS
TITLE=7980: Scan 23903 (rt=6568.44) [D:\L1aex-Pool22-080823-02a.raw]
PEPMASS=629.33746 62545.781
CHARGE=2+
SCANS=23903
RAWSCANS=sn23903
RTINSECONDS=6568.4426
116.51359	1589.2948
129.88135	1715.2859
136.44722	1839.5809
136.84764	1606.866
138.97745	2051.6274
142.71924	1960.6927
151.90512	1924.301
165.06006	2155.304
183.66438	2461.8093
196.28378	2319.2529
199.50586	2662.5344
230.05948	2691.9749
275.14944	2334.5964
286.29871	2378.814
291.48938	2454.2515
299.41898	2718.0078
537.55103	2518.1826
582.9104	2839.1963
695.68738	2824.7625
1238.7378	3601.3062
1254.713	3932.1426
END IONS

BEGIN IONS
TITLE=7981: Scan 23904 (rt=6568.64) [D:\L1aex-Pool22-080823-02a.raw]
PEPMASS=451.93346 69220.563
CHARGE=3+
SCANS=23904
RAWSCANS=sn23904
RTINSECONDS=6568.6389
125.63737	2127.5454
126.97199	1741.5715
135.92854	1862.4871
141.62587	2127.4802
148.4474	5026.3794
157.48892	2229.0771
159.50018	2133.498
181.60394	4105.5713
186.77678	2184.2739
192.99692	2429.9526
201.1521	2322.7532
269.52795	2625.9202
299.98358	2405.6531
362.18289	3110.6335
406.36136	2471.2659
451.19467	4976.2119
491.63647	2634.7305
631.66382	2591.1433
687.23456	2766.7727
752.51465	3019.1038
784.62836	2940.9192
845.32544	2727.9878
END IONS

BEGIN IONS
TITLE=7982: Scan 23905 (rt=6568.82) [D:\L1aex-Pool22-080823-02a.raw]
PEPMASS=406.24463 42316.688
CHARGE=2+
SCANS=23905
RAWSCANS=sn23905
RTINSECONDS=6568.8156
103.91484	1655.1353
118.3964	1971.0697
118.67796	1530.1039
134.45688	1903.176
136.47545	1958.9899
153.58553	1990.2103
160.94173	2025.8721
171.91537	1895.3921
189.8362	2210.8303
250.65581	3146.3262
319.55719	2573.4167
339.41565	2698.1743
679.57196	2551.2102
725.11212	2474.1863
END IONS

BEGIN IONS
TITLE=7983: Scan 23908 (rt=6569.35) [D:\L1aex-Pool22-080823-02a.raw]
PEPMASS=478.30264 55285.969
CHARGE=3+
SCANS=23908
RAWSCANS=sn23908
RTINSECONDS=6569.3491
134.53519	1804.613
142.40349	2021.683
144.10632	2126.5234
151.66953	1913.5081
153.5771	1983.2235
158.45943	2183.5281
161.99123	1933.9467
170.61589	2086.5901
182.68285	2461.2422
183.27209	2186.678
191.35608	2020.2734
201.11211	2271.3701
216.30788	2459.5322
359.18225	2617.3464
513.11108	2888.7563
623.87079	2557.917
842.64941	2975.2517
941.41833	2570.2593
1253.8658	3711.2751
END IONS

BEGIN IONS
TITLE=7984: Scan 23911 (rt=6569.88) [D:\L1aex-Pool22-080823-02a.raw]
PEPMASS=567.33001 107325.81
CHARGE=2+
SCANS=23911
RAWSCANS=sn23911
RTINSECONDS=6569.8768
132.68935	2126.4858
132.69473	2246.9351
133.17459	2010.4373
148.41742	3881.3069
148.42671	6474.8452
148.43553	7092.7847
148.45486	8860.9033
148.46342	5685.1875
148.47215	2613.394
148.48114	2846.0134
148.48953	1743.5043
148.49815	2396.323
161.88176	2089.2493
181.59605	2491.7798
182.78351	2261.3438
191.56439	2504.0579
194.19003	2609.2778
211.70645	2312.2747
270.24228	2616.4441
336.57251	2389.3245
400.12146	2614.3987
412.17078	2318.7395
622.14264	2993.0469
721.70941	2845.9458
725.22943	2441.8999
1133.6486	4455.0659
END IONS

BEGIN IONS
TITLE=7985: Scan 23913 (rt=6570.17) [D:\L1aex-Pool22-080823-02a.raw]
PEPMASS=611.35731 328148.59
CHARGE=2+
SCANS=23913
RAWSCANS=sn23913
RTINSECONDS=6570.1746
113.23621	1701.0807
113.8475	1557.9135
114.29415	1522.7434
121.45086	1761.4691
132.41222	2192.6216
133.08615	26321.676
133.93805	1684.9718
134.08966	1967.6021
155.07021	2915.1223
167.68631	1741.8419
177.1124	10522.757
183.71506	2246.3086
186.73822	2054.1238
189.24095	2129.552
190.91089	2582.7219
208.31012	2479.8521
221.13832	2492.8726
235.38573	2291.1575
243.12347	4932.606
254.5085	2581.0603
287.14935	3414.9094
307.61749	2408.0562
310.39825	2509.0444
375.2023	3723.9426
441.64709	3349.5522
463.2536	3051.1799
552.04681	2505.6853
630.63416	2854.6692
1203.7085	2540.3586
1221.707	121867.25
1222.7104	81040.625
END IONS

BEGIN IONS
TITLE=7986: Scan 23914 (rt=6570.44) [D:\L1aex-Pool22-080823-02a.raw]
PEPMASS=655.38371 161513.25
CHARGE=2+
SCANS=23914
RAWSCANS=sn23914
RTINSECONDS=6570.4357
118.04543	1779.234
125.22752	1826.266
133.08626	11747.415
134.4837	1784.942
136.21483	1795.7252
145.79739	2169.5603
150.67506	2346.2061
154.22502	2104.8101
177.11267	5062.4292
181.60579	5101.2783
183.63521	2273.5957
206.29678	2596.9446
237.53204	2554.5613
244.71124	2253.3254
339.87714	2893.8677
428.90308	2751.7439
490.12967	3181.9966
620.01648	2941.0835
640.82898	2628.6428
842.75989	2680.0073
1309.7598	50484.961
1310.7633	35880.973
END IONS

BEGIN IONS
TITLE=7987: Scan 23915 (rt=6570.63) [D:\L1aex-Pool22-080823-02a.raw]
PEPMASS=619.87067 103980.59
CHARGE=2+
SCANS=23915
RAWSCANS=sn23915
RTINSECONDS=6570.6314
113.33857	1545.8776
116.90321	2003.934
117.97474	1934.3346
127.73997	2064.4431
133.0863	5273.5327
140.51456	1738.6328
144.51616	2052.9072
166.77078	2173.022
175.82732	2117.5422
200.34592	2226.8933
279.28995	2273.4761
295.89212	2501.4561
545.56519	2884.4133
671.677	3140.6152
688.78851	2930.6775
875.0564	2787.3831
1179.6868	3196.5303
1189.3448	2867.8367
1221.7102	7011.6685
1237.6957	6236.7676
1238.7307	21191.568
1239.7375	12631.584
END IONS

BEGIN IONS
TITLE=7988: Scan 23916 (rt=6570.81) [D:\L1aex-Pool22-080823-02a.raw]
PEPMASS=437.25805 64503.219
CHARGE=3+
SCANS=23916
RAWSCANS=sn23916
RTINSECONDS=6570.8077
116.02439	1620.1179
121.37479	1679.8658
127.425	1662.6812
148.44029	2499.1685
157.04314	1975.4519
181.59625	2326.9478
185.78986	2086.8564
310.47504	2543.1697
437.21326	4399.957
471.72961	3509.1858
535.39813	3374.4065
547.54968	2655.1338
720.44971	2907.6743
839.65088	2926.3413
933.81476	3172.4109
1178.448	2801.7336
1309.7563	8931.6406
1310.7672	2802.03
END IONS

BEGIN IONS
TITLE=7989: Scan 23917 (rt=6570.98) [D:\L1aex-Pool22-080823-02a.raw]
PEPMASS=622.34823 67304.969
CHARGE=2+
SCANS=23917
RAWSCANS=sn23917
RTINSECONDS=6570.9843
114.16763	1708.0212
117.66328	1942.2029
118.74346	1823.8636
120.37531	1658.7291
128.28574	1705.9497
132.0918	1582.0161
136.68649	1774.4684
149.05948	1873.9136
196.96017	2260.6978
267.74283	2869.7815
307.72495	2885.4431
347.11298	2485.5837
358.68442	2692.3071
420.58395	2640.0527
429.28781	2805.4629
462.51117	2941.6741
747.89789	3028.6184
1243.6866	11952.208
1244.6904	6353.9282
END IONS

BEGIN IONS
TITLE=7990: Scan 23918 (rt=6571.16) [D:\L1aex-Pool22-080823-02a.raw]
PEPMASS=442.93362 48613.563
CHARGE=3+
SCANS=23918
RAWSCANS=sn23918
RTINSECONDS=6571.1646
118.49078	1666.7313
121.18851	1694.1483
131.92973	1888.0792
152.36481	2095.5093
164.61128	1982.2671
177.29828	2392.5659
185.52394	2843.5527
220.61676	2283.9172
230.99348	2316.3384
294.47684	2334.9688
297.25906	2626.531
298.73584	2549.9443
312.56897	3440.9751
404.24548	2548.0698
429.42123	2761.583
579.26984	2728.5337
END IONS

BEGIN IONS
TITLE=7991: Scan 23919 (rt=6571.34) [D:\L1aex-Pool22-080823-02a.raw]
PEPMASS=558.32564 63238.781
CHARGE=2+
SCANS=23919
RAWSCANS=sn23919
RTINSECONDS=6571.3413
110.53345	1566.0483
110.71089	1575.1238
147.08081	1898.35
148.44112	2455.2495
151.93935	1907.3833
160.1541	1946.2898
209.67792	2451.1919
213.2592	2250.6545
219.66904	2247.0818
241.29497	2266.634
242.57986	2438.6731
332.08652	2465.6724
350.67068	2834.1418
367.47711	2731.7634
493.31488	2574.4878
591.85876	2732.2944
601.84229	2976.2405
888.73834	2706.3833
949.80127	2756.4929
1115.6443	4248.0303
1116.6489	2878.5347
END IONS

BEGIN IONS
TITLE=7992: Scan 23921 (rt=6571.69) [D:\L1aex-Pool22-080823-02a.raw]
PEPMASS=717.37573 50341.844
CHARGE=2+
SCANS=23921
RAWSCANS=sn23921
RTINSECONDS=6571.6931
148.4474	4631.2114
154.38745	2183.5615
181.60535	2509.4004
211.07111	2399.7527
239.22986	2628.3975
244.9523	2478.4453
251.97723	2444.5166
356.87347	2658.4746
453.84109	2675.5005
472.2023	2792.3179
479.52225	3073.9253
543.07751	2602.2849
622.86688	2559.28
697.62769	3092.3813
986.96533	2707.7781
END IONS

BEGIN IONS
TITLE=7993: Scan 23923 (rt=6572.05) [D:\L1aex-Pool22-080823-02a.raw]
PEPMASS=515.29492 52618.344
CHARGE=3+
SCANS=23923
RAWSCANS=sn23923
RTINSECONDS=6572.0462
135.61942	2002.7679
147.95671	2496.0049
148.44888	2853.019
168.98357	2465.7358
172.78404	2144.2405
176.47374	2051.8003
180.25475	2696.283
187.00537	2036.7719
223.95122	3197.5059
247.59695	2421.8584
280.7442	2552.3293
295.34311	3076.4617
300.99939	2863.084
329.0097	2515.0806
378.43381	2728.4001
813.98401	3280.5229
END IONS

BEGIN IONS
TITLE=7994: Scan 23924 (rt=6572.22) [D:\L1aex-Pool22-080823-02a.raw]
PEPMASS=558.32564 58625.844
CHARGE=2+
SCANS=23924
RAWSCANS=sn23924
RTINSECONDS=6572.2236
138.26131	2163.9504
143.19154	2157.4788
144.90266	2008.9269
147.85094	1936.4054
153.74918	2137.2771
159.28976	2007.9857
160.41528	2147.9377
184.13567	2394.9685
190.17818	2202.5469
197.11148	2239.0466
223.03004	2102.1294
229.48476	2519.0872
276.7327	3091.6553
456.24496	2443.5315
497.37378	2662.8276
814.64178	2587.4907
832.33691	3123.7004
1074.9646	2705.9028
1116.6622	2714.5593
1234.6536	2928.9314
END IONS

BEGIN IONS
TITLE=7995: Scan 23925 (rt=6572.4) [D:\L1aex-Pool22-080823-02a.raw]
PEPMASS=455.95578 70723
CHARGE=3+
SCANS=23925
RAWSCANS=sn23925
RTINSECONDS=6572.4017
123.68264	1610.2047
125.44704	1893.6355
132.10916	1788.8826
134.35654	1809.7838
134.71594	1851.6857
144.93005	2474.084
149.22058	1920.6184
169.1304	2190.8286
186.26282	2664.6821
192.6183	2359.864
237.62552	2410.1042
241.39052	2482.9836
242.40155	2340.0222
250.87697	2337.5071
265.86841	2300.647
298.42929	2975.5649
313.6994	2407.9175
387.54761	2681.5193
546.4281	2872.002
700.13342	2826.5713
704.20959	2880.4324
1080.8047	3057.5686
1350.0378	3126.1226
END IONS

BEGIN IONS
TITLE=7996: Scan 23926 (rt=6572.58) [D:\L1aex-Pool22-080823-02a.raw]
PEPMASS=695.36254 102996.5
CHARGE=2+
SCANS=23926
RAWSCANS=sn23926
RTINSECONDS=6572.5797
122.29254	1675.1442
125.60088	1755.1239
128.25453	1855.5366
131.33783	2020.9274
133.71619	1725.8857
148.40733	3614.5874
148.4164	3330.0259
148.42516	4078.7515
148.43355	7638.9102
148.45262	9928.0889
148.46115	6911.9746
148.46994	4096.9697
148.47858	3036.5774
148.48677	1985.7751
148.49571	2279.7791
181.60614	2819.4736
203.64238	2322.9607
222.42514	2096.3022
227.82788	2183.6621
233.74686	2589.728
242.53094	2725.6597
342.20853	2811.3809
759.7749	2835.9541
1309.7781	2787.1438
1356.7891	3066.0444
END IONS

BEGIN IONS
TITLE=7997: Scan 23928 (rt=6572.88) [D:\L1aex-Pool22-080823-02a.raw]
PEPMASS=596.33381 50479.406
CHARGE=2+
SCANS=23928
RAWSCANS=sn23928
RTINSECONDS=6572.8784
114.68609	1565.0001
120.46922	1625.9858
126.12533	1615.1523
145.55592	1945.0977
148.44003	1977.7373
205.26512	2304.4126
256.63754	2283.5537
285.85718	2545.6675
328.23218	2275.7598
343.40094	2764.1497
358.06757	2513.3787
787.88605	2870.1882
794.01764	3468.1038
883.82532	2719.3789
946.86884	2520.1479
1032.019	3097.9343
1191.6603	3384.2371
END IONS

BEGIN IONS
TITLE=7998: Scan 23933 (rt=6573.86) [D:\L1aex-Pool22-080823-02a.raw]
PEPMASS=413.58295 53503.656
CHARGE=3+
SCANS=23933
RAWSCANS=sn23933
RTINSECONDS=6573.8629
118.66555	1681.9493
136.24185	2021.296
141.62285	1986.0844
151.52315	1969.8888
181.59641	4356.6597
191.30948	2024.7019
194.80942	2189.6858
194.85716	2636.1638
244.92506	2176.4126
315.90167	2624.9658
336.76453	2718.0513
341.19659	2579.2432
376.07574	2654.7424
413.26559	3039.7637
444.2796	2394.2126
735.84271	3020.4331
865.71899	3365.5984
END IONS

BEGIN IONS
TITLE=7999: Scan 23934 (rt=6574.04) [D:\L1aex-Pool22-080823-02a.raw]
PEPMASS=644.36177 38649.938
CHARGE=2+
SCANS=23934
RAWSCANS=sn23934
RTINSECONDS=6574.039
123.3006	2059.9329
131.11543	1977.0887
157.93468	2390.4365
180.92805	2361.2781
197.63385	2170.3372
204.80777	2184.1987
331.02527	3480.4104
1287.7085	5299.499
1288.7042	4890.1431
1289.7063	2887.5657
END IONS

BEGIN IONS
TITLE=8000: Scan 23938 (rt=6574.69) [D:\L1aex-Pool22-080823-02a.raw]
PEPMASS=422.58274 61345.219
CHARGE=3+
SCANS=23938
RAWSCANS=sn23938
RTINSECONDS=6574.6878
120.68677	1786.7087
121.00039	2031.0519
129.84702	2135.2637
177.95061	2280.1526
198.12218	2336.2998
202.38091	2209.2981
214.69833	2525.0454
224.68059	2210.2383
256.53339	3053.4912
277.03333	2401.6563
330.21088	2289.3687
355.5097	2521.9258
367.832	2701.9009
424.32709	2503.5674
509.11838	2484.6143
512.15289	2656.9988
552.54742	2543.686
787.30273	2948.4448
1265.728	5371.2109
1266.7427	3816.2976
END IONS

BEGIN IONS
TITLE=8001: Scan 23939 (rt=6574.95) [D:\L1aex-Pool22-080823-02a.raw]
PEPMASS=407.90729 62041.781
CHARGE=3+
SCANS=23939
RAWSCANS=sn23939
RTINSECONDS=6574.9486
114.79742	1894.1929
131.48668	1813.4762
135.64323	1891.3186
144.09647	2052.8772
145.10876	2610.3347
148.4474	4988.8608
181.60556	2775.2571
189.11667	2369.344
206.78986	2434.7258
249.14436	2928.1094
280.27948	2642.2466
282.9754	2674.0413
289.0242	2821.1924
407.16931	3492.2832
407.20508	4143.1147
590.00879	2741.8972
1058.2881	2936.3528
1179.7063	2640.1523
1184.088	2911.3125
END IONS

BEGIN IONS
TITLE=8002: Scan 23940 (rt=6575.15) [D:\L1aex-Pool22-080823-02a.raw]
PEPMASS=641.8838 77609.344
CHARGE=2+
SCANS=23940
RAWSCANS=sn23940
RTINSECONDS=6575.1494
123.84824	2320.8391
131.87953	1816.0386
133.08627	5077.8281
135.73247	2079.1499
157.23238	2087.6379
171.37689	2065.179
235.57172	2529.1719
241.50012	2216.8972
246.96075	2425.7837
1091.3613	2763.3044
1265.7269	4887.0366
1266.7349	4606.9541
1282.7572	16784.754
1283.7628	14822.849
END IONS

BEGIN IONS
TITLE=8003: Scan 23943 (rt=6575.68) [D:\L1aex-Pool22-080823-02a.raw]
PEPMASS=501.29117 47295.125
CHARGE=2+
SCANS=23943
RAWSCANS=sn23943
RTINSECONDS=6575.6771
107.22909	1415.6871
110.19944	1726.7609
112.64187	1756.2275
118.74803	1593.9729
120.88455	1641.978
131.22791	1999.3368
140.41112	2358.2097
148.44031	2241.5413
181.60616	5225.0654
187.59361	2316.0525
232.74649	2187.8955
251.88905	2178.6299
331.72348	2267.2676
349.45377	2461.686
580.96368	2479.2109
1001.5839	3116.2175
END IONS

BEGIN IONS
TITLE=8004: Scan 23944 (rt=6575.85) [D:\L1aex-Pool22-080823-02a.raw]
PEPMASS=770.91713 50666.531
CHARGE=2+
SCANS=23944
RAWSCANS=sn23944
RTINSECONDS=6575.8519
136.62296	1727.828
141.29927	1814.1755
144.17993	1754.2856
147.78394	2012.9734
148.32848	1806.7756
174.48235	2263.5896
181.60536	2846.6121
201.58041	2262.1589
315.75879	2756.8535
351.90366	2634.1045
358.09601	2660.0605
372.8718	2601.5574
512.64563	2571.9934
540.30859	2711.489
1079.6503	3360.6455
1451.7732	3018.2808
END IONS

BEGIN IONS
TITLE=8005: Scan 23946 (rt=6576.21) [D:\L1aex-Pool22-080823-02a.raw]
PEPMASS=457.60894 52617.594
CHARGE=3+
SCANS=23946
RAWSCANS=sn23946
RTINSECONDS=6576.2064
121.78747	2046.431
123.44383	1726.6508
141.28116	1947.9093
143.00406	1939.0934
149.56671	2214.6028
154.13687	2162.3508
162.44933	2411.0808
165.91597	2030.676
172.66833	2294.2607
179.26709	2558.6934
181.60559	3352.448
259.37195	2460.4939
337.04361	2689.3914
359.20328	3216.6426
374.76407	2440.8623
481.06183	2474.7917
482.85712	2662.332
489.7363	2600.814
END IONS

BEGIN IONS
TITLE=8006: Scan 23947 (rt=6576.38) [D:\L1aex-Pool22-080823-02a.raw]
PEPMASS=455.22605 119561.44
CHARGE=3+
SCANS=23947
RAWSCANS=sn23947
RTINSECONDS=6576.383
103.85332	1307.5209
103.88225	1309.2483
106.91043	1380.7347
108.79879	1395.3651
109.22823	1338.8928
109.33727	1647.0762
109.50133	1828.8389
113.52866	1581.6235
117.5754	1926.4772
144.35863	2317.7915
148.38681	2669.9016
148.41243	2200.8694
148.42151	3499.7493
148.42999	8344.9053
148.43857	12001.583
148.4577	7776.0581
148.46628	4236.0625
148.47461	2403.6221
148.49237	1958.2393
148.53421	1803.6278
169.50636	2073.8809
224.67517	2418.7644
228.45535	2143.4907
249.37749	2373.1709
258.56342	2432.1782
323.51431	3454.0518
330.05707	2553.1843
358.09845	2671.3391
365.10858	2747.6304
552.11475	2814.363
587.72003	2809.7461
658.10187	2875.1992
833.65619	2987.7219
905.66144	2917.1631
END IONS

BEGIN IONS
TITLE=8007: Scan 23950 (rt=6576.94) [D:\L1aex-Pool22-080823-02a.raw]
PEPMASS=413.33226 52383.094
CHARGE=4+
SCANS=23950
RAWSCANS=sn23950
RTINSECONDS=6576.9422
114.46358	1588.4479
120.24516	1657.1125
122.1517	1483.6675
124.60941	2457.2998
137.87953	1738.1061
140.75539	1718.3872
141.19304	1732.7585
146.47354	2218.7878
152.10536	2300.0139
162.4823	2420.4216
181.60559	2307.0669
200.42343	2398.7053
212.66179	2328.7583
235.50021	2579.9431
241.3584	2508.0437
252.23221	2553.3035
392.24747	2529.0232
719.29968	2626.8274
1183.0819	3118.6001
END IONS

BEGIN IONS
TITLE=8008: Scan 23951 (rt=6577.14) [D:\L1aex-Pool22-080823-02a.raw]
PEPMASS=545.3179 54758.375
CHARGE=2+
SCANS=23951
RAWSCANS=sn23951
RTINSECONDS=6577.1395
115.9529	1906.4076
122.02479	1694.8298
130.04953	2470.7881
132.06255	1969.3696
158.98474	2011.8439
166.93373	2037.2061
169.98424	2471.8711
207.25223	2187.9788
224.90457	2430.5332
332.03705	2707.8933
333.69855	2729.2419
364.8291	2469.0098
395.12238	3338.9207
600.21625	2764.9436
611.6217	3035.7346
667.10974	2789.5376
1089.6299	3327.9375
1090.6472	3482.1458
END IONS

BEGIN IONS
TITLE=8009: Scan 23955 (rt=6577.84) [D:\L1aex-Pool22-080823-02a.raw]
PEPMASS=717.37549 48214.625
CHARGE=1+
SCANS=23955
RAWSCANS=sn23955
RTINSECONDS=6577.8437
126.18113	1901.3774
133.67035	1730.2172
147.41153	1991.0592
148.44135	3257.7524
172.97043	2031.7314
174.09843	2147.332
176.78094	2160.0293
188.39584	2358.9595
248.22322	2424.9299
260.95911	2609.1763
332.50958	2756.241
377.45868	2613.8252
396.228	2570.5366
460.52112	2656.2788
645.41644	3076.5989
958.36047	2793.5725
END IONS

BEGIN IONS
TITLE=8010: Scan 23956 (rt=6578.02) [D:\L1aex-Pool22-080823-02a.raw]
PEPMASS=415.23423 67667.156
CHARGE=3+
SCANS=23956
RAWSCANS=sn23956
RTINSECONDS=6578.0206
113.12339	1503.5557
118.4377	1711.1547
119.91935	1545.0148
121.40308	1696.2206
123.47697	1578.4207
125.10196	1731.1099
127.59485	1594.0854
133.08626	5303.8701
134.48254	2231.9888
152.44536	1998.1177
181.60461	3080.2456
300.07755	2675.4202
344.97763	15243.655
372.36957	2738.0642
382.93689	2792.6035
415.03851	6741.728
551.07996	2567.3948
684.00616	2551.821
END IONS

BEGIN IONS
TITLE=8011: Scan 23958 (rt=6578.37) [D:\L1aex-Pool22-080823-02a.raw]
PEPMASS=479.44629 44994.688
CHARGE=3+
SCANS=23958
RAWSCANS=sn23958
RTINSECONDS=6578.372
126.23196	2115.0796
148.44905	2046.4949
157.38394	1902.6134
209.51944	2649.3262
264.22128	2485.9033
346.26056	2673.1233
445.46805	2572.4602
556.43756	2595.5857
561.86066	2845.0349
907.60474	2640.4258
1040.5148	3024.9006
1401.5641	3565.3418
END IONS

BEGIN IONS
TITLE=8012: Scan 23959 (rt=6578.55) [D:\L1aex-Pool22-080823-02a.raw]
PEPMASS=681.86218 50600.594
CHARGE=2+
SCANS=23959
RAWSCANS=sn23959
RTINSECONDS=6578.549
128.01218	1976.8058
132.36522	1862.0402
149.3317	2047.8353
172.57089	2035.8406
172.64508	2232.1816
253.9834	2367.3174
285.93329	2515.3906
581.31134	2640.7825
841.45972	2740.2642
852.74084	3048.5259
900.89313	2837.8176
1158.0336	3388.4348
1316.7758	2929.2129
1321.6304	3688.1396
END IONS

BEGIN IONS
TITLE=8013: Scan 23961 (rt=6578.9) [D:\L1aex-Pool22-080823-02a.raw]
PEPMASS=422.58279 67367.25
CHARGE=3+
SCANS=23961
RAWSCANS=sn23961
RTINSECONDS=6578.9022
115.82751	1840.496
119.75523	1727.6888
148.44168	2858.2686
148.73865	1932.5331
170.34541	2507.127
177.02029	1973.9043
181.60561	5333.041
194.19199	2609.5283
201.15959	2331.1851
338.57617	2851.5991
358.78125	2328.093
380.27286	2853.5417
403.38309	2456.0686
421.18314	3509.8538
421.22137	3501.6191
422.19238	2459.5671
463.93686	2627.5498
744.49652	2835.0723
929.29089	3183.5012
961.61237	2919.6548
1029.1276	2834.802
END IONS

BEGIN IONS
TITLE=8014: Scan 23962 (rt=6579.08) [D:\L1aex-Pool22-080823-02a.raw]
PEPMASS=750.92786 107780.72
CHARGE=2+
SCANS=23962
RAWSCANS=sn23962
RTINSECONDS=6579.0793
145.33914	1836.4225
148.38388	2718.1221
148.40944	2653.9448
148.41832	3241.3035
148.42638	6520.6548
148.43549	8982.4785
148.45509	7814.0112
148.46346	5367.6284
148.47214	3049.3245
148.48994	2135.9509
148.49794	1986.658
152.53334	1896.6144
193.28313	2518.053
213.31773	2200.5518
234.36884	2619.167
237.16632	2780.4705
385.09424	2538.4204
482.3609	2997.5208
618.0744	2824.9521
743.2041	2592.4758
780.99255	3042.6165
804.10797	3023.6855
1128.0109	2474.0088
1320.9135	2794.062
1359.4456	3556.6433
END IONS

BEGIN IONS
TITLE=8015: Scan 23964 (rt=6579.38) [D:\L1aex-Pool22-080823-02a.raw]
PEPMASS=618.34726 143992.44
CHARGE=2+
SCANS=23964
RAWSCANS=sn23964
RTINSECONDS=6579.381
112.91419	1840.392
113.6362	1938.842
114.06107	1531.3607
115.65881	1504.5459
133.08635	10756.794
141.99207	2473.1431
147.61943	2214.6804
181.6067	2467.8923
317.12662	2711.4778
330.99161	2713.801
357.31961	2493.0513
374.17218	2454.1147
374.905	2793.6162
397.61478	2651.6831
404.22046	2594.9277
419.08365	2588.1636
463.75851	2382.4473
707.08911	3443.3318
761.33771	3186.8618
992.43408	3012.9763
1177.6837	16559.594
1178.6851	11756.28
1235.6838	22375.563
1236.6906	23538.852
END IONS

BEGIN IONS
TITLE=8016: Scan 23966 (rt=6579.84) [D:\L1aex-Pool22-080823-02a.raw]
PEPMASS=631.35535 54926.875
CHARGE=2+
SCANS=23966
RAWSCANS=sn23966
RTINSECONDS=6579.8358
116.71161	2437.6433
117.45159	1715.6766
120.49279	2085.4814
133.60176	1721.3511
135.70442	1902.202
152.22058	2485.4387
153.99484	2206.0398
160.22588	2005.9663
164.70409	2035.9257
211.9646	2237.7053
218.47894	2141.7837
221.80693	2341.7024
244.86873	2516.7258
306.74442	2792.6091
368.36356	2358.196
740.56458	3295.2024
1184.613	2822.6794
1262.7136	2953.2795
END IONS

BEGIN IONS
TITLE=8017: Scan 23970 (rt=6580.54) [D:\L1aex-Pool22-080823-02a.raw]
PEPMASS=609.3421 100632.5
CHARGE=2+
SCANS=23970
RAWSCANS=sn23970
RTINSECONDS=6580.5414
121.53934	1731.2401
124.63018	1680.7197
147.74071	1940.1858
148.40364	2511.9961
148.41141	2296.0952
148.42082	3208.5586
148.42938	7701.0039
148.43811	11500.978
148.45795	7896.0063
148.46629	5595.0112
148.50128	2287.8828
155.55449	2138.7952
165.88406	2099.3223
167.1006	2067.5793
179.08475	2366.1001
232.92349	2438.6296
286.98187	2365.7271
318.56854	2372.7703
335.86523	2355.6228
341.02216	2554.5923
506.53201	2921.0811
666.24872	2652.9243
835.60785	3015.9756
917.70001	2854.3943
END IONS

BEGIN IONS
TITLE=8018: Scan 23972 (rt=6580.84) [D:\L1aex-Pool22-080823-02a.raw]
PEPMASS=633.37093 178179.19
CHARGE=2+
SCANS=23972
RAWSCANS=sn23972
RTINSECONDS=6580.8395
115.88358	1536.2766
118.83624	1656.8656
122.06609	2012.4
124.04002	1713.7089
127.7166	2005.7271
133.08629	12549.217
150.59409	2245.4976
161.25539	2139.075
177.11285	6280.1553
189.591	2138.9048
200.76337	2169.283
287.14908	3651.9673
326.37109	2750.4226
591.00909	2780.7139
686.82001	2745.8027
826.84845	2515.416
832.41028	2958.395
842.94965	3199.876
1062.3783	2780.9946
1265.734	61749.656
1266.7379	45544.688
END IONS

BEGIN IONS
TITLE=8019: Scan 23973 (rt=6581.1) [D:\L1aex-Pool22-080823-02a.raw]
PEPMASS=640.36072 104567.44
CHARGE=2+
SCANS=23973
RAWSCANS=sn23973
RTINSECONDS=6581.1012
118.92316	1834.5062
121.4752	2231.5754
127.13663	1740.2169
133.0863	5000.4214
142.03903	2080.3362
151.01173	1957.9888
163.37662	2204.2087
166.94644	2035.0912
174.71312	2281.1116
176.46541	2266.0598
187.60872	2597.1963
215.00703	2568.0706
224.08643	2553.8547
289.99405	2639.6128
316.69894	2951.5847
356.12225	2885.0642
376.27625	2580.0347
546.599	2527.4602
805.42657	3708.1072
895.88885	3234.0486
1125.8135	2761.7305
1206.4518	2942.761
1221.7095	8806.9629
1222.7124	6044.9009
1233.783	3227.1909
1279.7081	10374.132
1280.7216	6168.7754
END IONS

BEGIN IONS
TITLE=8020: Scan 23974 (rt=6581.3) [D:\L1aex-Pool22-080823-02a.raw]
PEPMASS=589.34442 49547.875
CHARGE=2+
SCANS=23974
RAWSCANS=sn23974
RTINSECONDS=6581.2995
115.75986	1692.3268
196.6904	2185.7808
226.3734	2312.2949
231.03448	2356.5186
312.34415	2648.9753
468.64899	2548.7385
778.13489	2816.4387
864.59247	2787.6663
1071.1504	2944.7131
1177.6836	8570.5078
1178.6849	4710.0327
END IONS

BEGIN IONS
TITLE=8021: Scan 23975 (rt=6581.48) [D:\L1aex-Pool22-080823-02a.raw]
PEPMASS=625.33734 51453.625
CHARGE=2+
SCANS=23975
RAWSCANS=sn23975
RTINSECONDS=6581.4754
127.57018	1651.4362
127.60581	1930.3173
136.56566	1840.988
137.83441	1859.0996
141.64261	1956.882
149.67688	1875.259
169.13875	2022.3353
195.89552	2367.2927
196.49205	2297.5422
204.29053	2493.3679
216.91318	2665.325
226.19597	2386.5225
310.63187	2461.3206
341.94897	2609.3037
444.68213	3008.229
503.0213	2482.8574
591.32275	2913.6636
827.35809	3046.7456
END IONS

BEGIN IONS
TITLE=8022: Scan 23976 (rt=6581.65) [D:\L1aex-Pool22-080823-02a.raw]
PEPMASS=523.30493 45896.969
CHARGE=2+
SCANS=23976
RAWSCANS=sn23976
RTINSECONDS=6581.6517
103.33436	1521.8479
117.0256	1988.6156
123.31338	2185.7114
123.39677	2059.7534
125.8748	1668.1542
129.17065	1768.4286
133.84758	1847.4757
136.26952	1653.2281
196.69615	2669.5652
419.71518	2681.4756
714.98291	2737.575
733.79346	2857.5085
807.54767	2521.9844
807.63464	2430.584
933.41913	2686.5635
1026.035	2655.9893
END IONS

BEGIN IONS
TITLE=8023: Scan 23977 (rt=6581.83) [D:\L1aex-Pool22-080823-02a.raw]
PEPMASS=675.38213 55299.844
CHARGE=2+
SCANS=23977
RAWSCANS=sn23977
RTINSECONDS=6581.8267
146.45052	2120.9753
148.44812	2296.0137
159.1107	2639.4219
172.92146	2341.5498
181.60492	4424.9829
194.41473	2097.6951
238.82391	2704.7229
242.78169	2624.1855
266.10284	2799.3496
364.4631	3165.4373
396.89716	3058.7598
553.67902	2696.6672
557.92743	2505.0083
615.13196	2698.8142
628.10858	2317.1643
787.64722	3472.1829
1093.1855	2708.6155
END IONS

BEGIN IONS
TITLE=8024: Scan 23978 (rt=6582) [D:\L1aex-Pool22-080823-02a.raw]
PEPMASS=552.32613 54055.969
CHARGE=2+
SCANS=23978
RAWSCANS=sn23978
RTINSECONDS=6582.0033
109.24055	1407.9589
122.0413	1601.9983
123.41088	2122.9561
130.08073	1849.7365
131.26518	2218.9314
132.88232	1953.6375
137.31206	1838.9415
144.64134	1916.0573
147.15617	1934.4309
172.67058	1971.0802
181.59656	3069.6694
186.88748	2237.4602
221.25264	2269.6074
250.26973	2332.7522
271.96112	2482.2832
376.8804	2603.8838
381.53009	2682.1907
418.82254	2692.0215
449.82901	2967.6987
553.36902	2653.9832
END IONS

BEGIN IONS
TITLE=8025: Scan 23982 (rt=6582.65) [D:\L1aex-Pool22-080823-02a.raw]
PEPMASS=626.86037 79212.063
CHARGE=2+
SCANS=23982
RAWSCANS=sn23982
RTINSECONDS=6582.6534
119.89738	1752.5625
120.05974	2057.5044
122.50888	1651.8984
131.58144	1845.7858
133.08601	2085.3699
142.75087	1932.8103
149.33415	2205.6096
168.46941	2415.6755
185.5359	2063.6062
207.67865	2250.1118
214.30135	2461.592
318.46109	2986.3757
332.46021	2710.2224
405.57159	3435.9148
587.11682	2545.3635
681.55469	2566.0117
739.08832	2551.2312
989.91107	3146.3765
1235.6957	5165.4141
1235.9071	2776.9087
1252.7157	10777.737
1253.722	6094.5757
END IONS

BEGIN IONS
TITLE=8026: Scan 23983 (rt=6582.91) [D:\L1aex-Pool22-080823-02a.raw]
PEPMASS=527.30903 43571.281
CHARGE=3+
SCANS=23983
RAWSCANS=sn23983
RTINSECONDS=6582.9143
133.0629	1726.1871
145.31004	2056.9902
148.69057	2250.3718
149.73682	1950.6344
149.90923	2127.8406
156.71294	2134.8572
161.89459	2126.1748
181.595	2659.364
195.66905	2328.7649
241.58151	2243.5842
651.46637	2843.5559
1181.0905	3648.1494
1427.3796	3136.6509
END IONS

BEGIN IONS
TITLE=8027: Scan 23984 (rt=6583.12) [D:\L1aex-Pool22-080823-02a.raw]
PEPMASS=663.89691 63835.25
CHARGE=2+
SCANS=23984
RAWSCANS=sn23984
RTINSECONDS=6583.1156
125.50711	1700.0125
131.76782	1788.8855
137.14819	1625.6404
138.33365	1844.2534
155.10127	2103.2969
181.60612	4808.4644
181.7542	2304.3752
183.38548	2200.9634
298.46066	2639.4814
336.91107	2611.8367
409.13724	2420.4092
449.33899	2648.3799
453.9827	2425.5969
1310.7517	3661.2603
1326.7888	10707.281
1327.7885	8367.8516
END IONS

BEGIN IONS
TITLE=8028: Scan 23985 (rt=6583.29) [D:\L1aex-Pool22-080823-02a.raw]
PEPMASS=673.34904 41014.281
CHARGE=2+
SCANS=23985
RAWSCANS=sn23985
RTINSECONDS=6583.2929
127.99095	2001.9156
128.28027	1877.1818
136.26569	2008.3132
154.85881	2264.864
162.11113	2161.9788
205.0806	2268.2842
241.85728	2340.761
279.50296	2456.6494
325.62701	2570.7898
484.97446	3009.3972
931.20068	2910.0349
1065.4362	2562.4568
1265.7507	3387.8274
END IONS

BEGIN IONS
TITLE=8029: Scan 23988 (rt=6583.82) [D:\L1aex-Pool22-080823-02a.raw]
PEPMASS=603.32324 51283.969
CHARGE=2+
SCANS=23988
RAWSCANS=sn23988
RTINSECONDS=6583.8217
126.85553	1713.3389
127.07109	1730.3929
127.97329	1874.3297
135.92191	1919.3717
155.15553	2086.0513
173.50999	2228.0847
175.24297	2320.1416
175.25322	2125.0349
190.38684	2739.3633
263.18213	2179.1389
286.74615	2939.8716
316.3461	2340.7866
322.97556	2569.5774
372.11557	2751.9883
449.30414	2681.4883
454.26031	2839.7158
525.74573	2490.51
702.44324	3119.9136
END IONS

BEGIN IONS
TITLE=8030: Scan 23991 (rt=6584.35) [D:\L1aex-Pool22-080823-02a.raw]
PEPMASS=735.34174 99877.844
CHARGE=2+
SCANS=23991
RAWSCANS=sn23991
RTINSECONDS=6584.3505
129.10439	1702.1897
133.97565	2057.5171
141.28041	2227.2383
148.37125	2062.0139
148.3963	2432.9509
148.40416	1996.0558
148.41333	2933.04
148.42175	4238.3276
148.43114	7518.1372
148.45029	13670.189
148.45937	7671.0645
148.46797	4049.6321
148.47769	2652.0564
150.12096	2253.9792
155.06018	1950.3273
183.01164	2143.4614
190.49516	2163.6731
221.9771	2155.7166
290.97943	2534.8848
332.13861	2567.9797
688.26282	2660.5317
692.89795	2808.4548
945.54681	3255.9248
END IONS

BEGIN IONS
TITLE=8031: Scan 23993 (rt=6584.65) [D:\L1aex-Pool22-080823-02a.raw]
PEPMASS=790.46016 54344.5
CHARGE=2+
SCANS=23993
RAWSCANS=sn23993
RTINSECONDS=6584.6497
136.22675	2073.8577
158.66562	2178.7046
165.48553	2117.1125
167.66862	2161.6606
185.46117	2061.3425
203.3289	2247.7908
233.90451	2413.335
248.54861	2499.259
267.314	2508.9277
279.65579	2500.7698
307.5535	2527.8816
349.8223	2707.936
369.23737	2433.8313
557.10889	2946.115
790.9577	4995.3027
813.24658	2669.8628
1403.9392	3377.8813
END IONS

BEGIN IONS
TITLE=8032: Scan 23995 (rt=6585.11) [D:\L1aex-Pool22-080823-02a.raw]
PEPMASS=451.93358 61438.313
CHARGE=3+
SCANS=23995
RAWSCANS=sn23995
RTINSECONDS=6585.1113
121.69349	1594.1296
127.56335	2541.281
128.61668	1791.53
136.10915	1962.745
177.19099	2189.8398
183.99345	2155.4246
226.76265	2360.0173
227.56781	2154.3906
230.65616	2358.3218
240.28181	2747.0205
249.71382	2184.5076
305.75516	2340.5376
374.90311	3755.7251
517.198	2725.4119
672.08496	2602.2883
702.57642	3218.3069
727.81915	2932.7847
876.25128	3035.0603
1263.1573	3409.2039
END IONS

BEGIN IONS
TITLE=8033: Scan 23996 (rt=6585.29) [D:\L1aex-Pool22-080823-02a.raw]
PEPMASS=629.33776 38007.688
CHARGE=2+
SCANS=23996
RAWSCANS=sn23996
RTINSECONDS=6585.288
137.3317	2148.1777
144.62532	1967.5442
171.18124	2185.1025
178.21677	2047.1541
239.09636	2406.209
240.74008	2757.6785
277.70816	2258.0667
292.53317	2939.0054
355.78766	2572.5188
583.40717	2590.5784
1071.662	2874.6216
END IONS

BEGIN IONS
TITLE=8034: Scan 23998 (rt=6585.64) [D:\L1aex-Pool22-080823-02a.raw]
PEPMASS=662.37332 41303.438
CHARGE=2+
SCANS=23998
RAWSCANS=sn23998
RTINSECONDS=6585.642
122.46327	1768.2917
137.20935	1941.198
167.24319	1977.7158
173.84995	2403.127
174.62703	2207.3369
182.3448	2094.0232
189.31085	2184.2761
190.31468	2678.9326
223.97235	2853.0535
244.30852	2377.1387
421.9454	2450.627
528.9469	2905.1006
1152.9812	3209.2842
END IONS

BEGIN IONS
TITLE=8035: Scan 24000 (rt=6586) [D:\L1aex-Pool22-080823-02a.raw]
PEPMASS=434.23926 52148.125
CHARGE=3+
SCANS=24000
RAWSCANS=sn24000
RTINSECONDS=6585.9962
116.59733	1587.5936
119.97304	1584.446
125.09986	1757.5229
126.1011	1835.5667
129.51257	1812.9543
133.68605	1775.9579
148.44823	2347.4075
181.59442	2414.0635
185.71069	2234.5608
187.68143	2495.9851
192.40347	2158.0198
269.02814	2384.6006
351.88959	2579.1365
661.22534	3166.4668
705.27075	2515.6218
1057.9554	3160.4924
1115.7242	2915.8433
1119.2745	2665.915
END IONS

BEGIN IONS
TITLE=8036: Scan 24001 (rt=6586.17) [D:\L1aex-Pool22-080823-02a.raw]
PEPMASS=501.29145 76773.531
CHARGE=2+
SCANS=24001
RAWSCANS=sn24001
RTINSECONDS=6586.1728
145.40108	2266.0837
146.07294	2019.8378
146.96323	2082.3032
161.37755	1896.2023
167.92955	2373.8008
169.44858	2046.3885
181.14958	2229.5767
182.35811	2033.4905
185.07133	2020.811
186.87697	1966.5919
264.51379	2905.8821
295.82925	2787.1848
337.26712	2442.4631
403.82986	2837.0857
413.86453	2341.0315
448.08371	2703.2996
720.1825	3055.5066
803.16699	2955.4983
943.56964	9792.8105
975.09558	3040.0103
1001.577	5995.3071
1317.7758	3330.7839
END IONS

BEGIN IONS
TITLE=8037: Scan 24002 (rt=6586.35) [D:\L1aex-Pool22-080823-02a.raw]
PEPMASS=567.3311 37290.531
CHARGE=2+
SCANS=24002
RAWSCANS=sn24002
RTINSECONDS=6586.35
111.85483	1707.9711
114.64091	1717.1281
115.39609	1782.3623
142.13878	1878.9917
147.28789	2028.0803
170.21754	2418.4917
178.27049	2288.2764
184.07399	2353.3911
203.55663	2123.2075
230.83546	2411.6179
731.47534	2866.5947
END IONS

BEGIN IONS
TITLE=8038: Scan 24003 (rt=6586.53) [D:\L1aex-Pool22-080823-02a.raw]
PEPMASS=680.3385 116831.69
CHARGE=2+
SCANS=24003
RAWSCANS=sn24003
RTINSECONDS=6586.5266
121.76843	1687.2161
130.40509	1788.3895
137.40439	2092.093
148.40547	2184.1172
148.4131	2642.3877
148.42213	4247.5791
148.43109	7199.3584
148.45009	16016.449
148.45877	8305.9521
148.46741	5375.0093
148.4846	2472.4109
148.5097	2322.6804
155.15239	1840.9487
164.1824	1900.1536
176.49557	2302.532
180.50839	2040.0405
209.62041	2126.0361
314.61075	2194.0955
339.19708	2551.2002
339.77014	2784.6665
358.03494	2528.7778
395.80771	2448.9263
423.31702	2714.7756
460.54968	2821.8098
618.65094	3678.0732
632.38611	3480.6521
728.90009	3119.7012
927.59644	3190.3083
END IONS

BEGIN IONS
TITLE=8039: Scan 24005 (rt=6586.83) [D:\L1aex-Pool22-080823-02a.raw]
PEPMASS=648.87363 73720.656
CHARGE=2+
SCANS=24005
RAWSCANS=sn24005
RTINSECONDS=6586.8254
116.44122	1761.3447
118.16104	1676.3694
119.71182	1878.74
124.73928	1892.0256
126.92439	1570.0408
127.04617	2889.7849
128.19289	1716.9768
130.2308	1758.8984
133.08647	1954.5411
173.0769	2062.1704
195.93546	2400.228
201.86903	2362.3835
204.22997	2375.4846
275.28702	2715.916
286.61874	2683.4133
338.99197	2317.2268
339.15933	2600.3069
457.32831	2496.9971
661.22839	2815.5051
833.71625	2867.0027
888.24396	2795.5779
1000.0718	2903.606
1033.3787	2993.6665
1132.8861	2730.8987
1141.1351	3145.2795
1296.7333	6134.731
END IONS

BEGIN IONS
TITLE=8040: Scan 24006 (rt=6587.09) [D:\L1aex-Pool22-080823-02a.raw]
PEPMASS=451.93378 52235.531
CHARGE=3+
SCANS=24006
RAWSCANS=sn24006
RTINSECONDS=6587.0869
124.14559	1748.9972
127.86404	1763.8994
128.85583	1960.7598
141.86571	1916.7604
142.83392	2454.2583
143.78548	2220.5303
167.07742	2152.5769
175.24736	2193.7319
181.604	2599.8435
183.62175	2109.9983
191.97321	2187.4961
236.88763	2526.3923
302.077	2780.3123
341.10712	2786.7708
347.18512	2468.8127
568.98871	2771.8376
681.14148	3407.8811
763.98663	2820.7634
1260.7386	2858.1055
END IONS

BEGIN IONS
TITLE=8041: Scan 24007 (rt=6587.29) [D:\L1aex-Pool22-080823-02a.raw]
PEPMASS=412.56715 59661.813
CHARGE=3+
SCANS=24007
RAWSCANS=sn24007
RTINSECONDS=6587.2898
109.72937	1921.2489
122.50663	1857.3881
122.56559	1829.905
124.35945	1773.9618
160.33699	2353.655
171.82506	2348.3721
180.51521	2448.1873
181.59639	4383.3984
214.42947	2350.2485
219.84259	2238.9863
226.90987	2393.3201
252.08357	2812.4153
256.56693	2155.5012
265.7399	2333.5398
311.15253	2384.937
413.26645	2862.3738
455.12115	2949.1116
464.06369	2814.3425
506.77744	2533.6025
619.00079	2895.5452
END IONS

BEGIN IONS
TITLE=8042: Scan 24008 (rt=6587.47) [D:\L1aex-Pool22-080823-02a.raw]
PEPMASS=741.19632 36431.656
CHARGE=1+
SCANS=24008
RAWSCANS=sn24008
RTINSECONDS=6587.4655
126.44832	1865.7931
134.54826	2169.4094
148.44147	2654.8992
174.39232	2211.9878
184.03653	2302.7166
212.92741	2414.4146
439.08871	2204.0786
465.55869	2807.4751
567.59937	3074.5789
1205.3335	3595.1272
END IONS

BEGIN IONS
TITLE=8043: Scan 24009 (rt=6587.64) [D:\L1aex-Pool22-080823-02a.raw]
PEPMASS=624.30855 38989.438
CHARGE=3+
SCANS=24009
RAWSCANS=sn24009
RTINSECONDS=6587.6426
159.81955	2211.2004
277.98624	2289.085
279.82425	2349.3835
333.54562	2855.979
336.96106	2736.0186
532.16669	2661.5947
599.62488	2966.6167
631.00647	2679.7507
686.71356	2479.9949
1628.8638	3209.2075
1634.863	3320.2764
1695.2422	2872.968
1813.9106	2950.7061
END IONS

BEGIN IONS
TITLE=8044: Scan 24012 (rt=6588.18) [D:\L1aex-Pool22-080823-02a.raw]
PEPMASS=532.85663 45072.031
CHARGE=3+
SCANS=24012
RAWSCANS=sn24012
RTINSECONDS=6588.1757
102.19648	1560.6234
102.84564	1500.5398
109.36006	1728.063
110.28329	1952.1791
115.96455	1477.7175
121.13743	1731.9823
139.03242	2017.1589
147.5941	1844.8589
174.10185	2172.3145
186.13684	2255.8379
313.99414	2460.8352
315.9436	2412.2197
324.63617	2549.6243
706.68054	2689.3179
738.8172	3026.1841
962.09229	3199.4604
END IONS

BEGIN IONS
TITLE=8045: Scan 24014 (rt=6588.53) [D:\L1aex-Pool22-080823-02a.raw]
PEPMASS=728.91443 40968.781
CHARGE=2+
SCANS=24014
RAWSCANS=sn24014
RTINSECONDS=6588.5255
132.39655	2128.2651
144.73816	1966.5863
145.09135	1870.5581
145.68672	2394.8296
149.89864	2043.2737
166.69969	2386.7354
182.46251	2122.8479
197.24074	2148.0894
359.87445	2695.2625
393.60471	2556.9658
401.75046	2542.0679
441.06546	2628.2488
1381.1129	2846.9653
END IONS

BEGIN IONS
TITLE=8046: Scan 24015 (rt=6588.7) [D:\L1aex-Pool22-080823-02a.raw]
PEPMASS=450.58978 49027.531
CHARGE=3+
SCANS=24015
RAWSCANS=sn24015
RTINSECONDS=6588.7025
136.24112	2092.9045
162.47231	2009.9905
165.81804	2303.2417
183.47029	2567.0916
190.99553	2248.4148
196.44934	2446.2686
201.98503	2300.2368
234.61183	2726.6304
276.89014	2847.7747
285.49152	3089.1445
289.44058	2428.5896
561.39496	2869.6169
603.03888	3380.1072
676.20782	2663.457
1089.2782	2696.1826
END IONS

BEGIN IONS
TITLE=8047: Scan 24017 (rt=6589.05) [D:\L1aex-Pool22-080823-02a.raw]
PEPMASS=442.93386 97275.438
CHARGE=3+
SCANS=24017
RAWSCANS=sn24017
RTINSECONDS=6589.0547
136.49988	2850.7158
142.77884	1973.7786
148.38895	2124.668
148.41145	2572.145
148.41911	3081.4873
148.42729	4552.5879
148.43472	7218.8975
148.45213	10948.089
148.45998	9216.1836
148.46779	4862.002
148.47578	2930.8467
171.07669	2223.5344
179.25452	2396.1423
189.20602	2229.6445
195.08173	2142.9927
368.27411	3120.7322
431.91711	2588.345
665.66791	2590.2
803.71643	3389.4534
END IONS

BEGIN IONS
TITLE=8048: Scan 24019 (rt=6589.35) [D:\L1aex-Pool22-080823-02a.raw]
PEPMASS=611.35776 187742.03
CHARGE=2+
SCANS=24019
RAWSCANS=sn24019
RTINSECONDS=6589.3522
114.61835	1799.848
122.33452	1593.9153
128.78467	1700.9738
133.08617	13932.314
135.22278	1755.7142
163.68987	2113.5911
164.93802	2228.1677
171.45879	2119.5923
174.24518	1999.4645
177.11279	4108.9009
217.42014	2168.3179
229.99217	2461.3347
314.35944	2599.9348
331.17496	3408.6211
528.64935	2562.5713
680.32678	2589.2141
854.18317	3333.1667
1113.3871	2656.6902
1221.7084	76655.031
1222.7122	41841.227
END IONS

BEGIN IONS
TITLE=8049: Scan 24020 (rt=6589.61) [D:\L1aex-Pool22-080823-02a.raw]
PEPMASS=655.38411 128029.94
CHARGE=2+
SCANS=24020
RAWSCANS=sn24020
RTINSECONDS=6589.6133
118.47036	2020.171
126.24635	1734.8363
128.13727	1904.8323
128.35631	1883.6301
133.0862	8800.2266
135.81926	1948.017
135.91144	2508.9795
166.07605	2559.448
177.11269	2343.6099
198.50293	2374.3892
198.57547	2268.134
219.23349	2337.3203
241.94006	2323.8145
305.08279	2781.0693
375.20206	3097.7017
413.5661	2921.9246
429.82294	2841.7146
440.61429	2848.2402
708.20105	3056.9719
1309.759	39232.734
1310.7632	25388.389
END IONS

BEGIN IONS
TITLE=8050: Scan 24021 (rt=6589.81) [D:\L1aex-Pool22-080823-02a.raw]
PEPMASS=437.25833 52509.406
CHARGE=3+
SCANS=24021
RAWSCANS=sn24021
RTINSECONDS=6589.8129
116.68399	1810.5371
119.66398	1645.7615
124.66659	1920.2892
130.97961	2080.9202
133.07608	1837.3492
138.85634	2043.7075
165.07353	2238.6782
171.00421	2014.2968
180.08864	2272.179
188.56808	2827.6353
260.69064	2355.3748
273.03036	2234.916
273.3681	2847.4648
335.24088	2463.27
748.10712	2588.4963
813.29077	2968.6223
874.34546	3230.7593
END IONS

BEGIN IONS
TITLE=8051: Scan 24022 (rt=6589.99) [D:\L1aex-Pool22-080823-02a.raw]
PEPMASS=619.87104 125124.19
CHARGE=2+
SCANS=24022
RAWSCANS=sn24022
RTINSECONDS=6589.9897
128.53386	1648.7705
133.08598	4083.6863
139.54222	2165.6428
142.90446	1981.3242
152.05402	2192.3701
158.27269	2322.6763
168.93896	2414.9055
177.11281	2425.1267
184.64534	2110.6714
187.51607	2463.4678
213.52924	2357.5249
282.46765	2577.4556
315.17703	2413.8694
329.78006	2481.9131
368.09711	2810.0947
390.59442	2977.0881
414.90115	2496.0452
447.51968	2477.6162
579.45648	2670.0432
648.57751	3226.679
1037.7094	3098.6042
1179.6907	9451.7559
1180.6941	3351.1118
1221.7115	8374.5313
1222.7125	4749.6948
1237.6946	8753.8438
1238.7295	17539.197
1239.7405	8741.001
END IONS

BEGIN IONS
TITLE=8052: Scan 24023 (rt=6590.17) [D:\L1aex-Pool22-080823-02a.raw]
PEPMASS=622.34834 50570.625
CHARGE=2+
SCANS=24023
RAWSCANS=sn24023
RTINSECONDS=6590.1663
112.7199	1571.0286
115.41814	1446.4124
120.79506	1773.7618
126.91466	1690.5885
127.81434	1943.3121
134.71608	1699.199
138.10847	2183.3789
148.44781	2993.7576
154.37848	2096.7051
192.66821	2605.1638
293.10065	2381.717
300.99811	2335.9866
446.45535	2547.8862
604.96558	2417.9724
698.50574	3006.6978
836.43494	2825.824
1048.5721	2785.7617
1244.691	4277.0039
END IONS

BEGIN IONS
TITLE=8053: Scan 24024 (rt=6590.34) [D:\L1aex-Pool22-080823-02a.raw]
PEPMASS=442.93398 56556.813
CHARGE=3+
SCANS=24024
RAWSCANS=sn24024
RTINSECONDS=6590.3425
123.48292	1789.7837
128.52298	1715.6934
144.08907	1840.6677
155.51631	2082.7073
166.63699	2267.0654
168.10188	2064.5427
171.4561	2494.5254
204.52911	2240.3723
221.47652	2767.3623
227.10828	2601.3989
227.25273	2566.7664
248.5889	2457.053
258.45163	2522.333
291.49457	2359.0061
303.88049	2575.4272
389.58121	2498.949
763.39777	2544.2617
879.18945	3063.3701
879.87427	2567.4834
END IONS

BEGIN IONS
TITLE=8054: Scan 24027 (rt=6590.87) [D:\L1aex-Pool22-080823-02a.raw]
PEPMASS=629.33819 57370.75
CHARGE=2+
SCANS=24027
RAWSCANS=sn24027
RTINSECONDS=6590.8722
115.81226	1990.3787
117.82761	1728.6731
121.74364	1970.7966
124.72141	1684.8937
125.85137	1835.0474
127.21503	1803.8284
136.87	2120.3384
190.58734	2481.689
229.43652	2240.5903
245.42163	2594.8586
278.74887	2623.7075
335.25034	2543.9927
686.41333	2469.3433
729.09467	2779.676
841.16052	2981.6008
977.97687	3217.6594
1088.1742	2893.9443
1190.2645	3021.5881
1254.7115	3311.1438
END IONS

BEGIN IONS
TITLE=8055: Scan 24028 (rt=6591.05) [D:\L1aex-Pool22-080823-02a.raw]
PEPMASS=442.93398 48742.281
CHARGE=3+
SCANS=24028
RAWSCANS=sn24028
RTINSECONDS=6591.0486
134.12994	1870.7819
138.62743	1726.2814
154.94635	2100.45
159.65833	2299.2041
202.68597	2413.2463
254.70226	2450.0728
255.88371	2523.1636
294.48242	2612.3635
349.20856	2469.5166
383.99323	2997.3647
387.14285	2537.1807
422.17993	3165.3628
505.74799	3187.4714
618.34302	2589.0837
664.12158	2301.8101
END IONS

BEGIN IONS
TITLE=8056: Scan 24031 (rt=6591.58) [D:\L1aex-Pool22-080823-02a.raw]
PEPMASS=675.38152 46046.469
CHARGE=2+
SCANS=24031
RAWSCANS=sn24031
RTINSECONDS=6591.5811
131.51016	1935.6698
131.5305	1930.1908
143.81546	1761.8945
167.32404	2462.1953
190.33722	2130.4094
211.6767	2004.047
217.48056	2442.9551
225.6487	2509.5481
334.02496	2382.9534
454.66858	2469.9668
515.58124	2492.2759
553.79926	2569.8911
612.3396	2958.2075
978.03711	2775.0532
1306.7601	3059.3774
END IONS

BEGIN IONS
TITLE=8057: Scan 24033 (rt=6591.93) [D:\L1aex-Pool22-080823-02a.raw]
PEPMASS=717.37719 48574.688
CHARGE=1+
SCANS=24033
RAWSCANS=sn24033
RTINSECONDS=6591.9335
140.06219	1840.9465
147.00027	1885.5065
149.01025	1901.083
164.7213	2103.71
177.98457	2241.4126
256.11261	2565.3083
258.2645	2939.3086
299.81158	2458.9417
305.68332	2413.2363
374.05695	2714.0188
888.93622	2641.5857
924.04486	2741.9985
1092.9286	2760.7712
1172.2404	2720.3726
1307.7664	2840.842
END IONS

BEGIN IONS
TITLE=8058: Scan 24034 (rt=6592.11) [D:\L1aex-Pool22-080823-02a.raw]
PEPMASS=670.38767 100277.16
CHARGE=2+
SCANS=24034
RAWSCANS=sn24034
RTINSECONDS=6592.1106
139.20317	1890.0015
145.67575	1995.9052
148.40009	2029.7307
148.40781	3655.8025
148.41589	3877.2493
148.42467	5017.0835
148.43355	7100.7485
148.45268	9910.4561
148.46051	5583.229
148.47002	4781.4507
148.4787	2548.8416
148.48732	2163.5803
162.91942	2070.3733
171.8407	2404.9463
265.32297	2868.6633
352.70917	2489.7595
377.6828	2752.4502
578.39752	2578.8435
594.92236	2691.6685
735.58661	3620.7549
1303.7705	3244.917
END IONS

BEGIN IONS
TITLE=8059: Scan 24036 (rt=6592.41) [D:\L1aex-Pool22-080823-02a.raw]
PEPMASS=422.58267 45341.375
CHARGE=3+
SCANS=24036
RAWSCANS=sn24036
RTINSECONDS=6592.4093
148.44203	2595.8943
156.37831	2041.278
163.46445	2126.9324
171.18346	2154.1741
171.57108	2154.1028
181.60638	2576.4119
185.11212	2142.4856
223.61409	2047.886
329.0993	2310.5554
412.33694	2267.3057
417.78668	2872.3
423.16364	3927.8059
450.99139	3049.2278
485.68091	2313.6794
1131.776	2940.593
END IONS

BEGIN IONS
TITLE=8060: Scan 24037 (rt=6592.67) [D:\L1aex-Pool22-080823-02a.raw]
PEPMASS=427.24246 63698.781
CHARGE=3+
SCANS=24037
RAWSCANS=sn24037
RTINSECONDS=6592.6705
121.40688	1791.2947
129.31964	1874.4543
129.81047	2008.2625
134.36499	1990.4684
134.41431	1814.2391
160.60982	2148.7222
181.59576	3599.5405
191.10237	2171.231
192.91998	1941.174
193.56686	2263.6096
202.07854	2129.0647
204.41985	2164.2764
209.34044	2223.8545
228.48074	2199.6565
233.90639	2734.4329
334.58585	2748.5662
351.29858	2476.385
497.05408	2981.7664
697.67865	3063.7561
921.94086	3165.1025
948.96448	2784.0337
1148.5005	3896.1543
END IONS

BEGIN IONS
TITLE=8061: Scan 24040 (rt=6593.22) [D:\L1aex-Pool22-080823-02a.raw]
PEPMASS=935.95782 37807.844
CHARGE=2+
SCANS=24040
RAWSCANS=sn24040
RTINSECONDS=6593.2232
158.29466	2134.5298
174.21327	2382.9082
193.81085	2101.2139
235.05598	2655.7229
297.5528	2462.3713
351.56396	2963.8887
509.42133	2556.6943
538.34637	2815.4683
683.87219	2860.8076
924.42706	2740.823
989.35101	2995.938
1136.3513	3104.6912
END IONS

BEGIN IONS
TITLE=8062: Scan 24041 (rt=6593.4) [D:\L1aex-Pool22-080823-02a.raw]
PEPMASS=512.28205 53496.938
CHARGE=2+
SCANS=24041
RAWSCANS=sn24041
RTINSECONDS=6593.4024
105.28973	1796.3174
108.54153	1464.5857
110.20567	1483.6299
110.21112	1420.1566
111.06949	1585.7305
111.53434	1837.14
115.67548	1818.5837
126.68707	1942.9487
128.57376	1766.9702
144.51907	2363.4116
153.54761	2105.1216
180.16263	2161.3584
181.59621	3012.6626
190.61668	2233.9766
281.75595	3036.9568
319.08249	2570.3696
359.60898	2921.9412
388.99414	2445.8792
504.32129	3393.5024
920.02051	2779.624
END IONS

BEGIN IONS
TITLE=8063: Scan 24044 (rt=6593.93) [D:\L1aex-Pool22-080823-02a.raw]
PEPMASS=434.8833 54144.094
CHARGE=2+
SCANS=24044
RAWSCANS=sn24044
RTINSECONDS=6593.933
122.14885	1717.4027
132.18449	1903.441
132.28355	2067.7156
136.26608	1820.8483
139.7711	1804.2212
144.07393	1849.9098
175.48166	2251.8694
176.66426	2012.7008
181.60611	4788.5117
187.66098	2284.187
205.92331	2258.0642
258.39636	2282.3489
284.60016	2588.6938
285.48398	2541.7866
445.51617	2861.3545
547.37097	3178.238
849.45074	3014.6042
END IONS

BEGIN IONS
TITLE=8064: Scan 24045 (rt=6594.11) [D:\L1aex-Pool22-080823-02a.raw]
PEPMASS=637.85205 50469.719
CHARGE=2+
SCANS=24045
RAWSCANS=sn24045
RTINSECONDS=6594.1103
118.84329	1500.3862
120.51041	1676.3132
121.33144	1834.9458
144.20341	1956.1519
149.05678	2331.6101
173.3252	2022.2197
176.5782	2152.9189
178.93184	2316.8674
201.8125	2148.1033
224.2206	2341.6379
234.48271	2747.7983
277.61783	2602.5037
296.36819	2647.7839
458.00015	2910.6919
489.90332	2651.9387
572.98572	3223.4543
577.49329	2571.7988
854.00366	2952.7961
END IONS

BEGIN IONS
TITLE=8065: Scan 24048 (rt=6594.64) [D:\L1aex-Pool22-080823-02a.raw]
PEPMASS=630.8623 49625.469
CHARGE=2+
SCANS=24048
RAWSCANS=sn24048
RTINSECONDS=6594.6384
133.08621	2447.582
143.04526	1932.8483
148.44774	3536.4646
156.34918	2068.4741
168.68025	2124.658
176.04803	2237.4202
181.59619	2941.8167
219.92178	2510.7498
231.29697	3014.9951
288.40564	2445.9128
295.42563	2494.7627
488.41034	2637.877
565.95941	2785.4143
678.13879	3297.2144
747.76849	2560.3262
814.90112	2938.0293
END IONS

BEGIN IONS
TITLE=8066: Scan 24051 (rt=6595.11) [D:\L1aex-Pool22-080823-02a.raw]
PEPMASS=501.29161 84539.063
CHARGE=2+
SCANS=24051
RAWSCANS=sn24051
RTINSECONDS=6595.1147
102.06767	1529.5868
103.03957	1548.478
104.91467	1623.801
119.76869	1732.0118
121.03866	1635.5212
121.40577	1910.5284
133.08658	5150.2998
141.00569	1821.0685
175.94661	2478.9189
177.11214	3969.4766
181.59619	3000.3557
192.30476	2190.2869
210.99893	2211.344
250.10236	2571.8794
256.60693	2853.0261
299.65427	2755.0308
316.37433	2859.6494
319.78937	2655.1201
474.52057	2711.3821
705.31024	2539.1353
817.8631	2969.4404
860.74609	2767.1772
943.57123	9715.168
944.57892	5476.8906
1001.5758	5637.1792
END IONS

BEGIN IONS
TITLE=8067: Scan 24052 (rt=6595.38) [D:\L1aex-Pool22-080823-02a.raw]
PEPMASS=407.90738 50452.219
CHARGE=3+
SCANS=24052
RAWSCANS=sn24052
RTINSECONDS=6595.3753
117.12461	1857.8778
124.52415	1781.6189
139.24564	2062.1345
143.89781	1890.6694
153.15916	2305.9185
153.74309	2059.5725
170.18398	2092.3
225.56355	2254.1863
309.12015	2358.0105
324.20654	2649.5164
344.12936	2671.0803
392.84802	2608.0217
394.43698	2597.2678
407.20261	3357.4292
657.0683	2974.8384
669.28717	2724.4226
END IONS

BEGIN IONS
TITLE=8068: Scan 24053 (rt=6595.57) [D:\L1aex-Pool22-080823-02a.raw]
PEPMASS=641.88408 77944.938
CHARGE=2+
SCANS=24053
RAWSCANS=sn24053
RTINSECONDS=6595.5674
123.77067	1722.2281
133.08655	2129.4219
134.46458	1942.9966
158.56697	2113.9763
165.58595	2382.3972
173.32933	2161.7698
181.59613	2281.4199
195.59904	2041.1246
253.82343	2709.6958
270.97342	2562.5229
272.83179	2918.6006
360.70407	2772.2502
416.16559	2609.52
491.3165	2611.71
713.41785	3328.4514
738.52332	3057.3682
963.3114	2671.8474
1069.8345	2781.0623
1223.7253	2809.3525
1281.7275	3091.575
1282.7574	9808.0078
1283.7681	6836.0503
END IONS

BEGIN IONS
TITLE=8069: Scan 24055 (rt=6595.92) [D:\L1aex-Pool22-080823-02a.raw]
PEPMASS=653.11725 59516.156
CHARGE=4+
SCANS=24055
RAWSCANS=sn24055
RTINSECONDS=6595.9201
118.97128	1725.8898
136.97179	1748.0568
137.10069	1729.4396
137.69589	2128.7576
138.45306	1854.7346
140.31499	1953.4017
143.50882	1864.3818
144.47147	1851.6102
179.13815	2497.1616
181.60588	4702.7495
257.87366	2457.8293
411.54367	2373.2751
413.22781	2451.0752
630.24219	2512.0564
873.56158	2671.3938
879.17102	2825.4958
913.8891	2714.6399
964.82532	3787.7107
1305.738	5110.5996
END IONS

BEGIN IONS
TITLE=8070: Scan 24056 (rt=6596.1) [D:\L1aex-Pool22-080823-02a.raw]
PEPMASS=695.36238 53469.5
CHARGE=2+
SCANS=24056
RAWSCANS=sn24056
RTINSECONDS=6596.0968
124.20873	1620.3722
125.37244	1832.0946
125.55569	1761.5947
129.80527	2052.5452
132.39728	1792.4474
133.49065	2198.8716
138.18874	2107.0659
138.54135	2169.7476
143.89146	2147.9417
147.24644	1963.0289
148.44739	4526.8154
160.67563	2016.1147
233.28053	2555.3794
242.64171	2846.0313
243.22638	2582.335
251.96414	2632.7327
326.71536	2992.7671
1379.0286	3124.6431
END IONS

BEGIN IONS
TITLE=8071: Scan 24057 (rt=6596.27) [D:\L1aex-Pool22-080823-02a.raw]
PEPMASS=575.00774 55718.094
CHARGE=3+
SCANS=24057
RAWSCANS=sn24057
RTINSECONDS=6596.2735
141.82343	2014.6165
144.87752	1979.9598
155.09814	2201.2205
171.01643	2337.4302
179.82031	2224.5286
202.71432	2715.9355
211.94202	2256.0874
277.18433	2361.0129
364.44699	2583.9832
452.64993	3086.2283
556.83167	3022.8254
646.61176	2931.9387
681.5354	2631.2649
969.5365	2654.7708
1029.6918	2854.2915
1265.0262	2728.1292
1647.9823	3220.4985
END IONS

BEGIN IONS
TITLE=8072: Scan 24060 (rt=6596.81) [D:\L1aex-Pool22-080823-02a.raw]
PEPMASS=633.37064 152320.34
CHARGE=2+
SCANS=24060
RAWSCANS=sn24060
RTINSECONDS=6596.8052
114.7395	1493.8408
115.93195	1776.9274
118.25839	1611.5171
119.02739	1875.0233
133.08626	7109.4233
140.58495	2236.7732
140.59161	2161.3569
141.08839	2207.9031
145.53894	1989.0164
168.23534	2307.6802
238.7739	2516.4016
277.81961	2381.1177
331.1774	3979.6155
371.22885	2666.8105
484.30615	2476.416
500.66714	2650.1057
673.85254	2925.7234
941.1416	3894.1099
948.85913	2868.1548
988.14758	2748.4407
1024.9962	2810.5493
1265.7335	43255.211
1266.7378	27355.01
1267.7371	11804.119
END IONS

BEGIN IONS
TITLE=8073: Scan 24064 (rt=6597.46) [D:\L1aex-Pool22-080823-02a.raw]
PEPMASS=618.34727 158167.75
CHARGE=2+
SCANS=24064
RAWSCANS=sn24064
RTINSECONDS=6597.4605
114.51277	1580.4701
118.98706	2503.3364
133.08623	8164.1226
177.11224	6065.4976
209.96942	2778.0361
265.68842	2599.8523
287.54318	2806.3955
329.49347	2455.9082
445.66077	2849.9802
496.40472	2794.6133
545.08197	2958.3928
1177.6808	30794.836
1178.6842	18976.916
1235.6837	29913.277
1235.8358	4192.9067
1236.6923	24053.365
END IONS

BEGIN IONS
TITLE=8074: Scan 24065 (rt=6597.72) [D:\L1aex-Pool22-080823-02a.raw]
PEPMASS=544.82602 48172.531
CHARGE=2+
SCANS=24065
RAWSCANS=sn24065
RTINSECONDS=6597.7214
109.27354	1914.0586
112.86666	1421.5867
113.55966	1766.0818
126.21748	1705.3507
134.41376	2018.0266
134.49321	1773.9026
168.8712	2170.3904
275.14999	2781.9426
293.62448	2704.5808
408.34778	2838.4048
472.86981	2881.1035
473.93903	2787.6216
528.24683	3374.074
705.0799	2528.2749
934.46576	2937.6042
959.84418	3027.8298
END IONS

BEGIN IONS
TITLE=8075: Scan 24067 (rt=6598.1) [D:\L1aex-Pool22-080823-02a.raw]
PEPMASS=662.37373 53507.031
CHARGE=2+
SCANS=24067
RAWSCANS=sn24067
RTINSECONDS=6598.0957
118.24222	1909.1279
126.28339	1766.804
129.66673	2134.2783
139.08794	2079.8794
151.80768	2001.6437
197.3476	2236.5679
197.65416	2345.5981
228.83736	2403.9788
238.57915	2592.8389
248.13924	2317.5891
269.10132	2409.2214
279.76324	2390.1648
335.35361	2572.6609
438.09177	2765.2085
453.96832	3015.3728
468.17984	2627.666
1323.7593	3294.7271
END IONS

BEGIN IONS
TITLE=8076: Scan 24068 (rt=6598.27) [D:\L1aex-Pool22-080823-02a.raw]
PEPMASS=647.35004 37399.594
CHARGE=2+
SCANS=24068
RAWSCANS=sn24068
RTINSECONDS=6598.2724
136.61063	1906.1311
151.42496	2192.6277
152.09726	1889.49
183.82362	2204.5852
190.22778	2211.5134
195.47585	2411.0442
206.68365	2289.0044
207.22386	2160.9109
208.45393	2180.4302
221.71266	2342.9919
290.13156	2585.1707
348.74545	2873.1863
END IONS

BEGIN IONS
TITLE=8077: Scan 24071 (rt=6598.75) [D:\L1aex-Pool22-080823-02a.raw]
PEPMASS=633.37041 178798.75
CHARGE=2+
SCANS=24071
RAWSCANS=sn24071
RTINSECONDS=6598.7478
122.34582	1639.9907
126.39027	1881.9849
133.0862	12442.636
148.44806	2553.4946
154.12917	2197.6194
177.11259	5138.6323
205.33714	2610.3235
302.53192	2537.3362
382.18762	2731.3223
493.97018	2903.0525
645.32965	2568.0842
692.92749	2768.5068
698.08435	2824.1621
973.60248	3160.7236
1195.1171	3079.2795
1265.7336	69894.219
1266.7371	40965.582
1276.7357	3161.0745
END IONS

BEGIN IONS
TITLE=8078: Scan 24072 (rt=6599.01) [D:\L1aex-Pool22-080823-02a.raw]
PEPMASS=640.36006 71793.656
CHARGE=2+
SCANS=24072
RAWSCANS=sn24072
RTINSECONDS=6599.0086
115.24397	1601.6497
122.5893	1852.5226
130.47141	1957.0154
133.08615	3945.2507
148.44785	3303.5686
168.92155	2045.1117
181.60497	5081.4443
185.53979	2488.9668
188.9425	2349.0557
210.60452	2137.3137
359.54208	2598.5779
403.38797	2588.1509
680.44769	3235.395
1221.7056	7771.8174
1222.7109	6802.4487
1279.712	7566.1489
1280.7183	6832.7646
END IONS

BEGIN IONS
TITLE=8079: Scan 24073 (rt=6599.21) [D:\L1aex-Pool22-080823-02a.raw]
PEPMASS=626.8601 80744.344
CHARGE=2+
SCANS=24073
RAWSCANS=sn24073
RTINSECONDS=6599.2069
115.5648	1601.4528
118.77451	1617.8601
129.19513	1987.0863
133.08653	2649.3542
156.89424	2221.3003
161.86266	2090.5906
166.12172	2275.2043
167.71635	2736.9773
173.81657	2551.0344
298.11282	2508.6479
314.84961	2812.9912
318.05301	2533.7026
402.92694	2918.5884
610.99951	2623.4155
622.3194	3256.614
1178.6868	2814.5684
1217.156	2857.2952
1232.3018	3016.5967
1235.684	5702.6826
1252.7135	11666.635
1253.7167	8007.5576
END IONS

BEGIN IONS
TITLE=8080: Scan 24074 (rt=6599.38) [D:\L1aex-Pool22-080823-02a.raw]
PEPMASS=589.34397 83744.313
CHARGE=2+
SCANS=24074
RAWSCANS=sn24074
RTINSECONDS=6599.3833
110.02381	1367.7839
112.16839	1751.4467
114.3414	1512.9171
114.72283	1829.6765
114.94177	1534.2303
139.21413	2078.1555
143.80519	1758.9691
146.52208	1966.5756
165.7821	2235.207
172.985	2083.0864
186.08797	1919.1556
206.20242	2116.2378
212.39253	2578.127
215.26999	3232.3672
216.96629	2388.1155
222.79199	2470.5293
271.18234	2227.6794
284.30954	2552.5178
284.65222	2197.4424
327.26947	2466.6926
327.44751	2820.2041
451.43747	2452.1606
632.20264	3000.6621
733.93073	3132.3796
782.51038	3265.3477
1082.1975	2867.5405
1161.113	2773.0222
1177.6786	5884.2227
1178.6877	6825.4463
END IONS

BEGIN IONS
TITLE=8081: Scan 24077 (rt=6599.91) [D:\L1aex-Pool22-080823-02a.raw]
PEPMASS=544.82544 67480.875
CHARGE=2+
SCANS=24077
RAWSCANS=sn24077
RTINSECONDS=6599.9121
106.94072	1548.9521
112.61293	1567.9991
112.97469	1670.5863
114.22951	1798.4457
149.25574	2211.6975
149.57712	2475.502
153.99084	1854.7505
338.14264	2869.3228
344.25195	2678.1841
360.53986	2532.2314
368.43018	2509.1333
415.63409	2446.0396
422.86743	2767.5422
431.49762	2712.9221
492.04742	2680.1282
570.99414	2827.6846
583.19843	2781.3247
1039.9698	2869.6282
1088.6392	7342.5693
1089.6338	4965.4551
END IONS

BEGIN IONS
TITLE=8082: Scan 24078 (rt=6600.09) [D:\L1aex-Pool22-080823-02a.raw]
PEPMASS=675.38117 50827.313
CHARGE=2+
SCANS=24078
RAWSCANS=sn24078
RTINSECONDS=6600.0872
124.25516	2044.8663
130.60837	2125.21
133.89162	1819.8198
136.2459	2080.8267
140.00435	1757.0239
174.20522	2506.8018
181.60626	3678.6504
181.61043	1884.7538
225.51462	2458.2751
316.48389	2697.3149
415.37836	2828.6538
442.34543	2631.4561
562.88434	2557.7874
660.01794	3156.8467
921.12018	3972.5664
END IONS

BEGIN IONS
TITLE=8083: Scan 24079 (rt=6600.26) [D:\L1aex-Pool22-080823-02a.raw]
PEPMASS=770.91791 64597.344
CHARGE=2+
SCANS=24079
RAWSCANS=sn24079
RTINSECONDS=6600.2637
136.94502	1750.9948
152.1095	1886.2246
162.82106	2188.031
166.34558	2291.4385
177.39471	2405.7871
189.1069	2058.8193
201.52068	2217.4563
204.18594	2250.4495
208.84377	2114.7207
219.14252	2483.0046
220.5248	2157.7625
224.43942	2558.5254
277.28836	2440.3777
286.6713	2457.9844
331.59787	2640.2351
374.93253	2807.4851
444.52686	2376.2249
651.33685	2958.5276
1040.3695	2885.9932
1526.2572	2779.2297
1542.9476	3531.9463
1543.9921	3211.7148
END IONS

BEGIN IONS
TITLE=8084: Scan 24082 (rt=6600.8) [D:\L1aex-Pool22-080823-02a.raw]
PEPMASS=523.30432 55716.25
CHARGE=2+
SCANS=24082
RAWSCANS=sn24082
RTINSECONDS=6600.795
104.07002	1359.5779
105.2697	1376.4072
108.36461	1504.6213
115.69147	1599.9427
131.68625	2031.9735
146.34349	2054.864
151.71872	2118.5134
153.12248	1998.2059
181.60475	2757.9946
205.65257	2547.3557
209.02519	2294.9661
209.07974	2574.1274
243.29527	3261.8196
266.33398	2408.7944
317.07135	2347.4956
363.98087	2388.8191
372.61539	2426.9177
493.4913	2428.1521
525.24054	2923.5566
1045.5978	5529.897
END IONS

BEGIN IONS
TITLE=8085: Scan 24085 (rt=6601.33) [D:\L1aex-Pool22-080823-02a.raw]
PEPMASS=552.32539 48940.25
CHARGE=2+
SCANS=24085
RAWSCANS=sn24085
RTINSECONDS=6601.3291
109.43345	1520.583
116.83231	1694.2896
123.7196	1564.8627
124.70955	1635.3795
127.9973	1969.9042
130.57304	1815.2739
135.674	1983.337
171.68437	2118.7915
178.95932	2432.7764
181.60518	3676.1924
292.82135	2493.8425
542.52264	2725.0251
634.47723	2631.6167
647.41803	2777.8811
658.04865	3398.9639
679.31378	2948.7432
794.2533	2757.116
END IONS

BEGIN IONS
TITLE=8086: Scan 24088 (rt=6601.8) [D:\L1aex-Pool22-080823-02a.raw]
PEPMASS=663.89721 58940.875
CHARGE=2+
SCANS=24088
RAWSCANS=sn24088
RTINSECONDS=6601.8022
121.39653	1816.6034
124.52654	1851.799
127.65765	1897.837
133.08614	3869.7825
148.44202	3630.9392
148.6618	2163.9063
190.36728	2805.1204
239.00162	2269.4663
262.70007	2424.1694
289.66696	2963.4844
477.54672	2556.0967
782.73492	2906.1477
1038.7535	3160.4272
1310.7714	2882.769
1326.7883	10998.188
1327.7908	6882.8657
END IONS

BEGIN IONS
TITLE=8087: Scan 24089 (rt=6602.06) [D:\L1aex-Pool22-080823-02a.raw]
PEPMASS=609.3418 69762.938
CHARGE=2+
SCANS=24089
RAWSCANS=sn24089
RTINSECONDS=6602.0632
115.41475	1503.7109
118.35167	1556.6716
120.14699	1722.7339
126.61349	1675.3691
133.00229	2152.9905
138.20036	2275.0649
148.44733	4337.1138
159.56755	2015.6255
160.35596	2369.3057
173.71552	2058.373
181.59828	3749.5273
185.42628	2206.1624
190.0894	2148.9316
192.10063	2415.9841
206.15485	2215.6606
226.03143	2511.3965
248.96878	2862.926
308.34921	2412.2559
388.24734	2961.4817
416.27527	2676.6523
505.94479	2659.0371
783.02734	2524.6035
804.56549	2612.5718
1097.1384	2953.3262
1130.549	3094.7778
END IONS

BEGIN IONS
TITLE=8088: Scan 24090 (rt=6602.26) [D:\L1aex-Pool22-080823-02a.raw]
PEPMASS=509.80478 48149.375
CHARGE=2+
SCANS=24090
RAWSCANS=sn24090
RTINSECONDS=6602.2565
104.39584	1551.8877
108.99895	1518.0413
114.89761	1692.0249
148.44804	2336.3359
162.92296	2298.5837
180.07307	2276.5791
181.60634	3642.9277
238.64923	2320.2793
261.81952	3230.9485
313.68933	2507.9783
334.10315	2751.0327
472.55576	2610.8308
502.79501	2882.0479
772.89691	2815.8948
908.19	3236.262
END IONS

BEGIN IONS
TITLE=8089: Scan 24091 (rt=6602.43) [D:\L1aex-Pool22-080823-02a.raw]
PEPMASS=631.35492 45295.906
CHARGE=2+
SCANS=24091
RAWSCANS=sn24091
RTINSECONDS=6602.4317
113.21906	1646.1323
119.03493	1856.1884
130.95659	1971.7141
131.48154	2192.1165
131.83536	1896.9401
131.85789	2085.47
161.24422	2122.9419
178.71577	2197.1794
181.59657	2874.561
308.86636	2738.4788
380.9404	3014.74
435.44656	2485.5234
445.39594	2802.3774
586.98346	3267.5469
1179.9229	3444.5068
END IONS

BEGIN IONS
TITLE=8090: Scan 24092 (rt=6602.61) [D:\L1aex-Pool22-080823-02a.raw]
PEPMASS=478.58696 48877.563
CHARGE=3+
SCANS=24092
RAWSCANS=sn24092
RTINSECONDS=6602.6082
127.2343	1789.1045
140.25108	1982.8782
142.10513	1976.8539
147.13728	2110.5046
148.4408	2840.2593
155.74744	1980.02
158.21936	1982.1155
195.03804	2603.2495
254.21832	2548.7471
428.45767	2580.5195
525.17084	2561.2437
531.21436	2979.2346
731.11169	3274.4463
995.3385	2661.6946
1100.7887	2955.0012
END IONS

BEGIN IONS
TITLE=8091: Scan 24093 (rt=6602.79) [D:\L1aex-Pool22-080823-02a.raw]
PEPMASS=559.31533 124788.91
CHARGE=2+
SCANS=24093
RAWSCANS=sn24093
RTINSECONDS=6602.785
108.73982	1539.3577
108.9031	1699.3109
116.44587	1672.3561
129.34047	1890.5443
135.57547	1803.1582
141.00674	2425.6353
143.12984	1948.1128
148.36122	2232.1357
148.38603	2537.1543
148.39464	2091.252
148.40387	2053.5361
148.41263	3084.2905
148.42107	4899.6704
148.42976	8337.0313
148.43864	13309.822
148.45811	7389.2671
148.4666	4566.3281
148.47511	2352.3501
155.28606	2067.5686
155.39034	2028.6962
170.12672	2103.9934
181.86586	2338.668
210.46098	2642.0432
214.44225	2718.5601
278.27768	2343.0388
291.93784	2426.3123
381.46777	2892.072
663.43439	2972.6252
857.83722	2869.7363
880.61572	2841.73
887.36041	2942.3049
1023.6009	2905.3586
1080.2576	2680.002
END IONS

BEGIN IONS
TITLE=8092: Scan 24095 (rt=6603.08) [D:\L1aex-Pool22-080823-02a.raw]
PEPMASS=648.87369 51349.688
CHARGE=2+
SCANS=24095
RAWSCANS=sn24095
RTINSECONDS=6603.0844
116.64994	1621.6375
125.89075	1811.7848
135.25151	2380.8459
144.81216	1891.4832
168.20308	2289.8652
202.19119	2639.021
223.18361	2634.1453
235.34631	2704.7236
252.00627	2870.793
320.11212	2662.8745
411.6098	2279.8486
527.16449	3150.5955
536.2616	3108.0229
588.33276	2706.3762
651.25452	2819.5505
1279.7213	3247.7427
END IONS

BEGIN IONS
TITLE=8093: Scan 24097 (rt=6603.54) [D:\L1aex-Pool22-080823-02a.raw]
PEPMASS=451.93369 56438.844
CHARGE=3+
SCANS=24097
RAWSCANS=sn24097
RTINSECONDS=6603.5412
133.68172	2288.2131
145.12483	1929.4712
162.78105	1913.7953
185.3242	2591.0396
196.46675	1933.12
196.47963	2114.1868
251.28304	2405.2761
293.52655	2343.1267
300.5921	3064.3794
413.73068	2873.7485
451.19437	4298.751
453.69083	3249.5967
532.9967	3005.7756
688.28033	2673.7957
779.52985	2902.5933
917.67163	2613.6887
END IONS

BEGIN IONS
TITLE=8094: Scan 24098 (rt=6603.72) [D:\L1aex-Pool22-080823-02a.raw]
PEPMASS=647.34964 37065.688
CHARGE=2+
SCANS=24098
RAWSCANS=sn24098
RTINSECONDS=6603.7178
175.52628	2164.3838
180.78874	2020.5709
224.48485	2519.3503
250.96661	2787.4121
275.75577	2689.3967
283.49005	2429.5559
290.13446	2641.9373
387.90192	2749.228
543.53076	2825.738
639.41315	2704.5366
996.92542	2694.0461
1244.2029	2880.1025
END IONS

BEGIN IONS
TITLE=8095: Scan 24099 (rt=6603.9) [D:\L1aex-Pool22-080823-02a.raw]
PEPMASS=635.87579 64945.313
CHARGE=2+
SCANS=24099
RAWSCANS=sn24099
RTINSECONDS=6603.8973
126.63264	1687.0107
131.31779	1665.671
132.38403	1687.3423
134.81845	1713.6677
148.44119	3081.8645
149.14047	2211.4031
154.62669	2046.5758
163.17047	2097.8435
165.82164	2288.8447
194.80219	2628.5215
199.59271	2678.7996
221.90918	2380.4524
243.88907	2391.9785
290.32715	2449.4941
417.07504	2655.6782
472.33728	2698.2402
494.48254	2627.1162
509.72339	2536.7686
533.50916	2815.9133
688.44312	2742.616
879.90924	2526.5569
1269.7556	3230.5886
END IONS

BEGIN IONS
TITLE=8096: Scan 24100 (rt=6604.08) [D:\L1aex-Pool22-080823-02a.raw]
PEPMASS=616.58441 49168.563
CHARGE=2+
SCANS=24100
RAWSCANS=sn24100
RTINSECONDS=6604.0768
120.29694	1640.9915
124.57166	2144.3257
135.16896	1911.3793
143.9769	2347.1914
148.44824	3414.895
155.13991	1833.1831
181.60645	3198.7471
210.72682	2635.7781
264.2601	2434.2061
320.61096	2247.6204
425.46164	2565.8599
472.7655	2400.1204
491.84393	2434.8569
561.36078	2705.7017
562.90393	2545.3943
691.56818	2631.2295
END IONS

BEGIN IONS
TITLE=8097: Scan 24103 (rt=6604.61) [D:\L1aex-Pool22-080823-02a.raw]
PEPMASS=482.44147 46571.375
CHARGE=2+
SCANS=24103
RAWSCANS=sn24103
RTINSECONDS=6604.6061
102.17043	1680.8766
106.22287	1523.4072
115.44331	1703.0433
118.04194	1648.6063
126.57502	2001.8727
141.80077	1854.9944
146.90163	1829.4755
148.44261	3466.4734
150.36552	2008.4719
154.06279	2086.4092
158.67595	2443.8259
159.85925	2300.4299
162.47528	2336.5315
165.69246	2112.3542
170.6794	2096.8423
196.12274	2288.6909
196.13448	2294.3936
296.58835	2481.8555
END IONS

BEGIN IONS
TITLE=8098: Scan 24104 (rt=6604.78) [D:\L1aex-Pool22-080823-02a.raw]
PEPMASS=457.28427 36450.344
CHARGE=2+
SCANS=24104
RAWSCANS=sn24104
RTINSECONDS=6604.7818
110.05223	1451.8375
113.31932	1601.9065
114.51883	1606.2125
141.5538	2043.2834
183.24826	2079.8938
192.42203	2376.0203
193.26271	2708.4387
194.31949	2550.5229
236.79431	2626.5425
259.11411	2647.7073
317.97061	2485.9463
717.07672	3280.9316
END IONS

BEGIN IONS
TITLE=8099: Scan 24107 (rt=6605.25) [D:\L1aex-Pool22-080823-02a.raw]
PEPMASS=741.19566 41342.125
CHARGE=1+
SCANS=24107
RAWSCANS=sn24107
RTINSECONDS=6605.2542
140.0193	2120.5925
148.44135	3054.988
151.96489	2392.9783
158.67099	1999.4489
185.93575	2332.1594
283.26517	2650.1648
311.28778	2453.0837
311.63501	2365.0205
392.71405	2540.2632
876.70526	3473.5061
1017.5822	2994.8484
END IONS

BEGIN IONS
TITLE=8100: Scan 24111 (rt=6606.06) [D:\L1aex-Pool22-080823-02a.raw]
PEPMASS=703.87579 61868.188
CHARGE=2+
SCANS=24111
RAWSCANS=sn24111
RTINSECONDS=6606.0636
129.2094	1735.7052
143.90231	2178.2273
182.86391	2221.551
195.43817	2799.3318
201.68643	2385.6475
203.22491	2278.6831
321.77585	2752.0554
330.54651	2487.8708
364.38138	2602.9841
390.47815	2915.4458
499.02701	2843.4067
500.06564	2827.2029
528.35034	2675.9358
604.37921	2376.7959
649.06128	2881.5059
726.44727	2418.3899
741.29962	2680.9441
988.74664	2791.4092
1183.3721	2808.6536
END IONS

BEGIN IONS
TITLE=8101: Scan 24112 (rt=6606.24) [D:\L1aex-Pool22-080823-02a.raw]
PEPMASS=494.30206 49774.125
CHARGE=2+
SCANS=24112
RAWSCANS=sn24112
RTINSECONDS=6606.2403
107.15475	1491.2186
109.02389	1614.7374
116.03623	1658.9447
118.94069	1708.562
133.40874	1953.0258
139.44609	1922.6719
144.61598	1957.2581
147.2886	1916.0392
148.44106	2166.543
167.04269	2035.3329
181.59569	2552.4331
237.15567	2311.8069
249.3308	2431.8931
263.68777	2575.1636
307.18234	2427.0637
310.81149	2401.0205
382.34348	2543.4451
383.39163	2568.5474
825.06049	2855.6577
END IONS

BEGIN IONS
TITLE=8102: Scan 24113 (rt=6606.42) [D:\L1aex-Pool22-080823-02a.raw]
PEPMASS=529.97076 47517.781
CHARGE=3+
SCANS=24113
RAWSCANS=sn24113
RTINSECONDS=6606.4165
143.06859	2341.0457
143.55482	1948.3717
148.44757	3152.2346
152.16679	2411.2422
161.51001	2134.7231
166.70148	2428.3843
213.31439	2227.1792
215.41499	2509.7366
332.98779	2774.4121
336.0372	2866.9121
721.73236	2649.2727
781.00793	2511.739
899.86072	2881.4436
1129.0079	3013.2649
END IONS

BEGIN IONS
TITLE=8103: Scan 24115 (rt=6606.77) [D:\L1aex-Pool22-080823-02a.raw]
PEPMASS=603.32336 36346.25
CHARGE=2+
SCANS=24115
RAWSCANS=sn24115
RTINSECONDS=6606.7713
129.49359	1688.116
130.65723	2432.6047
137.7527	2223.9314
140.18509	2115.7981
152.0894	1863.9646
204.40102	2278.9211
260.55225	2376.4558
291.86157	2791.7581
302.03268	2280.3101
372.47964	2931.5547
857.40375	2860.6472
1171.0057	2693.1052
END IONS

BEGIN IONS
TITLE=8104: Scan 24118 (rt=6607.31) [D:\L1aex-Pool22-080823-02a.raw]
PEPMASS=547.30325 69316.5
CHARGE=2+
SCANS=24118
RAWSCANS=sn24118
RTINSECONDS=6607.3063
105.04914	2008.657
111.62614	1694.2565
118.04958	1519.8854
126.65851	1856.1808
130.67635	1822.603
134.28979	1779.796
136.70255	2401.6001
189.82661	2206.0735
222.72031	2502.7095
224.11322	2356.4304
235.66203	2858.9016
279.00882	2449.2795
368.42456	2704.1396
372.73917	2506.5828
376.29886	2815.2329
415.92569	2915.3445
519.39807	2653.4778
549.3634	2811.656
629.67145	3211.4075
649.91449	3178.4956
838.89557	2529.0344
1039.7961	2901.1111
1093.597	7599.1724
END IONS

BEGIN IONS
TITLE=8105: Scan 24121 (rt=6607.83) [D:\L1aex-Pool22-080823-02a.raw]
PEPMASS=435.91464 130143.38
CHARGE=3+
SCANS=24121
RAWSCANS=sn24121
RTINSECONDS=6607.8337
122.98417	1906.5302
137.12926	1906.1229
144.5368	2159.5359
144.71466	1990.5808
146.21878	1829.842
148.39284	2194.157
148.41034	1988.925
148.41905	4062.1646
148.42792	5088.9072
148.43651	8844.3428
148.4561	8705.1563
148.46455	5034.147
148.47382	2335.0659
148.48218	2342.8625
148.49066	2475.6892
152.15291	2058.7358
160.93745	3141.3567
181.95174	2196.5674
207.04945	2334.7266
208.09943	2320.6895
315.17764	2469.9751
364.33191	2321.5979
366.70297	2416.0027
399.44751	2724.7825
425.89542	2643.7876
433.67978	2715.1616
435.19971	3743.2144
472.19113	3061.3477
475.52991	3056.0925
546.1958	3305.8684
794.92462	3061.489
875.60205	2845.4817
969.05585	2820.9329
1214.9927	3013.6484
1309.0984	3424.3887
END IONS

BEGIN IONS
TITLE=8106: Scan 24123 (rt=6608.13) [D:\L1aex-Pool22-080823-02a.raw]
PEPMASS=611.35728 338641
CHARGE=2+
SCANS=24123
RAWSCANS=sn24123
RTINSECONDS=6608.1326
131.071	2923.5393
133.08604	24506.563
155.0706	3728.9382
158.93291	1955.5585
166.12859	2197.5813
168.1046	2534.4478
177.11221	9815.8164
181.60484	4729.0479
187.53412	2290.6394
204.39447	2311.8708
207.06319	2471.0203
221.13857	2711.356
225.12927	2483.9973
239.14912	2969.2786
327.2041	2569.7117
331.17618	6733.8633
371.55554	2449.4114
372.33801	2401.7302
375.20203	7632.1514
382.62952	2785.2478
395.56274	2319.0403
419.22794	6103.3794
463.25522	5612.9785
479.07385	2845.627
637.96277	3029.5195
651.57184	3405.6304
805.00873	2895.072
888.31091	2877.9417
1128.1482	2869.1479
1221.7068	123387.91
1222.7111	75476.836
END IONS

BEGIN IONS
TITLE=8107: Scan 24124 (rt=6608.39) [D:\L1aex-Pool22-080823-02a.raw]
PEPMASS=655.38358 254672.25
CHARGE=2+
SCANS=24124
RAWSCANS=sn24124
RTINSECONDS=6608.3936
118.58223	1513.4502
119.58253	1652.3602
120.24044	1703.8879
121.84504	1557.0211
124.92962	1834.2323
133.08611	20719.457
137.48865	2024.2189
177.11252	4436.5879
190.95671	2378.1563
224.01048	2717.7751
360.82349	2927.2004
373.26855	2725.1018
375.20209	8004.2344
376.57431	2457.7205
381.55283	2780.6355
419.22812	7430.0508
436.61322	2802.7012
463.25446	4473.8145
660.96448	2609.1465
992.38013	2670.342
1309.7601	96096.43
1310.7649	64008.844
END IONS

BEGIN IONS
TITLE=8108: Scan 24125 (rt=6608.59) [D:\L1aex-Pool22-080823-02a.raw]
PEPMASS=437.25802 52590.406
CHARGE=3+
SCANS=24125
RAWSCANS=sn24125
RTINSECONDS=6608.5904
120.73073	1843.4418
126.23466	1902.9464
130.19415	1698.698
137.37518	1642.4108
140.14067	1836.0105
141.52007	1900.6924
165.0061	2027.3751
304.46854	2704.6511
388.67374	2607.2039
437.18042	3738.427
437.23721	3920.5339
948.57391	2653.6211
1292.4396	3052.0134
1309.7587	8021.1763
1310.7639	4007.6421
END IONS

BEGIN IONS
TITLE=8109: Scan 24126 (rt=6608.77) [D:\L1aex-Pool22-080823-02a.raw]
PEPMASS=619.87053 112226.5
CHARGE=2+
SCANS=24126
RAWSCANS=sn24126
RTINSECONDS=6608.767
121.29607	1739.8744
131.51649	2180.1074
133.0864	6778.8901
194.99675	2890.6499
207.74336	2767.9961
298.53262	3255.5872
316.77518	2345.9038
355.92017	2392.2275
392.26077	2937.4353
412.21933	2794.3948
477.39066	2256.2153
584.98254	3043.5327
1179.6915	4375.0039
1221.7095	7647.5674
1222.7098	5386.6714
1237.6934	7536.0098
1238.7317	23704.154
1239.736	18670.293
END IONS

BEGIN IONS
TITLE=8110: Scan 24127 (rt=6608.94) [D:\L1aex-Pool22-080823-02a.raw]
PEPMASS=622.34825 74825.969
CHARGE=2+
SCANS=24127
RAWSCANS=sn24127
RTINSECONDS=6608.9432
127.45274	1681.2507
128.041	1682.4359
128.66476	2021.4299
129.29439	1731.3502
129.80098	1593.7466
135.02061	1852.6759
135.34695	1649.5114
143.9175	1998.1512
148.4492	2461.0178
167.04355	2049.7732
196.01653	2573.8311
200.81973	2838.3386
211.70094	2295.2854
220.01241	2216.0461
270.69666	2465.5432
316.97205	3028.0061
324.8403	2565.7021
509.54395	2631.7988
591.52618	2683.6104
624.47021	3275.9871
645.06604	2449.2808
1243.6892	9049.666
1244.6908	7997.5024
END IONS

BEGIN IONS
TITLE=8111: Scan 24128 (rt=6609.12) [D:\L1aex-Pool22-080823-02a.raw]
PEPMASS=442.93367 63643.031
CHARGE=3+
SCANS=24128
RAWSCANS=sn24128
RTINSECONDS=6609.1238
119.83403	1934.6628
120.42231	1735.9146
129.54979	1702.2478
133.88368	1834.6223
136.24316	1884.0308
136.47713	1993.1384
147.23869	2045.8269
148.44196	3018.1213
178.35124	2292.2944
178.69693	2138.7817
181.60619	2733.3967
191.68088	2430.7258
226.44217	2419.0146
242.20866	2607.9087
308.34579	2520.2534
338.82501	2540.5027
345.45584	2485.1384
428.4054	2820.0298
451.7991	2637.1858
462.38364	2842.4602
715.3905	2819.9102
786.00177	2897.7563
1334.4636	3400.1448
END IONS

BEGIN IONS
TITLE=8112: Scan 24129 (rt=6609.3) [D:\L1aex-Pool22-080823-02a.raw]
PEPMASS=476.1098 55814.406
CHARGE=2+
SCANS=24129
RAWSCANS=sn24129
RTINSECONDS=6609.3009
101.16932	1577.1332
102.56994	1532.7186
115.57787	1742.6591
124.0141	2043.2745
125.49972	1690.3845
127.91271	1746.5
128.30905	2006.256
131.66574	1603.5826
134.6828	1980.955
139.64758	1862.0668
144.93915	2191.6619
146.74144	1800.3165
148.18011	1935.4425
151.43619	2166.6423
161.24265	2276.6431
181.59628	3353.1775
182.02036	2024.9966
311.91083	2429.7837
348.02142	2769.0708
584.86859	2655.6052
594.88727	2725.749
622.71045	2588.9919
836.79077	2957.2329
END IONS

BEGIN IONS
TITLE=8113: Scan 24130 (rt=6609.48) [D:\L1aex-Pool22-080823-02a.raw]
PEPMASS=422.58261 74579.156
CHARGE=3+
SCANS=24130
RAWSCANS=sn24130
RTINSECONDS=6609.4766
126.57348	1586.6104
127.16602	2151.9812
129.07541	1824.0724
131.66747	2213.4209
131.8768	1595.3949
136.24811	1719.3049
143.24771	2140.8135
146.50803	1933.5763
148.44795	2157.2971
150.09871	1998.1997
154.85184	1974.6849
206.21617	2618.9185
210.41817	2139.9573
242.17429	2146.0881
286.29889	2286.2056
314.38913	2307.4509
343.79691	2533.5879
442.04193	2652.9221
554.86194	2598.4282
568.96625	2887.0049
611.27417	2454.0906
676.54895	2564.7654
939.43549	3058.5039
1000.8373	3097.4128
1002.1326	2768.6978
1061.9849	3284.145
1265.7406	4061.7712
END IONS

BEGIN IONS
TITLE=8114: Scan 24132 (rt=6609.83) [D:\L1aex-Pool22-080823-02a.raw]
PEPMASS=735.34064 66701.531
CHARGE=2+
SCANS=24132
RAWSCANS=sn24132
RTINSECONDS=6609.8281
132.86615	1764.8683
138.17303	2072.2629
144.89906	2130.7502
148.44197	3368.4639
150.05807	1726.879
176.17827	2244.3918
187.29825	2617.0698
199.88692	2325.9131
225.52185	2360.5837
235.94466	2296.1768
237.6808	3032.9949
258.23654	2638.8345
293.44818	2441.573
325.71603	2524.9839
332.07272	3040.9084
336.7128	2436.4844
411.73929	2512.7222
609.91504	2499.8242
669.80646	2768.063
852.0943	2863.7253
1054.2723	3216.1267
1058.0493	3182.2874
END IONS

BEGIN IONS
TITLE=8115: Scan 24133 (rt=6610.01) [D:\L1aex-Pool22-080823-02a.raw]
PEPMASS=652.34814 45811.656
CHARGE=2+
SCANS=24133
RAWSCANS=sn24133
RTINSECONDS=6610.0052
127.27143	1798.214
138.1268	1708.5817
147.83795	2187.0559
153.78819	1806.6438
154.90683	2039.2576
178.97702	2085.0051
181.59685	2942.8813
197.33455	2186.1975
227.05652	2510.4424
230.23169	2229.9351
289.88434	2689.281
652.16949	3077.0752
1221.498	2783.3115
1243.833	2989.2227
1287.7172	2832.9778
END IONS

BEGIN IONS
TITLE=8116: Scan 24134 (rt=6610.18) [D:\L1aex-Pool22-080823-02a.raw]
PEPMASS=467.18921 34678.813
CHARGE=3+
SCANS=24134
RAWSCANS=sn24134
RTINSECONDS=6610.1817
125.34716	1906.2021
141.26781	1946.2308
148.68488	1971.5955
187.87607	2404.1875
189.00954	2236.9624
238.18678	3128.137
272.80829	2839.4561
386.36374	2340.7615
656.02136	2524.4216
658.38177	2566.1938
END IONS

BEGIN IONS
TITLE=8117: Scan 24138 (rt=6610.83) [D:\L1aex-Pool22-080823-02a.raw]
PEPMASS=422.5828 52153.063
CHARGE=3+
SCANS=24138
RAWSCANS=sn24138
RTINSECONDS=6610.8341
148.44809	2356.9417
148.85168	1788.5564
149.9648	2283.7683
152.11665	2238.4602
190.55606	2242.6526
285.35815	2582.3835
289.03259	2583.3293
370.87714	2523.8408
391.7688	2444.9443
405.89624	2576.9873
409.99677	2319.4207
671.25958	2839.3267
790.78528	3143.3367
817.83301	2817.3389
893.79559	2834.584
1033.4108	2563.0322
1274.9408	2658.8625
END IONS

BEGIN IONS
TITLE=8118: Scan 24139 (rt=6611.1) [D:\L1aex-Pool22-080823-02a.raw]
PEPMASS=428.25836 67538.625
CHARGE=3+
SCANS=24139
RAWSCANS=sn24139
RTINSECONDS=6611.0958
116.05309	1763.5505
116.14909	1533.4484
117.42752	1680.1277
117.63881	1648.0214
122.19004	1548.8982
124.03426	1563.4646
125.33675	1882.0557
140.56166	2179.2219
141.3157	1948.6655
147.8922	2008.571
148.44719	3231.208
149.0452	2556.6775
158.17	2097.835
160.93074	2131.2744
163.64494	1982.1921
165.82759	2038.8986
173.62013	2459.1506
177.18108	2441.2932
194.83052	2281.4836
277.815	2582.6252
279.80139	2567.8794
359.02951	8359.7686
402.42169	3173.9524
500.22739	2991.7197
END IONS

BEGIN IONS
TITLE=8119: Scan 24142 (rt=6611.65) [D:\L1aex-Pool22-080823-02a.raw]
PEPMASS=597.85699 39254.344
CHARGE=3+
SCANS=24142
RAWSCANS=sn24142
RTINSECONDS=6611.6473
152.61015	1981.9073
159.4158	2085.0334
165.53139	2255.9573
215.0092	2360.0247
223.27538	2625.7222
308.92178	2500.1606
350.86728	3232.2073
486.45288	3029.3459
915.6145	3171.0491
1174.198	3068.3215
END IONS

BEGIN IONS
TITLE=8120: Scan 24143 (rt=6611.83) [D:\L1aex-Pool22-080823-02a.raw]
PEPMASS=501.29159 43068
CHARGE=2+
SCANS=24143
RAWSCANS=sn24143
RTINSECONDS=6611.8261
144.15956	1912.3278
151.27319	1857.6487
229.3434	2664.0139
265.96298	2561.6299
281.08261	2519.7415
352.94397	2454.8542
388.68863	2796.3647
579.9884	2615.3806
635.52423	3211.6025
661.92291	2728.6038
937.72162	2880.843
1074.8007	3397.1399
END IONS

BEGIN IONS
TITLE=8121: Scan 24146 (rt=6612.36) [D:\L1aex-Pool22-080823-02a.raw]
PEPMASS=563.29956 36542.656
CHARGE=2+
SCANS=24146
RAWSCANS=sn24146
RTINSECONDS=6612.3574
107.75005	1601.8185
115.09999	1621.363
142.60921	1990.0734
145.51038	2211.1743
148.43991	2224.7556
161.92836	2012.2264
184.49716	2278.1631
258.97061	2719.8337
265.77719	2635.155
268.62836	2750.6887
371.32578	2521.3975
END IONS

BEGIN IONS
TITLE=8122: Scan 24147 (rt=6612.53) [D:\L1aex-Pool22-080823-02a.raw]
PEPMASS=543.30212 69263.438
CHARGE=2+
SCANS=24147
RAWSCANS=sn24147
RTINSECONDS=6612.5334
105.59577	1733.0685
113.02534	1797.8131
125.27741	2068.5862
129.25955	1712.7976
131.49722	1738.679
131.85104	2559.5786
137.31349	2102.4346
137.82578	1642.8109
142.20692	1948.6904
146.19341	1902.0941
148.4467	2940.9023
149.37466	1932.5101
162.9319	2108.6812
191.35501	2272.8762
219.86	2379.9106
245.43413	2208.3643
264.2785	2614.5122
401.48102	2864.1858
437.61124	2458.8809
445.52948	2435.9153
459.04333	2777.708
554.59552	2881.333
626.14343	2481.0759
647.33154	2578.6313
1050.9814	2955.353
1063.7264	3083.0645
END IONS

BEGIN IONS
TITLE=8123: Scan 24149 (rt=6612.88) [D:\L1aex-Pool22-080823-02a.raw]
PEPMASS=629.33824 114834.81
CHARGE=2+
SCANS=24149
RAWSCANS=sn24149
RTINSECONDS=6612.8831
125.69614	1934.9818
127.90732	1916.7806
134.15672	2136.9177
148.40443	3365.2793
148.41281	2282.0322
148.42201	4139.0879
148.43065	8100.981
148.43944	13293.261
148.45882	7703.6499
148.46811	3144.97
148.47673	2162.5203
148.48581	1850.9937
148.49333	2184.3816
190.86885	2405.095
240.88716	2212.2539
278.25024	3343.8103
278.98914	2282.2122
287.53415	2534.5776
312.50906	2420.4336
316.22885	2735.8401
317.50772	2596.7402
481.01788	2841.7383
528.53943	2982.0168
591.37042	2617.5691
665.47229	3407.7107
688.68994	3029.4702
851.74402	2766.5774
1083.9854	2846.4399
END IONS

BEGIN IONS
TITLE=8124: Scan 24151 (rt=6613.18) [D:\L1aex-Pool22-080823-02a.raw]
PEPMASS=641.88414 123305.56
CHARGE=2+
SCANS=24151
RAWSCANS=sn24151
RTINSECONDS=6613.1815
133.08643	3236.8022
152.9985	2215.458
157.45908	2271.2275
167.31129	2292.0527
221.92719	2353.8186
281.51987	2392.5098
314.97055	2393.854
377.53357	2835.4451
478.11298	2810.9678
547.87836	2748.2974
651.96387	2932.884
917.92322	2954.8513
1048.0642	2765.7661
1054.9192	3469.657
1062.5521	2994.6841
1104.4457	2634.0977
1132.7626	2949.709
1134.3741	3655.9851
1262.7179	3282.7859
1265.7365	11681.622
1266.7379	3552.9026
1282.7612	25179.234
1283.7655	19734.314
END IONS

BEGIN IONS
TITLE=8125: Scan 24152 (rt=6613.44) [D:\L1aex-Pool22-080823-02a.raw]
PEPMASS=407.90749 42616.469
CHARGE=3+
SCANS=24152
RAWSCANS=sn24152
RTINSECONDS=6613.4427
141.10255	2038.9315
144.70757	1950.1383
160.85921	2207.0808
181.59621	3416.364
185.50107	2581.2253
218.70094	2342.1333
226.99529	2808.843
360.35123	3205.801
385.52896	2414.075
407.20428	2804.1777
415.00775	2771.4929
1044.7539	2874.0056
END IONS

BEGIN IONS
TITLE=8126: Scan 24153 (rt=6613.64) [D:\L1aex-Pool22-080823-02a.raw]
PEPMASS=644.36165 75627.781
CHARGE=2+
SCANS=24153
RAWSCANS=sn24153
RTINSECONDS=6613.6371
125.64481	1680.6876
132.49532	1707.1394
137.88826	1836.9403
188.46793	2149.907
204.1483	2729.6299
255.08354	2684.0701
259.12466	2262.9358
290.44751	2669.1746
403.64114	2581.6555
463.26538	2941.052
770.13287	2494.4463
1008.0147	2778.1143
1030.2124	2773.5205
1068.5806	2758.5042
1186.7877	2845.2532
1287.72	14689.024
1288.7184	14050.901
END IONS

BEGIN IONS
TITLE=8127: Scan 24154 (rt=6613.81) [D:\L1aex-Pool22-080823-02a.raw]
PEPMASS=501.29131 47904.75
CHARGE=2+
SCANS=24154
RAWSCANS=sn24154
RTINSECONDS=6613.8137
101.67455	1481.8607
111.93642	1812.4448
118.47266	1621.376
119.66057	1989.3354
120.1787	1780.5144
121.77701	1975.5095
126.14365	1895.3502
135.93106	1819.7845
138.48471	1963.6891
215.48354	2436.7664
280.61948	2472.0293
311.70996	2443.5779
360.60153	2527.8235
377.08496	2752.0984
447.01627	2390.749
478.32568	2714.978
619.44629	2668.3542
848.22003	2752.0576
END IONS

BEGIN IONS
TITLE=8128: Scan 24155 (rt=6613.99) [D:\L1aex-Pool22-080823-02a.raw]
PEPMASS=412.56736 51494.094
CHARGE=3+
SCANS=24155
RAWSCANS=sn24155
RTINSECONDS=6613.989
112.34519	1400.1285
114.4817	2029.0176
114.82872	2077.3843
121.67474	1744.6189
122.3904	1767.9943
143.33345	2020.0228
148.44867	2240.2522
151.85522	2041.1549
170.64713	1950.4033
170.97183	2082.3271
175.02191	2251.8909
179.4454	2618.7158
196.78485	2092.7573
241.27373	2872.2402
253.67047	2308.2651
292.65414	2416.9338
613.92969	2841.3728
704.74377	2862.0078
END IONS

BEGIN IONS
TITLE=8129: Scan 24156 (rt=6614.17) [D:\L1aex-Pool22-080823-02a.raw]
PEPMASS=596.33392 52530.875
CHARGE=2+
SCANS=24156
RAWSCANS=sn24156
RTINSECONDS=6614.1652
123.86602	1781.5557
127.12747	1751.8361
128.74725	1711.5182
133.86555	1800.5502
141.52124	1929.3389
144.16737	2337.053
159.84787	1962.1616
181.5954	2952.8652
223.09294	2523.6433
286.61963	2532.8955
328.90533	3286.6067
454.05264	3011.9004
470.51053	2682.6868
470.80878	2831.4065
679.76086	2696.3848
910.14868	2826.3936
1003.1133	3109.0854
END IONS

BEGIN IONS
TITLE=8130: Scan 24157 (rt=6614.34) [D:\L1aex-Pool22-080823-02a.raw]
PEPMASS=695.3624 63607.75
CHARGE=2+
SCANS=24157
RAWSCANS=sn24157
RTINSECONDS=6614.3412
128.51825	1725.6722
130.50949	1938.8313
131.68346	2076.2466
132.40553	2027.1606
142.03508	1896.6213
142.68791	2198.6194
158.13167	2682.4868
165.66612	2018.3047
167.67447	1937.3761
171.12166	2387.5278
174.5925	2059.8979
181.60535	3477.4814
197.81773	2453.0776
198.42786	2222.9709
216.33804	2605.0901
225.9919	2641.2454
451.37076	2543.5557
510.67108	2863.604
697.82031	2879.9011
780.85645	2697.2817
1309.7627	5704.335
END IONS

BEGIN IONS
TITLE=8131: Scan 24159 (rt=6614.69) [D:\L1aex-Pool22-080823-02a.raw]
PEPMASS=567.33082 60514.438
CHARGE=2+
SCANS=24159
RAWSCANS=sn24159
RTINSECONDS=6614.6939
116.55247	2100.5376
122.93751	1855.098
136.66754	1807.5364
146.18939	2061.9248
146.51627	2343.0339
148.44191	2771.2754
220.06355	3244.6963
243.0934	2155.553
283.24945	2431.8386
343.08966	2576.7498
551.05829	2652.4114
560.83148	3214.7407
607.66272	2746.3228
628.8324	2889.4746
648.67761	2890.136
886.12689	2870.176
1133.6577	6886.9443
1134.6469	2806.4998
END IONS

BEGIN IONS
TITLE=8132: Scan 24160 (rt=6614.87) [D:\L1aex-Pool22-080823-02a.raw]
PEPMASS=450.58923 50897.188
CHARGE=3+
SCANS=24160
RAWSCANS=sn24160
RTINSECONDS=6614.8694
123.16251	2011.6559
127.00873	2434.3079
143.94972	1810.9281
148.44081	2837.3174
157.78284	1971.666
169.75113	2296.5557
215.2079	2850.0193
247.26888	2503.3035
304.1803	2358.6609
334.66922	3154.2742
362.22766	2600.8892
383.93381	2577.9067
409.93362	2478.7534
450.21609	2974.1311
506.72577	3131.8967
844.95618	2756.7178
END IONS

BEGIN IONS
TITLE=8133: Scan 24162 (rt=6615.23) [D:\L1aex-Pool22-080823-02a.raw]
PEPMASS=559.31592 41703.25
CHARGE=2+
SCANS=24162
RAWSCANS=sn24162
RTINSECONDS=6615.228
105.28481	1805.6279
105.87218	1747.2638
114.47741	1792.1881
126.66541	1622.754
127.90803	1628.3462
129.46617	2280.8523
130.49443	1739.1517
203.75571	2806.5603
219.4166	2306.552
250.82347	2095.833
362.45755	2408.1553
369.69489	2596.4165
393.37671	2732.134
543.80566	2442.158
END IONS

BEGIN IONS
TITLE=8134: Scan 24163 (rt=6615.41) [D:\L1aex-Pool22-080823-02a.raw]
PEPMASS=682.36548 47408.875
CHARGE=2+
SCANS=24163
RAWSCANS=sn24163
RTINSECONDS=6615.4055
124.93557	1613.8438
126.7657	1777.7268
182.27513	2399.614
202.96646	2242.1023
222.67349	2478.2292
224.71452	2262.0557
252.03902	2562.199
271.89841	2438.6543
312.06326	2983.9587
313.38519	2327.3855
349.53165	2403.0151
393.99561	2562.1968
441.29837	2489.1418
975.33093	2635.6555
1051.1265	2997.8657
END IONS

BEGIN IONS
TITLE=8135: Scan 24164 (rt=6615.58) [D:\L1aex-Pool22-080823-02a.raw]
PEPMASS=530.44293 36653.594
CHARGE=2+
SCANS=24164
RAWSCANS=sn24164
RTINSECONDS=6615.5821
103.13167	1350.0554
106.65195	1518.4589
121.42069	1870.797
129.46033	2033.979
148.45293	2183.5598
186.50844	2011.0776
225.04219	2636.7556
280.94003	2669.1406
697.30847	2928.5125
1058.6017	3296.4409
END IONS

BEGIN IONS
TITLE=8136: Scan 24165 (rt=6615.76) [D:\L1aex-Pool22-080823-02a.raw]
PEPMASS=717.37668 62585.813
CHARGE=2+
SCANS=24165
RAWSCANS=sn24165
RTINSECONDS=6615.758
125.1692	1883.3416
131.4073	2195.4719
138.92155	2305.6274
143.06114	1891.4807
144.32228	1898.5753
148.44157	2911.7651
157.90941	2163
161.50526	1797.8979
180.43706	2622.4067
227.47208	2214.0349
229.0162	2243.5354
233.30557	2248.1414
252.70642	2403.783
546.89417	2903.4006
581.38348	3172.4485
708.22461	2685.0063
738.52039	3252.1877
814.51312	3194.2029
911.21362	3113.8933
1353.7841	3215.4417
END IONS

BEGIN IONS
TITLE=8137: Scan 24166 (rt=6615.93) [D:\L1aex-Pool22-080823-02a.raw]
PEPMASS=629.3379 117916.97
CHARGE=2+
SCANS=24166
RAWSCANS=sn24166
RTINSECONDS=6615.9349
115.34646	1688.3593
115.44155	1573.8898
128.88731	1820.0493
134.19606	1915.329
137.85295	1976.6919
148.40355	2556.3848
148.41252	3581.6108
148.42033	4160.9888
148.42941	6731.8052
148.43837	12477.07
148.45787	7805.3877
148.46721	6632.6123
148.47488	3574.1831
148.48351	2555.1301
148.49359	1829.401
148.50136	2314.3547
154.4411	1948.1398
164.42656	2286.4102
175.11893	2064.7976
177.65247	2518.4219
181.59578	2465.2485
227.46176	2718.5156
228.88364	2384.1509
384.69247	2688.3259
400.75833	2338.6406
544.42883	3449.9448
636.53143	2516.3008
771.22705	2815.6218
960.75018	2757.5352
END IONS

BEGIN IONS
TITLE=8138: Scan 24168 (rt=6616.23) [D:\L1aex-Pool22-080823-02a.raw]
PEPMASS=536.31273 213102.25
CHARGE=2+
SCANS=24168
RAWSCANS=sn24168
RTINSECONDS=6616.2307
103.43974	1321.9945
103.98956	1695.7692
107.54517	1697.8138
108.57065	1457.3335
111.0445	2560.8162
111.31683	1651.5426
113.39963	1694.6921
120.95753	1498.4225
121.46255	2059.3035
122.06532	1785.2736
123.9764	1690.6172
124.20046	1783.5905
133.08618	13649.22
148.4416	2623.4106
154.35841	2180.6506
155.07086	2362.9438
167.05533	2809.2212
167.60829	2137.7622
177.11263	5895.7124
185.40863	2013.0219
223.11249	2423.3965
228.64435	2205.7288
299.06229	5686.7998
352.42868	2618.2556
1046.9413	2719.9641
1071.6187	88623.406
1072.6217	39411.055
END IONS

BEGIN IONS
TITLE=8139: Scan 24169 (rt=6616.49) [D:\L1aex-Pool22-080823-02a.raw]
PEPMASS=618.34726 118869.56
CHARGE=2+
SCANS=24169
RAWSCANS=sn24169
RTINSECONDS=6616.4918
115.8532	1838.976
133.08621	8207.0742
143.36218	2192.2917
148.44783	2061.6296
159.05276	2297.8728
177.11288	3680.9512
181.59625	4274.2495
208.21315	3010.0088
287.1506	2796.8733
288.89117	2572.7668
304.62476	2378.2627
352.79852	2764.2971
409.74646	2492.2693
507.02213	2359.5444
532.1778	2517.9744
616.40991	2551.6479
700.36993	2798.2317
995.64429	3241.9194
1177.6816	12008.896
1178.6857	8281.6963
1235.6885	22920.068
1236.6926	14389.886
END IONS

BEGIN IONS
TITLE=8140: Scan 24170 (rt=6616.69) [D:\L1aex-Pool22-080823-02a.raw]
PEPMASS=629.33848 54928.188
CHARGE=2+
SCANS=24170
RAWSCANS=sn24170
RTINSECONDS=6616.6867
113.80106	1724.3829
121.97698	1756.6368
134.74637	1796.9852
136.21313	1849.3859
139.98985	2265.7808
156.82236	2112.8152
182.49324	2195.7605
203.36562	2436.6448
203.90109	2219.8792
209.4608	2246.5637
231.43047	2738.8601
285.54562	2638.1982
342.66385	2417.7305
364.39133	2378.1199
555.47821	3462.6292
615.30322	2904.22
675.64673	2898.5188
758.17218	3056.7329
871.61383	3160.7844
END IONS

BEGIN IONS
TITLE=8141: Scan 24172 (rt=6617.04) [D:\L1aex-Pool22-080823-02a.raw]
PEPMASS=662.37382 37870.469
CHARGE=2+
SCANS=24172
RAWSCANS=sn24172
RTINSECONDS=6617.0382
121.04808	1885.2061
137.44263	1853.2675
141.19749	1785.0541
144.23859	2045.7869
144.44501	1936.6139
148.44122	2052.7764
158.8848	2090.7783
491.36877	2630.2813
500.93091	2514.562
507.5816	2715.5454
644.21906	3110.3521
647.31342	2688.9043
1128.6464	3578.6221
END IONS

BEGIN IONS
TITLE=8142: Scan 24173 (rt=6617.22) [D:\L1aex-Pool22-080823-02a.raw]
PEPMASS=442.93386 38308.125
CHARGE=3+
SCANS=24173
RAWSCANS=sn24173
RTINSECONDS=6617.219
129.07848	1531.3556
129.26917	1671.3188
132.12032	1859.4282
134.96286	1796.6074
144.13634	2053.6162
151.98563	1843.7582
154.02864	1773.8634
273.62436	2349.3887
362.43454	2908.1328
410.32538	2798.7515
428.69748	2615.3555
545.73303	3113.1699
END IONS

BEGIN IONS
TITLE=8143: Scan 24174 (rt=6617.4) [D:\L1aex-Pool22-080823-02a.raw]
PEPMASS=750.42609 87203.938
CHARGE=2+
SCANS=24174
RAWSCANS=sn24174
RTINSECONDS=6617.3956
128.76257	1884.6025
136.17578	1760.0513
143.54504	2210.2432
144.12057	1808.0232
145.09802	2084.5757
148.28676	1874.6224
148.44876	3511.5286
153.31696	2104.4878
157.10864	1902.1182
158.60431	2292.3438
158.90495	1925.1761
178.24252	2327.3911
208.75993	2431.79
222.54256	2328.063
224.58318	2688.2378
225.31781	2627.4973
427.07657	2414.3701
439.33438	2671.1626
594.87061	3013.6807
636.67792	2912.415
774.01477	2840.9648
778.13318	3019.3145
828.07465	2884.707
906.91827	3518.0564
1087.0035	3359.8528
1098.4052	2943.7129
1098.5392	2682.5952
1187.5999	2475.4998
1499.8367	4783.1816
END IONS

BEGIN IONS
TITLE=8144: Scan 24175 (rt=6617.57) [D:\L1aex-Pool22-080823-02a.raw]
PEPMASS=647.35006 38159.063
CHARGE=2+
SCANS=24175
RAWSCANS=sn24175
RTINSECONDS=6617.5727
115.19395	1873.5242
116.92105	1932.5609
121.64661	1772.7378
140.44586	1895.6725
147.86993	1797.1289
166.92639	2157.28
222.70419	2212.7322
467.79401	2748.1958
543.39862	2905.8879
572.37286	2721.6899
780.45837	2558.6497
835.47681	2423.7844
854.77106	3521.7322
END IONS

BEGIN IONS
TITLE=8145: Scan 24180 (rt=6618.4) [D:\L1aex-Pool22-080823-02a.raw]
PEPMASS=633.37058 695949.88
CHARGE=2+
SCANS=24180
RAWSCANS=sn24180
RTINSECONDS=6618.4004
118.15776	1573.0123
130.30182	1793.6294
131.02159	1859.9701
131.07048	3217.7031
133.0813	2642.8071
133.08618	35800.832
137.06004	4106.502
137.26361	2174.3169
143.49748	1871.2098
143.92264	1985.1638
150.37424	2160.5625
155.07059	6523.1982
164.72464	1979.9076
177.11244	13930.346
195.1235	3401.7659
199.09702	4857.8682
216.60992	2505.5754
221.13951	2336.292
230.31854	2402.8494
235.70201	2428.2048
243.79497	2352.9351
264.42432	2157.6213
265.92596	2390.0034
269.1395	3595.0999
287.1489	4867.1519
297.53824	2521.3179
331.17676	4088.6743
375.20264	3152.4272
419.23062	3890.6714
458.88818	2797.3159
520.13635	2613.6753
713.30115	2557.9541
762.86755	2793.3484
852.48944	3332.5908
925.98187	2860.2329
939.53931	6297.4028
940.5423	3178.7542
983.56665	7224.0283
1071.6102	4515.2305
1113.0706	2772.7512
1115.6466	3714.4607
1177.6837	6342.0835
1178.6965	3990.5608
1221.7017	5457.8569
1247.7167	6315.1094
1265.7339	279085.47
1266.738	194216.88
END IONS

BEGIN IONS
TITLE=8146: Scan 24181 (rt=6618.66) [D:\L1aex-Pool22-080823-02a.raw]
PEPMASS=544.82585 110750.38
CHARGE=2+
SCANS=24181
RAWSCANS=sn24181
RTINSECONDS=6618.6614
106.82789	1464.0692
108.99037	1520.2565
109.90559	1517.6538
118.33958	2015.9302
129.41251	1948.7338
133.08643	3422.7556
133.1891	1827.199
133.77592	1794.4735
147.33832	2270.8711
154.73337	2561.741
167.02992	1954.5527
170.49648	2258.0569
181.60458	3209.3462
223.73033	2515.5481
234.57576	2392.782
253.58632	2393.1492
366.69473	2447.8477
394.78644	2625.2361
601.8996	2552.686
671.61542	2746.1223
684.70813	2654.2622
753.91071	2813.7117
1071.6219	6995.2505
1082.1306	2996.1677
1088.6462	22013.414
1089.6416	17406.23
END IONS

BEGIN IONS
TITLE=8147: Scan 24182 (rt=6618.85) [D:\L1aex-Pool22-080823-02a.raw]
PEPMASS=640.36024 65875.563
CHARGE=2+
SCANS=24182
RAWSCANS=sn24182
RTINSECONDS=6618.8542
116.18732	1832.3438
123.86377	1987.1263
131.49959	1700.4075
133.08638	2146.0022
138.9556	2076.2627
148.91321	2111.2031
150.72578	2211.437
152.64954	1847.2035
157.70258	2225.2034
222.04089	2401.6082
237.95235	2618.5955
246.74332	2487.5518
286.11691	2870.5752
290.49997	2524.1885
393.11237	2666.196
396.50992	2894.3677
449.77377	2479.2847
490.25449	2902.3503
736.03467	3100.8704
1279.708	4568.8179
1280.7247	3242.7219
END IONS

BEGIN IONS
TITLE=8148: Scan 24183 (rt=6619.03) [D:\L1aex-Pool22-080823-02a.raw]
PEPMASS=626.86043 66601.75
CHARGE=2+
SCANS=24183
RAWSCANS=sn24183
RTINSECONDS=6619.0306
128.4604	1953.1041
136.09152	1753.7759
137.38196	2008.8531
158.74284	1983.733
158.90224	2496.3179
171.50969	2190.2468
217.60573	2370.675
235.40135	2320.0176
243.23372	2327.2166
270.28513	2510.9578
284.17871	2283.2083
341.71277	2665.4832
358.07709	3092.0479
402.29922	2384.0286
424.76907	2784.6895
491.69031	2474.8115
750.0351	2747.9758
809.27344	2939.325
879.72247	2988.5063
1252.7147	5337.2544
1253.7278	4461.313
END IONS

BEGIN IONS
TITLE=8149: Scan 24184 (rt=6619.21) [D:\L1aex-Pool22-080823-02a.raw]
PEPMASS=653.3681 71244.781
CHARGE=2+
SCANS=24184
RAWSCANS=sn24184
RTINSECONDS=6619.2114
167.87726	2398.9426
170.91183	2200.2124
181.60619	4480.6235
207.46918	2594.0349
228.26598	2632.5891
236.67632	2484.6399
255.49339	2256.8677
271.22256	2535.2202
272.47263	2661.0955
313.02252	2230.5945
333.6488	2464.9426
351.30255	2486.6892
407.32794	2402.8545
454.23209	2509.3335
604.35791	2466.8494
726.39557	2662.1946
993.15356	2963.1255
1097.543	2811.7573
1277.8367	3092.1218
1287.7192	4929.0361
1305.7109	3732.8816
1306.7246	2815.6567
END IONS

BEGIN IONS
TITLE=8150: Scan 24185 (rt=6619.39) [D:\L1aex-Pool22-080823-02a.raw]
PEPMASS=589.34409 61431.5
CHARGE=2+
SCANS=24185
RAWSCANS=sn24185
RTINSECONDS=6619.3881
134.75723	1833.5635
142.96931	1773.2034
151.85802	1808.1335
161.88811	2118.0627
167.29288	2153.9255
283.21411	2473.0767
293.99228	2550.3862
301.79642	2689.6375
343.66614	2534.5112
398.10986	2948.6785
417.58627	2614.3633
531.19647	2845.051
551.54706	2696.5132
569.68109	3014.4695
582.47296	2606.7412
601.86115	3093.9111
703.88489	2729.4707
717.25488	2598.6353
1178.6727	4146.0332
END IONS

BEGIN IONS
TITLE=8151: Scan 24186 (rt=6619.56) [D:\L1aex-Pool22-080823-02a.raw]
PEPMASS=625.33655 34184.125
CHARGE=2+
SCANS=24186
RAWSCANS=sn24186
RTINSECONDS=6619.5638
115.81113	1776.1927
132.2012	2036.0604
138.69846	1874.9658
143.46234	1899.2908
144.90663	2284.1123
145.43898	1685.7117
185.26524	2294.6833
221.68144	2904.4778
315.9108	2798.0906
352.70187	2539.3188
411.35492	2407.0894
757.08795	2677.522
END IONS

BEGIN IONS
TITLE=8152: Scan 24188 (rt=6619.92) [D:\L1aex-Pool22-080823-02a.raw]
PEPMASS=523.3047 66038.281
CHARGE=2+
SCANS=24188
RAWSCANS=sn24188
RTINSECONDS=6619.9162
107.41628	1627.0685
112.22144	2266.3286
119.97817	2163.7725
127.89014	2492.1187
129.18173	1744.8722
129.58075	2032.3521
140.16992	1946.8829
148.44119	2941.5791
158.791	2072.0837
161.16493	2540.4763
173.11256	2013.8948
175.58751	1950.7205
196.57614	2333.2109
237.12669	2405.229
273.59586	2305.415
298.49692	2384.8379
441.39838	2648.0337
445.92001	2887.4136
497.8139	3311.7434
512.34766	2754.2595
711.79175	2587.3772
723.27448	2593.6472
1045.6057	6080.8096
END IONS

BEGIN IONS
TITLE=8153: Scan 24190 (rt=6620.27) [D:\L1aex-Pool22-080823-02a.raw]
PEPMASS=528.27855 40692.75
CHARGE=2+
SCANS=24190
RAWSCANS=sn24190
RTINSECONDS=6620.2676
113.71391	1588.1198
115.57481	1645.5314
132.41769	2004.6824
136.8132	2029.0309
148.99725	2074.4155
178.06558	2303.7751
181.59674	2779.4653
201.60132	2383.3333
216.30783	2366.2302
344.18658	2809.04
494.1597	2638.8259
842.87195	2882.5461
950.97656	3202.6956
1023.4484	2915.7151
END IONS

BEGIN IONS
TITLE=8154: Scan 24192 (rt=6620.62) [D:\L1aex-Pool22-080823-02a.raw]
PEPMASS=463.91148 56170.156
CHARGE=3+
SCANS=24192
RAWSCANS=sn24192
RTINSECONDS=6620.6178
122.18048	1782.5369
127.17568	1671.8597
127.85468	1652.1523
181.59544	3109.0029
207.11436	2315.4749
228.33362	2377.3914
233.4184	2690.5542
239.56076	2633.708
253.60899	3029.9795
254.32085	2437.8049
344.68573	2663.8586
360.03082	4857.0518
365.35764	2581.9465
432.19284	2756.7234
632.0376	2810.5415
916.44904	2694.3523
1117.6204	3089.6243
END IONS

BEGIN IONS
TITLE=8155: Scan 24193 (rt=6620.79) [D:\L1aex-Pool22-080823-02a.raw]
PEPMASS=699.4104 102785.03
CHARGE=2+
SCANS=24193
RAWSCANS=sn24193
RTINSECONDS=6620.7944
135.77058	1891.5188
148.35774	1829.5543
148.39064	1691.0634
148.40785	2839.3594
148.4162	3194.7234
148.42416	6102.6104
148.43321	7874.2886
148.45236	10437.801
148.46083	7544.1274
148.4704	3903.1104
148.4774	3719.9624
148.48688	2039.4546
148.49503	3053.877
155.79221	2079.4443
181.31578	2030.9491
181.76099	2166.3142
193.56082	2367.4275
251.07085	2297.5791
337.38593	2874.6963
371.87552	2550.1455
774.36554	2992.5332
920.4386	2979.7656
1090.745	2750.9375
END IONS

BEGIN IONS
TITLE=8156: Scan 24195 (rt=6621.09) [D:\L1aex-Pool22-080823-02a.raw]
PEPMASS=663.89695 98367
CHARGE=2+
SCANS=24195
RAWSCANS=sn24195
RTINSECONDS=6621.0901
117.22833	1471.4645
118.41865	1668.8356
118.97044	2034.7915
133.08621	2533.5071
136.06921	1959.8446
148.4476	3724.3782
159.27367	2382.5134
160.88557	2464.8611
181.23071	2240.9229
190.02019	2264.9917
190.08398	2505.6997
210.32265	2272.2473
226.20164	2535.9287
275.39929	3000.6074
401.34811	2845.5767
454.78265	2704.2666
478.42236	2380.1272
878.47247	2627.9626
1309.7618	7055.2847
1310.7528	3966.2771
1326.7856	18641.576
1327.7874	11253.926
END IONS

BEGIN IONS
TITLE=8157: Scan 24196 (rt=6621.35) [D:\L1aex-Pool22-080823-02a.raw]
PEPMASS=631.35504 61783.594
CHARGE=2+
SCANS=24196
RAWSCANS=sn24196
RTINSECONDS=6621.3505
113.35803	1822.2595
116.6325	1702.9955
116.84931	1704.4932
123.58587	1923.7123
125.8591	2180.6716
137.39786	1928.3394
141.16223	1836.0791
151.06709	2559.3799
158.355	2268.7805
160.8407	2227.2693
178.86147	2114.0815
231.36743	2676.7817
336.40778	3509.5823
417.15265	2589.8411
487.12756	2937.4336
563.55811	2608.4685
568.27466	3182.009
571.52832	2686.1094
773.854	2601.7493
809.74304	2841.9612
1260.6526	3233.7732
END IONS

BEGIN IONS
TITLE=8158: Scan 24197 (rt=6621.55) [D:\L1aex-Pool22-080823-02a.raw]
PEPMASS=648.87347 50018.156
CHARGE=2+
SCANS=24197
RAWSCANS=sn24197
RTINSECONDS=6621.5474
126.612	1936.8278
131.08447	1791.6659
148.44774	3637.147
171.94611	2508.8838
383.98349	2849.1797
557.76563	2776.5984
626.13617	2662.9661
735.72491	2935.3735
740.04401	3123.9622
754.70013	2842.0708
869.30774	2688.6375
1202.0308	2894.3547
1296.7462	2893.2134
1297.7468	5051.7607
END IONS

BEGIN IONS
TITLE=8159: Scan 24198 (rt=6621.72) [D:\L1aex-Pool22-080823-02a.raw]
PEPMASS=544.8257 84162.375
CHARGE=2+
SCANS=24198
RAWSCANS=sn24198
RTINSECONDS=6621.7238
105.04491	1941.7567
114.86761	1528.8451
119.56981	1863.1498
125.8688	1528.5079
133.08569	2826.1074
135.3195	2107.5825
159.04494	2058.6418
160.09349	1905.634
160.84338	2310.0532
183.1147	2382.4878
196.69879	2287.353
226.68884	2483.0962
241.66341	2244.333
253.47375	2305.7571
296.19968	2608.0203
413.22083	2895.1533
622.41516	3034.2058
770.95947	2801.7246
1071.6218	3291.5601
1088.6432	16785.549
1089.6365	9921.3027
1090.6573	4239.6191
END IONS

BEGIN IONS
TITLE=8160: Scan 24199 (rt=6621.9) [D:\L1aex-Pool22-080823-02a.raw]
PEPMASS=451.93355 49898.906
CHARGE=3+
SCANS=24199
RAWSCANS=sn24199
RTINSECONDS=6621.8991
137.90144	1861.6735
146.7934	2229.9719
148.44096	2823.4373
171.12482	2256.3865
173.31798	1973.3199
181.60493	2893.5371
222.4823	2670.877
255.3405	2350.0029
274.3483	2696.0913
284.26035	2439.5398
284.27948	2601.5801
556.69397	2757.8364
679.3891	2923.9746
715.41595	4227.5342
815.59491	2701.4771
1146.8906	2655.76
END IONS

BEGIN IONS
TITLE=8161: Scan 24203 (rt=6622.64) [D:\L1aex-Pool22-080823-02a.raw]
PEPMASS=629.33816 42525.281
CHARGE=2+
SCANS=24203
RAWSCANS=sn24203
RTINSECONDS=6622.636
116.18249	1642.7533
116.5239	1952.4237
119.78843	1515.3334
138.17455	2063.8071
211.35799	2261.0088
221.0374	2114.9036
221.48038	2439.2378
257.04907	2506.8032
263.12985	2563.4856
289.23157	2838.3792
421.57733	2682.0757
456.21234	2668.2654
1053.0692	2897.0471
END IONS

BEGIN IONS
TITLE=8162: Scan 24206 (rt=6623.19) [D:\L1aex-Pool22-080823-02a.raw]
PEPMASS=428.25849 70287.031
CHARGE=3+
SCANS=24206
RAWSCANS=sn24206
RTINSECONDS=6623.186
106.98468	1505.8741
107.68264	1851.0863
108.24905	1837.0524
109.076	1427.8082
115.78462	1789.0961
123.73013	1802.4681
126.62199	1862.5188
141.8159	2259.3816
181.07536	2239.1436
185.17131	2139.7385
206.64799	2162.4102
206.72993	2223.855
215.24719	2538.7375
220.47415	2353.314
224.13403	2324.7703
227.48898	3639.4417
253.18288	2621.9155
322.84735	2360.6594
341.01913	4219.4004
359.03009	9237.708
379.97766	2377.4858
414.77533	2607.1785
END IONS

BEGIN IONS
TITLE=8163: Scan 24207 (rt=6623.36) [D:\L1aex-Pool22-080823-02a.raw]
PEPMASS=672.41045 46489.75
CHARGE=2+
SCANS=24207
RAWSCANS=sn24207
RTINSECONDS=6623.3622
142.2682	1939.2595
153.53374	2344.385
177.6859	2062.3413
181.60497	3842.6646
208.21504	2241.4341
232.34265	2367.4819
244.0779	2419.8447
259.37524	2324.606
260.12405	2139.7417
631.23938	2968.4058
857.76666	2846.5461
886.38263	2958.9277
1000.0267	2989.9661
1087.3125	2680.0361
END IONS

BEGIN IONS
TITLE=8164: Scan 24209 (rt=6623.72) [D:\L1aex-Pool22-080823-02a.raw]
PEPMASS=703.87638 65143.219
CHARGE=2+
SCANS=24209
RAWSCANS=sn24209
RTINSECONDS=6623.7164
127.00284	1806.2473
132.1638	2678.8787
142.59296	1621.7054
145.75101	1899.9532
148.44096	2398.4849
159.80974	2169.075
161.42021	2117.9294
166.54419	1949.0894
185.03767	2022.4449
188.75439	2372.8425
203.85243	2595.5886
214.32549	2491.3389
225.25439	2178.6396
252.24962	2179.9736
264.62955	2412.1763
331.04498	2786.0935
335.67996	2720.8904
350.9729	2714.7683
361.8584	2400.9688
383.76028	2714.1909
448.15985	2730.8411
963.91931	3105.4487
1368.1974	3814.6533
END IONS

BEGIN IONS
TITLE=8165: Scan 24210 (rt=6623.89) [D:\L1aex-Pool22-080823-02a.raw]
PEPMASS=552.32575 50713.375
CHARGE=2+
SCANS=24210
RAWSCANS=sn24210
RTINSECONDS=6623.8931
112.97312	1718.1556
113.01357	1620.6743
128.01302	1671.9595
130.85999	1709.1492
130.88179	2053.9092
248.55183	2726.9695
257.11084	2462.9551
296.9538	2851.7056
323.05008	2336.8818
375.57181	2736.3188
397.27383	2601.1057
724.92303	3628.7488
770.4151	3312.3
842.71667	2813.0295
897.41431	3017.9133
END IONS

BEGIN IONS
TITLE=8166: Scan 24211 (rt=6624.07) [D:\L1aex-Pool22-080823-02a.raw]
PEPMASS=675.38202 51959.375
CHARGE=2+
SCANS=24211
RAWSCANS=sn24211
RTINSECONDS=6624.0692
121.51622	1675.4917
122.6081	1540.9727
127.25612	1785.6184
139.81865	1861.4482
160.15956	2047.2061
168.84047	1999.8356
181.60492	4774.7202
212.1368	2393.8982
229.58434	2322.478
262.92242	3278.7732
319.82932	2482.7451
955.67151	2832.5671
1066.7274	3075.8884
1331.7375	5202.355
1339.2223	3076.031
END IONS

BEGIN IONS
TITLE=8167: Scan 24212 (rt=6624.25) [D:\L1aex-Pool22-080823-02a.raw]
PEPMASS=516.83569 44017.906
CHARGE=3+
SCANS=24212
RAWSCANS=sn24212
RTINSECONDS=6624.2458
131.90778	1611.3392
160.61467	1994.6583
186.74969	2299.751
195.26302	2434.7019
221.63655	2121.1216
388.48346	2658.4792
451.61362	2466.9822
512.81573	2662.2058
579.39722	2577.5154
626.00018	2666.1895
697.72992	3163.6953
736.53259	2823.5708
800.80261	3005.4585
END IONS

BEGIN IONS
TITLE=8168: Scan 24213 (rt=6624.42) [D:\L1aex-Pool22-080823-02a.raw]
PEPMASS=437.25847 50455.469
CHARGE=3+
SCANS=24213
RAWSCANS=sn24213
RTINSECONDS=6624.4232
118.59669	1503.5571
122.48647	1550.5759
138.70781	1999.2668
145.53877	1927.24
162.7652	2227.2461
180.01476	2291.4832
186.53934	2211.075
217.15178	2405.5491
302.32343	2338.2078
369.07428	2534.3074
445.15567	2435.9902
483.84436	2485.7454
542.94318	3155.4775
673.69775	2759.8662
686.6048	2677.656
730.82141	3080.2373
1307.5183	3345.4392
END IONS

BEGIN IONS
TITLE=8169: Scan 24215 (rt=6624.78) [D:\L1aex-Pool22-080823-02a.raw]
PEPMASS=483.22095 33353.906
CHARGE=2+
SCANS=24215
RAWSCANS=sn24215
RTINSECONDS=6624.7775
104.30401	1480.0504
104.5241	1349.2749
109.65616	1527.6093
115.90288	1579.3507
123.14642	1927.1323
143.87163	2221.3574
160.90002	2413.6392
181.59528	2413.5911
244.27795	2543.7163
285.76486	2550.6819
662.54999	3125.127
END IONS

BEGIN IONS
TITLE=8170: Scan 24216 (rt=6624.95) [D:\L1aex-Pool22-080823-02a.raw]
PEPMASS=473.10501 74576.781
CHARGE=2+
SCANS=24216
RAWSCANS=sn24216
RTINSECONDS=6624.9544
103.26135	1558.8995
104.1443	1414.0077
104.36624	1591.9941
104.70953	1543.9048
106.1265	1508.6123
109.18938	1666.1234
109.9097	1841.415
112.55901	1403.7598
116.4372	1785.7332
123.15339	1895.8457
134.29048	2111.5728
148.44133	2876.6318
149.5143	2457.6284
157.10646	2285.0461
163.00528	1949.3439
182.53824	2195.48
183.13422	2193.7708
211.54016	2347.4307
220.25523	3085.1199
244.93704	2305.946
288.65396	2410.2915
332.32068	2471.5349
396.45123	2649.7336
434.39572	3017.4106
605.8515	2627.0762
613.15009	2940.4475
658.27289	2674.0178
904.32855	3040.123
939.12689	3075.8264
END IONS

BEGIN IONS
TITLE=8171: Scan 24217 (rt=6625.13) [D:\L1aex-Pool22-080823-02a.raw]
PEPMASS=536.3128 123111.5
CHARGE=2+
SCANS=24217
RAWSCANS=sn24217
RTINSECONDS=6625.1331
104.08414	1524.7455
108.14253	1618.5714
111.28921	1885.1481
113.92838	2101.6755
115.72965	1558.1071
133.35185	1906.75
141.13783	1932.4071
148.39351	2196.0037
148.4034	1766.3159
148.42104	2436.2725
148.42908	7206.561
148.43771	11376.8
148.45746	7351.4512
148.46577	4329.002
148.476	4418.0449
148.48347	2800.1265
148.54515	2049.1211
163.10915	2034.304
166.79446	2165.1196
173.14551	2740.5317
195.0632	2532.7144
210.72615	2190.5867
220.94902	2109.5583
224.83395	2512.7712
286.68015	3089.1196
374.90872	2552.9727
581.31116	2488.2686
834.94287	2824.635
1072.6213	12738.44
1073.6206	5684.6255
END IONS

BEGIN IONS
TITLE=8172: Scan 24219 (rt=6625.43) [D:\L1aex-Pool22-080823-02a.raw]
PEPMASS=650.39755 44619.813
CHARGE=2+
SCANS=24219
RAWSCANS=sn24219
RTINSECONDS=6625.4303
118.41453	1645.8918
122.81169	1986.6523
126.14948	2087.5662
138.80482	2099.5256
156.17612	2438.3765
163.42732	2051.3538
179.32025	2568.5647
319.4953	2641.9685
357.64761	2776.9409
567.32251	3397.4846
765.58832	2680.3032
819.88599	2891.98
1261.0742	2815.8557
END IONS

BEGIN IONS
TITLE=8173: Scan 24220 (rt=6625.69) [D:\L1aex-Pool22-080823-02a.raw]
PEPMASS=672.41073 47634.5
CHARGE=2+
SCANS=24220
RAWSCANS=sn24220
RTINSECONDS=6625.6913
121.4214	1643.4679
130.76866	1722.1113
136.79033	1928.989
148.32919	2279.1621
182.90216	2715.3296
199.02969	2223.9368
201.31877	2571.6829
235.89619	2106.9893
345.94839	2653.8857
479.84622	2460.3225
501.28552	2770.6235
791.16895	2776.1138
1149.7373	3172.3604
1327.7928	3547.5151
END IONS

BEGIN IONS
TITLE=8174: Scan 24221 (rt=6625.89) [D:\L1aex-Pool22-080823-02a.raw]
PEPMASS=428.25845 39979.594
CHARGE=3+
SCANS=24221
RAWSCANS=sn24221
RTINSECONDS=6625.8888
126.62001	2385.7656
136.94838	1761.2306
141.86362	1954.6488
153.79279	2121.2751
177.45935	2065.7949
200.29092	2164.0007
265.46381	2292.4431
321.85083	3012.6143
341.62415	2620.3657
401.45465	2911.4019
536.71948	3192.3608
END IONS

BEGIN IONS
TITLE=8175: Scan 24222 (rt=6626.06) [D:\L1aex-Pool22-080823-02a.raw]
PEPMASS=772.94092 52430.563
CHARGE=2+
SCANS=24222
RAWSCANS=sn24222
RTINSECONDS=6626.0644
136.17424	1805.6119
136.33685	1832.7777
145.74638	2199.8157
148.44087	4477.9541
170.506	1879.8857
201.68886	2274.0103
226.64424	2429.5979
337.90524	2958.7214
365.69873	2417.3965
390.61353	2645.0364
401.71985	2716.7803
406.42877	2653.6357
430.00641	2829.905
719.20953	2561.5652
924.33374	2677.6438
1198.4869	3088.7534
END IONS

BEGIN IONS
TITLE=8176: Scan 24223 (rt=6626.24) [D:\L1aex-Pool22-080823-02a.raw]
PEPMASS=428.25845 92048.531
CHARGE=3+
SCANS=24223
RAWSCANS=sn24223
RTINSECONDS=6626.242
115.94403	1717.328
119.17354	1740.9647
121.58321	2057.4392
132.99043	1728.9353
143.10533	1838.6066
149.04515	3815.6677
164.19574	2292.1978
199.7597	2726.3206
204.69115	2328.0623
207.76591	2131.4792
306.27744	2705.7749
341.01907	10109.371
347.10629	2843.3606
359.02994	27712.926
457.21561	3107.1514
554.16986	2520.3711
614.14917	2553.3157
699.35419	2556.7866
795.57336	2680.7183
1041.5942	2588.3096
END IONS

BEGIN IONS
TITLE=8177: Scan 24226 (rt=6626.72) [D:\L1aex-Pool22-080823-02a.raw]
PEPMASS=655.38395 402445.41
CHARGE=2+
SCANS=24226
RAWSCANS=sn24226
RTINSECONDS=6626.7153
116.23599	1911.3801
123.72227	1804.9482
131.07045	2189.3479
133.0817	2294.6895
133.08632	23080.547
137.05974	2841.678
137.70752	2235.9565
142.66972	1726.5494
144.49168	1852.9871
148.06821	2138.6255
155.07019	2556.1067
169.70161	2388.0728
172.43182	2182.0315
175.0963	2377.333
177.11256	7559.8789
181.59647	2685.2393
239.15028	2451.3606
241.64548	2437.9927
243.12331	3424.9714
285.23474	2773.1257
287.15015	6560.1592
331.17621	6955.1396
375.20224	9692.6602
419.22925	8442.4951
420.23486	3192.3113
463.25613	5635.8047
655.85785	3587.8159
786.01221	2737.5349
1027.5853	3259.6765
1265.7297	4453.5415
1309.7607	143604.28
1310.765	101846.49
END IONS

BEGIN IONS
TITLE=8178: Scan 24227 (rt=6626.98) [D:\L1aex-Pool22-080823-02a.raw]
PEPMASS=611.35758 226645.38
CHARGE=2+
SCANS=24227
RAWSCANS=sn24227
RTINSECONDS=6626.9764
119.87506	1637.9843
119.97797	1654.6421
120.87553	1735.501
129.19917	1792.7518
130.03001	1686.7728
133.08177	1778.7594
133.08612	18598.326
134.08994	2956.113
135.34111	1738.4624
136.96767	2248.7612
137.0605	2243.1145
148.44073	2505.1838
159.04367	2019.6772
177.11255	4822.2275
191.42564	2165.3337
195.12225	2117.0964
268.00516	2600.8159
303.44836	2649.9978
331.17734	3023.1619
375.20328	4121.5073
463.25766	3247.929
507.28098	4118.0161
576.79059	2966.3682
1221.7074	89610.742
1222.7109	49366.059
END IONS

BEGIN IONS
TITLE=8179: Scan 24228 (rt=6627.18) [D:\L1aex-Pool22-080823-02a.raw]
PEPMASS=422.58294 62344.531
CHARGE=3+
SCANS=24228
RAWSCANS=sn24228
RTINSECONDS=6627.1786
115.54452	1597.0613
119.38971	1601.674
127.69242	1721.4349
133.08638	3039.4536
135.33163	1853.1427
140.9778	1950.1113
151.57191	2443.948
166.96918	2128.0215
260.86029	2454.6042
280.15393	2562.9514
513.86383	2653.6565
588.16602	3090.2378
801.07086	2649.4023
808.79211	2798.4529
947.82788	3288.9744
1265.7351	7576.9956
1266.7371	7305.3257
END IONS

BEGIN IONS
TITLE=8180: Scan 24229 (rt=6627.36) [D:\L1aex-Pool22-080823-02a.raw]
PEPMASS=437.25835 93399.219
CHARGE=3+
SCANS=24229
RAWSCANS=sn24229
RTINSECONDS=6627.3552
133.0864	3778.1992
133.66116	1920.5322
135.58914	1891.1769
139.67941	1968.2625
148.44101	2034.224
157.39386	2412.8176
163.02458	2196.6675
175.19955	2198.1804
181.59595	5217.5425
188.58211	2086.7859
262.71826	2675.9333
348.36111	2782.4724
375.80704	2610.3733
425.34262	2646.2759
437.2124	4747.0088
437.24152	2993.0376
579.97882	3612.5916
621.99536	2971.4424
695.61029	3080.7642
827.05414	2720.1741
848.72394	3089.1816
951.37585	3698.0977
1309.7603	14028.507
1310.755	8125.7192
END IONS

BEGIN IONS
TITLE=8181: Scan 24230 (rt=6627.53) [D:\L1aex-Pool22-080823-02a.raw]
PEPMASS=619.87072 90094.281
CHARGE=2+
SCANS=24230
RAWSCANS=sn24230
RTINSECONDS=6627.532
116.07389	1572.3866
129.72383	2016.1976
130.70111	1675.6912
133.08629	3755.9734
139.43257	1857.2482
164.4039	2033.1572
169.61165	2229.8879
175.16699	2380.8706
181.60628	3033.3926
402.62396	2387.2903
426.63116	2619.2922
495.70605	2478.9924
558.39594	3210.9429
586.69781	2645.3938
608.57135	2837.0474
617.07397	2807.0779
757.89124	2605.1248
987.90741	3079.4622
1202.6141	3096.1306
1221.7073	4126.3032
1237.699	3860.061
1238.7349	14480.816
1239.7423	9624.6992
END IONS

BEGIN IONS
TITLE=8182: Scan 24231 (rt=6627.71) [D:\L1aex-Pool22-080823-02a.raw]
PEPMASS=442.93386 59932.219
CHARGE=3+
SCANS=24231
RAWSCANS=sn24231
RTINSECONDS=6627.7082
129.34901	1698.8121
142.85107	1790.4751
151.20506	2026.9575
166.23941	2250.3857
170.95374	2370.9534
179.37828	2520.5483
202.84863	2267.9751
232.1815	2225.1958
277.315	2691.396
315.6904	2664.2908
332.40955	2456.8523
336.03357	2471.6704
360.70074	2647.3865
376.67609	2316.8469
408.46387	2559.9529
548.68695	3665.7278
617.51074	2588.7222
629.11243	2823.2905
770.89001	2766.8032
1270.7844	3375.667
END IONS

BEGIN IONS
TITLE=8183: Scan 24233 (rt=6628.06) [D:\L1aex-Pool22-080823-02a.raw]
PEPMASS=622.34849 48904.969
CHARGE=2+
SCANS=24233
RAWSCANS=sn24233
RTINSECONDS=6628.0615
115.03566	1546.9697
136.21797	2308.4705
147.64139	1991.8438
148.44193	2496.7869
172.15033	2075.802
255.21991	2573.8474
255.90564	2478.6968
320.22488	2644.2769
339.87161	2548.0591
464.41357	2700.179
491.72601	2525.8704
733.60706	2940.3896
812.02509	2447.6392
1243.686	8047.9199
1244.7015	3204.9231
END IONS

BEGIN IONS
TITLE=8184: Scan 24234 (rt=6628.24) [D:\L1aex-Pool22-080823-02a.raw]
PEPMASS=652.34791 54117.625
CHARGE=2+
SCANS=24234
RAWSCANS=sn24234
RTINSECONDS=6628.2377
119.05609	2060.2126
136.50807	1689.6871
139.52998	1799.3728
141.14236	1862.0509
151.8875	2129.7847
183.69687	2361.3906
206.11577	2852.542
215.93408	2266.521
276.87567	2438.0942
318.93872	2783.9172
351.44189	2775.574
457.44299	2506.5857
1193.631	3421.9827
1287.7109	7228.8916
1304.6903	4724.6865
END IONS

BEGIN IONS
TITLE=8185: Scan 24235 (rt=6628.41) [D:\L1aex-Pool22-080823-02a.raw]
PEPMASS=574.33917 34098
CHARGE=2+
SCANS=24235
RAWSCANS=sn24235
RTINSECONDS=6628.4144
107.32683	1348.1571
107.55598	1695.1085
107.66151	1617.5924
107.87026	1579.7278
112.21572	1643.3643
119.4362	1981.6058
207.33598	2239.0876
226.5307	2465.6553
322.81003	2377.6147
439.63214	2647.4678
1064.4309	3175.8792
END IONS

BEGIN IONS
TITLE=8186: Scan 24236 (rt=6628.59) [D:\L1aex-Pool22-080823-02a.raw]
PEPMASS=609.34052 56404.344
CHARGE=2+
SCANS=24236
RAWSCANS=sn24236
RTINSECONDS=6628.5901
121.15714	1879.1014
133.56281	1856.9299
137.68495	2656.2998
137.77393	1993.4304
142.12164	1881.2522
145.48337	1859.3164
148.448	2929.9133
152.39983	1968.3737
157.99271	2020.3091
160.51945	2293.7666
168.69789	2025.4581
174.68286	2188.8328
181.60573	2833.5369
188.5125	2170.1963
238.74228	2474.8862
273.87729	2670.0354
284.70609	2313.396
555.88867	2887.8513
649.7851	2638.2844
681.9552	2747.8274
1146.218	3155.1204
END IONS

BEGIN IONS
TITLE=8187: Scan 24238 (rt=6628.94) [D:\L1aex-Pool22-080823-02a.raw]
PEPMASS=437.25835 49905.688
CHARGE=3+
SCANS=24238
RAWSCANS=sn24238
RTINSECONDS=6628.9423
119.07368	1785.1656
134.63405	1872.3132
135.6696	1801.9346
139.31337	2055.6685
153.01393	1966.1134
182.78233	2109.5688
217.91264	2651.6494
233.30577	2329.9312
266.50967	2851.5591
303.15509	2548.7317
435.64673	2853.0413
541.28839	2571.4622
798.39624	3425.5059
1104.9	3494.5059
1232.8615	3069.1467
END IONS

BEGIN IONS
TITLE=8188: Scan 24240 (rt=6629.3) [D:\L1aex-Pool22-080823-02a.raw]
PEPMASS=420.91046 54870.875
CHARGE=3+
SCANS=24240
RAWSCANS=sn24240
RTINSECONDS=6629.2989
117.96002	1635.3778
119.25046	1583.4962
125.29613	1688.0773
146.23595	2134.1406
148.44827	4391.2524
164.31334	2202.6807
171.9057	2347.9155
186.80254	2156.5967
232.3127	2728.5854
361.55093	2697.0901
421.22195	3319.02
437.99442	3051.0154
504.32028	2973.7864
756.94452	3084.6638
809.6059	3322.3501
956.79858	2815.2573
1077.3531	2662.1707
END IONS

BEGIN IONS
TITLE=8189: Scan 24241 (rt=6629.48) [D:\L1aex-Pool22-080823-02a.raw]
PEPMASS=450.59003 107210.13
CHARGE=3+
SCANS=24241
RAWSCANS=sn24241
RTINSECONDS=6629.4752
120.04656	1721.5784
127.91359	1735.3531
134.41194	1807.004
143.31065	2291.5242
148.10051	2051.783
148.39973	2430.916
148.40862	2862.5981
148.41693	4005.6497
148.42577	4744.0396
148.43477	6273.7568
148.45445	9318.1279
148.46327	5777.0459
148.47279	3982.7522
148.48117	3251.9351
148.48975	2518.6206
149.37347	1983.7673
150.86131	1918.6405
172.94084	2229.1365
181.60773	2295.8293
186.43961	2182.8718
201.98364	2127.6868
209.86185	2373.8152
227.53702	2217.4661
266.22934	2441.4954
285.77658	2461.9324
604.90039	2731.9736
1009.566	3496.3481
END IONS

BEGIN IONS
TITLE=8190: Scan 24243 (rt=6629.77) [D:\L1aex-Pool22-080823-02a.raw]
PEPMASS=428.25859 55183.5
CHARGE=3+
SCANS=24243
RAWSCANS=sn24243
RTINSECONDS=6629.7737
116.04124	1875.412
121.65083	1578.7045
127.65311	2283.0959
133.76286	1694.8289
145.08031	2003.2937
148.22453	2453.6069
150.29909	1657.3357
156.68233	1958.3115
165.49327	2100.4895
293.59927	2831.6626
294.88904	2867.1074
359.03021	5832.0996
369.81674	3051.7798
391.03656	2486.6021
396.42529	2596.8489
589.41779	2609.6528
899.55951	2718.0073
1067.1494	2939.2712
END IONS

BEGIN IONS
TITLE=8191: Scan 24248 (rt=6630.75) [D:\L1aex-Pool22-080823-02a.raw]
PEPMASS=428.25859 35493.5
CHARGE=3+
SCANS=24248
RAWSCANS=sn24248
RTINSECONDS=6630.7535
115.39605	1747.9244
119.55238	1664.2473
119.59371	1714.4309
127.09345	1970.2294
132.45695	1609.7233
147.81779	1829.5537
168.39282	2079.876
181.09175	2322.5503
182.72331	2131.6841
264.48849	2530.249
427.19205	3140.5461
640.61298	2478.6924
END IONS

BEGIN IONS
TITLE=8192: Scan 24249 (rt=6630.93) [D:\L1aex-Pool22-080823-02a.raw]
PEPMASS=589.34469 39980.656
CHARGE=2+
SCANS=24249
RAWSCANS=sn24249
RTINSECONDS=6630.9299
159.96754	2370.7124
169.56552	2183.408
174.59134	2167.127
301.82162	2412.887
458.45264	2698.7346
499.58411	2677.8403
573.31891	2954.1995
823.6637	2588.053
988.22809	2947.0376
1148.7107	2868.3838
1184.9275	3000.7119
END IONS

BEGIN IONS
TITLE=8193: Scan 24252 (rt=6631.47) [D:\L1aex-Pool22-080823-02a.raw]
PEPMASS=565.2406 55623.188
CHARGE=2+
SCANS=24252
RAWSCANS=sn24252
RTINSECONDS=6631.4674
108.90191	1529.5204
113.38699	1804.2496
120.26377	1748.1033
122.25166	1958.8398
124.11278	1663.6058
126.42989	1810.7756
128.23645	1750.9851
132.0284	1875.5464
143.12746	2040.4916
144.20091	1809.2924
148.44191	2786.0564
156.12035	1909.2504
183.47253	2269.7019
183.66739	2202.2363
209.5472	2223.9102
214.63344	2154.5525
220.16505	2476.8608
224.61316	2532.2747
254.38425	2422.2529
471.74741	2533.9963
558.72717	2302.5542
752.61182	2751.0212
END IONS

BEGIN IONS
TITLE=8194: Scan 24253 (rt=6631.64) [D:\L1aex-Pool22-080823-02a.raw]
PEPMASS=457.60939 46933.375
CHARGE=3+
SCANS=24253
RAWSCANS=sn24253
RTINSECONDS=6631.6428
133.97974	2015.5002
188.67477	2514.9504
194.74258	2182.1406
204.61259	2386.0544
220.42293	2663.6545
238.75635	2699.3616
238.76959	2109.7336
246.27257	2607.4612
253.67549	2437.532
263.66653	2467.7778
396.61984	2818.3057
569.61823	2739.5664
934.68817	3130.5671
968.48822	3843.9551
END IONS

BEGIN IONS
TITLE=8195: Scan 24254 (rt=6631.82) [D:\L1aex-Pool22-080823-02a.raw]
PEPMASS=556.26019 56781.125
CHARGE=3+
SCANS=24254
RAWSCANS=sn24254
RTINSECONDS=6631.8195
146.7377	1792.3748
158.39551	1969.0065
169.53114	1989.0286
171.05435	2281.7612
181.60524	6132.5923
193.32092	2468.6047
210.76079	2226.2795
228.22913	2331.6724
233.82701	2417.8987
235.10086	2231.8276
239.80112	2382.2642
402.48639	2863.9014
498.74271	2787.1667
578.88	2787.3157
636.91418	2628.3098
833.6626	2916.0449
1025.9169	3190.1301
1233.9222	3108.7363
END IONS

BEGIN IONS
TITLE=8196: Scan 24255 (rt=6632) [D:\L1aex-Pool22-080823-02a.raw]
PEPMASS=772.94147 107933.5
CHARGE=2+
SCANS=24255
RAWSCANS=sn24255
RTINSECONDS=6631.9976
140.7798	1950.415
148.37616	2250.2388
148.40125	2368.915
148.40895	2373.8345
148.41881	2690.5537
148.42714	6931.2666
148.4359	9328
148.45569	7341.5586
148.46373	4254.688
148.47284	3755.5676
148.49004	2919.1421
148.52428	2591.8132
155.8022	2184.2542
157.10419	2129.3235
159.26566	2139.8591
181.32368	2155.9158
183.30286	2307.4246
192.78523	2381.6787
201.76468	2308.8477
204.75369	2282.5762
208.01695	2174.124
577.95435	3547.1819
845.44189	2925.0464
964.40631	3067.7986
1170.7482	3091.0872
1339.2379	2971.8987
1551.2646	3038.542
END IONS

BEGIN IONS
TITLE=8197: Scan 24257 (rt=6632.3) [D:\L1aex-Pool22-080823-02a.raw]
PEPMASS=641.88426 253118.59
CHARGE=2+
SCANS=24257
RAWSCANS=sn24257
RTINSECONDS=6632.2974
133.08624	10573.435
143.88885	2209.51
148.44154	3546.927
154.27042	2058.0134
155.2149	2489.5559
173.27101	2572.9004
173.83208	1954.2755
177.11295	4000.333
179.3533	2568.9336
181.60573	4536.0493
190.91508	2122.5396
196.27298	2189.2092
198.61705	2197.0461
221.49863	2192.4561
224.91582	2389.0842
257.75543	2851.814
278.14392	2868.4346
319.77087	2671.7163
463.72189	2603.6926
537.91089	2603.7041
681.26752	2540.2515
797.12946	2599.5422
1265.7333	25781.98
1266.7368	12562.297
1282.7607	83003.914
1283.7637	52634.934
END IONS

BEGIN IONS
TITLE=8198: Scan 24258 (rt=6632.56) [D:\L1aex-Pool22-080823-02a.raw]
PEPMASS=644.36181 99086.125
CHARGE=2+
SCANS=24258
RAWSCANS=sn24258
RTINSECONDS=6632.5585
115.8133	1785.6285
135.00169	1951.5793
143.43465	1932.8071
148.44801	2252.123
158.41168	2110.1245
163.16176	2190.7358
170.59322	2109.3489
170.75262	2407.2947
193.85416	2304.2949
237.71927	2224.9724
237.73344	2244.8516
249.37294	2752.7778
249.3903	2299.2302
296.25119	2652.9258
359.78595	2566.5354
447.70407	2431.9043
574.43719	3005.0522
1286.7654	3863.4146
1287.7162	29211.293
1288.719	18537.4
END IONS

BEGIN IONS
TITLE=8199: Scan 24259 (rt=6632.75) [D:\L1aex-Pool22-080823-02a.raw]
PEPMASS=407.90739 34852.625
CHARGE=3+
SCANS=24259
RAWSCANS=sn24259
RTINSECONDS=6632.7533
146.43062	2108.3386
148.44168	2478.0098
157.093	2165.7615
168.325	2645.783
172.54422	1980.8812
197.58766	1842.1511
262.13785	2283.1763
320.58243	2587.4722
434.98779	2652.5417
998.21521	3279.8206
END IONS

BEGIN IONS
TITLE=8200: Scan 24260 (rt=6632.93) [D:\L1aex-Pool22-080823-02a.raw]
PEPMASS=695.36264 59506.906
CHARGE=2+
SCANS=24260
RAWSCANS=sn24260
RTINSECONDS=6632.9294
136.61075	2041.39
136.61842	2673.8057
137.08125	2055.8242
159.32863	2102.3613
163.67799	2773.8181
177.64488	2164.4036
180.4167	2755.3264
219.49998	2044.3363
227.36742	2340.3257
231.51257	2448.3906
258.17877	2561.0039
287.07748	2654.0317
317.36905	2352.3948
397.17072	3053.6885
1094.7733	3275.98
1128.3966	2870.4734
1309.7611	4223.6782
1310.7754	3989.6765
END IONS

BEGIN IONS
TITLE=8201: Scan 24265 (rt=6633.82) [D:\L1aex-Pool22-080823-02a.raw]
PEPMASS=433.93401 43577
CHARGE=3+
SCANS=24265
RAWSCANS=sn24265
RTINSECONDS=6633.8152
121.95845	1587.7203
124.83304	2187.135
127.19064	1845.6421
128.70245	1767.2928
152.80467	1937.8458
262.6235	2319.9958
285.42462	2314.7688
297.69794	2483.8252
435.19867	2772.7266
541.31769	2751.0046
670.74945	2835.6882
811.62024	3134.4836
1136.2932	3205.1851
END IONS

BEGIN IONS
TITLE=8202: Scan 24266 (rt=6633.99) [D:\L1aex-Pool22-080823-02a.raw]
PEPMASS=567.33106 56636.688
CHARGE=2+
SCANS=24266
RAWSCANS=sn24266
RTINSECONDS=6633.9918
109.58035	1398.35
116.11141	1645.4778
120.21489	2052.6431
120.31139	1800.5126
123.51878	1737.1721
128.49547	1833.604
133.08646	2379.7236
141.39554	1862.8396
148.44777	3497.0417
182.02559	2193.4924
324.94983	2804.158
351.7811	3132.9661
403.13177	2551.8176
484.35883	2871.7886
733.49036	2878.8416
905.84973	2711.6963
1065.7157	2642.2578
1133.6531	3633.1233
END IONS

BEGIN IONS
TITLE=8203: Scan 24267 (rt=6634.17) [D:\L1aex-Pool22-080823-02a.raw]
PEPMASS=725.88977 65386.75
CHARGE=2+
SCANS=24267
RAWSCANS=sn24267
RTINSECONDS=6634.1676
127.98804	1895.2238
129.95045	1839.1029
131.23431	1989.8722
131.28546	1939.8981
145.08934	2238.1243
147.75803	1935.9883
164.26471	2158.9128
181.60568	2882.5479
185.43971	2875.1406
203.54858	2199.8101
204.27509	2430.6807
235.67062	2954.6438
288.04349	2711.2161
294.61426	2605.3455
310.229	2465.7322
339.19717	2679.0322
368.20087	2775.8149
452.02496	2647.8875
483.92514	2920.7341
488.48154	2662.0366
530.51892	3010.8857
658.3642	2722.0173
END IONS

BEGIN IONS
TITLE=8204: Scan 24268 (rt=6634.34) [D:\L1aex-Pool22-080823-02a.raw]
PEPMASS=466.60925 57210.031
CHARGE=3+
SCANS=24268
RAWSCANS=sn24268
RTINSECONDS=6634.3444
126.8032	1734.3673
132.69038	1697.0474
132.99854	1609.361
143.51512	2156.7769
156.69876	2237.3547
156.87532	2065.1909
175.69872	2036.9902
183.17848	2370.3809
208.91197	2164.6057
218.04152	2943.9106
236.63228	2732.7859
240.18028	2179.2776
264.93478	2601.0107
299.5632	2449.1953
598.77484	2682.4087
683.16101	2684.4609
993.42389	3507.6936
1008.0694	2712.9868
1091.3555	3502.855
END IONS

BEGIN IONS
TITLE=8205: Scan 24269 (rt=6634.52) [D:\L1aex-Pool22-080823-02a.raw]
PEPMASS=515.29528 49354.5
CHARGE=3+
SCANS=24269
RAWSCANS=sn24269
RTINSECONDS=6634.5211
131.10889	2039.8855
136.26768	1910.9512
140.4946	2002.3085
144.52521	2023.8198
153.10338	2018.431
181.59587	4412.8262
192.99554	2850.0046
230.98534	2419.4915
260.25491	2703.6704
356.66592	2434.6296
360.21048	3066.8064
363.76105	2582.1458
459.73145	2468.9465
678.06128	2670.0366
1028.593	4109.8789
END IONS

BEGIN IONS
TITLE=8206: Scan 24270 (rt=6634.7) [D:\L1aex-Pool22-080823-02a.raw]
PEPMASS=596.33424 53270.875
CHARGE=2+
SCANS=24270
RAWSCANS=sn24270
RTINSECONDS=6634.6986
112.06948	1745.1659
113.68032	1867.8472
119.8554	1624.9646
121.75924	1681.609
127.96787	1671.3602
131.00969	1729.4434
132.98122	1654.424
135.77156	1997.2703
138.71948	1718.6365
142.44499	1778.9352
155.41734	1906.4808
158.26477	2034.1104
174.2534	2397.5088
181.60435	2798.8101
205.7627	2747.0786
216.05647	2349.23
222.47151	2213.9888
296.70828	2683.0833
444.22632	3083.6667
516.19171	2970.5173
736.21478	2504.3613
END IONS

BEGIN IONS
TITLE=8207: Scan 24272 (rt=6635.05) [D:\L1aex-Pool22-080823-02a.raw]
PEPMASS=469.92056 108870.69
CHARGE=3+
SCANS=24272
RAWSCANS=sn24272
RTINSECONDS=6635.0505
147.60951	2059.1904
148.41028	2060.0571
148.41827	3303.8237
148.42577	5322.3291
148.43378	7313.3213
148.45071	13231.344
148.45868	7904.3975
148.46683	4363.835
148.47435	3613.3853
148.48177	2006.7729
148.48973	2481.6687
148.49704	2289.5261
160.73891	2016.3009
163.3026	2176.9268
168.7431	2493.5264
206.70656	2670.1997
207.06644	2557.5037
237.54488	2412.0332
254.13977	2572.0735
340.91653	2688.3503
347.93646	2411.1138
615.13226	2666.8872
661.84863	2803.0295
837.17334	2882.1006
END IONS

BEGIN IONS
TITLE=8208: Scan 24274 (rt=6635.35) [D:\L1aex-Pool22-080823-02a.raw]
PEPMASS=618.34696 85346.188
CHARGE=2+
SCANS=24274
RAWSCANS=sn24274
RTINSECONDS=6635.35
114.87719	1792.3124
115.59199	1638.5298
121.51561	1590.207
121.80174	1710.0875
123.71828	1845.7919
126.03203	1788.027
132.51315	1844.703
133.08636	6283.7158
148.43787	1880.3409
181.59506	3947.6072
201.55681	2283.2727
227.33389	2706.4954
256.8623	2555.3938
268.8501	2563.2539
328.20663	2899.4678
416.87704	2664.2769
897.88654	3348.5791
934.94977	3128.7158
1177.6819	4318.606
1178.6917	3413.9719
1235.6863	11358.916
1236.6851	8247.8408
END IONS

BEGIN IONS
TITLE=8209: Scan 24275 (rt=6635.61) [D:\L1aex-Pool22-080823-02a.raw]
PEPMASS=717.37587 58461.563
CHARGE=2+
SCANS=24275
RAWSCANS=sn24275
RTINSECONDS=6635.6109
123.71864	1907.2977
126.77737	2007.2993
127.54397	1676.725
138.36214	1851.7571
155.68159	2066.0637
183.64328	2129.9822
196.61742	2106.3264
200.29886	2459.4451
267.5094	2899.8955
268.36627	2543.8691
322.63293	2746.1501
372.1265	2614.5447
450.30618	2712.0542
660.70709	2590.8547
956.59113	2855.1885
1000.6284	3405.4685
1101.2627	3280.5642
1353.7842	4585.8306
END IONS

BEGIN IONS
TITLE=8210: Scan 24277 (rt=6635.98) [D:\L1aex-Pool22-080823-02a.raw]
PEPMASS=536.31247 86946.563
CHARGE=2+
SCANS=24277
RAWSCANS=sn24277
RTINSECONDS=6635.9845
105.63586	1482.0076
109.89931	1626.6243
116.34341	1685.3604
122.82642	1765.2676
129.01817	1832.7693
133.08644	3098.0127
138.66754	1988.2028
150.0873	2560.0864
154.92256	2110.4011
163.96587	2100.5566
181.60551	2781.8794
200.13216	2470.9973
238.16171	2785.3323
244.849	2319.2546
269.24838	2267.5051
297.77545	2520.0601
299.06271	4484.9712
319.83893	2372.1887
322.68155	3212.186
368.21475	2887.9636
615.44769	2657.1172
788.96332	3041.8477
792.34094	2932.3169
944.63422	3023.957
1071.6187	14774.944
1072.6274	4104.9629
END IONS

BEGIN IONS
TITLE=8211: Scan 24279 (rt=6636.33) [D:\L1aex-Pool22-080823-02a.raw]
PEPMASS=562.79175 39455.656
CHARGE=2+
SCANS=24279
RAWSCANS=sn24279
RTINSECONDS=6636.335
136.76323	2280.3604
140.76869	1762.3196
149.82674	2087.887
154.72916	1983.147
181.59607	5122.0249
186.11125	2312.6292
197.22844	2331.5266
202.8506	2117.8669
219.32712	2029.2192
315.28226	2348.9563
371.9993	2705.2996
629.33319	2830.2798
END IONS

BEGIN IONS
TITLE=8212: Scan 24280 (rt=6636.51) [D:\L1aex-Pool22-080823-02a.raw]
PEPMASS=628.38486 64083.031
CHARGE=3+
SCANS=24280
RAWSCANS=sn24280
RTINSECONDS=6636.5103
115.52884	1719.7698
115.86796	1775.6617
119.55367	1885.2648
140.19571	2202.7598
147.0761	2327.627
148.44131	2604.1941
149.63005	2433.3257
150.67395	2298.9211
153.14996	2066.4731
162.21133	2106.9727
180.02541	2402.9072
181.59581	4363.6411
182.34206	2214.4722
187.8512	2118.3035
206.5845	2206.1157
308.71573	2553.0964
319.13254	3040.4314
336.54575	2696.4934
528.11041	2545.0144
555.36761	3110.2683
961.95197	2726.1694
974.23932	2697.4414
END IONS

BEGIN IONS
TITLE=8213: Scan 24281 (rt=6636.69) [D:\L1aex-Pool22-080823-02a.raw]
PEPMASS=647.34978 38179.625
CHARGE=2+
SCANS=24281
RAWSCANS=sn24281
RTINSECONDS=6636.6866
125.04691	2290.3389
146.18787	2003.0325
147.12498	2150.0461
223.71825	2200.0313
333.39288	2408.4604
387.89011	2916.0518
501.18903	2703.8979
675.44305	2791.3821
714.51819	3466.6094
736.09784	2954.8765
END IONS

BEGIN IONS
TITLE=8214: Scan 24284 (rt=6637.13) [D:\L1aex-Pool22-080823-02a.raw]
PEPMASS=633.37025 1039806.2
CHARGE=2+
SCANS=24284
RAWSCANS=sn24284
RTINSECONDS=6637.1259
119.11002	1554.2161
131.07043	5013.8174
133.08125	3900.7122
133.08615	61960.801
137.05992	7611.4316
149.56264	2079.8101
153.0546	2220.3999
155.07045	9925.8193
157.08635	3491.0012
161.32355	1980.7771
165.3822	2581.4954
174.13425	2052.5325
177.11244	20414.582
195.12334	5339.0889
198.38771	2216.1726
199.09734	5615.9893
221.13847	3009.6733
223.88542	2151.0378
224.23279	2558.3311
230.7198	2659.323
239.14865	3823.5732
243.12271	3059.4578
283.17612	5679.6621
287.15021	6944.4766
309.18988	2840.7844
313.16489	3870.8188
324.06503	2911.5203
325.53943	2654.4971
331.17612	7399.7417
361.23868	2573.7966
371.22888	4289.875
375.202	11947.548
417.21146	2497.6772
419.229	11733.011
463.25537	5215.1255
507.28137	5544.4556
518.9859	2945.1699
551.3114	3086.0884
774.7179	2902.0068
851.48309	6141.3618
895.50885	4011.2375
939.54303	6064.0073
983.5661	8204.2793
1027.5886	10807.811
1071.6237	6486.8564
1072.6301	4560.6421
1115.6439	7586.5757
1159.6737	3487.533
1178.6924	4612.1743
1221.7064	6701.3887
1222.7233	7591.8174
1265.7338	397106.34
1266.7378	281724.19
END IONS

BEGIN IONS
TITLE=8215: Scan 24285 (rt=6637.39) [D:\L1aex-Pool22-080823-02a.raw]
PEPMASS=640.3599 85262.906
CHARGE=2+
SCANS=24285
RAWSCANS=sn24285
RTINSECONDS=6637.3862
119.51161	1575.1665
123.96057	1796.0828
133.08647	2662.0576
140.23424	1856.1981
142.28528	2228.9387
145.03482	2041.9792
154.28857	2265.4949
160.26941	2571.3591
161.95027	2144.9788
167.69006	2119.4031
191.99208	2637.283
197.35629	2268.9822
203.60721	2777.9548
207.16612	2444.1101
212.55881	2274.0352
227.21341	2499.6028
227.24612	2426.6543
258.22632	2653.5154
285.50742	2613.9207
341.79645	2252.8655
364.82816	2610.9919
733.05255	2783.3318
794.96179	2657.0952
1013.6497	3793.7061
1279.7164	9419.4004
1280.7252	7307.5083
END IONS

BEGIN IONS
TITLE=8216: Scan 24286 (rt=6637.58) [D:\L1aex-Pool22-080823-02a.raw]
PEPMASS=625.33673 52893.313
CHARGE=2+
SCANS=24286
RAWSCANS=sn24286
RTINSECONDS=6637.5793
114.25346	1585.9844
118.27566	1796.9136
122.56165	1941.7426
138.76669	1991.4043
148.44159	3411.5967
154.51711	2320.2402
167.57082	2103.8313
197.68379	2819.7747
202.48328	2036.3213
250.80183	2462.1343
428.26385	2577.2341
433.24677	2931.708
599.43671	2716.114
700.19098	2450.8167
1053.7937	2782.7793
1061.9329	2608.0798
1079.801	2936.2224
END IONS

BEGIN IONS
TITLE=8217: Scan 24287 (rt=6637.76) [D:\L1aex-Pool22-080823-02a.raw]
PEPMASS=626.85995 57129.094
CHARGE=2+
SCANS=24287
RAWSCANS=sn24287
RTINSECONDS=6637.7558
118.53643	1849.5464
130.61694	1792.8348
132.96657	1778.0851
140.11397	2063.4265
141.00586	1778.9543
147.92801	2553.8389
149.4789	2158.4858
158.77295	2193.1055
169.8008	1844.9747
208.19672	2960.8706
212.75299	2805.8086
217.31358	2232.0801
379.98166	2509.1694
600.55005	3038.3784
617.38141	2817.3596
1058.8907	2580.1511
1095.4178	2628.5972
1152.8365	2811.7959
1252.707	3624.5745
END IONS

BEGIN IONS
TITLE=8218: Scan 24289 (rt=6638.11) [D:\L1aex-Pool22-080823-02a.raw]
PEPMASS=670.88818 50527.344
CHARGE=2+
SCANS=24289
RAWSCANS=sn24289
RTINSECONDS=6638.109
119.15697	1737.3402
132.21609	2220.5181
148.44109	3048.4348
148.73094	2031.4353
152.85052	2087.6897
172.82008	3165.0444
188.94957	2348.4856
209.43311	2265.8843
227.46634	2443.5188
255.25891	2315.9929
277.24033	2578.5422
315.92859	2801.6001
387.017	2443.0652
433.07642	2660.4065
536.93555	2922.645
1340.7687	3260.2144
END IONS

BEGIN IONS
TITLE=8219: Scan 24290 (rt=6638.29) [D:\L1aex-Pool22-080823-02a.raw]
PEPMASS=453.21045 91444.094
CHARGE=3+
SCANS=24290
RAWSCANS=sn24290
RTINSECONDS=6638.2857
120.53458	1776.2174
124.32293	1682.0996
128.19373	1817.3279
130.16551	1808.2898
132.50571	2083.9426
135.73335	2089.0991
141.81982	1755.8835
148.44736	4933.9321
153.70514	2038.9742
174.00687	2549.4568
178.31689	2337.4258
181.60522	2577.6147
192.45393	2049.2737
206.71262	2882.5461
218.59186	2281.22
225.17671	2567.0178
280.23624	2462.5886
304.06989	2584.166
323.78058	2304.7097
338.8822	2587.4253
356.89435	4352.1235
361.83224	2320.9519
374.90372	4247.0713
440.07126	2696.739
464.32578	2786.8025
563.10034	2600.6567
619.20435	2747.2566
670.55298	2869.3157
769.91901	2742.1086
797.57635	2908.7429
1003.7123	3193.1836
1087.3784	3595.321
END IONS

BEGIN IONS
TITLE=8220: Scan 24291 (rt=6638.46) [D:\L1aex-Pool22-080823-02a.raw]
PEPMASS=514.29932 56493.875
CHARGE=2+
SCANS=24291
RAWSCANS=sn24291
RTINSECONDS=6638.4624
102.74481	1473.2284
103.76517	1404.5634
118.09268	1965.3038
133.08597	3165.0881
151.12842	1876.5057
254.75613	2413.2671
266.00803	2528.5049
280.46118	3102.0854
360.05936	2766.6091
384.36069	2628.3845
497.85831	2765.772
503.0741	2725.1401
962.63361	2955.2185
969.64819	2550.3545
1027.5931	8454.6846
1028.5955	3925.4487
END IONS

BEGIN IONS
TITLE=8221: Scan 24292 (rt=6638.64) [D:\L1aex-Pool22-080823-02a.raw]
PEPMASS=589.3446 43249.625
CHARGE=2+
SCANS=24292
RAWSCANS=sn24292
RTINSECONDS=6638.6382
110.00497	1556.9639
128.70905	2446.9519
135.9118	1905.3113
136.28902	2304.0408
156.33948	2146.5298
190.77658	2362.9377
216.0974	2604.9099
234.33023	2515.4419
283.68558	2556.0349
485.49429	3252.3662
957.65802	2897.7124
1070.8016	2982.5525
1177.6744	3660.5142
END IONS

BEGIN IONS
TITLE=8222: Scan 24293 (rt=6638.81) [D:\L1aex-Pool22-080823-02a.raw]
PEPMASS=442.93344 72702.219
CHARGE=3+
SCANS=24293
RAWSCANS=sn24293
RTINSECONDS=6638.8139
122.97179	1606.953
123.82307	1594.0338
125.47566	2037.1599
125.74097	2006.8433
141.16032	1999.0924
173.20268	2429.4897
176.12071	2298.3574
181.60521	3564.9634
201.66472	2223.4905
247.61681	2706.4795
299.41772	2588.3982
306.05734	2283.4465
325.55133	2431.0862
371.71783	2448.1875
441.29703	3845.1301
446.51526	2739.2537
468.30069	2554.501
625.19604	3190.5466
628.6582	2581.1021
707.26367	2857.0803
752.3562	2683.1841
856.55542	2887.1572
1146.1996	2852.2766
1318.2385	2812.1565
END IONS

BEGIN IONS
TITLE=8223: Scan 24294 (rt=6638.99) [D:\L1aex-Pool22-080823-02a.raw]
PEPMASS=437.25798 85292.781
CHARGE=3+
SCANS=24294
RAWSCANS=sn24294
RTINSECONDS=6638.9905
116.89567	1956.7974
122.51721	2074.7136
126.20139	1777.0314
132.62003	1876.834
133.08636	6628.1733
146.82224	2029.6605
156.7812	2264.469
177.11275	2630.8943
193.08607	2353.6123
284.05249	2233.821
367.68341	2842.249
437.23846	4072.469
548.05927	2977.584
665.15344	2697.2092
741.19177	3173.4807
756.84991	2732.9331
1083.9935	2702.0542
1309.7599	17734.52
1310.7645	12119.9
END IONS

BEGIN IONS
TITLE=8224: Scan 24296 (rt=6639.35) [D:\L1aex-Pool22-080823-02a.raw]
PEPMASS=501.29089 63358.719
CHARGE=2+
SCANS=24296
RAWSCANS=sn24296
RTINSECONDS=6639.3486
101.89736	1404.6959
105.10944	1576.0865
111.95132	1566.1447
115.29057	1448.6854
124.56316	1844.1237
125.29554	1643.4774
125.50197	1672.3882
146.21587	2365.1628
147.47409	2057.5654
151.46162	2136.2795
181.6051	4175.0605
204.81883	2687.4041
206.82687	2097.7532
212.23297	2771.0369
291.76813	2783.3162
311.89331	2496.085
312.50485	2576.1724
369.47751	3064.1797
406.82022	2578.8306
443.68262	3064.9172
518.63678	2824.2874
543.55945	2967.0369
586.07196	3068.6616
END IONS

BEGIN IONS
TITLE=8225: Scan 24297 (rt=6639.53) [D:\L1aex-Pool22-080823-02a.raw]
PEPMASS=523.30444 55256.344
CHARGE=2+
SCANS=24297
RAWSCANS=sn24297
RTINSECONDS=6639.5251
108.32672	1650.8418
116.20832	1517.7137
119.23428	1816.0708
134.15314	1763.4818
136.4001	1980.3384
138.1806	1985.6652
180.9308	2742.7878
181.5955	3090.6025
199.52287	2552.7725
201.59222	2113.8145
247.33778	2242.6179
522.44421	2810.6294
555.62219	2479.7666
579.67914	2902.3005
801.53192	2902.2808
880.40765	2692.0652
909.95892	2635.6467
1045.6038	7120.6411
END IONS

BEGIN IONS
TITLE=8226: Scan 24298 (rt=6639.7) [D:\L1aex-Pool22-080823-02a.raw]
PEPMASS=545.3175 99290.031
CHARGE=3+
SCANS=24298
RAWSCANS=sn24298
RTINSECONDS=6639.7
148.34566	2135.8108
148.42339	5225.9038
148.43181	7647.7588
148.45158	11841.521
148.46017	7408.0942
148.46976	3515.324
148.47763	2484.3982
148.48647	2649.5747
148.54706	1950.6807
155.73502	1956.8972
161.93025	1901.5618
199.37323	2385.0215
504.88467	2747.3774
570.20819	2816.3743
1089.6356	8287.8965
1090.6329	6489.7056
1318.3232	3073.3254
1476.5513	2831.0627
END IONS

BEGIN IONS
TITLE=8227: Scan 24300 (rt=6640) [D:\L1aex-Pool22-080823-02a.raw]
PEPMASS=663.89735 155137.75
CHARGE=2+
SCANS=24300
RAWSCANS=sn24300
RTINSECONDS=6639.9999
122.29523	1986.6035
123.55426	1628.7408
129.34566	2264.1858
133.08627	5988.7163
135.25806	1790.3779
169.32811	2099.9011
170.55855	2106.7546
172.99144	2178.4185
174.82239	2250.1294
181.60617	3540.7224
183.37814	2420.5193
183.93735	2108.7368
205.3201	2107.2192
208.90761	2565.1677
225.98795	2385.051
229.15515	2916.8418
288.54849	2667.6865
323.92804	2644.135
594.63623	3088.5298
1067.1542	2703.3916
1309.7621	13830.159
1310.761	6449.7002
1326.7859	46548.063
1327.7911	25939.297
END IONS

BEGIN IONS
TITLE=8228: Scan 24301 (rt=6640.26) [D:\L1aex-Pool22-080823-02a.raw]
PEPMASS=451.93382 51385.594
CHARGE=3+
SCANS=24301
RAWSCANS=sn24301
RTINSECONDS=6640.261
123.98648	1820.9562
126.78008	1799.9871
127.18447	1712.6375
150.32162	1956.2665
193.29442	2715.8354
198.98613	2252.6965
205.57442	2133.7266
228.21992	2674.2061
251.83597	2814.0208
344.67459	2390.0789
407.95401	2425.4961
451.1947	3255.8997
589.25787	3581.8682
677.37317	3473.5842
1192.3743	3325.4929
END IONS

BEGIN IONS
TITLE=8229: Scan 24302 (rt=6640.46) [D:\L1aex-Pool22-080823-02a.raw]
PEPMASS=631.35455 67675.625
CHARGE=2+
SCANS=24302
RAWSCANS=sn24302
RTINSECONDS=6640.4582
115.54639	1684.5549
116.77126	1705.9296
117.87183	1805.3082
117.87701	1492.962
123.28049	1675.8018
124.52602	1927.5808
125.86497	1557.5448
135.16808	1967.3971
158.00311	2381.5793
167.03346	2607.4531
171.50557	1995.09
175.14229	2030.7482
184.34171	2628.7324
186.52577	2338.8293
206.39003	2260.9661
208.84532	2326.1172
214.661	2644.1772
225.08936	2359.396
233.15121	2455.5752
315.20804	2565.2458
324.75562	2342.551
392.55167	2560.4377
423.91916	2803.9226
447.79892	2585.6052
699.10852	2672.0139
745.0246	3393.0547
END IONS

BEGIN IONS
TITLE=8230: Scan 24304 (rt=6640.81) [D:\L1aex-Pool22-080823-02a.raw]
PEPMASS=468.38086 49782.469
CHARGE=2+
SCANS=24304
RAWSCANS=sn24304
RTINSECONDS=6640.812
112.8371	1518.1631
120.22183	1698.1947
145.16719	2039.6527
147.19859	1830.8481
151.09543	1868.2716
176.96437	2024.74
187.82463	2308.79
220.96877	2423.4741
226.50995	3123.1055
236.06436	2526.8462
300.06116	2827.9407
307.3457	2329.3022
378.12756	2933.9446
437.08582	2579.7825
465.41354	3036.9985
919.72601	3145.7292
END IONS

BEGIN IONS
TITLE=8231: Scan 24305 (rt=6640.99) [D:\L1aex-Pool22-080823-02a.raw]
PEPMASS=543.30263 58047.313
CHARGE=2+
SCANS=24305
RAWSCANS=sn24305
RTINSECONDS=6640.9887
113.37289	1719.757
116.72543	2213.7556
134.60458	1707.303
151.46889	1819.4757
156.55411	2087.6921
157.64389	2269.8306
170.60437	2013.412
172.91345	2627.5305
181.59668	3477.2485
208.81357	2464.3518
211.50316	2128.689
211.90904	2739.0186
224.4471	2658.7913
235.29199	2930.5837
270.44284	2507.8438
498.49533	2567.2659
785.75	2923.1262
815.96667	2359.6934
882.39923	2451.7153
933.32465	3112.5549
END IONS

BEGIN IONS
TITLE=8232: Scan 24306 (rt=6641.17) [D:\L1aex-Pool22-080823-02a.raw]
PEPMASS=451.93382 65307
CHARGE=3+
SCANS=24306
RAWSCANS=sn24306
RTINSECONDS=6641.168
119.13815	2084.5154
130.28976	1964.8663
139.94252	2021.3065
142.22997	1920.3862
143.94775	2225.9509
148.43933	2078.0454
151.14024	1860.988
156.20805	2400.2493
166.27809	1992.0641
192.01852	2114.6111
228.99519	2382.0073
239.95688	2440.0796
241.00157	2605.8809
248.5127	2494.2419
266.57242	2196.8123
369.27991	2447.5083
451.1955	3496.5288
453.3652	2659.8264
461.52554	3162.6104
721.01294	2710.2234
860.21533	3191.0784
1002.4296	3234.4292
END IONS

BEGIN IONS
TITLE=8233: Scan 24307 (rt=6641.34) [D:\L1aex-Pool22-080823-02a.raw]
PEPMASS=498.94824 44506.656
CHARGE=3+
SCANS=24307
RAWSCANS=sn24307
RTINSECONDS=6641.3446
130.16646	2038.1565
142.3372	2190.7021
156.39023	2055.2432
198.92015	2534.0864
213.64737	2681.5261
318.82159	2538.9939
474.52014	2453.4338
483.8717	2533.2585
488.35541	2579.4714
576.59802	3156.8423
588.54565	2787.9641
897.56689	2893.7327
END IONS

BEGIN IONS
TITLE=8234: Scan 24309 (rt=6641.7) [D:\L1aex-Pool22-080823-02a.raw]
PEPMASS=466.94302 51758.625
CHARGE=3+
SCANS=24309
RAWSCANS=sn24309
RTINSECONDS=6641.7004
122.31928	1671.7729
126.53029	1893.231
136.14357	2042.0289
144.64366	2221.8989
147.56532	2015.6053
150.3795	2127.491
153.11438	1946.4924
279.79202	2589.168
292.44177	2665.4011
339.38892	2740.0991
343.7323	2818.9622
404.63141	2569.1243
467.10345	4221.1182
511.35205	2602.2939
871.48151	3432.8606
1230.0212	2989.8752
END IONS

BEGIN IONS
TITLE=8235: Scan 24310 (rt=6641.88) [D:\L1aex-Pool22-080823-02a.raw]
PEPMASS=596.83521 67141
CHARGE=2+
SCANS=24310
RAWSCANS=sn24310
RTINSECONDS=6641.8785
109.61116	1620.6422
116.82342	1769.6073
123.28209	2108.0847
128.79852	2024.7327
131.41852	2241.1938
136.05318	2061.3127
137.13948	2196.3398
148.44446	1721.7407
149.65636	1896.754
155.9104	2236.9961
161.59769	2043.9149
169.15749	2075.0269
170.99245	2572.1978
173.32216	2405.1125
175.40096	2649.8567
180.45631	2100.6365
190.14912	2462.865
190.16496	2453.3611
200.41747	2482.1167
314.97598	2659.9546
316.3844	3131.9033
422.84479	2704.0986
716.65436	3421.5354
940.25116	2759.0144
END IONS

BEGIN IONS
TITLE=8236: Scan 24311 (rt=6642.05) [D:\L1aex-Pool22-080823-02a.raw]
PEPMASS=564.36669 48996.813
CHARGE=2+
SCANS=24311
RAWSCANS=sn24311
RTINSECONDS=6642.0545
142.24631	1977.1105
145.50981	2237.9551
151.98947	1926.7527
177.94946	2336.5232
183.02103	2358.5364
188.2137	2375.5015
215.39484	2366.5283
267.8801	2931.2063
279.89221	2577.9551
288.93277	2534.4663
299.02316	2392.582
347.11298	2432.6714
564.36609	5375.9512
578.02771	3019.335
1115.2631	3071.2822
END IONS

BEGIN IONS
TITLE=8237: Scan 24312 (rt=6642.23) [D:\L1aex-Pool22-080823-02a.raw]
PEPMASS=469.20508 128171.69
CHARGE=3+
SCANS=24312
RAWSCANS=sn24312
RTINSECONDS=6642.2327
127.03217	1807.74
130.00069	2138.5947
134.0345	1913.7109
136.90802	1561.577
148.31775	1994.6644
148.38504	1829.6957
148.39255	2441.8196
148.40163	2034.4957
148.41006	2850.7585
148.41759	2583.9041
148.42686	6584.52
148.43565	6725.5093
148.45483	8178.3354
148.46367	6250.8228
148.472	3627.9238
148.48042	2548.2861
148.4893	2282.9971
148.522	1990.5735
176.85919	2429.572
178.29651	2519.5051
181.59622	2506.1985
197.59149	2315.2991
234.40199	2767.9331
239.38824	2789.6758
248.19745	2403.1213
249.27643	2497.1301
273.79715	2800.5415
285.84711	2534.8928
300.6626	2507.5808
326.42035	2444.3145
412.04224	2945.6768
494.68881	2620.2314
746.11182	2999.1782
859.96973	2804.1558
1009.7499	2977.6963
END IONS

BEGIN IONS
TITLE=8238: Scan 24315 (rt=6642.78) [D:\L1aex-Pool22-080823-02a.raw]
PEPMASS=650.3972 60318.75
CHARGE=2+
SCANS=24315
RAWSCANS=sn24315
RTINSECONDS=6642.7821
118.08615	1584.6631
125.10354	1570.2756
130.2148	1692.7233
134.16269	2050.896
140.08289	1909.7363
147.35646	2785.4661
148.44218	3412.4812
181.59622	4680.3062
228.49226	2186.5144
230.16287	2435.574
254.12199	2527.2329
306.98398	2420.3208
668.94977	3292.4263
798.34052	2881.0957
1265.7344	3289.4827
1282.7615	7968.9399
1283.7649	4652.0684
END IONS

BEGIN IONS
TITLE=8239: Scan 24316 (rt=6642.99) [D:\L1aex-Pool22-080823-02a.raw]
PEPMASS=650.3972 60810.625
CHARGE=2+
SCANS=24316
RAWSCANS=sn24316
RTINSECONDS=6642.9855
127.54607	1788.4562
137.30795	1927.5896
143.48453	1976.9032
143.80623	1920.4735
148.44766	2775.8989
149.2748	1891.2689
162.15065	1923.5848
165.423	2271.1101
165.4792	2134.1086
174.14906	2155.3687
181.60616	4245.0703
183.5999	2194.6853
193.12756	2067.4697
240.75186	2579.0593
242.26802	2450.8401
289.22696	2786.1245
302.35211	2447.9211
378.93893	2706.7991
446.04547	2722.3535
945.00763	2692.8975
1269.9436	2991.0171
1297.7456	2967.9099
END IONS

BEGIN IONS
TITLE=8240: Scan 24317 (rt=6643.17) [D:\L1aex-Pool22-080823-02a.raw]
PEPMASS=677.39688 70377.75
CHARGE=2+
SCANS=24317
RAWSCANS=sn24317
RTINSECONDS=6643.1664
126.90977	1712.1793
129.61856	1882.4684
130.17493	2053.0032
148.44164	2973.2039
166.14424	2042.316
195.95747	2119.9023
215.18483	2430.9192
247.89415	3108.5261
267.36099	2757.4463
268.18875	2622.1213
297.09894	2917.3169
324.80066	2700.7339
376.0134	2638.4875
411.12015	2728.3999
462.42838	2805.4927
644.71228	2655.7017
815.1673	3093.3909
1273.032	2993.5637
1353.7831	8414.334
1354.7943	6519.6494
END IONS

BEGIN IONS
TITLE=8241: Scan 24318 (rt=6643.34) [D:\L1aex-Pool22-080823-02a.raw]
PEPMASS=478.58651 51131.969
CHARGE=3+
SCANS=24318
RAWSCANS=sn24318
RTINSECONDS=6643.3431
132.99014	1903.9869
144.59177	1991.9331
152.73276	2511.2629
181.60588	4910.7661
291.75305	2363.5518
335.56436	2713.73
354.47726	2727.1719
547.53253	3008.6809
552.38306	3223.9744
725.33276	3061.7625
957.24304	2684.3135
957.90851	2643.7979
1103.4639	3079.2808
1181.8708	3309.604
END IONS

BEGIN IONS
TITLE=8242: Scan 24319 (rt=6643.52) [D:\L1aex-Pool22-080823-02a.raw]
PEPMASS=703.87546 66574.531
CHARGE=1+
SCANS=24319
RAWSCANS=sn24319
RTINSECONDS=6643.5201
125.27882	1823.3075
129.70915	2050.6748
135.16501	1950.3718
136.26253	1833.6714
146.36742	2737.0071
165.94696	2099.3638
181.60556	3274.0352
187.2374	2650.4775
254.08969	2214.8562
260.79407	2349.6973
290.51718	2937.0544
353.11862	2388.197
365.9686	2480.4231
613.83551	2832.4448
771.30573	2388.4846
795.94385	2763.1191
799.67242	3191.0244
807.44025	3403.105
814.66553	2914.5625
870.4259	3031.3142
1034.2141	3515.1868
1366.7898	3266.6514
END IONS

BEGIN IONS
TITLE=8243: Scan 24320 (rt=6643.7) [D:\L1aex-Pool22-080823-02a.raw]
PEPMASS=515.62958 55382.719
CHARGE=3+
SCANS=24320
RAWSCANS=sn24320
RTINSECONDS=6643.6968
132.59013	1696.0066
134.31485	1844.4188
136.39189	1704.7395
148.43999	2276.0469
181.59703	3684.5715
236.30553	2563.5669
286.82532	2469.1108
333.56409	2803.4822
341.10962	2762.2424
385.55362	2736.78
386.18423	2279.2246
389.33966	2421.626
413.63159	2582.7332
428.3667	2734.6191
503.05475	2743.1646
1028.5942	6086.5806
END IONS

BEGIN IONS
TITLE=8244: Scan 24321 (rt=6643.87) [D:\L1aex-Pool22-080823-02a.raw]
PEPMASS=543.30223 43240.781
CHARGE=2+
SCANS=24321
RAWSCANS=sn24321
RTINSECONDS=6643.8744
104.16132	1640.2211
109.20003	1850.8082
126.99894	1824.9745
134.15642	1885.5265
146.48805	2038.1626
161.80243	2230.5693
165.33815	2065.7095
311.85733	2349.1626
354.53445	2515.9524
375.90121	2529.0598
409.53323	2562.0251
558.85669	2758.3113
787.88684	2949.1809
958.39154	2913.644
END IONS

BEGIN IONS
TITLE=8245: Scan 24325 (rt=6644.58) [D:\L1aex-Pool22-080823-02a.raw]
PEPMASS=529.97113 44760.094
CHARGE=3+
SCANS=24325
RAWSCANS=sn24325
RTINSECONDS=6644.5784
133.11108	2121.4656
133.4594	1990.2051
136.65028	1764.5817
141.66789	1899.3892
162.45932	2257.7664
162.56714	2048.3269
177.74545	2009.8119
180.0508	2110.8547
243.12453	2376.988
263.92905	2512.2534
456.8356	2799.0652
580.88867	2529.7224
1098.5388	2836.2295
1152.9601	3013.7583
1439.5038	3238.5476
END IONS

BEGIN IONS
TITLE=8246: Scan 24327 (rt=6644.93) [D:\L1aex-Pool22-080823-02a.raw]
PEPMASS=622.83716 52256.875
CHARGE=2+
SCANS=24327
RAWSCANS=sn24327
RTINSECONDS=6644.9331
122.47744	1794.3242
138.25514	1898.0133
139.51241	1868.2252
140.92216	1914.8439
150.47025	1973.8069
153.6561	2067.3154
156.88559	2011.2335
157.32137	1921.0457
161.0905	2102.8962
170.09787	2190.3345
170.99606	2168.2893
193.911	2084.2209
194.99626	2492.8823
225.69821	2861.9407
341.63864	2756.627
382.82983	2848.186
423.27866	2377.3184
493.40427	2422.7878
909.77936	3295.5269
END IONS

BEGIN IONS
TITLE=8247: Scan 24328 (rt=6645.11) [D:\L1aex-Pool22-080823-02a.raw]
PEPMASS=467.18945 62660.563
CHARGE=3+
SCANS=24328
RAWSCANS=sn24328
RTINSECONDS=6645.1135
138.17671	2132.2039
138.18251	1924.8778
140.23845	2133.7771
148.44112	3028.0254
168.80945	2357.4709
170.21451	2193.1389
181.59625	2745.0564
235.16711	2379.9507
239.28297	2684.1372
261.37164	2481.271
281.03284	3553.5999
296.09247	2300.729
308.6308	2165.5706
310.7352	3007.1548
356.04971	2598.0764
422.41046	2891.8406
471.91302	2819.9021
606.78436	2923.7551
885.40363	2605.3113
1213.4368	3210.2102
END IONS

BEGIN IONS
TITLE=8248: Scan 24329 (rt=6645.29) [D:\L1aex-Pool22-080823-02a.raw]
PEPMASS=564.36639 104567.25
CHARGE=2+
SCANS=24329
RAWSCANS=sn24329
RTINSECONDS=6645.2901
106.32697	1479.8433
110.14477	1545.9329
115.63559	1831.6934
143.26311	1909.2446
148.37433	1875.5388
148.41821	2874.2546
148.42751	5141.1392
148.43585	8749.2832
148.45573	8405.7764
148.46367	4528.9185
148.47383	4071.5786
148.48247	2470.1462
148.49075	2846.2854
148.50894	2589.5588
162.3786	2671.4492
178.66373	2167.7446
371.2066	2475.2009
427.73157	2466.5374
439.4487	2364.2686
553.84778	2455.6001
564.36694	3833.2905
564.87347	2945.0798
648.98944	2748.3604
787.12469	3168.2351
787.91046	3141.5298
842.70532	2703.7317
END IONS

BEGIN IONS
TITLE=8249: Scan 24331 (rt=6645.59) [D:\L1aex-Pool22-080823-02a.raw]
PEPMASS=655.38402 505017.69
CHARGE=2+
SCANS=24331
RAWSCANS=sn24331
RTINSECONDS=6645.5885
117.16574	1699.9487
127.91647	1769.2961
131.07005	2280.4392
133.08623	35634.531
136.01683	1916.059
155.07072	4027.3552
174.3651	2390.2065
176.93816	2705.2505
177.11263	13115.17
183.15511	2069.8809
190.56155	2123.0522
194.63338	2910.7771
195.12312	3463.9976
195.68669	2215.1277
197.17752	2586.7671
221.13889	4610.333
230.60704	2371.1736
243.12314	5801.0444
265.16547	3246.2324
283.17648	2568.9949
287.15005	4118.0547
287.73477	2671.5852
305.81467	2688.1252
311.63538	2418.0574
331.17542	8310.249
346.8869	2901.4985
375.20319	7761.9209
419.22919	5665.8359
463.25497	4427.7944
507.28317	5069.8311
551.30988	3581.4954
655.3512	3356.4641
915.10901	3108.2864
983.57733	2817.1428
1084.4893	3607.3596
1222.7141	3070.5879
1301.8182	2861.6709
1309.7607	188302.95
1310.7654	123387.05
END IONS

BEGIN IONS
TITLE=8250: Scan 24332 (rt=6645.85) [D:\L1aex-Pool22-080823-02a.raw]
PEPMASS=422.58295 80282.938
CHARGE=3+
SCANS=24332
RAWSCANS=sn24332
RTINSECONDS=6645.8497
116.16736	1696.2406
121.23023	1616.4004
121.24891	1805.9423
121.75282	1839.6333
128.6205	2057.9966
132.8539	1922.9508
133.08627	2575.4277
142.12245	1735.8059
148.44763	3661.0918
173.46248	2584.2205
176.98355	2023.6111
177.11298	2619.9346
179.57205	1944.4091
180.13687	2321.8074
180.29399	2328.1721
218.58983	2542.8169
237.05409	2408.5388
245.66133	2481.8176
295.03839	2554.9172
335.61127	2655.4714
338.13452	2846.6191
391.15665	2773.1748
405.23557	2648.8953
410.14227	2696.397
735.73468	2773.6794
786.56781	2820.4165
1251.2616	3962.2805
1265.7357	5672.499
END IONS

BEGIN IONS
TITLE=8251: Scan 24333 (rt=6646.05) [D:\L1aex-Pool22-080823-02a.raw]
PEPMASS=437.25835 92139.344
CHARGE=3+
SCANS=24333
RAWSCANS=sn24333
RTINSECONDS=6646.0483
116.23556	1982.8151
126.26718	1922.0983
128.09604	1944.5969
131.34785	1932.2871
133.08659	4309.0835
139.58971	1999.0686
239.83517	2400.0566
374.40994	2562.8552
433.59515	2500.8438
437.23819	5824.9287
440.20093	2485.9402
440.61917	2636.9343
534.3017	2913.7192
605.12341	2585.3784
639.6803	2370.2649
693.05426	2791.5979
737.85999	2464.0979
891.86493	2992.0496
990.56598	3059.3586
1309.759	18169.164
1310.7646	11170.245
END IONS

BEGIN IONS
TITLE=8252: Scan 24334 (rt=6646.23) [D:\L1aex-Pool22-080823-02a.raw]
PEPMASS=611.35766 144409.41
CHARGE=2+
SCANS=24334
RAWSCANS=sn24334
RTINSECONDS=6646.225
111.11328	1822.2007
115.95795	1544.7526
117.09102	1833.1855
120.27111	1646.2754
120.88888	1728.9265
133.0864	7907.4072
143.84396	1948.9221
148.44162	3357.7227
150.63689	2173.0767
153.05579	2105.0288
153.11623	2107.2493
177.11272	4558.833
181.59442	2304.9258
195.23238	2222.9622
200.42612	2557.9609
234.01332	2243.6091
257.80176	2581.447
361.75989	2710.6057
364.6991	3186.0007
521.02844	3027.2776
712.22711	2767.1167
753.83105	2771.3987
929.72827	2620.1162
994.56042	2772.6174
1221.7078	41616.277
1222.7114	28161.309
END IONS

BEGIN IONS
TITLE=8253: Scan 24335 (rt=6646.4) [D:\L1aex-Pool22-080823-02a.raw]
PEPMASS=442.93388 58288.406
CHARGE=3+
SCANS=24335
RAWSCANS=sn24335
RTINSECONDS=6646.4012
124.47936	1792.3929
128.81395	2090.1523
141.13535	1778.1118
144.15144	2020.9448
148.44704	2670.8147
148.9406	1962.9076
152.99318	1966.0674
169.06	2142.1338
171.29024	2065.3315
181.60707	2124.469
195.2545	2428.5029
219.71661	2209.8521
301.95239	3117.6479
338.72403	2513.0342
595.86859	2719.3101
606.22089	2702.0576
659.50659	2509.429
686.44989	3008.6675
1135.2446	2813.0762
1251.8757	2886.804
END IONS

BEGIN IONS
TITLE=8254: Scan 24336 (rt=6646.58) [D:\L1aex-Pool22-080823-02a.raw]
PEPMASS=619.87102 112412.13
CHARGE=2+
SCANS=24336
RAWSCANS=sn24336
RTINSECONDS=6646.578
112.53014	1740.8352
116.15324	1555.4564
123.35766	1853.619
126.92458	1716.6892
130.48499	1885.8313
133.08638	4295.269
141.24252	1881.8019
177.1129	3285.103
217.36337	2330.2651
218.11894	2418.3784
280.64185	3064.6208
321.64899	2293.9553
406.12512	2472.9595
407.35413	2800.5212
437.3252	2342.5464
461.43484	2692.1833
599.79181	2773.7305
641.7287	2569.3865
699.73254	2525.4519
762.69727	2754.2063
922.78412	2649.1558
1089.5275	2666.6021
1092.712	3291.48
1221.7051	6647.6123
1222.7151	6925.1543
1237.6929	3185.3887
1238.7347	16505.984
1239.7386	10556.53
END IONS

BEGIN IONS
TITLE=8255: Scan 24337 (rt=6646.75) [D:\L1aex-Pool22-080823-02a.raw]
PEPMASS=429.91011 97951.094
CHARGE=3+
SCANS=24337
RAWSCANS=sn24337
RTINSECONDS=6646.7543
115.15641	1552.1294
129.32724	1992.7994
129.73692	1860.1248
131.18321	2036.3759
149.04527	4287.2373
172.82024	2116.6399
175.94415	2090.7966
181.57005	1999.12
181.60641	2625.7642
182.19041	2094.3833
187.39035	2505.2637
219.18156	2298.0261
225.04338	3662.2495
341.01852	6647.3496
359.02991	20394.547
360.02988	9595.9219
365.1582	2684.5647
430.09155	2961.5789
520.95764	2709.5625
730.79816	2539.8733
767.55658	2688.8127
817.34412	2635.1748
1136.3082	2949.0564
END IONS

BEGIN IONS
TITLE=8256: Scan 24338 (rt=6646.93) [D:\L1aex-Pool22-080823-02a.raw]
PEPMASS=672.41035 53140.625
CHARGE=2+
SCANS=24338
RAWSCANS=sn24338
RTINSECONDS=6646.9309
133.97583	2084.0833
144.47028	2391.5522
148.44829	2558.6147
151.69925	2190.5518
159.62903	2135.7905
181.59625	4313.5806
216.34402	2660.4504
218.3201	2565.3179
320.49829	2994.6287
325.69061	2368.1829
350.94165	2535.5549
395.00607	2942.1011
400.28949	3136.2893
400.45551	2587.9097
614.66608	2966.2351
1327.7955	3775.8777
END IONS

BEGIN IONS
TITLE=8257: Scan 24339 (rt=6647.11) [D:\L1aex-Pool22-080823-02a.raw]
PEPMASS=672.41035 66891.313
CHARGE=2+
SCANS=24339
RAWSCANS=sn24339
RTINSECONDS=6647.1118
121.98728	1513.684
128.34099	1762.444
132.35617	1887.4816
136.93024	1980.0879
140.59517	1997.1984
146.76141	2002.6631
148.44109	2253.6577
158.8493	2020.337
165.70633	2299.2891
208.64348	2371.4932
217.58302	2479.9578
226.39281	2611.8552
232.27423	2177.6855
254.60089	2664.915
301.59616	2521.699
350.24411	2404.3779
389.96451	2525.1753
488.63748	2620.4722
537.61017	2547.2537
565.98785	3303.7065
627.66779	3043.3093
689.05621	2449.2617
1326.79	3658.2913
END IONS

BEGIN IONS
TITLE=8258: Scan 24340 (rt=6647.29) [D:\L1aex-Pool22-080823-02a.raw]
PEPMASS=451.93376 84595.75
CHARGE=3+
SCANS=24340
RAWSCANS=sn24340
RTINSECONDS=6647.2886
120.43227	1678.7435
122.18366	1721.1012
132.69746	1783.5537
133.08615	2095.6399
136.04932	1786.2708
161.17926	2327.6047
171.82639	2207.2664
177.81459	2387.833
186.89578	2441.1416
187.47743	2076.0818
187.52626	2472.7551
210.65378	2227.7329
226.66245	2461.1104
257.75253	2570.9321
278.50726	2287.874
334.67792	2321.1311
356.89438	3936.4204
374.90332	3398.3389
402.34058	2869.6738
414.50568	2987.8762
433.09415	2882.9644
453.20947	4246.6953
543.8667	2834.1326
650.22498	2734.2068
692.68091	3305.1968
718.79175	2805.8647
972.6972	3263.5183
1354.7874	3857.8774
END IONS

BEGIN IONS
TITLE=8259: Scan 24341 (rt=6647.47) [D:\L1aex-Pool22-080823-02a.raw]
PEPMASS=523.3045 44107.406
CHARGE=2+
SCANS=24341
RAWSCANS=sn24341
RTINSECONDS=6647.4652
101.94498	1507.8885
102.37633	1216.0834
103.12664	1429.6099
104.41952	1588.3434
120.91439	2260.8499
135.68243	1910.2811
145.20872	1931.816
196.85179	2573.4802
436.16867	2765.1079
518.97906	2819.623
661.29315	2748.5144
913.13159	2885.708
1044.6189	2969.6638
1045.6136	3000.0542
END IONS

BEGIN IONS
TITLE=8260: Scan 24342 (rt=6647.64) [D:\L1aex-Pool22-080823-02a.raw]
PEPMASS=706.35266 60216.219
CHARGE=2+
SCANS=24342
RAWSCANS=sn24342
RTINSECONDS=6647.641
126.48035	1660.6252
131.85223	2003.9978
136.42409	1861.9688
143.44945	1806.2645
148.44774	3356.2366
161.44528	2537.7131
243.07137	2240.3408
261.47763	2696.8503
285.6843	3062.2185
302.82291	2761.1125
327.9476	2559.99
352.242	3057.6868
352.27045	2850.3245
356.05084	2327.9336
450.82547	2528.8215
809.36096	2907.6267
858.21289	2763.6372
1010.7712	2754.0112
1305.1057	3067.6997
END IONS

BEGIN IONS
TITLE=8261: Scan 24343 (rt=6647.82) [D:\L1aex-Pool22-080823-02a.raw]
PEPMASS=533.83289 47835.719
CHARGE=2+
SCANS=24343
RAWSCANS=sn24343
RTINSECONDS=6647.8179
116.88613	1724.6299
135.7906	2177.802
137.03087	1723.605
146.88092	2405.8423
155.98456	2193.2053
161.12039	1986.1775
176.55078	2258.217
181.6059	2742.3245
183.74072	2210.707
216.70766	2220.4941
232.15874	2186.6011
244.15317	2278.2681
297.71808	2527.8965
479.8129	2651.2246
583.01849	3230.9165
843.5462	2642.6096
END IONS

BEGIN IONS
TITLE=8262: Scan 24344 (rt=6647.99) [D:\L1aex-Pool22-080823-02a.raw]
PEPMASS=552.32574 46324.875
CHARGE=2+
SCANS=24344
RAWSCANS=sn24344
RTINSECONDS=6647.9942
105.70538	1541.9314
106.42708	1788.2177
114.04137	1763.6451
114.40519	1722.8232
115.08932	1572.713
116.15634	1690.6156
120.51664	1450.4906
127.67757	1921.8553
128.87836	2016.5712
148.75587	1900.7234
152.56097	2064.2439
187.76817	2412.4023
189.07791	2056.814
223.44536	2153.2708
607.40173	2800.394
632.39056	2768.3005
1035.5663	3330.0364
END IONS

BEGIN IONS
TITLE=8263: Scan 24345 (rt=6648.17) [D:\L1aex-Pool22-080823-02a.raw]
PEPMASS=644.36178 112793
CHARGE=2+
SCANS=24345
RAWSCANS=sn24345
RTINSECONDS=6648.1696
158.52074	1838.2108
174.22028	2243.1619
178.46533	2247.0098
181.59526	2416.311
181.96043	2261.7451
242.57791	2376.7698
248.82074	3003.4587
539.62726	2865.2161
1155.6453	6041.3525
1286.7721	3172.6995
1287.7155	46436.324
1288.7197	19225.146
1289.7139	10155.004
1405.7405	3465.936
END IONS

BEGIN IONS
TITLE=8264: Scan 24348 (rt=6648.64) [D:\L1aex-Pool22-080823-02a.raw]
PEPMASS=428.25837 72780.938
CHARGE=3+
SCANS=24348
RAWSCANS=sn24348
RTINSECONDS=6648.6405
115.72542	1740.822
160.52032	1940.9063
162.11255	2512.7107
162.61693	2134.1677
167.05617	2653.2178
176.89003	1983.1348
185.18358	2072.3101
188.85498	2201.179
209.02847	2320.4902
242.20921	2649.9753
253.95912	2329.7527
272.43588	2693.5945
359.02972	9293.7676
548.81415	2815.0122
785.67987	2702.8699
819.15533	2744.1719
979.02448	2650.3345
1068.5442	3310.3372
1130.7394	3023.4456
1206.3601	3109.1516
1241.8921	2942.4084
END IONS

BEGIN IONS
TITLE=8265: Scan 24349 (rt=6648.9) [D:\L1aex-Pool22-080823-02a.raw]
PEPMASS=652.34808 77603.406
CHARGE=2+
SCANS=24349
RAWSCANS=sn24349
RTINSECONDS=6648.9015
116.45203	1791.4862
117.36932	1856.7782
118.34671	1694.6534
139.00414	1851.2991
148.44756	2335.7554
149.30678	1923.8271
149.71761	2239.6423
153.43697	2190.4175
160.78636	1945.1603
201.9368	2176.7769
280.40103	2586.0454
310.70535	2626.0015
327.79813	2330.0867
362.60703	2848.1741
429.62729	2702.7046
434.18973	2673.7461
453.98306	2774.6716
652.84747	3340.5325
682.73236	3371.0107
781.2547	2873.2649
1287.7118	7595.1821
1303.6896	9200.7236
END IONS

BEGIN IONS
TITLE=8266: Scan 24350 (rt=6649.11) [D:\L1aex-Pool22-080823-02a.raw]
PEPMASS=545.31752 59443.281
CHARGE=2+
SCANS=24350
RAWSCANS=sn24350
RTINSECONDS=6649.1053
105.19393	1934.6001
105.30745	1393.6183
105.84673	1682.9396
130.05898	2113.3213
133.08565	2066.7776
137.63992	1897.8998
140.70061	1970.6483
143.24643	2053.1943
151.77359	1896.4075
152.79327	2027.3787
204.99033	2337.0869
217.00276	2587.936
249.94278	2277.7175
313.99081	2502.7529
396.66641	2761.0051
398.75504	2873.8132
943.44531	2921.3376
1089.6366	7696.687
1090.6317	3685.3774
END IONS

BEGIN IONS
TITLE=8267: Scan 24352 (rt=6649.46) [D:\L1aex-Pool22-080823-02a.raw]
PEPMASS=622.34851 64401.656
CHARGE=2+
SCANS=24352
RAWSCANS=sn24352
RTINSECONDS=6649.4576
112.08179	1749.3088
119.29685	2159.8474
124.04771	1823.3136
126.99564	1810.5911
128.70512	2325.3733
131.85339	1727.5165
145.05754	1938.8923
148.44902	2131.6602
181.60696	2517.9368
185.65927	2524.9109
203.73476	2333.5281
259.75311	2385.9492
294.55862	2596.562
583.18286	2933.1133
699.5354	2452.3489
791.77759	2746.5095
906.21649	3043.0759
957.92883	2643.0452
1183.3923	2870.4636
1200.2007	2929.7932
1244.6929	3070.1643
END IONS

BEGIN IONS
TITLE=8268: Scan 24353 (rt=6649.63) [D:\L1aex-Pool22-080823-02a.raw]
PEPMASS=735.3421 75220.938
CHARGE=2+
SCANS=24353
RAWSCANS=sn24353
RTINSECONDS=6649.6342
133.09264	2007.8018
133.19644	1823.848
148.44176	2473.6475
155.7354	2248.6843
158.08479	2089.6616
167.20915	2410.4182
179.17702	2263.188
183.84131	2741.9155
189.85353	2156.0332
205.59653	2700.4487
213.00388	2314.4382
217.54715	2252.3894
243.23192	2260.3303
260.4202	2414.8586
270.93768	2256.9329
293.05151	2533.0693
298.34766	2414.7219
298.94843	2510.98
307.30722	2429.0276
315.87436	2523.406
475.96664	2592.406
478.01703	2723.0469
897.90295	2966.8384
1121.1786	3615.4412
1346.5828	3515.1724
END IONS

BEGIN IONS
TITLE=8269: Scan 24354 (rt=6649.81) [D:\L1aex-Pool22-080823-02a.raw]
PEPMASS=674.88849 54780.969
CHARGE=2+
SCANS=24354
RAWSCANS=sn24354
RTINSECONDS=6649.8112
134.68579	1593.7212
138.50731	2126.5032
139.31897	1944.3446
142.58475	1947.0701
156.00043	2142.3909
157.72775	2162.8418
164.96008	2330.1489
185.94221	2158.2131
227.17955	2358.7075
366.99777	2645.4165
392.01569	2994.9897
502.23169	3118.2615
635.54041	3139.3298
915.73541	2657.4092
1292.9678	2771.158
1331.736	3334.9111
1348.7217	3957.2219
END IONS

BEGIN IONS
TITLE=8270: Scan 24355 (rt=6649.99) [D:\L1aex-Pool22-080823-02a.raw]
PEPMASS=434.26825 45455.094
CHARGE=3+
SCANS=24355
RAWSCANS=sn24355
RTINSECONDS=6649.9879
120.12696	1708.0956
157.95363	2176.8582
178.42676	2207.0361
200.48212	2645.8176
207.72064	2338.1152
225.86041	2303.627
236.76634	2413.2957
243.03418	2256.4961
245.61577	2228.9919
293.07101	2626.0286
361.20135	2340.031
896.16425	2695.8555
898.67523	2526.1729
955.1828	3329.1863
END IONS

BEGIN IONS
TITLE=8271: Scan 24357 (rt=6650.34) [D:\L1aex-Pool22-080823-02a.raw]
PEPMASS=413.91727 74675.906
CHARGE=3+
SCANS=24357
RAWSCANS=sn24357
RTINSECONDS=6650.3398
114.63674	1507.5175
117.37646	1720.4542
125.89218	1535.0165
127.87479	1844.3739
150.49829	2404.1538
156.77173	2108.2788
168.144	2166.2075
181.96025	2393.4363
203.86684	2259.7529
229.27654	2266.2188
235.30272	2196.9443
285.12149	2688.0291
300.46783	2735.1162
368.85614	2715.4995
376.51163	2453.9995
413.17899	3034.6226
413.2681	4475.7002
414.24557	4361.1714
541.45758	2927.0632
768.05286	2786.4089
941.52698	2764.6453
951.25775	2827.5989
951.95618	3503.4409
1033.7004	2583.989
1060.5865	2861.7065
END IONS

BEGIN IONS
TITLE=8272: Scan 24360 (rt=6650.87) [D:\L1aex-Pool22-080823-02a.raw]
PEPMASS=685.91089 56860.469
CHARGE=2+
SCANS=24360
RAWSCANS=sn24360
RTINSECONDS=6650.8685
137.43134	2018.6636
138.30225	2033.9349
148.44753	3497.3818
149.37659	2080.8545
160.63527	2077.7556
182.28928	2136.6196
186.00191	2452.6628
244.30037	2401.4629
418.33511	2307.4475
450.33807	2411.1665
476.55151	2470.0083
531.62555	3068.5786
593.98724	2774.1494
780.94153	2764.2263
886.45746	3069.781
929.81116	3075.9026
1370.8177	5609.8994
END IONS

BEGIN IONS
TITLE=8273: Scan 24363 (rt=6651.34) [D:\L1aex-Pool22-080823-02a.raw]
PEPMASS=641.88392 325632.19
CHARGE=2+
SCANS=24363
RAWSCANS=sn24363
RTINSECONDS=6651.3434
115.45675	1893.2491
117.87355	1831.8922
118.58314	1950.5383
121.05087	1839.657
122.78474	1763.7302
133.08618	14874.785
134.50505	2027.3688
151.46924	2127.5525
177.11227	6402.8022
192.56017	2212.3804
239.14923	3353.7515
331.17636	2699.7939
356.11465	2614.3679
1030.0079	3148.9519
1047.2378	3176.0371
1265.7351	36065.191
1266.7374	19293.244
1281.7235	4580.8179
1282.7599	111825.99
1283.7635	71546.008
1283.927	4919.9517
END IONS

BEGIN IONS
TITLE=8274: Scan 24364 (rt=6651.6) [D:\L1aex-Pool22-080823-02a.raw]
PEPMASS=644.36154 86701.75
CHARGE=2+
SCANS=24364
RAWSCANS=sn24364
RTINSECONDS=6651.6045
123.40985	1762.7889
125.48807	1846.9341
125.74449	1714.7324
129.22679	1774.9811
132.8409	2229.1355
150.27837	2182.0417
179.25063	2267.7622
196.4328	2215.9475
359.75848	2540.3381
370.41977	2729.509
544.72546	2545.5244
555.02698	2913.6687
601.56018	2782.6116
1111.6062	3344.0913
1287.7153	25985.342
1288.7183	15495.257
END IONS

BEGIN IONS
TITLE=8275: Scan 24365 (rt=6651.8) [D:\L1aex-Pool22-080823-02a.raw]
PEPMASS=695.36225 65269.219
CHARGE=2+
SCANS=24365
RAWSCANS=sn24365
RTINSECONDS=6651.8013
125.09927	2272.1228
127.90507	1824.7037
127.92001	1858.453
132.06259	2048.6628
155.99667	2437.2832
185.08278	2249.3682
189.59039	2455.1526
204.4227	3104.813
212.21382	2172.8416
247.32556	2545.7197
253.81853	2275.5938
266.82034	2154.3232
269.07535	2295.261
357.95102	2673.4307
762.99072	2548.0786
986.78381	2857.0718
1045.4801	3359.1372
1309.7579	10946.518
1310.7692	7685.9517
END IONS

BEGIN IONS
TITLE=8276: Scan 24366 (rt=6651.98) [D:\L1aex-Pool22-080823-02a.raw]
PEPMASS=407.90738 43988.281
CHARGE=3+
SCANS=24366
RAWSCANS=sn24366
RTINSECONDS=6651.9781
111.73019	1464.5959
111.9982	1533.1943
121.54607	1870.3137
131.24478	2080.5098
140.82005	1991.8035
148.44135	2119.5125
170.40631	2309.104
172.44783	2336.3718
185.97629	2508.7336
186.38219	2389.1509
212.35776	2325.427
274.76709	2967.4719
293.70804	2419.3323
317.06702	2916.5022
407.20544	3307.8528
END IONS

BEGIN IONS
TITLE=8277: Scan 24368 (rt=6652.33) [D:\L1aex-Pool22-080823-02a.raw]
PEPMASS=652.34791 82954.625
CHARGE=2+
SCANS=24368
RAWSCANS=sn24368
RTINSECONDS=6652.3309
124.03181	1876.0753
133.5239	1894.1541
141.52493	1751.2511
171.93744	2252.5229
174.18762	2750.1375
181.60448	3358.9695
203.65105	2583.175
224.0435	2465.2866
226.08243	2414.3958
286.85889	2397.4524
415.32059	2718.624
439.87408	2446.2871
441.11896	3222.0403
451.99896	2948.709
452.23776	2428.4976
652.3468	4128.6499
1287.7183	8066.1045
1288.7263	4810.2515
1303.6881	10400.283
1304.6918	4683.4004
1305.7117	4445.2393
END IONS

BEGIN IONS
TITLE=8278: Scan 24369 (rt=6652.51) [D:\L1aex-Pool22-080823-02a.raw]
PEPMASS=428.25826 55089.688
CHARGE=3+
SCANS=24369
RAWSCANS=sn24369
RTINSECONDS=6652.5077
123.89899	2123.0615
147.85271	2257.0669
149.13168	2225.2153
166.69731	2376.4277
181.09834	2305.8586
181.59642	2742.8452
225.73793	2356.9409
233.51224	2427.8892
244.41299	2356.2358
418.55585	2478.405
458.40134	2688.1023
512.69751	2984.2683
593.90393	2677.6387
594.03674	2915.7922
837.14252	2839.6074
841.69629	2800.3188
853.12726	2831.2634
1074.6191	2852.2576
END IONS

BEGIN IONS
TITLE=8279: Scan 24371 (rt=6652.86) [D:\L1aex-Pool22-080823-02a.raw]
PEPMASS=463.91037 46866.594
CHARGE=3+
SCANS=24371
RAWSCANS=sn24371
RTINSECONDS=6652.8604
121.83855	1645.9219
147.45801	2131.8545
150.93304	2685.9214
160.36731	2256.5571
168.17111	2007.4766
181.59419	3836.4575
255.07349	2692.0691
286.9613	2659.6555
341.41904	2737.6252
373.1145	2522.4231
422.86282	2428.0703
463.25626	2940.7065
503.35687	3312.5703
999.43005	2755.6321
END IONS

BEGIN IONS
TITLE=8280: Scan 24372 (rt=6653.04) [D:\L1aex-Pool22-080823-02a.raw]
PEPMASS=450.26102 47470.063
CHARGE=3+
SCANS=24372
RAWSCANS=sn24372
RTINSECONDS=6653.0371
119.06866	2074.9573
121.68923	1575.3472
128.6049	2036.5153
132.23537	1885.1152
135.82436	2019.0072
144.3605	1942.7469
148.44913	3031.1294
158.87177	2164.5176
163.14618	2159.2739
227.97878	2832.782
228.58063	2307.4692
279.30267	2634.563
442.44189	2750.2527
752.25568	2693.908
1350.0763	2956.9985
END IONS

BEGIN IONS
TITLE=8281: Scan 24374 (rt=6653.4) [D:\L1aex-Pool22-080823-02a.raw]
PEPMASS=500.61954 38014.5
CHARGE=3+
SCANS=24374
RAWSCANS=sn24374
RTINSECONDS=6653.3965
144.55524	2071.6096
148.44887	2967.4971
181.60614	4368.7954
200.38219	2530.1992
278.86133	2346.01
342.85849	2537.7529
639.56049	2627.4727
722.77148	2600.6738
1072.1591	2903.1975
1197.3423	2584.4797
1305.0807	2556.519
END IONS

BEGIN IONS
TITLE=8282: Scan 24375 (rt=6653.57) [D:\L1aex-Pool22-080823-02a.raw]
PEPMASS=574.33887 64688.844
CHARGE=2+
SCANS=24375
RAWSCANS=sn24375
RTINSECONDS=6653.5742
108.75468	1880.3046
114.17233	1557.4139
127.3578	1762.5334
132.20665	1909.6531
139.06213	2134.697
140.15883	2138.2932
167.23366	2167.7454
191.59239	2337.782
193.55132	2677.5686
196.81065	2377.0115
209.07243	2199.7212
220.25308	2358.5186
227.80434	2621.448
230.72054	2660.1577
280.31415	2480.4507
286.11957	2431.1489
434.99634	3070.0271
476.57324	2685.7561
635.42285	2434.7078
650.87	2835.6274
796.90948	2864.864
974.6004	2991.3081
END IONS

BEGIN IONS
TITLE=8283: Scan 24377 (rt=6653.93) [D:\L1aex-Pool22-080823-02a.raw]
PEPMASS=559.33351 54368.531
CHARGE=2+
SCANS=24377
RAWSCANS=sn24377
RTINSECONDS=6653.9268
106.81709	1440.5775
108.4609	1445.9872
114.23679	1797.6273
117.41739	1702.0203
122.29514	1816.864
130.82126	2090.5576
142.04819	1930.2167
145.81064	1914.8586
148.4416	2859.5723
151.28807	2076.9299
181.59608	3648.3054
183.13194	2789.7141
188.01036	2090.9104
201.87251	2216.1133
213.96521	2203.6619
232.29216	2671.9587
349.8215	2776.1875
454.54907	2782.0161
835.66724	2966.3708
894.44269	3014.3706
END IONS

BEGIN IONS
TITLE=8284: Scan 24380 (rt=6654.4) [D:\L1aex-Pool22-080823-02a.raw]
PEPMASS=618.34705 70331.469
CHARGE=2+
SCANS=24380
RAWSCANS=sn24380
RTINSECONDS=6654.402
115.24648	1731.1633
115.6459	1853.0896
120.91535	1764.269
121.50363	1844.399
128.03452	1850.5782
135.8199	1711.5442
146.27669	2124.2229
147.38396	1967.4282
148.44153	3508.4946
166.01321	2214.1995
182.698	2287.3901
203.66747	2500.1282
252.01538	2675.7925
318.66901	2405.7112
479.13748	2508.7268
482.64166	2802.3113
661.89374	3399.9932
865.4118	3144.3945
1177.6772	4251.5293
1178.691	4239.251
1235.6887	7602.9009
1236.6903	3997.0701
END IONS

BEGIN IONS
TITLE=8285: Scan 24381 (rt=6654.66) [D:\L1aex-Pool22-080823-02a.raw]
PEPMASS=457.60912 46509.625
CHARGE=3+
SCANS=24381
RAWSCANS=sn24381
RTINSECONDS=6654.6629
128.68599	1827.2721
137.13431	2036.223
142.40385	1730.2471
151.69424	1857.4193
216.25676	2567.9561
249.16537	2923.8264
361.10129	2567.605
498.73126	2906.688
591.10522	2722.7158
610.06165	3066.3127
675.83997	2759.634
1018.207	2809.616
1129.8993	2661.9429
END IONS

BEGIN IONS
TITLE=8286: Scan 24382 (rt=6654.86) [D:\L1aex-Pool22-080823-02a.raw]
PEPMASS=662.37344 71535.563
CHARGE=2+
SCANS=24382
RAWSCANS=sn24382
RTINSECONDS=6654.8578
117.15227	1773.723
118.74893	1889.9052
120.98335	1816.9703
123.77273	1689.1017
143.48125	2177.4473
148.44124	1974.2161
148.85855	2544.0933
181.59598	2567.4265
186.1154	2205.323
190.96053	2115.0459
244.06943	2442.9307
247.38177	2294.3547
260.90652	2815.7646
286.828	2380.2375
303.05566	2408.6062
326.53784	2387.4675
415.5369	2511.7236
439.24185	2720.0244
465.31229	2608.5542
852.05353	2785.6091
936.67084	2853.7371
968.19476	2652.5664
1139.318	3056.2983
1196.2007	3077.0408
1265.7411	3289.0051
END IONS

BEGIN IONS
TITLE=8287: Scan 24383 (rt=6655.03) [D:\L1aex-Pool22-080823-02a.raw]
PEPMASS=567.33091 42142.188
CHARGE=2+
SCANS=24383
RAWSCANS=sn24383
RTINSECONDS=6655.0346
113.13586	1954.7109
114.37549	1628.8354
133.10481	1894.4382
146.36812	2157.2415
148.44777	3461.3875
155.88382	2601.9253
163.23225	1929.1846
167.77364	2458.5645
219.06418	2146.7944
222.92104	2324.4263
481.65289	2719.0515
1133.6545	4267.5679
END IONS

BEGIN IONS
TITLE=8288: Scan 24384 (rt=6655.21) [D:\L1aex-Pool22-080823-02a.raw]
PEPMASS=717.3763 73578.75
CHARGE=2+
SCANS=24384
RAWSCANS=sn24384
RTINSECONDS=6655.2145
125.20821	1791.3976
137.41071	1822.1249
150.32481	1956.8218
172.08374	2283.1199
173.3531	2403.9758
181.60582	2409.7693
202.87857	2190.4075
208.72882	2489.7861
213.00749	2872.5205
249.36961	2538.3994
276.57916	2725.5659
282.66	2586.0505
296.68805	2488.4163
297.06201	2546.8394
304.73602	2289.4949
365.96478	2946.8188
508.23087	3099.7007
692.42761	3013.3933
763.25958	2773.6973
843.03625	2770.0813
1008.8358	2878.0742
1314.8683	3139.9978
1353.775	6240.0503
END IONS

BEGIN IONS
TITLE=8289: Scan 24385 (rt=6655.39) [D:\L1aex-Pool22-080823-02a.raw]
PEPMASS=434.23938 45356.5
CHARGE=3+
SCANS=24385
RAWSCANS=sn24385
RTINSECONDS=6655.3916
120.38784	2114.334
143.96193	1978.2948
154.35165	2019.984
156.61823	2280.8823
162.43837	2351.6807
164.1114	2273.4619
181.60609	4414.1582
187.57945	2483.8323
236.81677	2445.2458
336.34317	2798.0322
573.49799	2829.6748
718.10138	2870.9612
893.88049	2722.4678
965.75751	3122.8372
END IONS

BEGIN IONS
TITLE=8290: Scan 24387 (rt=6655.74) [D:\L1aex-Pool22-080823-02a.raw]
PEPMASS=449.11505 64796.781
CHARGE=2+
SCANS=24387
RAWSCANS=sn24387
RTINSECONDS=6655.7436
102.45243	1366.399
113.6198	1595.0272
123.62247	2022.677
134.45367	1691.1328
143.93971	1783.0973
146.80898	2026.6927
153.51178	1913.5858
163.02255	2383.5781
190.54451	2197.6123
199.63231	2199.5398
204.00894	2422.7446
216.07719	2117.8962
235.75813	2441.0894
236.42746	2754.885
279.67642	2358.2761
369.81485	2768.9182
394.95486	2919.7151
423.93423	3545.3762
432.15808	2700.738
449.21793	2784.7415
452.10352	2618.2974
765.01697	3273.196
777.60748	3155.6685
END IONS

BEGIN IONS
TITLE=8291: Scan 24388 (rt=6655.92) [D:\L1aex-Pool22-080823-02a.raw]
PEPMASS=647.34971 103770.78
CHARGE=2+
SCANS=24388
RAWSCANS=sn24388
RTINSECONDS=6655.9182
115.49055	1624.3267
117.94101	1796.4053
122.36642	1466.1436
136.80794	2046.1697
140.96786	2063.8125
148.41901	3116.175
148.42749	6721.2144
148.43596	7470.1099
148.45512	8423.2881
148.46381	5417.6611
148.47241	3173.291
148.48047	2906.5735
148.48845	2298.1511
148.49744	2038.1737
148.51407	2056.8733
148.52238	2816.55
151.78851	2384.7366
157.38739	2391.4785
170.69655	2297.3953
181.76569	2490.0164
200.6386	2369.2637
306.33829	2605.7114
426.56143	2375.3076
691.70459	2721.4131
739.60321	2928.3323
1054.3606	3018.7537
END IONS

BEGIN IONS
TITLE=8292: Scan 24390 (rt=6656.21) [D:\L1aex-Pool22-080823-02a.raw]
PEPMASS=633.37073 1402883.3
CHARGE=2+
SCANS=24390
RAWSCANS=sn24390
RTINSECONDS=6656.2065
116.39957	2079.2332
120.81978	1744.9558
123.30184	1757.8049
124.49079	1897.3059
131.07053	6624.2402
133.08615	78940.195
134.08986	4806.8823
136.46794	1978.0125
136.49957	1829.7927
137.06009	9101.5723
148.44958	2579.5139
151.0968	2915.2488
153.05505	2435.0903
155.07051	10145.696
170.96246	2016.8958
172.48	2123.7695
175.09697	3533.5222
177.11247	25305.814
178.11632	2138.4265
180.97137	2067.1606
181.6062	4528.5459
184.0705	2593.7251
192.73907	2148.6438
195.12294	6647.2334
199.09668	7547.7192
209.62971	2400.6738
221.13893	4662.7583
239.1496	6404.1582
243.12314	8434.7764
263.30722	2846.2354
265.16464	2569.083
269.13916	5059.832
283.17612	6180.4009
287.14966	15404.973
309.19135	2787.3232
313.16766	4949.23
324.86899	2810.3625
327.20218	4137.7637
329.16022	2418.0366
331.17633	17518.48
353.21863	2736.4258
357.19205	4065.7817
375.20245	14004.041
386.53787	2910.7202
401.21994	3712.917
419.22867	14569.315
459.4296	3101.4277
463.25546	9538.8213
464.25818	4519.2129
481.92188	2896.603
507.28033	7505.7275
551.30713	4068.8721
895.51154	4221.9712
917.76971	2867.1946
939.53888	6394.5015
983.56378	6978.5127
1027.5928	6989.936
1028.6012	3629.4656
1071.6145	6033.0356
1072.6237	5994.0596
1115.6448	5444.6997
1116.6511	3376.0859
1159.6602	4784.2075
1175.083	2886.8721
1177.6812	5486.5908
1178.6813	2990.8162
1221.7058	10093.552
1222.7112	4079.5625
1265.734	548014.75
1266.738	372726.38
END IONS

BEGIN IONS
TITLE=8293: Scan 24391 (rt=6656.47) [D:\L1aex-Pool22-080823-02a.raw]
PEPMASS=640.36018 69296.781
CHARGE=2+
SCANS=24391
RAWSCANS=sn24391
RTINSECONDS=6656.4676
117.05128	1932.6144
133.08635	4130.5303
148.44112	2268.1487
157.6776	1870.3645
170.59535	2200.3352
181.60658	2472.0339
189.58795	2384.8032
199.17398	2711.2224
205.93089	2240.2957
234.23444	2245.429
269.04013	2840.2354
660.1283	2895.5337
669.27698	2789.7183
1279.7125	14782.163
1280.7196	9505.4551
END IONS

BEGIN IONS
TITLE=8294: Scan 24393 (rt=6656.84) [D:\L1aex-Pool22-080823-02a.raw]
PEPMASS=442.93378 45407.469
CHARGE=3+
SCANS=24393
RAWSCANS=sn24393
RTINSECONDS=6656.8405
122.09357	1937.4301
131.71922	1752.9594
136.08679	1815.2629
148.44852	2820.1218
181.60544	3380.2349
239.01733	2406.2944
264.02585	2606.5264
295.38199	2968.2058
296.04315	2865.0513
321.89432	2671.1401
383.3681	2573.1968
951.61017	2633.752
1185.4022	2791.4407
1245.2175	2744.678
END IONS

BEGIN IONS
TITLE=8295: Scan 24394 (rt=6657.02) [D:\L1aex-Pool22-080823-02a.raw]
PEPMASS=589.34444 59464.969
CHARGE=2+
SCANS=24394
RAWSCANS=sn24394
RTINSECONDS=6657.0172
109.77401	1505.4828
116.27068	1789.559
117.14407	2038.124
119.74399	1930.722
134.74442	1778.7626
143.44513	1960.2971
144.21056	1772.1749
145.34175	2263.8057
148.44762	2582.0813
151.67963	2284.2585
156.92471	2002.8336
160.77646	1816.2531
173.13435	2008.4911
182.86491	2304.0725
195.38771	2443.8069
227.16814	2406.9377
242.35353	2799.6724
349.92804	3199.1992
510.41675	2539.4736
808.75751	2694.4209
1177.6824	3412.072
END IONS

BEGIN IONS
TITLE=8296: Scan 24395 (rt=6657.2) [D:\L1aex-Pool22-080823-02a.raw]
PEPMASS=626.86046 60670.281
CHARGE=2+
SCANS=24395
RAWSCANS=sn24395
RTINSECONDS=6657.1972
113.68022	1505.7095
118.38304	2200.1709
120.31165	1695.9093
123.17916	1826.1909
133.08617	2201.7068
177.18069	2341.7478
191.49257	2141.2605
201.40195	2173.1921
236.39902	3219.1677
240.20441	2898.8489
274.87488	2674.7422
276.45111	2828.9934
286.59039	2411.4719
290.33832	2653.5723
329.64508	2287.7156
336.62482	2851.364
362.03174	2988.9128
1045.5156	3027.6895
1253.7233	3722.5852
END IONS

BEGIN IONS
TITLE=8297: Scan 24396 (rt=6657.37) [D:\L1aex-Pool22-080823-02a.raw]
PEPMASS=516.31514 52954.063
CHARGE=2+
SCANS=24396
RAWSCANS=sn24396
RTINSECONDS=6657.3735
104.64697	1483.3319
106.25774	1601.9647
112.72536	1904.1464
114.93646	1403.8237
121.74303	1822.5016
126.28901	1565.0486
134.31812	1850.3403
139.92792	1859.6044
142.21217	1960.7113
189.26654	2492.7761
199.08101	2174.3813
208.58418	2305.3992
266.41867	2513.9653
268.47006	3103.8401
347.01181	2374.4221
450.74063	2949.6279
895.88629	3316.6013
1031.6195	9177.5791
END IONS

BEGIN IONS
TITLE=8298: Scan 24397 (rt=6657.55) [D:\L1aex-Pool22-080823-02a.raw]
PEPMASS=670.88725 52523.781
CHARGE=2+
SCANS=24397
RAWSCANS=sn24397
RTINSECONDS=6657.5486
124.98473	1828.6139
127.97781	1955.1475
129.85323	1910.6826
132.05441	2046.2887
140.82985	1943.5214
148.44713	2604.9961
155.90508	2083.3491
256.73761	2719.7922
287.40186	2470.4131
365.68002	2462.9243
455.38733	2656.7725
458.45575	2962.8816
470.28662	2503.4141
505.15057	2957.55
952.05298	3099.2083
1303.2599	2693.3247
1348.6058	3169.8975
END IONS

BEGIN IONS
TITLE=8299: Scan 24398 (rt=6657.73) [D:\L1aex-Pool22-080823-02a.raw]
PEPMASS=559.315 78206.875
CHARGE=2+
SCANS=24398
RAWSCANS=sn24398
RTINSECONDS=6657.7253
107.60992	1594.1929
110.77214	1620.342
117.56814	2214.6052
118.01799	1704.5413
119.47615	2023.8875
119.80598	1621.4454
122.28461	1666.5297
124.42018	1933.8175
131.54352	1796.0486
137.55093	1877.385
156.91948	2632.7598
189.53223	2066.9583
199.11708	2823.3271
215.78535	2412.1565
219.75421	2886.8452
233.07187	2625.22
244.48489	2238.2607
308.56595	2623.1348
335.07443	2675.1089
373.9328	2499.2739
392.63177	3166.376
409.78186	2380.2605
482.15326	2890.313
536.74878	2782.3049
718.31848	2669.9233
725.02234	2895.407
967.60956	2844.4919
1117.639	5146.5977
END IONS

BEGIN IONS
TITLE=8300: Scan 24400 (rt=6658.08) [D:\L1aex-Pool22-080823-02a.raw]
PEPMASS=435.58508 50985.469
CHARGE=3+
SCANS=24400
RAWSCANS=sn24400
RTINSECONDS=6658.0756
138.92943	1959.524
141.50949	1783.7412
148.4413	2835.762
176.38043	2269.1665
181.60516	5233.5337
201.43449	2544.7478
221.04536	2889.3296
432.396	2772.7104
459.61578	2467.6182
471.69238	2839.8752
613.98242	3047.4121
620.76099	3167.156
767.95947	2679.9604
1042.9979	2940.5747
1048.8994	3366.2764
END IONS

BEGIN IONS
TITLE=8301: Scan 24401 (rt=6658.25) [D:\L1aex-Pool22-080823-02a.raw]
PEPMASS=772.43805 93571.281
CHARGE=2+
SCANS=24401
RAWSCANS=sn24401
RTINSECONDS=6658.2524
130.2541	1981.5911
135.16087	2056.2756
143.43915	2466.291
148.41331	2190.4351
148.42264	3970.1936
148.43127	7102.3945
148.45099	13052.343
148.45979	7999.5952
148.46899	5330.0195
148.47707	3745.7322
148.48584	2344.2878
148.52156	2279.5688
152.86562	1914.5271
277.37494	2476.2085
281.87372	2475.7791
298.18826	2719.7869
384.05392	2582.592
417.9382	2874.2261
459.8811	2995.167
1097.9095	3414.7029
END IONS

BEGIN IONS
TITLE=8302: Scan 24403 (rt=6658.55) [D:\L1aex-Pool22-080823-02a.raw]
PEPMASS=663.8973 127655.09
CHARGE=2+
SCANS=24403
RAWSCANS=sn24403
RTINSECONDS=6658.5521
121.16684	1630.8171
125.70798	1810.2535
133.0863	4941.6655
148.4482	3687.144
158.34749	2322.4089
170.60782	2058.1738
176.66151	2054.4531
234.59117	2278.3494
252.62653	2340.0962
265.91623	2468.9141
468.99207	2444.2117
554.71027	3124.428
868.37201	3019.675
934.12292	3050.4934
971.16284	3158.155
1309.7645	10753.047
1310.7631	7280.4126
1326.7864	36448.535
1327.7938	24360.639
END IONS

BEGIN IONS
TITLE=8303: Scan 24404 (rt=6658.81) [D:\L1aex-Pool22-080823-02a.raw]
PEPMASS=451.93386 49112.344
CHARGE=3+
SCANS=24404
RAWSCANS=sn24404
RTINSECONDS=6658.8129
130.76228	1889.4204
137.58559	2164.4241
140.76212	2507.3911
148.61487	2041.3223
181.60495	4932.1934
197.39963	2504.8435
346.4093	2584.1194
374.52716	2423.2146
723.1521	3422.2498
809.12335	3328.4294
885.02734	2981.5242
998.13	3307.6067
1138.556	2823.1211
1353.7843	3798.394
END IONS

BEGIN IONS
TITLE=8304: Scan 24405 (rt=6659.01) [D:\L1aex-Pool22-080823-02a.raw]
PEPMASS=631.35529 52860.281
CHARGE=2+
SCANS=24405
RAWSCANS=sn24405
RTINSECONDS=6659.009
127.19037	1861.5039
141.04207	2285.3516
166.70262	2352.3577
170.33647	2117.0544
232.07573	2681.396
273.53915	2600.6936
277.00366	2349.1814
280.37018	2526.4421
414.74423	3313.9397
467.67117	2468.6138
541.03314	2649.2104
653.19067	3033.8669
1073.1798	3508.1902
1102.8999	3015.6194
1261.7074	3131.5508
END IONS

BEGIN IONS
TITLE=8305: Scan 24406 (rt=6659.19) [D:\L1aex-Pool22-080823-02a.raw]
PEPMASS=712.38812 47966.656
CHARGE=2+
SCANS=24406
RAWSCANS=sn24406
RTINSECONDS=6659.1901
123.43412	1808.6979
148.92294	1949.9897
149.05009	2120.5437
155.20067	2234.3806
157.7173	2294.1167
162.16734	2565.2666
170.71675	2159.8916
218.16542	2302.2109
225.66728	2379.1013
268.86511	2459.231
470.59842	2713.6934
539.12421	2506.2866
544.24414	2878.6279
871.09906	2923.761
952.40936	2805.2126
END IONS

BEGIN IONS
TITLE=8306: Scan 24407 (rt=6659.37) [D:\L1aex-Pool22-080823-02a.raw]
PEPMASS=530.30463 37836.906
CHARGE=3+
SCANS=24407
RAWSCANS=sn24407
RTINSECONDS=6659.367
150.11726	1942.312
153.80327	1848.2761
165.24194	2036.6722
172.24008	2170.9009
181.6049	4380.4922
183.41275	2423.8396
190.80142	2523.7686
257.31128	2419.8586
281.21283	3035.8889
283.36237	2406.186
333.96542	2682.8167
END IONS

BEGIN IONS
TITLE=8307: Scan 24409 (rt=6659.72) [D:\L1aex-Pool22-080823-02a.raw]
PEPMASS=650.39752 69616
CHARGE=2+
SCANS=24409
RAWSCANS=sn24409
RTINSECONDS=6659.7217
116.4658	1730.8446
120.17255	1913.8052
121.01897	1483.0276
122.68608	1736.8621
124.77972	1631.5662
133.5762	2443.157
135.84055	2171.3147
137.42781	2034.588
137.48221	2027.0355
168.33659	2070.7148
189.01788	2186.2922
190.6768	2126.187
214.41103	2665.6819
224.7814	2618.6001
232.13875	2732.3289
276.8114	2845.457
359.02899	3934.6753
711.72491	2767.4675
863.21893	2723.7334
920.55518	2666.5901
987.27972	2890.2705
1041.7777	3031.5483
1283.7594	5302.3281
END IONS

BEGIN IONS
TITLE=8308: Scan 24411 (rt=6660.07) [D:\L1aex-Pool22-080823-02a.raw]
PEPMASS=590.96143 49705.938
CHARGE=2+
SCANS=24411
RAWSCANS=sn24411
RTINSECONDS=6660.074
118.93031	1533.0089
120.88379	1749.4296
144.65839	1971.5782
149.86064	1909.0243
165.09985	2352.2932
195.08537	2481.6411
204.20972	2336.1023
254.48138	2399.1582
255.62503	2501.0425
255.87393	2353.7495
267.48831	2307.9727
286.92239	2680.9897
334.73187	2828.5232
428.82901	3023.5195
436.58731	3068.4067
530.21423	3070.2097
END IONS

BEGIN IONS
TITLE=8309: Scan 24412 (rt=6660.25) [D:\L1aex-Pool22-080823-02a.raw]
PEPMASS=611.35757 98504.469
CHARGE=2+
SCANS=24412
RAWSCANS=sn24412
RTINSECONDS=6660.2497
151.9709	1936.5178
158.00696	2047.9937
166.02083	2347.1787
179.76361	2278.7637
214.87727	2584.3525
215.82364	2241.8516
226.47951	2402.2466
237.24059	2409.3711
306.62393	2202.4805
336.86917	2831.8206
341.53537	2716.7649
356.07175	3324.1609
1221.7079	29584.445
1222.7109	19584.584
1294.4346	3445.4709
1658.7773	3338.6467
END IONS

BEGIN IONS
TITLE=8310: Scan 24414 (rt=6660.61) [D:\L1aex-Pool22-080823-02a.raw]
PEPMASS=524.82835 63567.688
CHARGE=2+
SCANS=24414
RAWSCANS=sn24414
RTINSECONDS=6660.6075
147.3764	1896.9849
151.77863	1918.1385
154.88815	2532.533
180.86819	2224.1523
277.95605	2419.6543
477.89691	2654.9529
536.54681	2659.7439
538.62885	2518.2451
668.63776	3342.2405
949.07538	2616.0327
1048.6501	15453.376
1049.6539	7576.4019
1133.9086	2672.2729
END IONS

BEGIN IONS
TITLE=8311: Scan 24415 (rt=6660.79) [D:\L1aex-Pool22-080823-02a.raw]
PEPMASS=628.38336 58177.219
CHARGE=2+
SCANS=24415
RAWSCANS=sn24415
RTINSECONDS=6660.7853
113.88466	1657.0009
117.2275	1711.3237
122.30688	1785.4821
132.70662	1907.3804
137.99277	1820.4009
141.20973	2119.688
147.25496	1950.1421
148.44728	4648.249
181.60472	3261.2551
184.51878	2209.9158
207.06647	2192.7163
274.97345	2549.3005
301.56058	2702.5876
335.11789	2632.8892
427.54245	2701.7922
536.56171	2542.9819
538.11627	3356.8547
603.86908	3206.3804
727.54871	3202.3396
991.38873	2784.897
END IONS

BEGIN IONS
TITLE=8312: Scan 24416 (rt=6660.96) [D:\L1aex-Pool22-080823-02a.raw]
PEPMASS=457.60953 61752.625
CHARGE=3+
SCANS=24416
RAWSCANS=sn24416
RTINSECONDS=6660.9626
121.69565	1830.6943
148.44827	2860.2339
148.74164	2041.0657
181.60524	2784.3406
187.74774	2200.3613
198.50328	2089.6675
227.75282	3000.4207
243.1207	2855.4004
262.52301	2694.9028
263.77747	2786.6252
264.20288	2239.5063
267.13568	2493.8745
288.36472	2439.7297
302.29984	2822.5308
303.1825	2582.5183
417.17542	2969.2627
424.18893	3474.8848
564.09851	2668.1411
602.02094	2720.0674
1216.4427	3005.6318
END IONS

BEGIN IONS
TITLE=8313: Scan 24419 (rt=6661.44) [D:\L1aex-Pool22-080823-02a.raw]
PEPMASS=677.39708 69648.094
CHARGE=2+
SCANS=24419
RAWSCANS=sn24419
RTINSECONDS=6661.4399
121.48576	1837.459
128.80984	2219.8767
129.21321	1620.6383
131.92509	1912.3186
141.21295	1914.4174
144.10921	2200.2534
148.44081	3030.738
157.40692	1962.0355
158.20824	2319.3159
184.7278	2264.8257
209.48068	2393.0752
243.5768	2497.1729
266.25958	2467.8147
350.21558	2640.6045
446.21661	2554.7471
721.44043	2855.4185
905.79242	2797.6182
1128.3309	2868.2556
1353.7834	10813.522
1354.7883	7349.4673
END IONS

BEGIN IONS
TITLE=8314: Scan 24420 (rt=6661.7) [D:\L1aex-Pool22-080823-02a.raw]
PEPMASS=650.39731 53363.781
CHARGE=2+
SCANS=24420
RAWSCANS=sn24420
RTINSECONDS=6661.7013
121.13198	1665.4418
123.76247	1579.1772
131.3161	1670.8008
247.14302	2466.4011
252.40494	2707.9224
258.91245	2193.2852
280.52368	2710.8682
291.40567	2779.0071
359.3978	2975.6721
848.68677	3014.4556
1282.7588	9458.6563
1283.7656	9187.5254
END IONS

BEGIN IONS
TITLE=8315: Scan 24423 (rt=6662.25) [D:\L1aex-Pool22-080823-02a.raw]
PEPMASS=650.39731 67386.5
CHARGE=2+
SCANS=24423
RAWSCANS=sn24423
RTINSECONDS=6662.2508
128.96101	2000.9047
140.90866	2094.5525
146.6163	2078.7739
146.92447	2160.3188
155.09972	2178.1536
155.58571	2112.7549
170.42531	2214.2202
176.24855	2531.6748
196.50839	2355.4812
210.78008	2267.9114
234.87244	2508.5105
281.94458	2418.4895
301.77402	2647.0266
484.92514	2516.5413
486.93729	2739.4133
742.33252	3039.8918
815.36261	2864.9031
1197.3688	2713.4172
1296.7385	4568.8042
1297.7581	5031.146
END IONS

BEGIN IONS
TITLE=8316: Scan 24424 (rt=6662.43) [D:\L1aex-Pool22-080823-02a.raw]
PEPMASS=703.87583 66014.781
CHARGE=2+
SCANS=24424
RAWSCANS=sn24424
RTINSECONDS=6662.4275
127.35696	1395.2788
128.47214	1723.1873
128.7235	1653.498
129.48891	1623.8977
142.16313	1985.6315
148.44194	3309.3635
154.575	2187.4243
160.10284	2035.1559
177.60849	2278.2725
180.10428	2129.679
189.28951	2381.8167
218.4026	2363.511
357.99887	2401.1199
390.07526	2533.8057
543.19916	2877.3086
717.60431	3069.207
940.23157	3030.0225
1197.2798	2800.6943
1326.7899	5625.6763
1327.7867	3904.5752
1373.0237	3796.365
END IONS

BEGIN IONS
TITLE=8317: Scan 24425 (rt=6662.6) [D:\L1aex-Pool22-080823-02a.raw]
PEPMASS=644.36183 82944.219
CHARGE=2+
SCANS=24425
RAWSCANS=sn24425
RTINSECONDS=6662.6044
118.05886	1936.5233
122.87302	1882.2327
134.44885	1937.6613
137.20445	2711.3218
150.75221	1832.2355
169.24121	2200.2002
179.55537	2081.5938
214.97989	2490.1909
239.34285	2592.2939
280.53458	2742.6128
310.96417	2653.4661
440.26416	2983.7864
445.10513	2416.4031
833.61017	2842.8967
1288.7183	22688.461
1289.7223	13490.879
1290.7119	4161.2158
END IONS

BEGIN IONS
TITLE=8318: Scan 24426 (rt=6662.78) [D:\L1aex-Pool22-080823-02a.raw]
PEPMASS=429.91002 87369.125
CHARGE=3+
SCANS=24426
RAWSCANS=sn24426
RTINSECONDS=6662.7809
103.89355	1484.2473
108.44144	1470.3269
109.71207	1604.2572
113.06795	1643.4379
121.61247	1924.5837
124.58292	2055.6462
142.51071	1918.4398
149.04533	2371.9587
151.07857	2567.019
152.27766	1943.1091
172.35088	2270.1814
183.98436	2402.3489
204.04199	2514.2131
210.94972	2615.531
221.47516	2623.3599
236.76761	2411.5815
242.22502	2388.541
248.96136	2245.3103
260.42563	3055.7917
344.97845	4707.3169
360.03015	7373.4521
361.02789	4378.9458
431.09058	3173.9055
437.44684	2825.7058
506.4837	2565.467
522.03064	2847.6333
599.93958	2937.8704
688.4494	3104.0781
699.92285	2705.6069
END IONS

BEGIN IONS
TITLE=8319: Scan 24427 (rt=6662.96) [D:\L1aex-Pool22-080823-02a.raw]
PEPMASS=478.58676 38395.75
CHARGE=3+
SCANS=24427
RAWSCANS=sn24427
RTINSECONDS=6662.9562
128.70753	2159.6501
138.5127	1990.653
148.44775	4394.3296
166.61818	2145.0928
181.5965	3012.5066
736.50122	2914.5713
767.51361	3068.231
855.7774	2719.2964
1156.1007	2948.5703
1212.8687	3337.9507
END IONS

BEGIN IONS
TITLE=8320: Scan 24428 (rt=6663.14) [D:\L1aex-Pool22-080823-02a.raw]
PEPMASS=606.33234 48049.906
CHARGE=2+
SCANS=24428
RAWSCANS=sn24428
RTINSECONDS=6663.1373
111.14485	1622.307
121.72245	1879.2826
121.88611	1554.1715
123.39169	2171.4092
128.06665	1618.0784
131.16431	1690.2655
132.60425	1798.6271
151.86227	2001.6091
169.78514	2184.5894
181.60532	3834.8354
183.40553	1980.8934
244.87526	2400.8999
277.13022	2205.0972
282.90717	2249.2837
293.59943	2761.6968
565.46631	2722.6235
661.10211	2803.9553
END IONS

BEGIN IONS
TITLE=8321: Scan 24430 (rt=6663.49) [D:\L1aex-Pool22-080823-02a.raw]
PEPMASS=523.30505 47599.188
CHARGE=2+
SCANS=24430
RAWSCANS=sn24430
RTINSECONDS=6663.4911
107.06215	1693.1731
110.36913	1697.2782
117.45451	1975.1671
118.20186	2165.2844
122.36623	2346.8779
130.28592	2016.469
135.12074	2037.1597
161.35158	2432.3972
173.16235	1958.9656
175.45407	2353.865
184.34363	2024.5844
189.9691	2464.5693
218.49692	2721.8433
231.69603	2514.906
373.59143	2554.7849
419.67157	3114.3862
1045.603	3431.4666
END IONS

BEGIN IONS
TITLE=8322: Scan 24432 (rt=6663.84) [D:\L1aex-Pool22-080823-02a.raw]
PEPMASS=465.26556 114326.38
CHARGE=3+
SCANS=24432
RAWSCANS=sn24432
RTINSECONDS=6663.8426
122.12351	1716.812
139.14307	1854.196
141.4502	2106.4146
148.22893	1915.5985
148.3653	2539.592
148.39998	2386.9478
148.41785	2641.2842
148.42622	6322.9717
148.43536	7131.4165
148.455	8792.2441
148.4642	6180.4697
148.47247	3762.3831
148.48178	2542.5952
148.48898	2341.7729
152.16891	1998.9707
176.13861	2559.269
179.2253	2062.6365
180.32104	2079.981
181.59538	2988.7029
189.5183	2146.3826
197.80066	2223.0269
212.04147	2397.4885
227.61009	2183.2974
281.02414	2288.9609
359.65042	2954.0374
382.2019	2836.5454
577.12152	3014.7087
776.94653	2979.8162
967.53235	2932.7629
1039.6843	3096.3545
END IONS

BEGIN IONS
TITLE=8323: Scan 24434 (rt=6664.13) [D:\L1aex-Pool22-080823-02a.raw]
PEPMASS=655.38405 265275.06
CHARGE=2+
SCANS=24434
RAWSCANS=sn24434
RTINSECONDS=6664.1312
133.08627	17335.904
135.97388	2242.2708
149.73399	1957.1716
151.09758	1996.3663
152.73203	2009.5742
172.45505	2685.9414
174.44279	1980.6842
177.11266	9567.334
181.60576	2269.2188
243.12416	2753.6838
291.37421	2269.2285
321.85205	2523.5129
326.63934	2721.4502
331.17508	3910.6921
375.20251	3302.5408
576.73962	2862.1663
724.82971	2562.7964
1265.7357	3246.7551
1309.7609	107642.08
1310.7655	75348.102
END IONS

BEGIN IONS
TITLE=8324: Scan 24435 (rt=6664.39) [D:\L1aex-Pool22-080823-02a.raw]
PEPMASS=422.58303 80614.406
CHARGE=3+
SCANS=24435
RAWSCANS=sn24435
RTINSECONDS=6664.3924
114.17288	1486.2291
125.91421	1708.911
128.43843	1653.949
133.08684	2393.322
135.01122	1723.9675
135.39684	1684.5431
136.78407	1749.4789
139.0947	1887.285
145.73199	1908.0625
173.6983	2210.4836
174.03308	2208.1377
181.60542	2212.8376
209.8373	2310.7993
223.47791	2558.2896
272.73102	2619.2314
278.53821	2995.0327
290.55014	2542.8328
319.91983	3111.6172
372.67102	2755.5977
468.38708	2672.627
510.36169	2988.8276
533.18677	2538.6392
548.93323	2395.1145
571.67261	3560.0205
732.69995	2793.8801
1265.7318	6558.686
1266.7328	6190.6553
END IONS

BEGIN IONS
TITLE=8325: Scan 24436 (rt=6664.6) [D:\L1aex-Pool22-080823-02a.raw]
PEPMASS=437.25837 134920.94
CHARGE=3+
SCANS=24436
RAWSCANS=sn24436
RTINSECONDS=6664.5965
128.17659	1950.339
133.0864	6509.1777
134.64592	2082.0107
135.29132	1807.2244
151.2303	1973.7947
158.92569	2196.1907
177.11266	2860.3286
183.4868	2306.4453
185.29071	2113.9917
195.36864	2277.7029
240.47816	2976.3965
273.5777	2484.228
274.49866	2801.0159
286.05655	2456.1592
286.45218	2725.3997
397.24866	2365.6594
437.23969	7148.4414
609.90533	2938.8608
748.42535	3093.8354
801.46515	2875.1428
841.56647	2832.4524
990.9165	3130.4058
1261.9581	3201.5564
1309.7618	30203.76
1310.7642	20050.367
1311.7665	4569.5054
END IONS

BEGIN IONS
TITLE=8326: Scan 24437 (rt=6664.77) [D:\L1aex-Pool22-080823-02a.raw]
PEPMASS=611.35759 80783.25
CHARGE=2+
SCANS=24437
RAWSCANS=sn24437
RTINSECONDS=6664.7732
129.44232	1899.8026
133.0863	3630.4224
135.17877	2041.3546
135.18513	2049.2363
136.35562	2020.2256
147.72034	2032.8223
151.0248	1815.7758
155.14592	2162.4409
196.28629	2162.7703
212.65251	2317.9089
242.70482	2867.0383
261.89087	2987.7002
434.17581	3337.875
511.10941	2638.9092
664.19421	2840.0293
719.29395	2960.3867
1080.2158	3231.6602
1221.7072	17882.631
1222.7131	9942.5635
END IONS

BEGIN IONS
TITLE=8327: Scan 24438 (rt=6664.95) [D:\L1aex-Pool22-080823-02a.raw]
PEPMASS=442.93392 57574.563
CHARGE=3+
SCANS=24438
RAWSCANS=sn24438
RTINSECONDS=6664.9492
117.7988	1844.363
118.97533	1625.8988
119.74982	1997.9487
124.03861	1623.1453
148.44141	3522.6838
152.31398	2143.2212
157.65202	2331.4888
163.51268	2087.6753
170.27103	2090.0381
182.40988	2111.1323
195.125	2299.8206
249.81358	2252.7683
354.0603	2556.6887
391.40735	2473.0571
473.3465	2596.6465
609.40479	2676.5491
623.74957	3523.6887
673.30389	2652.1375
697.92938	2505.8657
END IONS

BEGIN IONS
TITLE=8328: Scan 24439 (rt=6665.13) [D:\L1aex-Pool22-080823-02a.raw]
PEPMASS=619.87113 51719
CHARGE=2+
SCANS=24439
RAWSCANS=sn24439
RTINSECONDS=6665.1301
112.81065	1706.3802
113.87362	1621.4583
114.54185	1777.4536
115.566	1479.5624
121.30579	1752.5636
129.49904	1662.6581
133.20993	1852.1891
135.0471	1938.1001
156.63049	2093.0869
158.32339	2217.9861
174.28804	2189.3813
202.9529	2598.6787
232.73245	2306.3
301.61667	2770.7095
385.08798	2751.8811
426.69809	2534.4646
620.06653	2702.0066
848.35382	2861.4565
922.53741	3049.0432
END IONS

BEGIN IONS
TITLE=8329: Scan 24440 (rt=6665.31) [D:\L1aex-Pool22-080823-02a.raw]
PEPMASS=429.91019 78423.375
CHARGE=3+
SCANS=24440
RAWSCANS=sn24440
RTINSECONDS=6665.3064
125.46097	1881.3923
148.72566	2393.0264
171.62935	2574.769
181.59607	3151.417
200.75427	2279.688
216.81328	2769.7695
264.22598	2533.106
269.92145	2562.0103
270.68146	2545.9646
300.29303	2414.2761
354.60242	2720.1394
359.02887	3560.9458
360.0303	7788.0176
431.13443	2773.312
463.25952	2687.1365
625.00201	2683.8562
1090.1239	3027.4673
1183.8118	2992.1897
1242.1558	3526.3623
1287.7255	3973.5188
1288.7197	4278.1133
1289.7168	3063.3706
END IONS

BEGIN IONS
TITLE=8330: Scan 24441 (rt=6665.48) [D:\L1aex-Pool22-080823-02a.raw]
PEPMASS=516.31529 37133.156
CHARGE=2+
SCANS=24441
RAWSCANS=sn24441
RTINSECONDS=6665.483
131.57997	1960.1179
180.90735	2217.3394
213.19606	2423.6326
221.15427	2575.2671
222.23402	2485.2551
241.13599	2059.3264
398.5994	2433.6721
550.85254	3055.6211
638.91656	2888.9788
724.13129	2951.5002
733.7511	2675.9707
END IONS

BEGIN IONS
TITLE=8331: Scan 24443 (rt=6665.84) [D:\L1aex-Pool22-080823-02a.raw]
PEPMASS=466.60913 44113.5
CHARGE=3+
SCANS=24443
RAWSCANS=sn24443
RTINSECONDS=6665.8374
121.12195	1737.9137
122.20245	1927.4375
123.51649	2060.0596
147.3501	1798.8108
155.74428	2448.3306
248.22092	2205.0613
262.19238	2429.8159
453.0744	2543.6553
472.59201	3498.533
484.50171	3030.5764
653.2041	3103.5454
656.44604	3077.9485
1034.8256	3190.7871
END IONS

BEGIN IONS
TITLE=8332: Scan 24444 (rt=6666.01) [D:\L1aex-Pool22-080823-02a.raw]
PEPMASS=530.30524 38071.938
CHARGE=3+
SCANS=24444
RAWSCANS=sn24444
RTINSECONDS=6666.0141
139.82391	2280.7588
140.72769	2036.1951
148.44151	3177.3689
268.43491	2437.8069
301.57407	2386.3789
442.69583	2541.6328
539.01251	2541.2727
543.09796	2787.8188
898.81708	3225.2957
1265.1984	3065.3296
1379.6554	2746.0681
END IONS

BEGIN IONS
TITLE=8333: Scan 24446 (rt=6666.37) [D:\L1aex-Pool22-080823-02a.raw]
PEPMASS=674.86273 53850.031
CHARGE=2+
SCANS=24446
RAWSCANS=sn24446
RTINSECONDS=6666.3692
123.73853	1976.2872
127.44437	1683.5872
137.60858	2368.8503
171.78133	2524.9648
239.96619	2478.3118
242.86795	2223.6721
256.94662	2305.3994
292.51672	2751.437
295.88928	2692.8
296.82343	2901.4888
346.60614	2443.8372
356.67194	2653.4758
434.72488	2570.6677
492.17224	3002.8137
497.44952	3005.2153
630.31989	2844.0083
1020.974	2795.4639
END IONS

BEGIN IONS
TITLE=8334: Scan 24447 (rt=6666.55) [D:\L1aex-Pool22-080823-02a.raw]
PEPMASS=459.26093 44052.125
CHARGE=3+
SCANS=24447
RAWSCANS=sn24447
RTINSECONDS=6666.5458
133.08629	5059.7734
138.46556	1889.0308
138.47163	2003.8011
147.13028	1972.7284
157.8895	2086.0239
159.37894	2135.5659
170.37238	1932.1143
200.97601	2470.2131
205.62343	2247.9197
378.96536	2746.2166
389.47189	2382.9158
868.06799	3050.2561
923.85089	3119.8401
END IONS

BEGIN IONS
TITLE=8335: Scan 24448 (rt=6666.72) [D:\L1aex-Pool22-080823-02a.raw]
PEPMASS=412.56716 92583.375
CHARGE=3+
SCANS=24448
RAWSCANS=sn24448
RTINSECONDS=6666.7226
127.63259	2001.4349
143.79659	2124.5613
148.41377	3497.2578
148.42244	4742.5068
148.43152	8349.2715
148.45128	13316.292
148.4601	6862.6172
148.4691	3829.2185
148.47876	3086.1843
148.4863	2757.0276
151.14841	2315.6865
181.59483	2574.7351
302.96222	2619.1277
413.2684	3065.572
413.97632	3027.5806
578.26752	2538.6011
694.02557	2451.6565
1219.7191	2809.8342
END IONS

BEGIN IONS
TITLE=8336: Scan 24450 (rt=6667.02) [D:\L1aex-Pool22-080823-02a.raw]
PEPMASS=428.2583 66909.719
CHARGE=3+
SCANS=24450
RAWSCANS=sn24450
RTINSECONDS=6667.0209
116.17257	1517.3257
119.16658	1676.7426
119.83575	1911.6735
120.6935	1675.9147
131.71762	1947.5377
153.91209	2120.6509
156.7179	2022.0076
181.60698	2174.2202
209.12596	2522.4119
263.79578	2483.1992
348.23926	2931.0405
351.51694	2910.0176
359.02954	6307.542
434.54523	2577.9807
502.72913	2658.2139
571.36786	2865.1572
724.40485	2931.3303
762.33936	3115.4941
768.79724	2917.0886
875.164	2810.6899
940.00836	2563.9617
1141.3582	2935.2561
END IONS

BEGIN IONS
TITLE=8337: Scan 24451 (rt=6667.29) [D:\L1aex-Pool22-080823-02a.raw]
PEPMASS=433.9338 67268.344
CHARGE=3+
SCANS=24451
RAWSCANS=sn24451
RTINSECONDS=6667.2896
118.01501	1804.712
119.76574	1783.1444
120.16113	1790.2804
126.20519	2173.1484
127.94257	2150.2886
138.30388	1842.1157
144.30814	1907.8252
148.4407	3137.6968
159.57698	2138.1765
175.8918	2376.6606
178.14793	2103.585
179.28935	2126.9712
181.60745	3350.908
205.18742	2315.2085
210.95134	2149.802
217.03328	2138.5742
237.42055	2459.5364
248.24022	2233.6865
266.33386	2585.8833
309.57053	2410.3027
318.78067	2778.916
322.91577	2486.3267
395.58688	2671.6877
536.61591	2982.104
END IONS

BEGIN IONS
TITLE=8338: Scan 24452 (rt=6667.49) [D:\L1aex-Pool22-080823-02a.raw]
PEPMASS=652.34875 77021.625
CHARGE=2+
SCANS=24452
RAWSCANS=sn24452
RTINSECONDS=6667.4885
120.82986	1774.8162
121.24129	1644.3239
127.98991	2341.6819
148.44733	4429.939
156.57195	2002.2251
157.18346	2222.3098
181.59682	2900.7688
181.65497	2444.8464
209.92822	2635.1924
224.75804	2312.0293
288.93802	2502.9363
356.35815	2826.1057
417.83371	2552.1526
537.5069	3109.3088
671.26038	2914.6516
791.97888	3258.884
809.29364	3603.781
849.92603	3075.2615
883.38477	3198.9536
908.07489	2975.1306
1287.7233	5187.0605
1303.6844	5127.8442
1304.6954	3980.938
END IONS

BEGIN IONS
TITLE=8339: Scan 24453 (rt=6667.67) [D:\L1aex-Pool22-080823-02a.raw]
PEPMASS=429.91001 60407.406
CHARGE=3+
SCANS=24453
RAWSCANS=sn24453
RTINSECONDS=6667.6653
101.42644	1738.9625
101.54011	1783.8265
102.95785	1563.3071
103.48055	1387.8397
110.3131	1534.7373
114.32913	1510.5577
115.10204	1511.2238
116.16676	1706.3051
119.853	1675.4474
120.43234	1822.5966
121.76557	1764.1027
142.13515	1686.0798
151.78722	2309.7109
161.13242	2045.7271
182.75949	2629.4543
224.09937	2467.7563
301.14474	2461.4521
360.03201	3918.7568
597.95453	2614.4709
677.91272	2876.7261
757.15479	2790.7434
759.96667	3292.6821
END IONS

BEGIN IONS
TITLE=8340: Scan 24454 (rt=6667.84) [D:\L1aex-Pool22-080823-02a.raw]
PEPMASS=611.35759 62513.875
CHARGE=2+
SCANS=24454
RAWSCANS=sn24454
RTINSECONDS=6667.8408
112.03664	1890.1429
112.28844	1381.7813
117.17299	1861.3756
117.19019	1816.6049
124.91967	1809.1998
131.17982	1941.699
142.80344	1860.4177
142.80963	1953.7179
158.53964	2440.5676
168.20888	2183.6963
197.75815	2598.9534
200.56642	2506.9446
208.00714	2342.7139
243.44374	2426.9331
355.0701	3466.8347
515.02686	2677.387
552.64966	3096.616
562.10327	2806.2078
644.48376	2839.678
1021.0906	2956.6208
END IONS

BEGIN IONS
TITLE=8341: Scan 24455 (rt=6668.02) [D:\L1aex-Pool22-080823-02a.raw]
PEPMASS=813.97346 56044.563
CHARGE=2+
SCANS=24455
RAWSCANS=sn24455
RTINSECONDS=6668.017
148.14211	2109.6057
150.03528	1874.1091
156.5495	1948.8162
157.80762	2087.6384
160.81017	1891.4745
181.59683	2362.8291
198.16876	2068.0515
202.91528	2316.0972
248.61023	2434.6353
250.57031	2598.4648
268.13751	2401.0542
495.95947	3095.8098
550.45624	2669.9233
768.11719	2756.4885
813.97314	4655.5093
1120.8844	2751.6033
1529.5956	3012.4875
1626.9656	3248.4358
END IONS

BEGIN IONS
TITLE=8342: Scan 24457 (rt=6668.37) [D:\L1aex-Pool22-080823-02a.raw]
PEPMASS=527.30616 84638.594
CHARGE=2+
SCANS=24457
RAWSCANS=sn24457
RTINSECONDS=6668.3733
107.02267	1687.4896
108.0411	1855.7666
110.41627	1522.749
115.57412	1518.9293
134.44193	1719.3168
148.44859	2865.094
214.20082	2471.3823
254.93317	2444.4934
313.43588	2793.2109
333.04135	2540.6003
417.22171	2733.7476
441.48407	2662.0591
443.39026	2406.0515
516.50476	2632.6721
566.04193	2765.5042
725.01282	2666.9458
763.32068	2672.2253
1053.605	17080.119
1054.6063	8692.1445
1055.6094	6287.0664
END IONS

BEGIN IONS
TITLE=8343: Scan 24458 (rt=6668.55) [D:\L1aex-Pool22-080823-02a.raw]
PEPMASS=685.91038 52102.125
CHARGE=2+
SCANS=24458
RAWSCANS=sn24458
RTINSECONDS=6668.5486
129.28479	2272.7234
152.55882	2274.7839
156.89308	1963.999
168.90492	2136.6318
177.68936	2353.5288
181.77937	2294.9785
187.19638	2316.3223
228.32516	2462.8245
284.23505	2336.7815
299.04953	2716.0308
556.14362	2627.1968
608.90356	2559.3906
655.72949	2723.2356
1073.1489	3158.0488
1154.0817	3004.2749
END IONS

BEGIN IONS
TITLE=8344: Scan 24459 (rt=6668.73) [D:\L1aex-Pool22-080823-02a.raw]
PEPMASS=655.38389 282867.16
CHARGE=2+
SCANS=24459
RAWSCANS=sn24459
RTINSECONDS=6668.7254
116.01286	1608.7202
133.08614	21137.984
147.59406	2115.9858
155.07082	2646.021
156.51486	2259.0635
172.04512	2199.7964
177.11263	8384.8623
181.11255	2122.5967
182.60561	2079.3418
186.93286	2363.5691
195.12392	2637.2954
199.18028	2197.3816
259.29224	2718.5444
260.30743	2546.5681
283.84637	2569.0378
287.14871	3138.8042
327.20309	4148.7871
331.1767	3307.28
346.68542	2469.1338
375.20178	4270.3794
419.22897	3240.8718
463.25446	3324.887
551.30713	3391.2024
575.88257	2821.1665
655.85944	3154.9961
928.23535	2625.2397
977.51013	2846.8577
1071.6201	3029.2622
1309.7594	89671.727
1310.7648	61158.043
1311.7705	20731.393
END IONS

BEGIN IONS
TITLE=8345: Scan 24460 (rt=6668.9) [D:\L1aex-Pool22-080823-02a.raw]
PEPMASS=437.25821 44191.469
CHARGE=3+
SCANS=24460
RAWSCANS=sn24460
RTINSECONDS=6668.9021
117.33234	1858.3712
120.31815	2041.5211
127.80923	1847.4066
138.80479	2197.0637
148.4417	2920.2932
160.02721	2145.7402
169.95853	2218.0935
185.71004	2353.0115
212.87195	2677.3506
275.75082	2578.114
298.36618	2483.5576
332.79684	2591.7395
391.33261	2681.1545
406.65753	2973.009
449.50262	2708.7271
END IONS

BEGIN IONS
TITLE=8346: Scan 24462 (rt=6669.26) [D:\L1aex-Pool22-080823-02a.raw]
PEPMASS=725.88965 44942.25
CHARGE=2+
SCANS=24462
RAWSCANS=sn24462
RTINSECONDS=6669.2591
139.36192	1747.6842
148.57228	2081.3264
155.38327	2521.1243
156.60228	2078.2444
166.09488	1969.8546
181.3434	2156.8013
233.26382	2259.4031
244.46844	2285.605
286.6275	2703.4824
287.29477	2353.7205
614.58966	2632.543
639.58673	2744.3027
850.20508	2972.344
949.21552	2916.1514
1025.9434	2804.1162
END IONS

BEGIN IONS
TITLE=8347: Scan 24463 (rt=6669.44) [D:\L1aex-Pool22-080823-02a.raw]
PEPMASS=533.34176 56318.188
CHARGE=2+
SCANS=24463
RAWSCANS=sn24463
RTINSECONDS=6669.4362
107.34486	1715.5813
117.54182	1714.2675
120.69572	1566.8588
152.71931	2244.2354
157.39844	2005.0861
157.40594	2059.2031
160.12131	2254.106
183.25896	2401.5613
197.1181	2670.1865
200.01723	2429.9102
237.58595	2386.9102
292.2272	2937.7954
390.18292	2483.8667
454.30017	2573.5852
519.9306	2840.1318
658.88849	2648.8345
667.33075	2642.666
1038.7618	3258.0254
1048.6512	5123
END IONS

BEGIN IONS
TITLE=8348: Scan 24467 (rt=6670.08) [D:\L1aex-Pool22-080823-02a.raw]
PEPMASS=641.88388 279252.81
CHARGE=2+
SCANS=24467
RAWSCANS=sn24467
RTINSECONDS=6670.0823
126.27236	1674.3568
133.08612	14191.567
140.40833	2009.9417
141.0705	2449.9827
148.44795	2662.5339
151.83372	2162.8064
177.11285	3154.9602
181.60628	3738.3152
275.55222	2646.1921
296.83771	2850.4666
304.71576	2423.554
308.0668	2781.3174
331.17624	2416.283
357.46515	2372.8279
369.694	2757.0894
369.87341	2586.3557
619.01215	2542.6824
1045.5187	2903.7693
1265.7334	29317.051
1266.7373	19158.691
1282.76	89608.477
1283.7631	66849.133
END IONS

BEGIN IONS
TITLE=8349: Scan 24468 (rt=6670.34) [D:\L1aex-Pool22-080823-02a.raw]
PEPMASS=644.36162 71911.219
CHARGE=2+
SCANS=24468
RAWSCANS=sn24468
RTINSECONDS=6670.3432
117.06303	1931.6566
130.47704	1991.5825
131.7547	1978.5457
135.67534	1944.8114
146.14192	1892.1528
148.44154	2853.7666
154.20798	2520.1023
181.60651	3169.0098
183.10498	2189.793
229.49725	2464.7847
306.76285	2397.063
660.99158	2750.4048
977.73688	3601.3496
1287.7157	17662.549
1288.7219	12398.232
END IONS

BEGIN IONS
TITLE=8350: Scan 24469 (rt=6670.54) [D:\L1aex-Pool22-080823-02a.raw]
PEPMASS=695.36217 76777.188
CHARGE=2+
SCANS=24469
RAWSCANS=sn24469
RTINSECONDS=6670.5439
129.57518	1723.9828
133.08601	3956.3086
175.46034	2030.2046
186.02507	2239.0469
193.04044	2347.5442
225.58856	2547.0315
227.88872	3110.2012
264.96942	2796.2429
266.80432	2637.7202
346.07397	2737.4609
446.57028	2546.1768
537.06677	2700.0024
644.77637	2666.3494
707.64746	3067.0859
1124.6174	2678.113
1309.7582	16104.81
1310.7631	8919.4238
END IONS

BEGIN IONS
TITLE=8351: Scan 24470 (rt=6670.72) [D:\L1aex-Pool22-080823-02a.raw]
PEPMASS=535.29276 65202
CHARGE=2+
SCANS=24470
RAWSCANS=sn24470
RTINSECONDS=6670.7207
106.16129	1329.299
117.0637	1565.8528
122.77584	1588.4366
126.78595	2028.5944
128.08946	1883.28
133.08568	2223.7585
134.05629	1796.8248
140.56625	2050.9404
143.59628	1864.6774
152.21054	2064.5781
183.38559	2189.4487
198.66225	2021.9823
248.75229	2747.1082
296.88113	2658.1504
439.36383	2897.1121
561.5304	2700.9817
612.4184	2965.5879
810.23151	2791.5657
1053.6079	4251.9282
1069.5829	5705.7651
1070.5817	3572.377
END IONS

BEGIN IONS
TITLE=8352: Scan 24471 (rt=6670.9) [D:\L1aex-Pool22-080823-02a.raw]
PEPMASS=652.34821 52595.906
CHARGE=2+
SCANS=24471
RAWSCANS=sn24471
RTINSECONDS=6670.8968
116.13616	1760.693
131.42226	1993.6442
131.63921	1696.885
152.897	2067.4949
160.23145	2016.2321
179.86543	2231.2849
265.01157	2890.4263
304.26862	2386.4417
379.8952	2543
433.40482	2549.6875
536.22626	2677.8904
572.25494	2680.6487
841.55505	3087.8784
909.03229	2793.3921
1287.7091	3021.6282
1305.6833	3036.2312
END IONS

BEGIN IONS
TITLE=8353: Scan 24472 (rt=6671.07) [D:\L1aex-Pool22-080823-02a.raw]
PEPMASS=685.91028 39115.688
CHARGE=2+
SCANS=24472
RAWSCANS=sn24472
RTINSECONDS=6671.0736
137.342	2297.717
143.41972	2072.113
148.44742	3644.623
152.67612	1805.4955
176.37042	2449.4111
282.53488	2760.9548
314.548	3062.031
387.57364	2571.936
684.56512	2572.3086
742.3147	4087.6399
788.54254	3101.04
END IONS

BEGIN IONS
TITLE=8354: Scan 24474 (rt=6671.43) [D:\L1aex-Pool22-080823-02a.raw]
PEPMASS=743.19449 59128.625
CHARGE=1+
SCANS=24474
RAWSCANS=sn24474
RTINSECONDS=6671.4311
130.20767	1676.2809
135.40118	1736.6619
145.24835	2095.1743
147.10983	2401.1123
147.20731	1759.5371
148.00819	1925.2731
148.44064	4323.9399
150.73302	2001.5104
195.39799	2373.3455
238.76869	2746.8008
243.45872	2446.0713
249.32477	2606.2734
300.26816	2772.8198
344.08423	2491.1963
375.28625	2584.1692
392.77725	2489.7598
405.37393	2505.907
425.0788	2479.3535
704.57104	2989.5488
722.67017	2895.2727
END IONS

BEGIN IONS
TITLE=8355: Scan 24475 (rt=6671.61) [D:\L1aex-Pool22-080823-02a.raw]
PEPMASS=451.93369 61165.844
CHARGE=3+
SCANS=24475
RAWSCANS=sn24475
RTINSECONDS=6671.6081
101.12053	1451.0763
106.09033	1661.1145
111.42065	1688.0018
114.65785	1887.4523
126.68985	1907.1041
129.34276	1803.4226
133.6712	1702.5288
137.67136	2250.1233
138.03561	1982.2191
147.43546	2025.9877
152.83614	2070.8416
170.77383	2072.4951
178.76903	2311.6421
179.96425	2115.4971
188.8031	1856.9573
218.41637	2405.7021
241.92026	2282.1514
257.19974	2700.4458
282.93845	2758.6372
288.07904	2568.3379
314.22647	2517.0283
374.90527	3655.6609
380.13461	2754.6875
453.20981	2606.531
END IONS

BEGIN IONS
TITLE=8356: Scan 24477 (rt=6671.96) [D:\L1aex-Pool22-080823-02a.raw]
PEPMASS=738.91235 49190.969
CHARGE=2+
SCANS=24477
RAWSCANS=sn24477
RTINSECONDS=6671.9615
133.4352	1835.4755
139.91614	2010.5435
147.21303	2040.6211
148.44044	3184.3918
181.70425	2159.5229
204.34914	2162.8521
241.5602	2590.4856
329.14029	2474.5806
377.9379	2749.8584
583.08319	2706.3552
592.50568	2920.9082
1006.4521	3212.3013
1267.8306	3214.8223
END IONS

BEGIN IONS
TITLE=8357: Scan 24478 (rt=6672.14) [D:\L1aex-Pool22-080823-02a.raw]
PEPMASS=772.46124 45269.906
CHARGE=2+
SCANS=24478
RAWSCANS=sn24478
RTINSECONDS=6672.1386
153.03133	2070.6401
181.59676	3228.1345
259.54434	2543.0886
299.33188	2336.1926
380.73062	2540.6689
384.93204	2624.157
387.99966	2346.2756
450.38977	2692.1211
482.62231	2696.3562
547.44537	2692.7
586.77417	3424.4536
807.37744	2800.5891
963.53882	2821.6458
END IONS

BEGIN IONS
TITLE=8358: Scan 24479 (rt=6672.32) [D:\L1aex-Pool22-080823-02a.raw]
PEPMASS=538.84411 56055.406
CHARGE=2+
SCANS=24479
RAWSCANS=sn24479
RTINSECONDS=6672.3162
112.34534	1818.8253
117.61077	1617.6688
122.12851	1659.9664
129.21347	1794.3051
155.0536	2296.9299
172.61826	2012.5997
182.5909	2127.3616
192.72932	2331.8032
202.14702	2793.0325
235.21736	2363.405
380.97595	2733.3506
408.85837	2845.4307
537.99091	2398.1917
654.11334	2671.7766
795.39197	2665.8967
797.71259	2665.1362
809.10461	2439.0195
1024.9751	2864.5327
END IONS

BEGIN IONS
TITLE=8359: Scan 24480 (rt=6672.49) [D:\L1aex-Pool22-080823-02a.raw]
PEPMASS=675.38104 49504.281
CHARGE=2+
SCANS=24480
RAWSCANS=sn24480
RTINSECONDS=6672.4932
120.02266	1830.8865
120.88186	1647.5009
123.0663	1756.999
130.40097	2057.158
142.89389	1681.3848
143.48705	2012.2051
148.44748	3158.5505
161.89932	2048.1211
167.77698	1982.735
195.67361	2210.2788
201.44933	2186.7959
226.3206	2428.0928
270.08121	2495.9431
419.57278	2503.0291
720.98688	3316.77
791.79285	2675.4019
1072.3064	3030.1978
END IONS

BEGIN IONS
TITLE=8360: Scan 24481 (rt=6672.67) [D:\L1aex-Pool22-080823-02a.raw]
PEPMASS=545.31726 47259.75
CHARGE=2+
SCANS=24481
RAWSCANS=sn24481
RTINSECONDS=6672.6698
103.91187	1396.1691
107.61464	1561.8618
109.76584	1836.9264
115.88895	1893.8413
119.29815	1703.3522
141.95804	2375.7546
146.47453	2159.5706
153.97659	2020.6772
184.3557	2038.0377
197.49207	1972.0593
232.80919	2430.9436
326.99045	2499.1819
339.86429	2558.6667
852.06934	2835.949
895.52704	2686.1704
1089.6345	4728.6992
END IONS

BEGIN IONS
TITLE=8361: Scan 24482 (rt=6672.85) [D:\L1aex-Pool22-080823-02a.raw]
PEPMASS=714.45654 112339.5
CHARGE=2+
SCANS=24482
RAWSCANS=sn24482
RTINSECONDS=6672.8457
125.5389	1932.0137
134.24385	1881.2025
139.96082	2098.7803
148.40477	2500.0308
148.41289	2731.7229
148.42259	3367.5203
148.43143	7263.6328
148.45113	12155.383
148.45993	7844.3315
148.46866	4738.814
148.47766	2325.1399
148.48569	1984.6427
148.49525	2654.7314
167.24411	2302.811
182.08228	2113.2205
204.06979	2279.7512
205.00732	2212.9951
205.06374	2365.2195
211.17348	2106.0173
216.89096	2138.9507
222.55139	2556.8662
271.08887	2243.7139
283.10443	2319.8728
308.75641	2526.9788
334.99783	2632.9944
354.41571	2506.2446
590.72375	2740.5479
624.66687	2720.7832
1261.7439	3089.1045
END IONS

BEGIN IONS
TITLE=8362: Scan 24484 (rt=6673.15) [D:\L1aex-Pool22-080823-02a.raw]
PEPMASS=618.34661 47613.5
CHARGE=2+
SCANS=24484
RAWSCANS=sn24484
RTINSECONDS=6673.1454
123.29913	2433.1846
167.4326	2006.3495
174.13635	2139.5549
246.11636	2213.4424
246.94469	2304.1248
530.84332	2680.8604
663.97375	2649.5735
722.95239	3058.395
860.37042	3446.6555
1235.6849	7891.4595
1236.6956	4497.668
END IONS

BEGIN IONS
TITLE=8363: Scan 24485 (rt=6673.41) [D:\L1aex-Pool22-080823-02a.raw]
PEPMASS=662.373 57317.719
CHARGE=2+
SCANS=24485
RAWSCANS=sn24485
RTINSECONDS=6673.4057
128.11971	1868.9508
133.698	2049.2083
140.15376	2075.3074
180.60965	2448.0056
181.59695	2987.1733
185.52061	2355.2397
197.14561	2565.4812
198.24663	2077.876
213.1561	2273.6626
424.56491	3247.3726
427.70779	2470.8142
498.2084	3025.7759
525.07935	2481.0852
809.44696	2956.2061
1114.5979	3146.1497
1323.7351	7156.2944
END IONS

BEGIN IONS
TITLE=8364: Scan 24486 (rt=6673.6) [D:\L1aex-Pool22-080823-02a.raw]
PEPMASS=428.25801 61449.969
CHARGE=3+
SCANS=24486
RAWSCANS=sn24486
RTINSECONDS=6673.6008
133.33183	1945.2373
133.57068	2278.3689
143.15027	1925.0603
164.23289	2315.0715
181.6053	3554.1589
243.453	2904.9309
266.89337	2575.4409
283.7977	2560.8533
309.46368	2858.3274
332.78427	2639.7131
343.59869	2302.4187
407.86963	2503.3542
448.53906	2900.3398
502.78241	2542.3962
621.40234	2877.6284
719.72675	2786.8513
897.43378	2756.406
903.49976	2802.3772
1186.7014	2910.3972
END IONS

BEGIN IONS
TITLE=8365: Scan 24488 (rt=6673.95) [D:\L1aex-Pool22-080823-02a.raw]
PEPMASS=567.33091 70545
CHARGE=2+
SCANS=24488
RAWSCANS=sn24488
RTINSECONDS=6673.9542
108.27972	1425.391
110.65148	1786.6532
116.17527	1627.3096
142.32086	1741.0071
142.78517	2325.7927
166.27396	2478.0979
177.37006	2683.948
202.51393	2340.6411
251.97914	2448.4207
273.40457	2469.3113
281.95477	2816.8047
293.18127	2494.0798
306.24973	2408.73
307.18127	2522.5779
309.87207	2461.4114
345.19995	2589.0542
454.65649	2782.6929
745.41193	2753.478
774.47937	2695.1499
794.0014	2925.8198
862.7019	2987.6316
1109.7443	2561.3225
1133.6527	5392.729
1134.6621	2940.7554
END IONS

BEGIN IONS
TITLE=8366: Scan 24489 (rt=6674.13) [D:\L1aex-Pool22-080823-02a.raw]
PEPMASS=412.56682 44519.594
CHARGE=3+
SCANS=24489
RAWSCANS=sn24489
RTINSECONDS=6674.1303
113.05407	1727.5375
139.42891	2334.5559
146.04918	2282.1816
147.94118	2162.6592
183.36285	2269.3257
188.40802	2032.137
246.13185	2865.1956
253.3757	3313.7688
272.56662	2640.822
389.44452	2582.2166
407.54663	3261.9128
603.91797	2605.5188
671.28979	3139.8638
711.24878	2814.2678
END IONS

BEGIN IONS
TITLE=8367: Scan 24491 (rt=6674.48) [D:\L1aex-Pool22-080823-02a.raw]
PEPMASS=717.37462 47004.5
CHARGE=1+
SCANS=24491
RAWSCANS=sn24491
RTINSECONDS=6674.4826
148.44734	3147.8032
156.25296	2005.1636
180.42743	2318.6428
185.79546	2251.9575
191.33504	2228.3171
294.94806	2809.6099
295.77695	2547.6458
309.77109	2804.6316
329.17239	2755.6826
388.70087	2839.0105
415.51993	2904.8149
427.85922	2429.0117
499.70108	2587.6199
519.21234	2648.9426
618.07526	2797.3518
END IONS

BEGIN IONS
TITLE=8368: Scan 24494 (rt=6675.01) [D:\L1aex-Pool22-080823-02a.raw]
PEPMASS=559.33242 51671.5
CHARGE=2+
SCANS=24494
RAWSCANS=sn24494
RTINSECONDS=6675.0118
112.35732	1553.4872
122.4907	1633.7515
124.79633	2012.9983
129.47691	1734.6162
143.49686	2473.1492
149.97299	1947.4977
168.52417	2074.9531
175.78271	2071.2219
193.78342	2364.6367
195.25262	2062.054
241.57909	2637.8096
266.59787	2730.75
272.67181	2596.1323
324.41885	2565.4141
326.95609	2466.2244
621.48169	3511.7017
719.04083	2889.7441
876.15442	2818.4475
END IONS

BEGIN IONS
TITLE=8369: Scan 24498 (rt=6675.72) [D:\L1aex-Pool22-080823-02a.raw]
PEPMASS=522.79156 42143.844
CHARGE=3+
SCANS=24498
RAWSCANS=sn24498
RTINSECONDS=6675.7186
170.10678	2339.0737
178.88565	2068.7202
198.64574	2551.5029
216.00935	2188.8174
288.29617	2709.6489
605.89014	2690.0947
755.06226	3337.3071
961.3689	2875.6101
1045.6042	3518.3049
1148.8872	3241.6343
1416.9324	3223.4905
END IONS

BEGIN IONS
TITLE=8370: Scan 24499 (rt=6675.9) [D:\L1aex-Pool22-080823-02a.raw]
PEPMASS=549.61713 107803.38
CHARGE=2+
SCANS=24499
RAWSCANS=sn24499
RTINSECONDS=6675.8963
108.53804	1491.2972
112.3055	1488.6556
113.4048	1532.3557
117.36881	1665.0355
132.34467	1774.7378
135.68015	2362.9753
144.67947	1850.6869
148.26996	2239.7354
148.39911	1904.0201
148.40858	2833.3599
148.41602	3882.6628
148.42455	4532.4321
148.43309	7106.3403
148.45171	11080.74
148.46022	7345.5273
148.46916	3651.4785
148.47682	2657.1489
148.50244	2590.5576
148.51031	2244.9697
149.43202	2102.9443
195.6868	2233.3918
203.83089	2150.2913
361.77097	2641.5305
417.00067	3176.8093
463.79221	2478.9517
497.4285	2749.2993
516.31006	2766.0496
END IONS

BEGIN IONS
TITLE=8371: Scan 24501 (rt=6676.19) [D:\L1aex-Pool22-080823-02a.raw]
PEPMASS=516.31503 623841.69
CHARGE=2+
SCANS=24501
RAWSCANS=sn24501
RTINSECONDS=6676.1904
100.63437	1838.6747
102.06779	6394.3135
107.77003	1521.193
110.19493	1704.7092
111.8563	1661.4839
113.51698	1487.4647
115.87741	1642.1281
117.09119	2716.282
124.08076	7115.0518
125.78228	2143.9331
128.6321	2083.2715
129.79463	1721.3062
131.07053	4912.4043
133.08124	3911.9961
133.08612	51693.527
134.08981	2847.9509
144.02341	2381.5295
146.09396	3825.1553
148.4416	3366.9983
155.09904	3008.7004
158.42424	2112.4072
175.0965	3615.8735
177.11238	23339.719
181.87903	2042.6577
216.64247	2372.0085
218.16188	2291.908
221.1387	6935.6724
243.91751	3319.415
265.16553	4789.9253
283.17746	3025.4614
307.17413	2929.1768
309.19113	7089.5249
311.20792	2707.2219
321.18796	2673.4319
353.21747	7400.3511
354.68811	2292.9177
375.41989	2335.2271
395.22885	3025.418
397.24435	5272.4829
400.86569	2831.1931
441.27142	5393.9492
485.29587	7830.665
529.32233	4568.3442
573.35101	6967.2505
596.59283	2751.3247
617.37689	5882.5864
661.40491	4749.7397
674.98389	2488.0515
678.17554	2890.6826
705.43079	3516.175
855.51788	3018.2654
925.56128	3138.165
943.56891	5577.5425
987.5918	3497.3311
988.60083	3895.9807
1031.6223	213723.23
1032.6261	114351.76
1033.8427	2877.3057
END IONS

BEGIN IONS
TITLE=8372: Scan 24502 (rt=6676.45) [D:\L1aex-Pool22-080823-02a.raw]
PEPMASS=633.37053 730732.81
CHARGE=2+
SCANS=24502
RAWSCANS=sn24502
RTINSECONDS=6676.4514
117.5547	1791.7451
117.64094	1808.7885
117.80749	1667.153
125.45826	1662.7955
133.08124	3707.5044
133.08617	50307.648
134.08977	2968.5049
137.05995	5741.0483
146.93311	1982.3019
155.07028	4917.25
175.09711	3562.8818
177.11234	15569.381
196.18005	2122.3169
196.53065	2351.292
199.0965	2523.2627
209.89726	2827.7009
221.13914	2551.6875
221.70071	3137.3982
239.58633	2361.0129
243.12326	4930.3857
243.4026	2269.1953
258.73605	2528.1875
265.3913	2690.1433
269.13931	2792.3213
277.89392	2510.8003
281.91699	2646.6174
283.17517	3564.6951
287.14996	7573.1245
298.91568	2318.5557
331.17667	4050.5476
375.20261	4495.9448
380.95584	2937.0884
419.22913	4854.2808
490.87778	2543.9751
507.27979	3919.3267
551.30847	4271.4644
665.0282	3774.0737
695.69794	2573.4785
895.51318	3552.1357
920.88782	2815.738
983.55969	5002.5869
1010.1098	3337.3374
1019.1177	2572.5454
1027.5929	3280.1108
1028.5897	3125.2639
1072.6221	2762.01
1159.6665	3864.9141
1180.678	2955.5542
1221.709	6318.6611
1222.7107	6656.8091
1265.7339	287903.53
1266.738	186255.2
END IONS

BEGIN IONS
TITLE=8373: Scan 24503 (rt=6676.65) [D:\L1aex-Pool22-080823-02a.raw]
PEPMASS=640.36013 94174.375
CHARGE=2+
SCANS=24503
RAWSCANS=sn24503
RTINSECONDS=6676.6485
133.08638	4989.811
145.97643	1996.7306
160.89285	2312.2744
166.31151	2364.105
194.642	2160.8691
206.61079	2687.8257
239.34883	2585.8276
384.72266	3003.292
397.43173	2496.9182
433.41599	3096.8149
625.8512	2813.8623
626.49829	2676.4392
642.11926	2633.9771
845.56055	3148.0156
883.37177	2584.4011
924.64001	3036.6077
1242.3074	3044.9575
1248.9044	2882.9314
1279.7139	19797.844
1280.7157	10501.827
END IONS

BEGIN IONS
TITLE=8374: Scan 24504 (rt=6676.82) [D:\L1aex-Pool22-080823-02a.raw]
PEPMASS=663.89694 86873.625
CHARGE=2+
SCANS=24504
RAWSCANS=sn24504
RTINSECONDS=6676.825
128.79823	1931.8575
133.51767	1887.7411
135.41318	1934.6127
143.12767	2132.8076
143.22493	1990.2567
143.5168	1914.8784
157.60028	2082.9539
167.13142	2226.7908
192.05907	2167.189
201.37859	2706.8101
207.70166	2070.6028
215.65344	2379.1873
228.47525	2267.8511
261.33124	2807.344
377.0379	2527.2271
462.99899	2708.5818
836.39673	2845.7507
1046.6455	2649.5198
1287.5479	2861.2805
1309.7579	4613.1929
1310.7664	3387.0352
1326.783	12222.319
1327.7877	11646.428
END IONS

BEGIN IONS
TITLE=8375: Scan 24505 (rt=6677) [D:\L1aex-Pool22-080823-02a.raw]
PEPMASS=442.93358 46097.938
CHARGE=3+
SCANS=24505
RAWSCANS=sn24505
RTINSECONDS=6677.0017
120.82529	1701.2889
133.08644	2320.9138
135.95352	1958.8303
138.59842	1854.6582
139.77957	1888.8239
148.44865	2908.9939
169.39154	2055.0469
208.90402	2147.5535
317.1539	2914.2937
353.41403	2766.9805
409.26642	2976.7773
525.61719	2731.334
653.46576	2618.5151
818.18909	2775.5662
911.42487	2885.6123
END IONS

BEGIN IONS
TITLE=8376: Scan 24507 (rt=6677.36) [D:\L1aex-Pool22-080823-02a.raw]
PEPMASS=625.33651 48230.406
CHARGE=2+
SCANS=24507
RAWSCANS=sn24507
RTINSECONDS=6677.3582
119.51601	1641.7542
120.99987	1833.0868
128.04124	2044.4142
130.65871	1709.5083
148.44017	2007.6139
149.19522	2188.7832
150.87035	1973.8469
159.74518	2104.2632
161.51096	2128.3621
168.31166	2025.89
279.05661	2764.1523
400.17648	2633.8958
404.81683	3399.8794
463.01453	2485.0093
917.53564	2668.375
989.78064	2816.6663
END IONS

BEGIN IONS
TITLE=8377: Scan 24508 (rt=6677.53) [D:\L1aex-Pool22-080823-02a.raw]
PEPMASS=626.86018 49797.75
CHARGE=2+
SCANS=24508
RAWSCANS=sn24508
RTINSECONDS=6677.5345
113.65479	1780.2686
114.16972	1534.9886
127.82603	2079.9973
142.51959	2260.5613
145.65765	2064.2688
148.44759	2919.8977
151.76558	2432.4502
157.39845	2215.042
166.76691	2046.201
187.18285	2221.0403
190.45444	2196.5942
376.66846	3173.3335
507.8262	3087.2483
553.4306	3112.9854
623.58441	2757.0398
757.01764	2711.3875
1155.2561	2761.437
END IONS

BEGIN IONS
TITLE=8378: Scan 24510 (rt=6677.89) [D:\L1aex-Pool22-080823-02a.raw]
PEPMASS=670.8866 63201.156
CHARGE=2+
SCANS=24510
RAWSCANS=sn24510
RTINSECONDS=6677.8859
118.1719	1755.3239
118.66058	1565.991
120.92316	1516.2216
132.08931	1634.9879
133.48737	2001.0732
137.49539	1981.8746
148.44783	3103.6931
149.26027	2164.2168
176.05963	2367.355
181.60609	2643.2556
213.26564	2499.0164
229.31274	2916.021
244.34778	2380.9905
268.96994	3338.228
307.20349	2789.688
312.43484	2715.4417
313.80365	2865.7988
616.19495	2781.9854
881.81128	2993.9983
888.06744	2813.5193
946.56482	2869.9045
1010.7863	3208.2961
END IONS

BEGIN IONS
TITLE=8379: Scan 24511 (rt=6678.06) [D:\L1aex-Pool22-080823-02a.raw]
PEPMASS=435.9144 54615
CHARGE=3+
SCANS=24511
RAWSCANS=sn24511
RTINSECONDS=6678.0625
121.47163	1740.3187
127.6951	2119.7625
137.89197	1963.0763
141.62434	1703.9291
147.39554	2217.0847
151.10176	1999.8208
160.61957	2072.5352
168.70636	2010.1254
176.83839	1997.9342
185.49596	2323.1687
232.82304	2120.908
278.85822	2931.554
312.96991	2716.5476
386.1265	2763.7537
455.07498	3690.0115
846.50519	4071.9844
846.96326	2977.3862
1047.2332	3156.8503
END IONS

BEGIN IONS
TITLE=8380: Scan 24512 (rt=6678.24) [D:\L1aex-Pool22-080823-02a.raw]
PEPMASS=535.29269 68398.625
CHARGE=2+
SCANS=24512
RAWSCANS=sn24512
RTINSECONDS=6678.2393
103.02212	2045.1395
110.9452	1728.8993
113.76533	2024.2705
133.08646	2381.4919
137.98592	1890.7806
153.84497	1927.0114
176.90381	2303.6572
234.53542	2260.4436
256.14377	2163.0415
326.77771	3141.9866
341.57629	2393.4905
352.9733	2349.5195
377.32413	2660.9055
399.09921	2452.7507
731.70294	2917.6611
792.51447	2949.2737
950.51813	2984.1089
1069.5743	5526.7231
1070.5814	4236.0737
1071.6167	8024.3784
END IONS

BEGIN IONS
TITLE=8381: Scan 24515 (rt=6678.71) [D:\L1aex-Pool22-080823-02a.raw]
PEPMASS=524.82826 229621.09
CHARGE=2+
SCANS=24515
RAWSCANS=sn24515
RTINSECONDS=6678.7116
104.13213	1422.5931
109.9044	1505.2534
110.30489	1329.2288
110.40568	1424.646
114.96771	1868.5552
124.62639	1834.8596
125.42024	2037.21
129.62585	2041.9291
133.08606	12182.755
177.1125	4112.5498
183.34982	2275.657
214.49968	2462.155
224.08142	2288.0789
239.69579	2398.3389
431.42453	3066.6775
439.10254	2813.3845
488.77219	3016.8521
525.28955	2994.7844
1031.6235	16176.124
1032.6256	8650.0752
1048.6486	97585.438
1049.6526	41482.449
END IONS

BEGIN IONS
TITLE=8382: Scan 24516 (rt=6678.97) [D:\L1aex-Pool22-080823-02a.raw]
PEPMASS=677.39679 92986.563
CHARGE=2+
SCANS=24516
RAWSCANS=sn24516
RTINSECONDS=6678.9725
133.08676	2675.603
133.23198	2094.6968
184.55904	2331.1914
188.40428	2333.5696
189.29327	2865.7542
220.78723	2438.6365
235.02625	2702.7832
293.07303	2779.928
321.05539	2615.0386
339.24371	2417.8972
339.81918	2553.1169
429.72751	2925.9104
450.71536	3142.3877
592.32251	2603.6101
596.82068	3659.6399
606.36371	2858.5132
662.46973	2646.7605
711.64545	2851.6833
1192.759	3092.3081
1353.7858	16277.077
1354.7888	11191.513
END IONS

BEGIN IONS
TITLE=8383: Scan 24517 (rt=6679.17) [D:\L1aex-Pool22-080823-02a.raw]
PEPMASS=451.93361 56711.844
CHARGE=3+
SCANS=24517
RAWSCANS=sn24517
RTINSECONDS=6679.1717
181.60507	3261.0684
233.49931	2407.0962
239.46851	2341.3813
248.67467	2542.2966
275.4487	2242.7246
309.87964	2489.0076
378.18692	2839.6741
406.66534	2707.5649
583.93848	2947.8979
623.93884	3448.386
705.95038	3794.4561
731.13452	2949.9092
957.08057	2949.325
1353.7844	4195.7246
1354.7832	5705.9761
END IONS

BEGIN IONS
TITLE=8384: Scan 24518 (rt=6679.35) [D:\L1aex-Pool22-080823-02a.raw]
PEPMASS=650.39716 64646.406
CHARGE=2+
SCANS=24518
RAWSCANS=sn24518
RTINSECONDS=6679.3485
119.70115	1661.3844
128.85533	1665.2699
144.33447	2034.9684
144.42828	1971.3431
148.44858	2781.79
151.12523	2120.7332
176.85632	2401.145
178.06111	2282.7332
187.25969	2213.9675
203.80302	2365.4028
221.13768	2434.4502
256.73599	3043.5349
306.53406	2612.0686
339.49475	2558.4219
341.74658	2826.0835
434.35501	2800.8435
740.1875	2959.0679
779.1958	2621.6326
1232.6698	2791.3267
1282.7688	5822.624
1283.7684	4267.9131
END IONS

BEGIN IONS
TITLE=8385: Scan 24519 (rt=6679.53) [D:\L1aex-Pool22-080823-02a.raw]
PEPMASS=421.23911 61895
CHARGE=3+
SCANS=24519
RAWSCANS=sn24519
RTINSECONDS=6679.5252
115.32922	1704.7761
116.51141	1818.9454
143.34076	1796.3705
148.4413	3099.9023
160.61678	2024.1246
176.05898	2942.3994
243.18597	2866.9053
245.42789	2940.6365
246.36282	2435.1311
274.90991	2480.2773
401.40073	2666.1162
420.28412	2914.9619
421.1842	5230.4717
526.21814	2975.0305
561.67432	2627.625
581.0401	2697.6738
674.52319	2562.1069
678.55591	3140.2124
975.66071	2818.7539
END IONS

BEGIN IONS
TITLE=8386: Scan 24520 (rt=6679.7) [D:\L1aex-Pool22-080823-02a.raw]
PEPMASS=631.3551 47728
CHARGE=2+
SCANS=24520
RAWSCANS=sn24520
RTINSECONDS=6679.7016
115.14642	1381.0623
116.90255	1508.1613
119.22201	1912.0789
175.07657	2173.0579
194.96756	2529.6929
200.86943	2423.0266
209.6889	2855.6892
245.27713	3111.5132
253.65717	2573.9602
369.83258	2278.4946
377.84314	2521.6323
484.94196	2697.6372
565.98132	2946.3931
684.29791	2781.8267
709.98767	3055.2908
END IONS

BEGIN IONS
TITLE=8387: Scan 24521 (rt=6679.88) [D:\L1aex-Pool22-080823-02a.raw]
PEPMASS=500.95404 57236.938
CHARGE=3+
SCANS=24521
RAWSCANS=sn24521
RTINSECONDS=6679.878
130.68607	2004.0879
134.78932	1937.2362
134.79822	1756.2266
141.82268	1907.5188
142.97186	1965.7573
150.79262	2176.457
152.69731	1923.0361
156.73615	2084.8301
165.05557	2345.6704
205.87669	2419.1194
216.07396	2109.4016
281.30466	2414.8364
337.49942	2372.4214
464.73608	2968.9546
572.98999	3182.4241
738.00867	2952.0469
1001.5969	3319.3191
1495.8822	3032.333
END IONS

BEGIN IONS
TITLE=8388: Scan 24522 (rt=6680.06) [D:\L1aex-Pool22-080823-02a.raw]
PEPMASS=717.44358 44475.813
CHARGE=2+
SCANS=24522
RAWSCANS=sn24522
RTINSECONDS=6680.0553
136.58864	1924.2078
141.26399	1953.5989
160.36327	1966.059
181.59596	4423.1289
206.24837	2421.5964
305.56668	2644.3655
394.44528	3063.313
426.62097	3779.7605
717.94354	3598.1943
720.44983	3457.4189
786.50879	2789.7043
861.4881	2833.0432
END IONS

BEGIN IONS
TITLE=8389: Scan 24523 (rt=6680.23) [D:\L1aex-Pool22-080823-02a.raw]
PEPMASS=647.34981 48666.75
CHARGE=2+
SCANS=24523
RAWSCANS=sn24523
RTINSECONDS=6680.2322
117.07112	1474.3746
117.64572	1505.9812
118.34512	1753.6951
129.66217	1880.0826
160.16776	2290.8022
170.56717	1931.9307
181.60655	3466.324
182.06509	2282.2466
206.10391	2509.9805
217.68718	2365.8877
247.80618	2468.7966
312.52902	3363.5513
319.91193	2545.0447
339.24045	2859.5999
383.22772	2609.1912
427.99252	2587.8447
END IONS

BEGIN IONS
TITLE=8390: Scan 24526 (rt=6680.76) [D:\L1aex-Pool22-080823-02a.raw]
PEPMASS=562.93927 57529.625
CHARGE=2+
SCANS=24526
RAWSCANS=sn24526
RTINSECONDS=6680.764
108.05511	1257.8258
110.02766	1534.5098
110.23359	1495.132
114.52616	1534.9543
125.45555	2131.3311
126.26559	2303.8889
133.39134	1716.8231
140.43236	1860.6063
143.45125	1882.9794
152.77252	2448.6792
156.79836	1931.0952
160.88171	2843.2573
181.60616	4826.2798
216.5766	2781.25
243.27464	2322.6963
328.01886	2369.8916
328.83237	2793.2078
442.94586	2467.0171
444.9888	2555.8999
515.83301	3199.8599
END IONS

BEGIN IONS
TITLE=8391: Scan 24527 (rt=6680.94) [D:\L1aex-Pool22-080823-02a.raw]
PEPMASS=472.72824 118027.06
CHARGE=2+
SCANS=24527
RAWSCANS=sn24527
RTINSECONDS=6680.9393
103.70161	1609.7014
104.23547	1404.9531
106.72853	1562.1688
111.1701	1506.2942
112.98212	1749.3862
115.3162	1992.2389
119.35282	2020.7585
124.96713	1730.0969
127.85507	1709.3132
128.62762	1610.3486
133.08669	1865.7783
142.43976	2146.2959
148.40363	2833.9221
148.41086	1996.4137
148.41835	3497.2258
148.42647	5372.5303
148.43437	7273.979
148.45161	11720.659
148.45959	7543.4072
148.46722	4713.1187
148.47513	2485.8708
148.49049	2375.3809
148.53545	2379.7451
181.60481	3072.9092
278.00388	2397.4465
308.52289	2293.2693
396.88351	2808.9197
559.79095	3122.9456
598.51428	2768.7725
943.56891	5191.687
END IONS

BEGIN IONS
TITLE=8392: Scan 24529 (rt=6681.24) [D:\L1aex-Pool22-080823-02a.raw]
PEPMASS=655.38388 192331.16
CHARGE=2+
SCANS=24529
RAWSCANS=sn24529
RTINSECONDS=6681.2369
125.41076	1825.3446
133.08617	12015.788
173.73166	2161.5715
177.11253	4445.2822
181.60492	4905.7905
184.6263	2095.0972
211.59607	2423.0525
231.95593	2411.2922
247.87071	2649.0706
248.19958	2762.9646
371.23013	2555.5273
463.41226	2901.7053
583.22455	2960.0452
595.26007	2846.0483
891.12683	3107.228
1085.3828	2747.4304
1309.7601	78357.836
1310.7631	46830.09
END IONS

BEGIN IONS
TITLE=8393: Scan 24530 (rt=6681.5) [D:\L1aex-Pool22-080823-02a.raw]
PEPMASS=648.87349 57189.375
CHARGE=2+
SCANS=24530
RAWSCANS=sn24530
RTINSECONDS=6681.4979
122.62394	1562.265
141.30092	2009.9313
148.44084	2123.3796
151.13943	2131.4734
181.60625	4645.2051
189.35985	2226.9409
195.80634	2276.7388
254.03236	2675.6118
259.90063	2785.8806
426.30597	2534.3923
560.95917	2885.9868
789.70245	3071.8008
906.48077	2992.9106
1044.8297	2550.1868
1296.741	6159.3843
1297.7415	3549.4714
END IONS

BEGIN IONS
TITLE=8394: Scan 24532 (rt=6681.87) [D:\L1aex-Pool22-080823-02a.raw]
PEPMASS=463.91013 66080.188
CHARGE=3+
SCANS=24532
RAWSCANS=sn24532
RTINSECONDS=6681.866
139.23512	1917.657
153.20505	1941.8116
160.31982	2009.5585
207.46198	2637.7744
219.47513	2615.8315
279.87485	2469.988
297.55316	3109.9373
360.02994	2772.2754
361.95132	2650.4619
374.59045	2874.5918
401.99588	2554.0342
406.51035	2706.6213
452.32932	2568.8232
518.55353	2579.8049
544.62988	2692.4868
567.63293	3442.0901
630.30469	3007.9312
654.86743	2676.0842
1232.6724	3101.3945
1235.8811	2860.4622
END IONS

BEGIN IONS
TITLE=8395: Scan 24533 (rt=6682.04) [D:\L1aex-Pool22-080823-02a.raw]
PEPMASS=703.8756 51857.75
CHARGE=2+
SCANS=24533
RAWSCANS=sn24533
RTINSECONDS=6682.0427
126.11327	1865.615
126.63702	2388.4678
148.44116	2918.6921
167.46269	2352.5928
183.73662	2399.4998
188.36778	2343.5999
247.38132	2355.792
261.49741	2944.6067
320.18805	3014.1255
427.13712	2562.1382
460.06238	2991.5222
648.05048	2939.0212
1100.2383	2842.4648
1203.1478	2764.4307
1326.7855	5389.8848
END IONS

BEGIN IONS
TITLE=8396: Scan 24534 (rt=6682.22) [D:\L1aex-Pool22-080823-02a.raw]
PEPMASS=589.34377 47707.188
CHARGE=2+
SCANS=24534
RAWSCANS=sn24534
RTINSECONDS=6682.2194
109.2988	1669.6335
109.48624	1543.4711
114.64125	1815.3395
136.22093	1863.7368
136.32666	1798.1804
148.44785	3043.4058
165.66289	2113.2671
168.18161	1959.0532
193.42357	2437.9824
210.05162	2322.2498
210.32095	2153.4575
262.13501	2699.8184
269.66232	2568.6597
367.40167	2340.7854
400.28476	2661.7607
680.63794	2739.189
1178.6835	3559.8896
END IONS

BEGIN IONS
TITLE=8397: Scan 24535 (rt=6682.4) [D:\L1aex-Pool22-080823-02a.raw]
PEPMASS=567.33062 72582.25
CHARGE=2+
SCANS=24535
RAWSCANS=sn24535
RTINSECONDS=6682.3956
108.64829	1588.8757
112.05632	1626.1482
112.46725	1711.8807
116.34368	1783.1632
124.92437	1602.9984
134.68155	2549.6619
136.69516	1843.4264
146.20824	2492.1826
161.44879	2020.598
177.60091	2202.7683
178.85252	2236.5857
181.60728	2737.7979
182.24869	2262.0737
203.3504	2250.146
204.28679	2196.5444
212.63963	2792.5801
242.62434	2317.4709
252.42845	2956.9617
327.93549	2670.9631
452.38519	2960.9998
481.82047	2868.3804
507.8436	2945.3975
522.64197	3803.1497
734.51263	2608.5989
1133.6515	4825.9702
END IONS

BEGIN IONS
TITLE=8398: Scan 24536 (rt=6682.57) [D:\L1aex-Pool22-080823-02a.raw]
PEPMASS=652.34851 64736.344
CHARGE=2+
SCANS=24536
RAWSCANS=sn24536
RTINSECONDS=6682.5711
116.9264	1474.453
132.21413	1668.7782
136.81244	1781.1553
149.28253	2143.1655
157.11354	2162.3857
181.60541	4701.6758
202.44034	2554.6575
240.23619	2489.3008
377.14575	2654.8027
535.46997	2787.6392
615.61505	2580.6331
618.33521	3233.2024
699.78656	3318.8245
813.86792	2686.6643
1049.7958	2960.2703
1111.8879	2851.4412
1287.7129	5525.3315
1304.7108	2982.2988
1306.7202	3324.9988
END IONS

BEGIN IONS
TITLE=8399: Scan 24538 (rt=6682.92) [D:\L1aex-Pool22-080823-02a.raw]
PEPMASS=435.91431 62438.406
CHARGE=3+
SCANS=24538
RAWSCANS=sn24538
RTINSECONDS=6682.9246
122.19373	1944.0724
139.15382	2022.2157
139.80182	1880.6727
145.53191	2239.9836
148.4417	3047.489
149.13481	2317.626
155.42044	2045.4098
172.07721	2493.6753
181.60544	3712.6279
191.84415	2339.5544
198.29857	2472.511
223.50839	2800.2146
283.84995	2705.0742
301.55753	2415.605
310.71579	2588.6335
329.82803	2359.0842
342.71033	2727.9868
344.08005	2953.2715
558.97528	2938.5046
957.26685	3190.5623
1039.1263	2791.5718
END IONS

BEGIN IONS
TITLE=8400: Scan 24539 (rt=6683.11) [D:\L1aex-Pool22-080823-02a.raw]
PEPMASS=466.60904 134009.75
CHARGE=3+
SCANS=24539
RAWSCANS=sn24539
RTINSECONDS=6683.1057
130.89857	2019.4032
146.38335	1938.5297
148.40567	2571.8608
148.41475	1930.2407
148.42239	4749.5254
148.43079	8148.9541
148.43942	13950.018
148.45792	7036.1606
148.46658	5390.0693
148.47488	3207.9343
175.33968	2602.4758
206.34596	2656.5681
213.09254	2182.1555
310.61591	2455.6768
339.53595	2468.9912
375.60422	2760.9067
401.9924	2382.3789
402.02557	2479.428
407.92743	2405.1582
412.14224	2825.3884
497.15335	3120.8677
675.49377	3239.2153
776.6106	2507.1252
845.61206	2621.8364
918.93671	3904.1611
946.83997	2905.8008
983.83563	2780.8677
1042.5516	2633.1689
1074.3037	2758.2241
1275.0101	2629.9375
1291.1808	3007.6755
1303.415	3016.3655
1312.7106	2780.0266
END IONS

BEGIN IONS
TITLE=8401: Scan 24541 (rt=6683.4) [D:\L1aex-Pool22-080823-02a.raw]
PEPMASS=422.58276 69587.469
CHARGE=3+
SCANS=24541
RAWSCANS=sn24541
RTINSECONDS=6683.3971
122.01857	1743.0317
126.54398	1955.3113
133.08615	2534.9578
134.29309	2062.0151
144.06746	1912.2467
177.11328	2457.1443
220.36349	2345.531
223.12419	2664.1409
257.07062	2651.7554
257.55164	2669.0559
268.86227	2439.0286
300.49442	2688.6711
341.60648	2529.9028
350.57535	2338.0793
386.06476	2826.5178
423.1998	3630.2681
477.97482	3002.2114
1116.2797	2801.3525
1265.7384	10918.204
1266.7344	3762.5752
END IONS

BEGIN IONS
TITLE=8402: Scan 24542 (rt=6683.66) [D:\L1aex-Pool22-080823-02a.raw]
PEPMASS=437.25809 58361.563
CHARGE=3+
SCANS=24542
RAWSCANS=sn24542
RTINSECONDS=6683.6581
116.40826	1669.6056
124.29633	1672.6761
135.41226	2049.3801
137.04744	1815.6499
139.64873	1872.762
148.44711	2830.6843
192.0101	2235.7549
194.73625	2367.7583
204.06595	2398.7837
228.55307	3057.146
242.43515	2601.4663
279.85745	2491.0779
334.04608	2671.0298
411.56433	3069.8223
460.34854	2888.9346
708.95593	2684.769
813.48157	2858.1143
1309.7609	8992.4287
END IONS

BEGIN IONS
TITLE=8403: Scan 24543 (rt=6683.85) [D:\L1aex-Pool22-080823-02a.raw]
PEPMASS=442.93362 52691.469
CHARGE=3+
SCANS=24543
RAWSCANS=sn24543
RTINSECONDS=6683.8541
119.41536	1765.6796
130.18686	1749.7889
151.87193	2044.8787
159.59299	2226.8733
181.60571	4148.918
192.12901	2300.189
195.20616	2274.7021
209.71877	2601.2739
225.40923	2361.6741
235.25339	2461.0591
243.3544	2445.1851
243.72525	2319.0266
259.38602	2956.7024
401.92648	2601.228
448.09882	2496.0039
908.5636	2745.207
950.18622	3079.5811
END IONS

BEGIN IONS
TITLE=8404: Scan 24544 (rt=6684.03) [D:\L1aex-Pool22-080823-02a.raw]
PEPMASS=611.35719 49046.844
CHARGE=2+
SCANS=24544
RAWSCANS=sn24544
RTINSECONDS=6684.0307
119.0975	1917.3073
121.22379	1724.6594
121.38622	1709.481
148.44135	2820.7666
155.00742	2144.0054
181.60677	3158.7573
185.22826	2102.3296
404.07727	2609.4548
589.04816	3115.0388
677.51251	2745.6606
1079.7603	2830.0593
1221.705	9132.2197
1222.7072	3868.3394
END IONS

BEGIN IONS
TITLE=8405: Scan 24546 (rt=6684.38) [D:\L1aex-Pool22-080823-02a.raw]
PEPMASS=429.91003 98081.875
CHARGE=3+
SCANS=24546
RAWSCANS=sn24546
RTINSECONDS=6684.3846
116.1788	1681.5911
149.04521	6233.3149
161.46375	2193.75
162.95471	2328.6926
167.05573	3011.8923
175.14865	2104.8789
181.60635	2698.313
211.66812	2533.3811
217.70284	2522.1143
282.90784	2492.1167
300.63492	2484.8008
306.19739	2615.012
341.01874	7381.0059
342.02127	3234.7874
359.02951	23370.107
360.02985	9371.2939
439.13644	2591.0049
530.48456	3016.1201
851.03876	2752.2136
1016.1679	3057.7122
END IONS

BEGIN IONS
TITLE=8406: Scan 24548 (rt=6684.74) [D:\L1aex-Pool22-080823-02a.raw]
PEPMASS=675.38153 73036
CHARGE=2+
SCANS=24548
RAWSCANS=sn24548
RTINSECONDS=6684.7374
121.14471	1550.6808
125.07441	1550.0409
125.20301	1884.8182
126.24719	2094.3311
131.25488	2026.6475
148.44162	3244.3787
162.37473	1902.2244
177.30865	2292.4424
193.00108	2884.144
204.91035	2231.3979
221.91887	2707.0518
287.91284	2342.54
310.54535	2964.9556
324.13019	2583.0488
339.61612	2313.6809
353.59048	2696.1682
395.31522	3222.7695
407.94208	2614.9961
505.30496	2483.7349
562.74713	2946.2102
606.01013	3085.562
615.63696	2965.9546
645.11768	2486.7747
1003.7958	3250.2366
1236.5757	3162.2773
END IONS

BEGIN IONS
TITLE=8407: Scan 24549 (rt=6684.91) [D:\L1aex-Pool22-080823-02a.raw]
PEPMASS=478.58673 38960.781
CHARGE=3+
SCANS=24549
RAWSCANS=sn24549
RTINSECONDS=6684.9139
126.22757	1965.5598
128.08929	1751.3619
136.65117	1728.9911
140.43257	2072.207
154.89862	2032.6052
182.13593	2218.1013
372.73318	3085.9119
383.03467	2903.1306
494.63123	2843.3269
498.6145	2676.6875
623.29633	2814.4343
END IONS

BEGIN IONS
TITLE=8408: Scan 24552 (rt=6685.39) [D:\L1aex-Pool22-080823-02a.raw]
PEPMASS=428.2582 66993.594
CHARGE=3+
SCANS=24552
RAWSCANS=sn24552
RTINSECONDS=6685.3933
115.00706	1605.6062
118.67162	1798.7471
124.78196	1945.2053
167.60524	3257.1697
167.72784	2175.8137
173.20401	2184.0791
191.19156	2236.3071
230.86636	2555.394
253.80342	2569.6824
270.70584	2798.0015
321.39688	2836.197
345.80167	2856.762
348.50919	2470.5559
359.02933	6640.9795
368.80429	2455.2542
476.51755	2562.2756
501.86398	2731.8401
649.93689	2704.7925
1049.4882	2952.7351
1084.4984	3083.3225
END IONS

BEGIN IONS
TITLE=8409: Scan 24553 (rt=6685.65) [D:\L1aex-Pool22-080823-02a.raw]
PEPMASS=611.35712 81287.094
CHARGE=2+
SCANS=24553
RAWSCANS=sn24553
RTINSECONDS=6685.6543
148.4416	4592.1904
157.53722	2246.0605
170.72473	2112.4741
174.57323	2595.1123
181.59595	5015.1362
195.71083	2042.658
198.11642	2219.9458
206.21375	2331.9302
223.57828	2284.7112
258.5379	2867.3621
280.35956	2696.7751
524.91058	2868.1685
529.69537	2713.2578
673.18121	2878.5576
1075.8026	3222.6431
1197.0969	3116.186
1221.7081	9073.668
1222.7035	6590.583
1223.7231	3205.5171
1423.1344	3004.8972
1772.4091	3210.2402
END IONS

BEGIN IONS
TITLE=8410: Scan 24554 (rt=6685.86) [D:\L1aex-Pool22-080823-02a.raw]
PEPMASS=652.3485 62840.875
CHARGE=2+
SCANS=24554
RAWSCANS=sn24554
RTINSECONDS=6685.8553
121.53139	1864.7166
122.00314	1548.2991
128.47379	1696.7048
148.44789	2912.936
154.4689	2324.2244
162.40689	2058.179
181.59479	2216.7344
269.36771	2825.4775
302.4794	2420.7451
311.77176	2240.3584
331.47031	2283.47
359.02585	2786.4492
388.13919	2818.4194
390.05167	2782.5547
414.99167	2507.8296
607.55359	3227.6897
628.25079	2779.4517
732.34778	2515.7703
942.07208	2870.8367
1050.408	3024.0801
1303.6969	3704.8547
END IONS

BEGIN IONS
TITLE=8411: Scan 24555 (rt=6686.03) [D:\L1aex-Pool22-080823-02a.raw]
PEPMASS=527.30589 58645.031
CHARGE=2+
SCANS=24555
RAWSCANS=sn24555
RTINSECONDS=6686.0343
103.0498	1556.9611
103.48939	1552.6177
103.9894	1459.3392
108.65537	1500.5313
110.77884	1883.1793
112.47496	1660.3962
148.09499	1833.9292
153.81789	2396.6379
160.94476	2015.4539
167.11299	2075.6628
174.49623	2460.7415
176.61209	2244.4192
181.60561	5140.2358
470.37143	3066.5298
567.24634	2782.5447
640.32611	2733.7407
736.35437	2539.4316
1005.0629	2944.2275
1053.6045	5125.8589
1054.6097	3428.4897
END IONS

BEGIN IONS
TITLE=8412: Scan 24556 (rt=6686.21) [D:\L1aex-Pool22-080823-02a.raw]
PEPMASS=688.3879 62168.094
CHARGE=2+
SCANS=24556
RAWSCANS=sn24556
RTINSECONDS=6686.2098
120.42093	1662.9299
120.67264	1772.7833
123.60979	2144.8984
127.98653	1707.3608
137.02612	2116.9546
138.43422	2065.6985
150.57533	1750.7446
174.97458	1998.6184
200.46477	2664.4294
259.89038	2502.8184
283.66983	2406.9539
491.66718	2813.1274
537.68201	3504.2097
593.87921	3200.1704
601.48956	2851.7241
685.86365	2640.0652
686.13501	2484.8389
705.77209	2570.4683
808.82758	2472.7239
1335.8098	3398.335
1341.3241	2977.5369
END IONS

BEGIN IONS
TITLE=8413: Scan 24557 (rt=6686.39) [D:\L1aex-Pool22-080823-02a.raw]
PEPMASS=619.87056 38374.406
CHARGE=2+
SCANS=24557
RAWSCANS=sn24557
RTINSECONDS=6686.3865
112.4004	1904.5411
178.26866	2108.0881
218.8121	2539.0913
479.33377	2982.0547
487.37683	2675.6294
543.85419	2969.1738
575.6571	2945.9639
678.28333	2731.4575
770.71997	2723.5269
1204.4124	3109.3047
END IONS

BEGIN IONS
TITLE=8414: Scan 24558 (rt=6686.56) [D:\L1aex-Pool22-080823-02a.raw]
PEPMASS=429.90985 53532.344
CHARGE=3+
SCANS=24558
RAWSCANS=sn24558
RTINSECONDS=6686.5629
109.08877	1450.9282
112.31216	1710.4484
119.13857	1709.1431
146.19066	1979.4824
149.47432	2072.5916
156.21388	2159.6563
225.67215	2439.3093
226.68309	2620.7175
280.18387	2542.5
350.4635	2781.2837
361.02716	3108.4443
405.5979	2741.0955
431.08597	2936.1306
448.5336	2547.9927
475.71658	3203.9443
551.26086	2922.7583
639.36353	2992.5859
727.19397	2381.4114
END IONS

BEGIN IONS
TITLE=8415: Scan 24561 (rt=6687.1) [D:\L1aex-Pool22-080823-02a.raw]
PEPMASS=706.35345 49003.781
CHARGE=2+
SCANS=24561
RAWSCANS=sn24561
RTINSECONDS=6687.0953
126.02299	1730.0382
178.12422	2273.3879
210.27914	2518.1704
264.91849	2849.1421
267.32422	2612.8064
276.62759	2648.9463
354.91708	2697.7158
357.25409	2555.2935
439.08411	2518.3005
511.41519	2978.4937
534.25378	2396.1555
602.32123	2778.5696
657.84747	2742.7817
1310.4576	3390.4846
END IONS

BEGIN IONS
TITLE=8416: Scan 24562 (rt=6687.27) [D:\L1aex-Pool22-080823-02a.raw]
PEPMASS=522.56549 51346.438
CHARGE=2+
SCANS=24562
RAWSCANS=sn24562
RTINSECONDS=6687.272
105.64122	1722.0313
114.65536	1662.4532
118.56772	1813.6902
119.98555	1565.6248
121.43982	1671.5994
130.55373	1607.2241
173.12923	1906.9026
196.18674	2970.4443
207.84578	2349.7324
213.70134	2410.5237
237.63039	2571.0586
276.77701	2511.5806
294.4263	2947.0251
301.06055	3128.7012
339.00113	2542.7942
837.40973	3193.1621
902.15839	2868.4805
929.51373	3323.1228
END IONS

BEGIN IONS
TITLE=8417: Scan 24563 (rt=6687.45) [D:\L1aex-Pool22-080823-02a.raw]
PEPMASS=516.31497 70461.625
CHARGE=2+
SCANS=24563
RAWSCANS=sn24563
RTINSECONDS=6687.4481
135.19713	2086.2124
142.53635	1906.6127
143.53171	2119.9622
154.75366	1905.7996
166.6982	2712.8701
169.13051	2073.6558
172.39522	2409.9438
173.25012	2471.8518
181.59624	2469.7532
205.34525	2228.4736
205.97418	2274.2969
211.0984	2435.0076
222.00836	2465.0181
273.28976	2515.9746
294.68509	2594.2183
377.07687	2493.3623
411.79333	2418.5073
445.96552	2929.9546
545.04065	2731.6348
591.56946	3188.1836
786.91046	2829.9011
812.00562	3327.7207
1141.2131	2963.7944
1224.6881	3003.9548
END IONS

BEGIN IONS
TITLE=8418: Scan 24565 (rt=6687.8) [D:\L1aex-Pool22-080823-02a.raw]
PEPMASS=772.43842 40869.25
CHARGE=2+
SCANS=24565
RAWSCANS=sn24565
RTINSECONDS=6687.8026
137.17564	1904.5565
156.127	2243.4888
177.05769	2151.5872
183.40131	2235.8699
251.50957	2292.6086
361.83127	2617.0095
379.42975	2489.7124
388.52014	2825.2568
389.43976	2527.0259
490.25961	2463.1177
549.14264	2887.1514
1307.7482	3057.3616
END IONS

BEGIN IONS
TITLE=8419: Scan 24568 (rt=6688.28) [D:\L1aex-Pool22-080823-02a.raw]
PEPMASS=641.88379 182274.5
CHARGE=2+
SCANS=24568
RAWSCANS=sn24568
RTINSECONDS=6688.2794
115.23184	1779.5869
132.07558	2073.3643
133.08615	6772.4067
144.04434	1731.7333
148.44772	2743.365
152.90941	2040.5261
169.24016	2221.7119
171.77307	2231.5422
173.9774	2265.0142
177.11238	3690.9392
181.02776	2236.1592
181.59512	2587.0439
185.97867	2415.5457
195.33026	2156.512
282.49106	2345.8188
292.76065	3075.7805
377.83264	2384.9053
521.97382	2882.3372
602.82202	2714.4849
604.88495	2610.7571
877.61792	3339.4963
986.15912	3022.3882
1265.7333	17610.783
1266.741	10401.892
1281.7089	3185.532
1282.7603	48876.676
1283.764	30823.988
END IONS

BEGIN IONS
TITLE=8420: Scan 24569 (rt=6688.54) [D:\L1aex-Pool22-080823-02a.raw]
PEPMASS=644.36151 76742.656
CHARGE=2+
SCANS=24569
RAWSCANS=sn24569
RTINSECONDS=6688.5403
121.05968	1700.8419
126.44324	1970.4485
130.46967	1798.6434
143.59799	1930.486
148.45015	2256.8096
150.99466	2154.6414
165.01187	2274.1851
167.4556	2062.2048
396.75128	2550.675
570.53802	2735.6514
660.03461	2699.5549
806.67188	2929.2983
1142.8424	3205.8896
1175.7175	3213.3503
1287.7145	16656.684
1288.718	13130.944
END IONS

BEGIN IONS
TITLE=8421: Scan 24570 (rt=6688.74) [D:\L1aex-Pool22-080823-02a.raw]
PEPMASS=695.36225 41827.281
CHARGE=2+
SCANS=24570
RAWSCANS=sn24570
RTINSECONDS=6688.7368
133.08597	3593.8882
178.69458	2094.4314
197.7037	2477.8267
228.68877	2048.4324
289.36722	2624.9797
482.36057	3088.377
519.6723	2835.3047
609.46149	2875.0918
796.72931	3072.6504
1309.7496	5494.2344
END IONS

BEGIN IONS
TITLE=8422: Scan 24571 (rt=6688.91) [D:\L1aex-Pool22-080823-02a.raw]
PEPMASS=466.60895 63565.969
CHARGE=3+
SCANS=24571
RAWSCANS=sn24571
RTINSECONDS=6688.9135
121.6277	1600.3007
130.84018	2228.7129
132.0511	1736.1349
134.38411	1939.6434
135.83427	1730.6134
151.66719	1875.3535
153.20503	1769.1655
159.88931	2107.1323
168.14195	1912.7358
177.61201	2009.5498
181.59619	4568.9146
182.43338	1984.2772
206.96097	2716.8401
284.40732	2303.1289
284.81543	3014.6086
293.11322	2981.2217
542.94153	2649.3809
947.06415	3283.6228
1219.6239	2967.4897
1230.8843	2929.4861
1299.8657	3456.2307
END IONS

BEGIN IONS
TITLE=8423: Scan 24572 (rt=6689.09) [D:\L1aex-Pool22-080823-02a.raw]
PEPMASS=652.84914 63927.375
CHARGE=2+
SCANS=24572
RAWSCANS=sn24572
RTINSECONDS=6689.0947
118.60349	1707.1147
127.37705	1626.0004
127.49421	1984.4556
148.55591	1989.2228
153.94183	1904.4598
165.55815	2252.2649
167.68637	1846.5378
168.49059	2405.1721
181.59767	2530.7412
264.99496	2424.6008
284.79935	2199.7783
302.23248	2772.2717
344.24997	2994.9221
406.07288	3177.6938
419.77176	2801.0833
556.74243	2804.6003
560.80389	2685.6614
601.59955	2654.3005
686.53967	2864.1206
1129.2048	3093.2341
1287.7151	3776.3076
1304.7009	2841.2456
END IONS

BEGIN IONS
TITLE=8424: Scan 24573 (rt=6689.27) [D:\L1aex-Pool22-080823-02a.raw]
PEPMASS=429.91 55679.719
CHARGE=3+
SCANS=24573
RAWSCANS=sn24573
RTINSECONDS=6689.2713
100.6453	1341.6354
103.39851	1711.725
129.07303	1581.6635
131.18449	1740.9063
145.55037	2012.8999
148.44147	2481.8179
158.91046	1987.7665
223.20039	2251.7681
223.91841	2668.5869
228.08527	2449.6633
258.30307	2375.8855
259.69604	2942.9702
290.32504	2829.4358
313.84525	3162.4241
361.02832	3403.6274
374.60522	2329.6194
419.83182	2681.0032
519.96875	2743.4517
764.10211	2817.8787
803.02234	2612.5818
END IONS

BEGIN IONS
TITLE=8425: Scan 24576 (rt=6689.8) [D:\L1aex-Pool22-080823-02a.raw]
PEPMASS=533.34094 64014.375
CHARGE=2+
SCANS=24576
RAWSCANS=sn24576
RTINSECONDS=6689.7996
103.0188	1718.7
105.67663	1586.6875
106.96549	1501.411
108.73596	1563.0596
113.14531	1549.2542
114.53537	1763.7368
115.49732	1712.7937
123.96229	1750.9076
133.46658	1665.9004
142.61539	2045.6804
148.44972	2424.3223
177.43941	1963.7081
179.27748	2225.3477
182.70737	2229.3252
193.53429	2536.4351
232.39842	2337.9031
282.57529	2534.6001
296.31979	2419.1873
310.03903	2384.3494
322.04599	2553.9546
413.66202	2906.2595
590.85358	2622.7502
591.40283	2686.3738
732.79474	2622.9373
749.79199	3177.6235
END IONS

BEGIN IONS
TITLE=8426: Scan 24578 (rt=6690.15) [D:\L1aex-Pool22-080823-02a.raw]
PEPMASS=559.31506 49929.5
CHARGE=2+
SCANS=24578
RAWSCANS=sn24578
RTINSECONDS=6690.1516
105.07261	1669.8755
117.27406	2173.6194
118.09299	1535.0613
133.08667	2104.4185
150.02751	2163.2134
154.87883	2015.6523
166.6731	2350.1763
181.02361	2082.6099
209.63768	3115.0322
214.67262	2454.428
227.77663	2356.8499
313.29172	2893.9736
334.82904	2392.9724
344.63647	2456.4004
491.76257	3011.8972
519.36536	2652.2161
828.34558	3005.7837
END IONS

BEGIN IONS
TITLE=8427: Scan 24580 (rt=6690.5) [D:\L1aex-Pool22-080823-02a.raw]
PEPMASS=457.60909 58671.656
CHARGE=3+
SCANS=24580
RAWSCANS=sn24580
RTINSECONDS=6690.5026
136.01108	1924.7427
148.44142	2357.7817
156.0598	2062.5505
163.55176	2274.9766
165.74849	2321.1013
203.93381	2478.709
289.18491	2473.5879
309.30984	2523.948
394.55899	2691.344
411.37958	2908.728
472.47305	2684.1135
500.92709	2890.0889
703.62238	3121.3333
760.73743	3024.1436
921.06464	3446.7461
944.13458	2795.0842
949.18854	3294.6545
1206.0503	2953.1895
END IONS

BEGIN IONS
TITLE=8428: Scan 24581 (rt=6690.68) [D:\L1aex-Pool22-080823-02a.raw]
PEPMASS=704.83931 50425.625
CHARGE=1+
SCANS=24581
RAWSCANS=sn24581
RTINSECONDS=6690.6792
122.32087	1906.6523
123.80368	1756.8406
124.8268	1798.1615
126.1925	2134.1616
139.18272	2333.8254
139.29396	1915.8557
148.44106	2204.5642
163.26233	2318.9167
209.23517	2263.7078
266.79941	2549.9006
342.98761	2485.613
369.95126	2535.3367
495.27905	2588.1162
502.97705	2668.9893
631.39716	2872.2583
1236.8635	2903.3921
1330.9775	2968.377
END IONS

BEGIN IONS
TITLE=8429: Scan 24583 (rt=6691.03) [D:\L1aex-Pool22-080823-02a.raw]
PEPMASS=512.83301 112534.72
CHARGE=2+
SCANS=24583
RAWSCANS=sn24583
RTINSECONDS=6691.0321
100.6739	1621.5612
102.56821	1511.8881
104.91683	1500.8538
112.59796	1529.8511
114.2282	1615.6355
148.37544	2353.0935
148.42014	3576.0325
148.42798	4674.5029
148.43587	8108.6938
148.45316	8297.6738
148.46132	7920.4521
148.46913	4772.1733
148.48431	2936.8062
148.507	2339.1926
161.63777	2291.0493
196.80579	2822.9792
204.47485	2234.7231
212.13594	2296.1472
264.16315	3203.1277
295.32205	2558.6248
296.5679	2682.7109
357.5184	2364.5801
397.68808	2667.6707
404.08121	2677.3013
449.46613	2488.8005
510.62885	2828.4631
953.13879	2608.2073
END IONS

BEGIN IONS
TITLE=8430: Scan 24585 (rt=6691.33) [D:\L1aex-Pool22-080823-02a.raw]
PEPMASS=618.34704 47702.313
CHARGE=2+
SCANS=24585
RAWSCANS=sn24585
RTINSECONDS=6691.3299
117.39105	1926.9313
117.42361	1694.3322
124.15617	1941.0967
125.65666	1761.7996
133.08653	1975.0165
133.40207	1746.6025
178.75334	2332.1494
181.60593	5041.7373
211.11768	2120.448
226.69414	2545.948
607.96777	2702.9343
1115.1665	3056.2893
1235.6902	4624.9155
1236.6903	4172.7769
END IONS

BEGIN IONS
TITLE=8431: Scan 24586 (rt=6691.59) [D:\L1aex-Pool22-080823-02a.raw]
PEPMASS=662.37342 70838.781
CHARGE=2+
SCANS=24586
RAWSCANS=sn24586
RTINSECONDS=6691.591
126.95072	1722.264
133.08647	2655.7463
181.59589	5260.1353
221.58235	2606.4951
451.68115	3174.1086
475.98276	2449.4731
479.85858	2516.4006
527.39288	2653.324
547.41998	2942.6816
640.50073	2691.3567
642.64264	2719.929
720.11096	2614.7505
784.40778	2627.2671
809.00623	2670.1899
940.87451	2883.8135
1059.0989	3029.8708
1323.7441	7300.7568
1324.7454	8495.5547
END IONS

BEGIN IONS
TITLE=8432: Scan 24588 (rt=6691.96) [D:\L1aex-Pool22-080823-02a.raw]
PEPMASS=429.91015 61691.938
CHARGE=3+
SCANS=24588
RAWSCANS=sn24588
RTINSECONDS=6691.9628
148.07397	1986.7513
179.69501	2022.8889
183.1098	2050.9771
208.95396	2881.3267
229.21732	2962.1917
236.97357	2676.0349
239.134	2603.198
240.30194	2330.4126
276.99115	2364.6868
297.43381	2697.2725
343.01697	2648.8374
344.97717	5347.335
360.02884	5194.3237
361.02768	3686.7605
532.77643	3062.9961
1141.239	2661.7546
1141.3942	3442.2073
END IONS

BEGIN IONS
TITLE=8433: Scan 24589 (rt=6692.14) [D:\L1aex-Pool22-080823-02a.raw]
PEPMASS=428.25829 39042.813
CHARGE=3+
SCANS=24589
RAWSCANS=sn24589
RTINSECONDS=6692.1393
117.25746	1701.571
121.47625	1782.3193
124.05191	1835.7969
148.44078	2409.4739
172.74835	2097.915
232.43243	2402.4478
294.55338	2469.1448
301.20581	2706.1963
368.50412	2482.9495
393.83276	2465.0859
478.23117	2481.4893
1078.887	2816.4148
END IONS

BEGIN IONS
TITLE=8434: Scan 24590 (rt=6692.32) [D:\L1aex-Pool22-080823-02a.raw]
PEPMASS=451.93365 70961.406
CHARGE=3+
SCANS=24590
RAWSCANS=sn24590
RTINSECONDS=6692.3159
119.74255	1831.6975
137.59441	2488.7664
148.44096	2132.7959
176.66029	2055.4568
201.52849	3082.9958
204.36972	2349.2883
205.68866	2583.9487
226.68254	2133.6785
229.87019	2354.1392
230.67319	2317.2866
338.88278	5030.1724
356.89294	4972.7041
374.90417	4453.3618
501.3757	2477.509
515.66278	2928.2329
645.49457	2902.2341
1154.1	3087.7854
1279.9388	3139.9041
1354.298	3782.6526
1354.7904	7145.562
END IONS

BEGIN IONS
TITLE=8435: Scan 24593 (rt=6692.85) [D:\L1aex-Pool22-080823-02a.raw]
PEPMASS=652.87427 56058.656
CHARGE=2+
SCANS=24593
RAWSCANS=sn24593
RTINSECONDS=6692.8453
126.18771	1731.0039
168.66499	2631.3877
203.35411	2404.6792
249.49017	2525.6897
270.01917	2369.5032
293.15784	2439.1138
354.19656	2568.637
400.1499	2822.2322
427.84988	2713.7126
500.02856	3010.9956
775.01776	2922.4326
1287.7102	5600.9692
1303.6971	6916.8418
1304.7012	4302.5649
END IONS

BEGIN IONS
TITLE=8436: Scan 24595 (rt=6693.2) [D:\L1aex-Pool22-080823-02a.raw]
PEPMASS=457.6092 112699.78
CHARGE=3+
SCANS=24595
RAWSCANS=sn24595
RTINSECONDS=6693.2029
124.3856	2044.5762
140.51572	1997.3217
141.96884	2428.1311
148.41632	2857.5349
148.42563	5819.8813
148.43405	7971.4175
148.45331	7850.9956
148.46219	8125.6982
148.47041	3828.3733
148.4882	2918.2068
157.7419	2108.3357
159.31247	2109.0125
163.86049	2377.333
181.59682	3342.8843
183.95226	1941.0746
206.87035	2448.4146
226.08952	2357.988
230.05467	2823.6865
278.66629	3139.636
442.77905	2951.6116
470.02927	2611.1985
472.32501	2529.0879
481.2482	2650.4868
520.8302	2400.281
769.89325	2870.1453
867.64612	2602.8176
1133.03	3657.1814
END IONS

BEGIN IONS
TITLE=8437: Scan 24597 (rt=6693.5) [D:\L1aex-Pool22-080823-02a.raw]
PEPMASS=633.37057 560015.94
CHARGE=2+
SCANS=24597
RAWSCANS=sn24597
RTINSECONDS=6693.5018
116.14559	1578.8683
131.87631	1864.1255
133.08131	3054.8552
133.08615	41395.012
137.05965	3533.3533
145.91551	2038.6414
174.80974	2158.0596
177.11244	15703.265
178.47372	2314.4929
180.5518	2302.8059
181.60609	4962.8218
199.09682	4301.7837
221.13895	5276.5991
229.56989	2388.479
257.13019	2371.21
263.37247	2619.2449
278.60431	2499.5825
283.17554	2698.9841
287.15112	3541.1943
300.4165	2411.3604
327.20285	3952.3469
331.17621	4154.8032
375.20398	4378.8589
403.45053	2597.4976
407.03085	3035.9109
419.23004	5950.1514
463.25592	4570.1304
479.03555	2704.7034
488.02554	3139.03
500.74496	2379.0391
543.39063	2597.895
807.46442	3023.5193
939.54486	5108.0845
1221.7098	3616.8342
1265.7338	227628.55
1266.7377	146201.94
END IONS

BEGIN IONS
TITLE=8438: Scan 24598 (rt=6693.76) [D:\L1aex-Pool22-080823-02a.raw]
PEPMASS=516.31499 90473.5
CHARGE=2+
SCANS=24598
RAWSCANS=sn24598
RTINSECONDS=6693.7629
109.27377	1478.7146
113.2696	1910.4624
122.88421	1755.0994
129.3743	1636.3325
130.59216	1861.213
133.0864	5659.6455
136.67867	1912.53
142.02797	2368.6953
145.12971	1827.3462
156.84561	1948.6677
182.81752	2209.1563
186.58064	2201.5671
243.57434	2234.7642
244.84029	2260.1135
326.88403	2517.7263
327.25482	2338.0195
336.35284	2571.0085
394.76569	2579.7283
689.28778	2970.2766
910.93304	2768.7917
1031.6229	20965.732
1032.6248	12604.688
END IONS

BEGIN IONS
TITLE=8439: Scan 24599 (rt=6693.96) [D:\L1aex-Pool22-080823-02a.raw]
PEPMASS=640.36027 79665.188
CHARGE=2+
SCANS=24599
RAWSCANS=sn24599
RTINSECONDS=6693.9584
115.94873	1908.1444
116.21929	1761.8176
117.807	1945.1942
119.19959	1661.0676
122.50394	1548.4302
129.64328	1748.2411
133.08664	2994.7083
148.44897	2257.9353
194.47336	2293.8086
219.1235	2147.782
223.92374	2396.1804
250.69951	2217.0522
258.13638	2707.0674
267.63174	2541.7908
290.16428	3463.3206
425.72205	3023.6389
531.32172	3129.6018
673.03998	2635.6179
890.09229	2737.6343
1055.224	2599.4492
1127.0845	3009.8687
1279.7164	9402.9893
1280.7185	9084.7881
END IONS

BEGIN IONS
TITLE=8440: Scan 24601 (rt=6694.31) [D:\L1aex-Pool22-080823-02a.raw]
PEPMASS=717.3753 50256.031
CHARGE=2+
SCANS=24601
RAWSCANS=sn24601
RTINSECONDS=6694.3116
123.61256	1971.3499
134.81363	2090.7424
143.92552	2118.0535
153.22618	2552.8828
204.29158	2258.6611
226.59773	2304.0537
239.97876	2572.5078
241.8087	2794.9143
245.42751	2406.886
278.54187	2419.4307
285.91415	2423.0293
433.99048	3404.6528
568.7749	2710.4688
902.43799	3011.9453
1093.8226	2705.1194
1265.2505	2721.2014
END IONS

BEGIN IONS
TITLE=8441: Scan 24604 (rt=6694.84) [D:\L1aex-Pool22-080823-02a.raw]
PEPMASS=575.34624 40181.688
CHARGE=2+
SCANS=24604
RAWSCANS=sn24604
RTINSECONDS=6694.8421
109.90486	1640.2502
111.68338	1482.7317
113.91283	1524.3157
125.49806	1963.6769
148.44756	3625.929
155.47791	2330.8669
189.44762	2908.6033
224.726	2609.8193
283.26456	2807.8562
317.02277	2942.8262
545.49622	2976.1133
1150.6991	3429.3157
END IONS

BEGIN IONS
TITLE=8442: Scan 24605 (rt=6695.02) [D:\L1aex-Pool22-080823-02a.raw]
PEPMASS=482.29727 53928.469
CHARGE=2+
SCANS=24605
RAWSCANS=sn24605
RTINSECONDS=6695.0191
103.74714	1985.3519
108.58418	1501.1365
117.12152	1630.7898
121.91326	1974.0254
137.2009	1853.4696
139.61833	2183.4983
143.29134	1817.9004
145.76872	2213.0911
181.59631	3434.1511
208.86641	2514.2502
213.7646	2493.7402
236.05309	2533.52
```
