## Supplementary material for "Proteome-based investigation of O-GlcNAcylation in a *C. elegans* model of Ageing and Alzheimer’s disease: Functional Support for Earlier Hypothesis-Generating Findings": L1aex-Pool22-080823-02a.mgf (part 6 of 7)

```
289.71933	2691.7153
300.68195	2351.9309
316.00092	2633.7705
322.94623	2666.6367
342.01483	2410.7139
395.61337	2502.2637
845.70697	2614.3721
END IONS

BEGIN IONS
TITLE=8443: Scan 24606 (rt=6695.2) [D:\L1aex-Pool22-080823-02a.raw]
PEPMASS=567.33017 107727.5
CHARGE=2+
SCANS=24606
RAWSCANS=sn24606
RTINSECONDS=6695.198
106.48743	1702.6809
138.38777	1838.9215
148.39679	2346.8838
148.40472	2607.3735
148.41327	4082.2825
148.4213	5321.3335
148.43019	7781.5273
148.43884	11583.532
148.45753	8241.3193
148.46637	5093.5532
148.47487	3604.4329
148.48341	2766.2134
148.49133	2477.147
148.50716	1931.0076
179.63182	2619.1721
179.83867	2684.3401
181.59703	3016.1428
199.16368	2570.499
367.98013	2358.4014
487.17377	2598.5737
496.07443	2497.7915
496.89218	2655.0977
520.1178	3058.0745
1051.7552	2745.8113
END IONS

BEGIN IONS
TITLE=8444: Scan 24608 (rt=6695.5) [D:\L1aex-Pool22-080823-02a.raw]
PEPMASS=677.39684 198291.16
CHARGE=2+
SCANS=24608
RAWSCANS=sn24608
RTINSECONDS=6695.4958
121.79247	2171.2112
131.55327	1774.4579
133.08192	1672.4958
133.0863	13712.18
137.30673	1885.3706
157.95438	2146.8535
158.61932	2213.7024
162.32147	2049.8093
163.72304	2403.1121
168.23198	2408.7708
177.11278	5578.3887
181.60469	2707.0703
231.8381	2432.793
247.33905	2428.6006
256.03986	2777.0662
331.17584	3460.51
375.2016	3793.8872
419.23068	2855.1755
507.28165	3192.2373
533.74304	2749.3174
715.43054	2790.0974
771.93921	3058.8691
922.34961	3045.4976
1169.2722	2745.0032
1353.7855	63447.203
1353.9645	5002.1289
1354.7909	44013.434
END IONS

BEGIN IONS
TITLE=8445: Scan 24609 (rt=6695.76) [D:\L1aex-Pool22-080823-02a.raw]
PEPMASS=442.93381 44370.375
CHARGE=3+
SCANS=24609
RAWSCANS=sn24609
RTINSECONDS=6695.7566
118.77129	1761.8521
122.55428	1819.0084
148.44067	2852.1152
155.83197	1972.7572
181.60588	4861.293
214.05898	2432.781
246.75377	2550.7786
295.81378	2847.0295
404.01434	3026.3271
441.21069	2528.5671
577.14117	2889.9695
603.32312	2807.748
750.80713	2697.4124
END IONS

BEGIN IONS
TITLE=8446: Scan 24610 (rt=6695.95) [D:\L1aex-Pool22-080823-02a.raw]
PEPMASS=663.89715 62802.703
CHARGE=2+
SCANS=24610
RAWSCANS=sn24610
RTINSECONDS=6695.9536
131.68542	1928.0219
148.39944	2120.9124
159.04825	2041.0581
167.68054	2157.0681
204.97121	2573.9087
223.78242	2468.031
304.65915	2377.9224
346.55124	2584.719
385.50772	3059.2898
573.7951	2873.8298
757.24744	3409.05
796.00891	2800.5671
962.73407	3201.3127
1309.7535	5211.23
1326.783	7966.1431
1327.7875	5189.6875
END IONS

BEGIN IONS
TITLE=8447: Scan 24611 (rt=6696.13) [D:\L1aex-Pool22-080823-02a.raw]
PEPMASS=524.82834 69728
CHARGE=2+
SCANS=24611
RAWSCANS=sn24611
RTINSECONDS=6696.1303
110.18923	1597.4562
112.22217	1782.5266
128.25813	1979.0911
141.34351	1763.8109
164.68509	2091.0261
173.17221	2105.5405
216.69911	2110.7893
227.68553	2278.4712
269.29364	2281.5923
305.65207	2345.7568
335.58041	2706.0415
342.56427	2495.6631
354.63464	2876.9861
363.80194	2572.1523
525.78461	2615.5664
612.90942	2559.1326
616.25433	2651.2773
664.591	2651.4412
869.28949	2749.6848
1008.5494	2949.9016
1048.649	8036.2739
END IONS

BEGIN IONS
TITLE=8448: Scan 24612 (rt=6696.31) [D:\L1aex-Pool22-080823-02a.raw]
PEPMASS=670.88691 41303.469
CHARGE=2+
SCANS=24612
RAWSCANS=sn24612
RTINSECONDS=6696.3059
139.30362	2187.1255
153.19858	2195.0171
163.42468	2149.9727
172.13937	2224.585
177.47572	2265.1367
178.95628	2130.7932
201.72266	2166.0518
229.07375	1981.6592
348.87589	2513.376
440.96899	2907.0803
671.04651	2917.123
830.3429	2889.521
END IONS

BEGIN IONS
TITLE=8449: Scan 24614 (rt=6696.66) [D:\L1aex-Pool22-080823-02a.raw]
PEPMASS=459.26112 45564.688
CHARGE=3+
SCANS=24614
RAWSCANS=sn24614
RTINSECONDS=6696.6589
132.98932	1928.3376
134.13979	1849.3199
138.82536	2390.5447
140.19019	2032.6771
149.29128	1968.3649
158.09212	2246.625
172.60123	1918.1888
196.76213	2384.3096
224.02049	2560.6257
292.38342	2483.5063
315.36389	2738.5706
342.31561	2531.689
499.90427	2720.5349
560.20087	2943.615
687.24219	2932.9353
1119.0419	2940.8538
END IONS

BEGIN IONS
TITLE=8450: Scan 24615 (rt=6696.84) [D:\L1aex-Pool22-080823-02a.raw]
PEPMASS=437.25822 63048.688
CHARGE=3+
SCANS=24615
RAWSCANS=sn24615
RTINSECONDS=6696.8356
103.46791	1483.713
111.07994	1924.5566
114.93919	1765.8096
118.66107	1797.899
118.68829	1817.7799
132.11372	1944.1322
133.08618	7560.7993
142.84006	2309.0562
143.02608	1864.0233
174.27928	2565.0405
177.11227	2179.4321
179.86162	2188.0332
185.84448	2318.0654
187.97116	2206.6287
192.95319	2168.312
236.15965	2650.9614
250.86198	2213.0271
321.60861	2557.729
372.07202	2507.8462
587.79822	2752.9993
781.0437	2710.6343
END IONS

BEGIN IONS
TITLE=8451: Scan 24616 (rt=6697.01) [D:\L1aex-Pool22-080823-02a.raw]
PEPMASS=625.3368 48858.281
CHARGE=2+
SCANS=24616
RAWSCANS=sn24616
RTINSECONDS=6697.0115
135.35896	2285.9231
137.49629	1896.401
148.44116	3017.5583
208.49289	2414.0461
223.97563	2148.4226
228.26285	2295.106
257.78729	2959.865
266.04791	2453.7803
279.6926	2762.9792
333.63193	2559.1802
410.60794	2850.9814
601.03229	2871.3274
650.92883	2838.4333
1123.4003	2892.5359
1249.6624	3305.4719
END IONS

BEGIN IONS
TITLE=8452: Scan 24618 (rt=6697.37) [D:\L1aex-Pool22-080823-02a.raw]
PEPMASS=644.36152 83417.906
CHARGE=2+
SCANS=24618
RAWSCANS=sn24618
RTINSECONDS=6697.3686
132.52631	1900.0908
148.44141	3338.3469
148.50989	2469.9175
153.68893	2133.6223
154.05144	1889.6785
159.13116	2084.2961
163.26497	2221.6042
166.64474	2243.9089
180.73756	2008.2408
186.75363	2236.6716
193.98688	2502.8115
201.3549	2512.6028
205.57027	2673.6577
236.15747	2702.7793
249.77173	2925.8926
252.78586	2452.5659
381.89758	2704.3757
459.02969	2397.3315
746.36688	2694.0903
756.41681	2692.6299
1015.3029	2914.3591
1287.7161	13681.928
1288.7175	9961.5459
END IONS

BEGIN IONS
TITLE=8453: Scan 24621 (rt=6697.9) [D:\L1aex-Pool22-080823-02a.raw]
PEPMASS=640.36031 44343.188
CHARGE=2+
SCANS=24621
RAWSCANS=sn24621
RTINSECONDS=6697.8972
168.36246	2352.4216
168.97896	2673.4197
171.31711	2463.4888
173.96204	2499.1702
181.59584	2660.4824
193.82385	2280.6013
199.75844	2503.925
222.18523	2564.5974
239.54228	2343.8167
247.04938	2646.0391
256.42352	2757.0005
272.59732	2621.1902
481.04697	3159.2197
667.53369	2710.2795
1384.0713	3143.8967
END IONS

BEGIN IONS
TITLE=8454: Scan 24623 (rt=6698.2) [D:\L1aex-Pool22-080823-02a.raw]
PEPMASS=451.93388 101586.66
CHARGE=3+
SCANS=24623
RAWSCANS=sn24623
RTINSECONDS=6698.1987
121.13486	1533.4696
124.80327	1985.1028
133.08635	6461.8159
135.81136	1718.6671
159.79379	2054.6028
160.27286	2135.8848
187.23549	2302.5332
197.10815	2391.3779
205.76872	2823.0352
213.0139	2380.7417
214.10425	2631.4492
256.77631	2678.1482
488.53424	3323.9138
511.36447	2648.6812
530.57428	2808.2747
604.87317	2950.749
674.14618	2770.1301
778.84851	2571.8428
818.36005	2760.0112
985.68359	3321.8604
1243.4243	2869.8689
1353.7844	18623.199
1354.7898	11122.265
1355.7825	4411.7041
END IONS

BEGIN IONS
TITLE=8455: Scan 24624 (rt=6698.46) [D:\L1aex-Pool22-080823-02a.raw]
PEPMASS=546.84199 53276.563
CHARGE=2+
SCANS=24624
RAWSCANS=sn24624
RTINSECONDS=6698.4597
108.27663	1798.769
109.72386	1485.6759
120.94483	2202.8254
123.7854	1544.9363
129.02911	1807.9954
133.08583	1739.7904
148.4478	2806.7981
167.91875	2271.7568
188.04573	2446.8992
202.77725	2385.4441
237.97006	2526.5542
243.25987	2490.4299
245.03505	2864.9626
251.24876	2656.1501
552.54742	2805.2646
617.23431	2954.9729
707.72833	2659.1975
710.4386	2658.9385
END IONS

BEGIN IONS
TITLE=8456: Scan 24625 (rt=6698.66) [D:\L1aex-Pool22-080823-02a.raw]
PEPMASS=538.32867 68901.406
CHARGE=2+
SCANS=24625
RAWSCANS=sn24625
RTINSECONDS=6698.6631
103.04575	1332.3862
103.8284	1721.6115
107.11549	1506.8534
108.25108	1715.5647
109.69902	1531.6989
125.62647	1752.3689
127.60109	1700.8965
152.32414	1919.5159
171.43489	2309.9036
178.39359	1983.6819
180.2916	2320.3442
237.60011	2560.5984
257.7363	2811.0137
269.62552	2489.1589
297.30203	2961.9475
329.52579	2479.3362
572.64081	3058.4036
622.48358	2535.1243
637.59167	2660.0203
707.11835	2707.5332
844.04919	2819.9451
1075.6484	5636.9277
1076.6317	2854.4951
END IONS

BEGIN IONS
TITLE=8457: Scan 24626 (rt=6698.84) [D:\L1aex-Pool22-080823-02a.raw]
PEPMASS=717.44456 70857.406
CHARGE=2+
SCANS=24626
RAWSCANS=sn24626
RTINSECONDS=6698.8382
123.61315	1894.8336
128.14839	1673.4572
135.01936	1727.0342
136.38815	2149.7849
144.66571	2192.4495
148.44905	2389.6482
154.60484	1964.7053
157.7713	1988.073
170.93134	2112.9275
176.89484	2406.6677
181.60626	3959.0276
202.95129	2335.5842
214.27127	2211.6516
216.01761	2131.488
219.72047	2223.8748
225.16989	2553.7085
354.86673	2779.1309
404.01279	2662.3025
416.73962	2688.071
434.20102	2646.2085
615.28546	2559.5078
662.07581	2779.8318
847.39795	3038.4998
877.45313	3452.4546
END IONS

BEGIN IONS
TITLE=8458: Scan 24627 (rt=6699.02) [D:\L1aex-Pool22-080823-02a.raw]
PEPMASS=650.39776 58621.484
CHARGE=2+
SCANS=24627
RAWSCANS=sn24627
RTINSECONDS=6699.0156
119.67242	1600.437
120.26928	1868.1216
123.77363	1648.3566
123.77878	1688.9705
128.83894	1812.3627
135.18716	2043.0905
137.28551	1960.9851
174.27344	2256.3765
178.90332	2298.5686
196.98663	2533.6052
231.97478	2282.5884
301.7012	2682.1382
321.06418	2556.1257
564.42426	2903.115
567.22375	2643.5701
787.55499	2790.1614
1055.5193	2766.6252
1197.8979	2958.2949
1279.4725	3373.6182
1282.7527	4326.3618
END IONS

BEGIN IONS
TITLE=8459: Scan 24630 (rt=6699.55) [D:\L1aex-Pool22-080823-02a.raw]
PEPMASS=647.35037 40789.344
CHARGE=2+
SCANS=24630
RAWSCANS=sn24630
RTINSECONDS=6699.5492
128.58156	2285.0576
130.49886	2273.4573
144.86269	1830.2023
160.72214	2420.8188
180.76134	2283.3865
194.27953	2409.0149
199.24438	2688.2017
252.7121	2904.7722
258.33685	2548.9404
916.21503	2764.832
944.63617	2833.5015
1014.0241	3213.1489
END IONS

BEGIN IONS
TITLE=8460: Scan 24631 (rt=6699.73) [D:\L1aex-Pool22-080823-02a.raw]
PEPMASS=500.62039 53616.25
CHARGE=3+
SCANS=24631
RAWSCANS=sn24631
RTINSECONDS=6699.7258
134.36363	2119.7417
137.81113	2060.7952
146.33487	2294.2275
147.68079	1989.5139
170.72623	1928.2445
239.96829	2313.3147
285.43512	2175.9016
443.88641	2933.918
461.54822	2630.3323
505.65118	2923.7622
612.18408	2800.9185
622.37646	2818.603
746.72638	2696.0117
912.33197	3097.8245
1035.7904	2664.3584
1231.7367	2950.1658
1418.05	3129.6099
END IONS

BEGIN IONS
TITLE=8461: Scan 24634 (rt=6700.26) [D:\L1aex-Pool22-080823-02a.raw]
PEPMASS=483.25793 102815.72
CHARGE=3+
SCANS=24634
RAWSCANS=sn24634
RTINSECONDS=6700.2558
129.21364	1979.3076
130.11133	1787.5242
132.47179	1910.9924
148.41365	2058.9404
148.42274	3911.7009
148.43117	7368.8276
148.44992	13829.087
148.45892	8385.6172
148.46764	4939.8008
148.47647	2960.8291
148.48421	4082.3887
148.49213	3206.9004
160.90042	2895.4993
165.98012	2395.2578
172.41234	2390.8728
184.13559	2224.5642
186.2692	2410.5212
186.56055	2547.332
203.27182	2494.2634
464.62756	2624.0503
548.59943	2965.0491
819.71118	3287.7566
END IONS

BEGIN IONS
TITLE=8462: Scan 24636 (rt=6700.55) [D:\L1aex-Pool22-080823-02a.raw]
PEPMASS=655.38377 166866.72
CHARGE=2+
SCANS=24636
RAWSCANS=sn24636
RTINSECONDS=6700.5549
117.11189	1530.6375
125.13754	1843.7076
133.08615	12287.944
143.31293	1769.547
148.44975	1873.1669
154.57712	2096.801
155.69356	2168.093
163.59424	2017.9886
174.20561	2075.3467
177.11224	4002.4321
188.50385	2052.7434
221.13828	2545.127
227.68571	2449.2056
261.11008	2670.5886
375.20285	3875.6155
401.04617	2643.9897
463.25723	3435.1682
680.75378	2537.043
1075.2317	2957.4971
1309.7587	61530.785
1310.7646	38754.215
END IONS

BEGIN IONS
TITLE=8463: Scan 24637 (rt=6700.82) [D:\L1aex-Pool22-080823-02a.raw]
PEPMASS=422.5828 80409.375
CHARGE=3+
SCANS=24637
RAWSCANS=sn24637
RTINSECONDS=6700.8159
118.65351	1814.0222
126.0086	1986.4303
132.43224	1745.8971
133.08636	5615.9561
133.98907	2190.8828
149.48264	2273.5999
152.71043	2027.2253
163.42276	1920.6924
177.11266	4525.6191
235.98215	2200.4421
243.75479	2897.6042
423.16473	3156.3523
423.19955	3983.4856
450.77542	2614.6902
501.41312	2673.4807
661.09961	2717.4443
680.87384	3374.1111
824.8089	2647.4609
854.23291	2787.3145
1265.7318	11202.659
1266.738	5047.3726
END IONS

BEGIN IONS
TITLE=8464: Scan 24638 (rt=6701.01) [D:\L1aex-Pool22-080823-02a.raw]
PEPMASS=437.25822 72768.594
CHARGE=3+
SCANS=24638
RAWSCANS=sn24638
RTINSECONDS=6701.0122
116.0116	1576.6002
123.73367	1704.6581
126.03584	2100.2869
141.12335	2117.4204
151.38211	2142.5415
186.58655	2863.9675
188.75258	2358.3762
233.35939	2638.925
238.56792	2300.7566
310.82562	2638.613
437.21335	4070.2705
471.40036	2517.9233
536.65997	2680.3313
588.31854	2873.843
756.86743	3169.5718
1178.9496	3089.6296
1198.4832	3038.3484
1309.7584	10287.446
1310.7655	5335.6714
END IONS

BEGIN IONS
TITLE=8465: Scan 24639 (rt=6701.19) [D:\L1aex-Pool22-080823-02a.raw]
PEPMASS=648.8736 64498.625
CHARGE=2+
SCANS=24639
RAWSCANS=sn24639
RTINSECONDS=6701.1932
117.95245	1650.8055
120.59034	1628.1803
125.54967	2027.3835
126.10667	2552.2361
133.08617	3131.4934
135.56183	1739.4296
148.77557	1988.7897
149.91997	2010.6183
159.8329	2066.9583
160.09036	1952.9368
182.85233	2584.1882
216.56978	2561.4236
323.23935	2313.3484
326.87415	2341.2827
389.146	2798.4126
610.43451	2664.4277
1126.9268	3316.7239
1296.7488	6760.5674
1297.7457	6372.0337
END IONS

BEGIN IONS
TITLE=8466: Scan 24644 (rt=6702.07) [D:\L1aex-Pool22-080823-02a.raw]
PEPMASS=704.8396 31153.406
CHARGE=2+
SCANS=24644
RAWSCANS=sn24644
RTINSECONDS=6702.0732
122.21197	1872.3007
124.52779	1942.6099
128.75563	1588.2609
158.45557	2157.3381
176.5797	2133.4612
215.10715	2794.6689
251.43602	2200.3406
255.38828	2200.0657
264.98206	2393.7915
920.37299	3017.7751
END IONS

BEGIN IONS
TITLE=8467: Scan 24646 (rt=6702.43) [D:\L1aex-Pool22-080823-02a.raw]
PEPMASS=586.82098 70843.406
CHARGE=2+
SCANS=24646
RAWSCANS=sn24646
RTINSECONDS=6702.4266
111.1468	1672.368
112.09837	1732.2289
114.08141	1573.5107
118.23494	1729.4573
131.31691	1917.5269
140.605	1841.6519
145.99123	1853.4204
148.44798	2417.2661
151.93011	2286.2671
153.99797	1884.7096
187.63628	2170.2678
203.29967	2308.7241
229.03642	2359.6099
303.11459	2225.718
307.51163	3076.709
311.31207	2428.353
313.02231	2263.165
338.52008	2793.915
346.63391	2708.7114
458.77438	2778.635
505.87958	3007.1643
513.58215	2588.907
521.49408	2538.6138
698.87677	2779.6055
699.35339	2904.51
1131.2823	2797.8396
END IONS

BEGIN IONS
TITLE=8468: Scan 24647 (rt=6702.6) [D:\L1aex-Pool22-080823-02a.raw]
PEPMASS=437.25822 53009.5
CHARGE=3+
SCANS=24647
RAWSCANS=sn24647
RTINSECONDS=6702.6025
118.40577	1935.0361
119.17587	1868.3066
128.00887	1558.1959
145.9399	2122.6709
148.4482	2839.7053
179.95645	2264.6997
194.20268	2233.6191
212.6055	2116.189
224.43649	2667.6091
334.58337	2821.782
357.74835	2309.7124
386.52133	2585.4719
647.5896	2906.7485
676.30194	2865.9458
704.46704	2670.9104
704.63446	3392.343
729.53918	2940.3401
1073.3557	2812.0735
END IONS

BEGIN IONS
TITLE=8469: Scan 24649 (rt=6702.96) [D:\L1aex-Pool22-080823-02a.raw]
PEPMASS=463.91037 44112.281
CHARGE=3+
SCANS=24649
RAWSCANS=sn24649
RTINSECONDS=6702.9555
121.26945	1595.1589
121.40273	1650.934
123.42308	1911.4231
127.70419	1995.1472
129.67844	2095.5315
136.1922	2088.6506
137.9794	2210.3176
158.64598	2665.2166
181.6069	2690.1311
193.26451	2111.5435
246.83513	2186.2991
247.69736	2441.8118
347.81946	2659.8535
906.90833	3176.9084
END IONS

BEGIN IONS
TITLE=8470: Scan 24650 (rt=6703.14) [D:\L1aex-Pool22-080823-02a.raw]
PEPMASS=631.35541 46578.313
CHARGE=2+
SCANS=24650
RAWSCANS=sn24650
RTINSECONDS=6703.1364
119.4528	1689.3066
130.47426	2055.7019
155.64452	2221.0806
178.76863	2229.5139
193.0428	2446.4883
205.14171	2039.0107
206.69827	2447.9656
248.30692	2394.1951
256.14163	2467.8767
286.5311	2854.3296
301.33051	3303.9023
310.17975	2701.8838
316.45294	2944.6733
391.61371	2471.822
460.91373	2522.3816
END IONS

BEGIN IONS
TITLE=8471: Scan 24653 (rt=6703.6) [D:\L1aex-Pool22-080823-02a.raw]
PEPMASS=427.24237 57838.344
CHARGE=3+
SCANS=24653
RAWSCANS=sn24653
RTINSECONDS=6703.5964
119.3436	1769.2719
120.97108	1595.9302
124.46714	1971.6912
124.80483	1926.585
126.1145	1925.2435
127.49361	1636.8549
128.50348	1728.219
148.44875	2066.1899
192.75223	2275.3955
209.74574	2358.0103
275.47336	2371.0049
359.02945	10806.331
382.08627	2351.1936
438.24167	3500.2134
550.57233	3487.2776
785.48163	2570.9739
END IONS

BEGIN IONS
TITLE=8472: Scan 24654 (rt=6703.86) [D:\L1aex-Pool22-080823-02a.raw]
PEPMASS=743.19436 37277.844
CHARGE=1+
SCANS=24654
RAWSCANS=sn24654
RTINSECONDS=6703.8575
136.40874	2219.6079
146.45164	2034.8511
146.72803	1798.5664
156.79625	1940.7129
171.61581	2133.7742
211.28943	3028.5325
266.34033	2331.4866
286.48984	2682.3196
308.20996	2597.6218
470.51224	2638.1763
646.0589	2606.2676
END IONS

BEGIN IONS
TITLE=8473: Scan 24655 (rt=6704.06) [D:\L1aex-Pool22-080823-02a.raw]
PEPMASS=611.35709 58010.344
CHARGE=2+
SCANS=24655
RAWSCANS=sn24655
RTINSECONDS=6704.058
119.28483	1683.5182
122.32779	1710.1349
124.39988	1768.7905
125.12463	1860.0249
133.08598	2913.0847
133.64722	1822.9823
150.49068	2253.2031
153.19565	2078.3291
158.64157	2056.4585
227.35042	2319.8853
306.72568	3350.9387
306.75656	2320.2195
323.74088	2857.2998
373.52487	2250.4998
393.2944	3054.9973
981.31061	2843.0491
1221.7134	7814.521
1222.7117	3218.6389
END IONS

BEGIN IONS
TITLE=8474: Scan 24656 (rt=6704.23) [D:\L1aex-Pool22-080823-02a.raw]
PEPMASS=442.93358 69334.688
CHARGE=3+
SCANS=24656
RAWSCANS=sn24656
RTINSECONDS=6704.2349
117.53727	1986.5896
121.62536	1969.1965
123.29214	1812.8364
126.12324	1846.447
130.82581	1875.8889
131.47617	1850.5017
147.40263	2201.8284
147.57245	2299.0476
148.4474	2696.7271
148.88249	2713.8257
168.10626	2200.6252
171.84219	2347.6765
194.33084	2409.5532
196.14061	2251.2883
229.86996	2600.5857
290.40073	3210.0066
303.51492	2450.5049
491.36957	2637.012
532.80646	2784.2764
591.45636	2579.6702
595.11737	2473.3833
604.73853	2768.5071
814.41974	2808.0193
1301.1362	3153.0857
1326.8037	3135.761
END IONS

BEGIN IONS
TITLE=8475: Scan 24658 (rt=6704.59) [D:\L1aex-Pool22-080823-02a.raw]
PEPMASS=543.30246 63992.719
CHARGE=2+
SCANS=24658
RAWSCANS=sn24658
RTINSECONDS=6704.5883
118.41749	1737.6218
119.51102	1559.0133
126.50108	1706.7583
133.70747	2500.665
135.545	1928.6039
137.95078	2313.3262
139.7878	1940.0923
144.28978	1949.9117
148.44041	2100.8848
149.39507	1799.6323
172.3676	2040.571
181.60577	2942.3579
197.94234	2354.0825
210.13153	2658.5835
234.2619	3457.967
291.96722	2408.9512
294.46585	2284.3989
333.37085	2959.4253
550.37274	2652.6204
594.12549	3059.4241
685.94171	2928.675
754.03381	2814.5566
1047.1729	2714.3608
END IONS

BEGIN IONS
TITLE=8476: Scan 24662 (rt=6705.3) [D:\L1aex-Pool22-080823-02a.raw]
PEPMASS=523.30419 48133.156
CHARGE=2+
SCANS=24662
RAWSCANS=sn24662
RTINSECONDS=6705.2975
102.86695	1851.6936
114.13982	2066.314
115.62307	1938.3245
127.86087	1706.1982
134.0499	2017.3677
136.24048	1964.3497
158.63861	1993.8157
167.70067	2272.9685
183.54843	2123.832
201.95518	2291.1138
291.75351	2332.3259
399.58847	2842.6648
411.74326	2554.1016
508.8035	2480.8901
712.60699	2729.6323
783.60815	3003.6333
1045.6053	4392.7358
END IONS

BEGIN IONS
TITLE=8477: Scan 24664 (rt=6705.65) [D:\L1aex-Pool22-080823-02a.raw]
PEPMASS=772.46173 34034.25
CHARGE=2+
SCANS=24664
RAWSCANS=sn24664
RTINSECONDS=6705.6517
148.44138	2802.3455
199.32802	2461.2629
207.11942	2136.0496
213.2859	2312.3772
248.51976	2415.5972
268.99423	2611.0088
293.82333	2517.5149
326.68954	2688.0137
697.1261	2825.3198
1133.8795	3063.7847
END IONS

BEGIN IONS
TITLE=8478: Scan 24668 (rt=6706.3) [D:\L1aex-Pool22-080823-02a.raw]
PEPMASS=641.88416 129876.75
CHARGE=2+
SCANS=24668
RAWSCANS=sn24668
RTINSECONDS=6706.3037
125.69429	2569.6528
133.0862	7308.5859
137.45702	2172.9385
149.32649	2204.2292
177.11267	3587.9531
181.60495	4799.1836
194.77161	2376.8872
243.12111	2884.9299
254.25092	2247.71
320.70981	2477.157
337.92731	2904.4055
440.9939	2863.137
767.21631	2894.9832
868.39343	3098.8552
940.73541	2849.6094
1265.7334	10549.896
1266.7368	4681.9443
1281.7189	4648.7026
1282.756	29172.461
1283.7638	23209.084
END IONS

BEGIN IONS
TITLE=8479: Scan 24669 (rt=6706.56) [D:\L1aex-Pool22-080823-02a.raw]
PEPMASS=644.36204 67454.281
CHARGE=2+
SCANS=24669
RAWSCANS=sn24669
RTINSECONDS=6706.5648
122.50447	1631.1125
126.9606	1776.2495
129.96556	1921.4393
132.42638	2015.0374
137.61836	1965.6542
148.44162	2937.2717
149.06946	2128.1638
161.13025	1947.4794
168.03471	2336.5566
207.21564	2089.355
287.94684	2403.3052
313.84018	3153.7073
431.4938	2684.1582
552.98267	2844.9507
554.03528	2795.9226
727.90186	2756.7031
912.82654	2972.9395
966.44983	2809.5071
1220.239	3571.7302
1287.7223	6266.8608
1288.717	6393.0522
END IONS

BEGIN IONS
TITLE=8480: Scan 24670 (rt=6706.76) [D:\L1aex-Pool22-080823-02a.raw]
PEPMASS=466.6092 75254.719
CHARGE=3+
SCANS=24670
RAWSCANS=sn24670
RTINSECONDS=6706.7582
123.15279	1985.324
162.94756	2266.4788
175.39523	2216.8606
178.05476	2212.9709
181.6086	1950.1349
190.69008	2574.9985
192.37924	2259.4617
223.62013	2466.845
226.50781	2614.3621
254.08562	2300.4819
292.13351	2372.7932
302.11627	2726.7607
340.25787	2568.696
350.30133	2797.3955
382.53214	2615.7502
386.56177	3160.6265
467.1918	2888.4482
495.7467	3035.948
503.32413	2816.7266
571.9765	2550.4021
574.03314	3216.5498
779.25269	2969.1443
874.79596	2598.9089
886.26709	3248.6804
END IONS

BEGIN IONS
TITLE=8481: Scan 24671 (rt=6706.93) [D:\L1aex-Pool22-080823-02a.raw]
PEPMASS=695.36238 49812.094
CHARGE=2+
SCANS=24671
RAWSCANS=sn24671
RTINSECONDS=6706.9349
143.88742	1911.8214
147.25807	2111.7092
160.12955	1929.2848
160.47757	2156.8752
162.80589	2096.4531
210.22017	2875.356
243.85666	2462.8242
281.11768	2791.1084
293.87018	2290.1021
333.47226	2577.7317
343.46832	2381.449
357.6424	3137.5586
360.87088	2235.7864
374.82993	2623.48
1309.7542	5265.8179
END IONS

BEGIN IONS
TITLE=8482: Scan 24672 (rt=6707.12) [D:\L1aex-Pool22-080823-02a.raw]
PEPMASS=538.32831 44987.063
CHARGE=2+
SCANS=24672
RAWSCANS=sn24672
RTINSECONDS=6707.1158
143.00639	1889.1499
144.34482	2340.0342
147.84502	2697.8711
231.39934	2413.0906
319.27298	3220.1216
421.58295	2606.6838
452.88422	4828.668
851.62616	3213.7161
1075.6498	7241.3286
1533.0389	3101.2419
END IONS

BEGIN IONS
TITLE=8483: Scan 24673 (rt=6707.29) [D:\L1aex-Pool22-080823-02a.raw]
PEPMASS=619.87124 50963.344
CHARGE=2+
SCANS=24673
RAWSCANS=sn24673
RTINSECONDS=6707.2936
115.26467	1763.7646
131.42053	1849.6787
132.13351	1906.1134
154.7571	2174.2483
165.22118	2404.3896
190.97029	2489.1868
196.81262	2222.7007
202.53632	2184.6218
225.52332	2228.5791
263.20044	2529.759
266.62415	2615.5918
288.20166	2485.4255
315.98987	2653.5149
566.66681	2779.8516
595.11768	3286.5127
860.52551	2871.5513
881.58246	3023.1602
END IONS

BEGIN IONS
TITLE=8484: Scan 24675 (rt=6707.65) [D:\L1aex-Pool22-080823-02a.raw]
PEPMASS=697.39423 38602.563
CHARGE=2+
SCANS=24675
RAWSCANS=sn24675
RTINSECONDS=6707.6479
154.83678	2085.9634
160.40953	2328.1008
172.28296	2460.0388
181.59657	2740.5378
185.63197	2183.8411
191.42442	2180.574
226.6492	2141.5806
251.78419	2601.2891
371.78641	2614.1033
393.15402	2401.168
415.51535	2504.313
559.06781	2431.123
END IONS

BEGIN IONS
TITLE=8485: Scan 24676 (rt=6707.82) [D:\L1aex-Pool22-080823-02a.raw]
PEPMASS=470.20866 37571.438
CHARGE=2+
SCANS=24676
RAWSCANS=sn24676
RTINSECONDS=6707.8247
122.10001	1872.8635
122.34827	1654.198
132.42017	1925.4833
136.30109	1913.793
138.55057	1871.9407
154.38409	2078.2502
156.64584	2119.9685
181.59583	2735.8901
197.12929	2183.7561
534.08124	2515.2646
716.96729	2651.4841
749.80286	2583.4604
END IONS

BEGIN IONS
TITLE=8486: Scan 24677 (rt=6708) [D:\L1aex-Pool22-080823-02a.raw]
PEPMASS=457.60914 39725.031
CHARGE=3+
SCANS=24677
RAWSCANS=sn24677
RTINSECONDS=6708.0014
148.44795	2925.2393
225.46883	2350.2478
333.09091	2895.6814
421.26614	2678.2261
555.73523	2793.9846
704.26563	2762.4163
800.49579	3184.8252
932.51385	3144.3162
943.04974	3421.5977
1016.3475	2993.1936
END IONS

BEGIN IONS
TITLE=8487: Scan 24679 (rt=6708.35) [D:\L1aex-Pool22-080823-02a.raw]
PEPMASS=472.61871 58061.219
CHARGE=3+
SCANS=24679
RAWSCANS=sn24679
RTINSECONDS=6708.3542
131.51183	1665.1547
132.3997	1782.4434
133.37877	2248.6309
141.97971	1686.2728
152.45547	2131.7195
173.15668	2441.8164
179.34099	2285.4111
194.02271	2263.9338
194.49615	2093.2021
204.82634	2234.9426
229.97176	2649.6389
245.45628	2385.7112
249.33124	2480.8743
269.39566	2512.6606
323.06439	2813.3059
387.40488	2356.8235
391.57678	2542.3027
402.22916	2771.0898
515.7074	2635.1365
793.38849	3165.5662
END IONS

BEGIN IONS
TITLE=8488: Scan 24680 (rt=6708.53) [D:\L1aex-Pool22-080823-02a.raw]
PEPMASS=540.16003 44396.313
CHARGE=2+
SCANS=24680
RAWSCANS=sn24680
RTINSECONDS=6708.5311
103.67281	1447.9388
108.81691	1578.8346
117.53196	1678.376
118.73785	1618.5521
123.98084	1805.6595
159.03317	2070.0769
197.73651	3160.7009
210.27991	2473.2383
287.22321	2795.4849
289.09659	2373.6853
291.35297	2481.5193
307.88663	2692.1294
329.82532	2409.0593
338.94565	2382.3816
971.27441	2876.3215
END IONS

BEGIN IONS
TITLE=8489: Scan 24681 (rt=6708.71) [D:\L1aex-Pool22-080823-02a.raw]
PEPMASS=516.31528 54868.156
CHARGE=2+
SCANS=24681
RAWSCANS=sn24681
RTINSECONDS=6708.7073
132.97217	2056.5251
148.44135	2250.543
168.03642	2118.0654
188.14261	2622.759
289.66431	2548.3833
295.81073	2458.647
314.95538	2423.1685
330.44577	2950.7715
405.26517	2544.5693
455.09073	2559.053
469.64905	2605.6914
482.55557	2593.9478
1031.6228	10678.969
1287.6663	2921.9812
END IONS

BEGIN IONS
TITLE=8490: Scan 24682 (rt=6708.88) [D:\L1aex-Pool22-080823-02a.raw]
PEPMASS=437.25835 83144.938
CHARGE=3+
SCANS=24682
RAWSCANS=sn24682
RTINSECONDS=6708.8848
125.01035	2088.8606
133.0865	2880.4656
158.67398	1926.6647
162.60347	2405.9109
181.60664	3831.4473
198.18951	2317.3723
211.18674	2164.7864
243.91373	2156.9028
254.2673	2675.7065
259.59128	2305.053
382.60168	2889.1384
387.75247	3231.1365
414.03214	2477.1624
437.1799	4648.8804
437.2399	2898.6914
450.87646	3139.1187
488.08926	2805.3601
499.11987	2665.5405
504.21664	2962.0879
715.10419	2986.2141
1301.4176	2828.2991
1309.7579	7793.1113
1310.7684	3917.3059
END IONS

BEGIN IONS
TITLE=8491: Scan 24683 (rt=6709.06) [D:\L1aex-Pool22-080823-02a.raw]
PEPMASS=739.39079 118973.38
CHARGE=2+
SCANS=24683
RAWSCANS=sn24683
RTINSECONDS=6709.0619
137.01897	1847.3585
148.41226	2714.0171
148.41966	3592.1213
148.42693	5880.7563
148.4346	7328.5332
148.45097	11693.079
148.45821	8192.3916
148.4657	5455.6548
148.48073	3635.4346
148.48775	3123.1006
158.39552	1955.0706
170.95985	2243.584
172.12978	1999.2803
177.53815	2267.429
182.34077	2215.2141
276.50168	2371.9482
385.97681	2444.7712
420.41849	2563.0864
421.5773	2652.4663
454.33481	3038.4058
468.01254	2618.7427
846.39807	2976.9241
865.04291	2733.9478
897.40601	2823.1843
994.10767	2474.8567
1342.4636	2910.9502
END IONS

BEGIN IONS
TITLE=8492: Scan 24685 (rt=6709.36) [D:\L1aex-Pool22-080823-02a.raw]
PEPMASS=662.37329 72721.219
CHARGE=2+
SCANS=24685
RAWSCANS=sn24685
RTINSECONDS=6709.3617
122.25665	1782.6218
133.08632	3271.9829
160.30879	2267.6191
174.38226	2014.0515
184.22839	2001.777
194.59242	2151.0635
195.02159	2405.0923
215.1714	2369.5972
254.7041	2445.5234
273.18628	2692.4707
286.21927	2729.2485
430.68546	3230.9116
522.57025	2535.9043
538.50134	2380.9033
917.48871	2914.6025
1265.7352	3363.0544
1299.479	2555.0667
1323.7432	9018.4512
1324.741	7320.6597
END IONS

BEGIN IONS
TITLE=8493: Scan 24686 (rt=6709.62) [D:\L1aex-Pool22-080823-02a.raw]
PEPMASS=618.34682 49846.875
CHARGE=2+
SCANS=24686
RAWSCANS=sn24686
RTINSECONDS=6709.6229
112.38559	1634.1
113.4883	1775.4017
117.49181	1686.45
122.522	1628.8168
133.08627	3238.5432
142.13597	1989.1273
149.09018	2303.7441
167.12267	2599.4622
167.38463	2325.5901
168.19353	2388.8381
181.60497	4075.1921
217.44286	2604.5359
222.14871	2793.4324
267.12201	2439.6841
567.70905	3093.9832
1236.6829	3379.3066
END IONS

BEGIN IONS
TITLE=8494: Scan 24687 (rt=6709.82) [D:\L1aex-Pool22-080823-02a.raw]
PEPMASS=516.31485 50731.688
CHARGE=2+
SCANS=24687
RAWSCANS=sn24687
RTINSECONDS=6709.8192
136.23463	1721.7999
161.11127	2363.3433
241.74826	2348.9182
263.96329	2440.0334
288.73871	2493.1863
338.37048	2573.0894
359.84518	2724.6611
386.95642	2664.2466
639.24725	2734.9805
688.03143	2838.5642
736.45825	3061.0574
832.07104	3131.3762
1014.8171	2698.7803
1039.0573	3168.395
1120.2329	2730.1545
END IONS

BEGIN IONS
TITLE=8495: Scan 24688 (rt=6710) [D:\L1aex-Pool22-080823-02a.raw]
PEPMASS=428.25814 83757.938
CHARGE=3+
SCANS=24688
RAWSCANS=sn24688
RTINSECONDS=6709.9966
104.91805	1392.2327
107.76453	1409.3245
108.87095	1840.6268
109.80294	1551.1248
109.93787	1732.7773
115.74972	1724.4409
126.79335	1650.5554
136.93431	2000.7747
149.0452	5393.0459
167.05574	3204.7021
181.79707	2411.4143
227.04868	2916.2236
285.5748	2713.4011
341.01904	6394.9922
344.01566	2466.7087
359.0296	26686.295
361.41559	2750.886
590.42426	2909.8562
636.89673	2673.3503
END IONS

BEGIN IONS
TITLE=8496: Scan 24689 (rt=6710.17) [D:\L1aex-Pool22-080823-02a.raw]
PEPMASS=483.22092 62320.156
CHARGE=3+
SCANS=24689
RAWSCANS=sn24689
RTINSECONDS=6710.1734
128.70004	1771.651
132.14139	1740.0931
132.46814	1921.4928
136.10925	1980.115
138.12399	1918.4355
139.39557	1857.4069
150.58818	2263.262
159.95331	1866.0806
168.19197	2135.8745
274.64999	2766.7134
303.61615	3357.429
322.43655	2560.7891
427.43634	2642.2781
474.00488	2309.501
510.52802	2413.9758
536.40045	2923.0557
573.50562	2541.314
612.23016	3194.8167
1005.0866	2925.7012
1276.3083	2827.0591
1352.0198	2838.7385
END IONS

BEGIN IONS
TITLE=8497: Scan 24690 (rt=6710.35) [D:\L1aex-Pool22-080823-02a.raw]
PEPMASS=652.34749 62552.969
CHARGE=2+
SCANS=24690
RAWSCANS=sn24690
RTINSECONDS=6710.3503
142.07587	2124.9705
148.44806	3336.9688
154.47702	1952.8464
175.00327	2387.0522
182.00653	2769.061
223.35466	2796.4597
240.98903	2406.1958
282.67792	2254.2185
305.97403	2530.1643
353.7254	2452.4324
366.25589	2766.6931
369.94308	2426.0598
391.81046	2613.9272
487.52701	2621.7048
609.10809	2891.6355
790.50293	2807.3926
943.07959	3092.2617
1038.0438	3346.4507
1154.7446	3206.1509
1183.255	3215.5513
END IONS

BEGIN IONS
TITLE=8498: Scan 24691 (rt=6710.53) [D:\L1aex-Pool22-080823-02a.raw]
PEPMASS=478.58622 86802.219
CHARGE=3+
SCANS=24691
RAWSCANS=sn24691
RTINSECONDS=6710.5269
148.41284	2630.5269
148.42111	4906.3394
148.42957	7380.5845
148.43785	11436.603
148.45685	9685.7754
148.46477	4051.1746
148.47359	2174.177
154.81377	1990.0002
169.49342	2155.2144
182.42795	2220.074
190.91386	2641.2471
331.08374	2520.7747
390.72699	3043.5227
407.3353	3024.936
870.54755	3071.5691
END IONS

BEGIN IONS
TITLE=8499: Scan 24693 (rt=6710.83) [D:\L1aex-Pool22-080823-02a.raw]
PEPMASS=633.37041 296228.5
CHARGE=2+
SCANS=24693
RAWSCANS=sn24693
RTINSECONDS=6710.8259
127.19658	1753.546
129.31743	1704.6548
131.24342	1977.8743
133.08611	21055.268
165.74948	2031.3064
177.11223	7529.6802
178.80597	2079.0078
181.60577	4241.1895
195.12398	2100.8264
195.44611	2242.1692
222.84784	2468.6296
226.05307	2476.627
233.8831	2355.5374
234.14841	2422.5095
243.87248	2738.1377
247.12662	2382.0391
283.02686	2820.2461
288.27292	2442.0955
311.72058	2777.6384
327.20239	3893.0854
375.2023	4851.603
656.67981	3199.7666
1171.4048	3081.0901
1265.7338	118025.02
1266.7372	77857.219
END IONS

BEGIN IONS
TITLE=8500: Scan 24694 (rt=6711.09) [D:\L1aex-Pool22-080823-02a.raw]
PEPMASS=640.36008 95974.906
CHARGE=2+
SCANS=24694
RAWSCANS=sn24694
RTINSECONDS=6711.0879
133.08632	7001.957
135.41389	1941.4215
157.61522	2124.0352
165.20689	2164.6182
167.05975	2409.7412
185.30151	2104.6067
195.07697	2221.1138
199.51576	2468.3779
200.07956	2165.5242
251.10507	2158.688
391.23672	2581.626
417.12106	2622.1907
560.2984	2803.3601
584.00854	2897.3628
789.41705	2845.9683
1221.7081	10330.044
1222.7112	6351.4268
1279.7133	18514.695
1280.7198	10428.059
END IONS

BEGIN IONS
TITLE=8501: Scan 24695 (rt=6711.29) [D:\L1aex-Pool22-080823-02a.raw]
PEPMASS=428.25799 44219.625
CHARGE=3+
SCANS=24695
RAWSCANS=sn24695
RTINSECONDS=6711.2888
116.14114	1799.8597
118.14954	1678.5236
121.02111	1680.6499
121.86691	1907.99
125.15383	2050.1411
131.5719	1892.0712
135.18301	1831.5459
144.713	1848.8357
262.51801	2835.3982
281.6597	2228.2778
291.44635	2713.884
438.246	2397.4451
453.91071	2553.4714
720.20886	3105.5977
1034.1443	2784.3298
END IONS

BEGIN IONS
TITLE=8502: Scan 24696 (rt=6711.47) [D:\L1aex-Pool22-080823-02a.raw]
PEPMASS=457.60895 56621.563
CHARGE=3+
SCANS=24696
RAWSCANS=sn24696
RTINSECONDS=6711.4654
128.5123	1759.7914
129.06773	1882.7833
138.90135	1931.0851
143.20886	2290.4929
205.32933	2409.9138
221.9805	2231.9395
235.0302	2573.9819
260.3335	2510.9153
274.42078	2735.9121
315.62485	2520.6414
376.49576	2385.2285
430.50394	2686.4756
443.98224	2620.7761
511.93597	2647.0815
867.3573	2681.6565
969.52203	3453.856
1075.8	3422.3435
1200.0707	3013.1941
END IONS

BEGIN IONS
TITLE=8503: Scan 24697 (rt=6711.64) [D:\L1aex-Pool22-080823-02a.raw]
PEPMASS=516.31479 36520.281
CHARGE=2+
SCANS=24697
RAWSCANS=sn24697
RTINSECONDS=6711.6421
104.37231	1538.4363
120.78564	1778.5713
126.11564	1818.5347
130.15282	2043.7625
143.62303	2004.9392
165.99031	2248.8669
327.26831	2887.4475
509.69144	2905.8716
539.55646	2494.4568
1031.6262	5479.2715
END IONS

BEGIN IONS
TITLE=8504: Scan 24698 (rt=6711.82) [D:\L1aex-Pool22-080823-02a.raw]
PEPMASS=685.90982 62928.188
CHARGE=2+
SCANS=24698
RAWSCANS=sn24698
RTINSECONDS=6711.818
131.75168	2114.3682
134.63466	1735.8518
144.74486	2313.4238
148.44832	2268.7407
151.55194	2165.6355
158.08142	1891.0863
173.48582	1972.8
173.5912	2097.6399
192.31384	2392.9585
196.18478	2135.1262
224.41045	2723.2036
235.89818	2461.0886
243.82433	2354.085
248.89229	2380.5481
272.0275	2568.748
276.87988	2597.709
359.79474	2513.8218
444.04364	2660.3335
560.66034	3131.2461
1370.8102	3214.1797
1371.8005	4731.5552
END IONS

BEGIN IONS
TITLE=8505: Scan 24700 (rt=6712.17) [D:\L1aex-Pool22-080823-02a.raw]
PEPMASS=558.30992 54037.219
CHARGE=3+
SCANS=24700
RAWSCANS=sn24700
RTINSECONDS=6712.1714
105.30928	1721.4951
107.17113	2038.2959
114.49763	2135.9358
115.34151	1764.9244
115.34568	1898.35
124.55717	1650.2291
133.08633	3059.574
137.61147	1811.9342
146.95085	2290.6094
167.89407	2009.9226
168.07639	2039.1458
217.22954	2353.2588
324.14743	2536.3262
382.37949	2615.0237
472.97983	2776.8687
494.11386	3043.4238
537.92249	3167.6855
598.10645	2596.5212
920.75189	3242.0745
END IONS

BEGIN IONS
TITLE=8506: Scan 24701 (rt=6712.35) [D:\L1aex-Pool22-080823-02a.raw]
PEPMASS=452.88017 65830.219
CHARGE=3+
SCANS=24701
RAWSCANS=sn24701
RTINSECONDS=6712.3471
126.75214	1704.0107
141.46074	1684.5857
141.90643	2163.8833
148.44768	3295.6919
157.81287	1949.8406
179.03853	2160.3364
191.33345	2274.5388
195.74236	2464.2351
197.29599	3312.865
198.48248	2581.3826
356.89493	3696.5413
472.595	2626.3284
474.90735	2442.7122
498.42963	2457.4167
620.54504	2696.6887
695.98505	2650.531
974.05719	3022.7449
992.99823	2611.3191
1355.7849	5561.6987
END IONS

BEGIN IONS
TITLE=8507: Scan 24702 (rt=6712.52) [D:\L1aex-Pool22-080823-02a.raw]
PEPMASS=717.37536 58670.156
CHARGE=2+
SCANS=24702
RAWSCANS=sn24702
RTINSECONDS=6712.5238
132.79527	1839.3958
146.9426	2093.7449
148.44116	2603.4929
167.61195	2105.0693
178.53772	2469.3159
181.60699	2196.7307
215.61723	2565.1985
218.30049	2265.2463
227.43713	2811.9341
227.55859	2364.2942
502.48752	2594.6423
567.56696	2757.134
838.23444	2774.0703
883.08582	3331.0132
1031.3617	3062.604
1147.8932	2792.7373
1194.6464	3068.0842
1225.4952	2920.428
1310.5164	3137.7639
END IONS

BEGIN IONS
TITLE=8508: Scan 24703 (rt=6712.7) [D:\L1aex-Pool22-080823-02a.raw]
PEPMASS=457.60895 63889.5
CHARGE=3+
SCANS=24703
RAWSCANS=sn24703
RTINSECONDS=6712.7007
120.73014	1758.6561
123.69764	1804.5677
125.80837	2041.7999
132.75159	1997.4084
134.58693	1867.2722
143.85327	2046.2429
144.41075	2107.8977
144.459	1944.6829
146.5853	1960.6794
150.57315	2034.0057
167.09816	2098.7363
172.32268	2312.8025
219.74977	2082.8906
226.59389	2838.8601
227.63026	2342.8303
258.10992	2715.5481
264.57281	2849.9587
277.0882	2359.1543
714.80737	2554.1426
903.95038	2828.9634
1275.9994	3345.7966
1359.3773	3121.9753
END IONS

BEGIN IONS
TITLE=8509: Scan 24704 (rt=6712.88) [D:\L1aex-Pool22-080823-02a.raw]
PEPMASS=688.3869 54916.188
CHARGE=2+
SCANS=24704
RAWSCANS=sn24704
RTINSECONDS=6712.8774
121.24014	1856.7803
132.78723	1896.6765
148.44791	2593.0732
151.35385	2062.7227
158.90292	1876.3065
168.06114	2022.3597
176.93108	2540.0889
180.13054	2319.0176
186.51094	2218.8496
269.56696	2425.5994
284.78146	2291.6926
285.95578	2449.635
456.13773	2796.7625
466.5321	2669.2463
594.62677	2967.4329
644.86261	2772.29
808.62555	2952.3186
1241.8324	3094.7739
END IONS

BEGIN IONS
TITLE=8510: Scan 24705 (rt=6713.05) [D:\L1aex-Pool22-080823-02a.raw]
PEPMASS=672.41028 44944.469
CHARGE=2+
SCANS=24705
RAWSCANS=sn24705
RTINSECONDS=6713.054
122.07613	1708.3848
123.4959	1808.0383
125.97921	1922.2965
126.81935	1864.6858
150.59789	2083.8386
151.47217	1914.0396
160.37762	2034.5875
186.75862	2483.1987
249.30208	3526.9258
294.49222	2899.4524
313.48068	2491.0417
420.42926	2974.1814
550.7569	3110.8337
END IONS

BEGIN IONS
TITLE=8511: Scan 24707 (rt=6713.41) [D:\L1aex-Pool22-080823-02a.raw]
PEPMASS=626.86063 34334.813
CHARGE=2+
SCANS=24707
RAWSCANS=sn24707
RTINSECONDS=6713.4106
125.6827	2145.803
143.60161	1672.4106
144.38454	1927.7192
157.84184	2069.1667
181.60583	2630.6873
183.76227	2320.917
225.16792	2313.1067
230.92563	2229.9412
422.75601	2861.4746
444.95496	2394.7332
687.94867	3092.1055
END IONS

BEGIN IONS
TITLE=8512: Scan 24708 (rt=6713.59) [D:\L1aex-Pool22-080823-02a.raw]
PEPMASS=451.93343 106562.88
CHARGE=3+
SCANS=24708
RAWSCANS=sn24708
RTINSECONDS=6713.5867
119.71239	1644.824
121.03666	1515.1687
126.41431	1968.2267
126.6489	2016.5427
138.29697	1917.6296
148.37553	2380.3208
148.39299	2084.0442
148.4176	3744.001
148.42628	7222.3486
148.4352	7882.4927
148.45451	8180.6167
148.46259	5187.9341
148.47215	3023.52
148.48891	3091.2717
168.49721	1930.8479
174.95699	2222.5681
185.77217	1967.4279
189.88455	2243.2549
204.2043	2760.9197
226.46977	2403.9126
256.39267	2199.6375
259.15848	2355.6658
285.90173	2394.2915
310.54214	2731.2917
374.32172	2783.6733
406.37265	2868.1465
440.85107	2750.3215
END IONS

BEGIN IONS
TITLE=8513: Scan 24710 (rt=6713.89) [D:\L1aex-Pool22-080823-02a.raw]
PEPMASS=677.39664 82984.969
CHARGE=2+
SCANS=24710
RAWSCANS=sn24710
RTINSECONDS=6713.8856
122.07554	1642.7302
127.9556	1850.7577
130.98488	1814.6284
132.68623	1884.6522
133.08621	5128.875
136.46375	1901.6265
152.29097	1742.7985
177.11234	2267.4771
221.00226	2421.2012
311.14441	2728.1257
313.56808	2452.7813
366.35928	2610.7458
377.30161	2720.8994
491.44354	2670.3525
1353.785	19096.283
1354.7906	15438.12
END IONS

BEGIN IONS
TITLE=8514: Scan 24711 (rt=6714.15) [D:\L1aex-Pool22-080823-02a.raw]
PEPMASS=663.89679 84542.281
CHARGE=2+
SCANS=24711
RAWSCANS=sn24711
RTINSECONDS=6714.1467
129.23451	1785.8832
133.08644	3634.0469
158.35927	2103.5222
180.27959	2145.2078
180.83939	2164.3352
193.44475	2129.1084
196.69026	2287.8442
206.11359	2402.2971
208.5587	2222.9204
228.40378	2565.6658
403.14517	2580.5315
457.88889	2942.1069
468.37689	2528.0308
497.94958	2924.3525
561.24683	2949.7937
688.59991	2827.8042
894.87109	2967.4539
1309.7723	4419.9443
1326.7838	15268.967
1327.7902	11077.18
END IONS

BEGIN IONS
TITLE=8515: Scan 24712 (rt=6714.34) [D:\L1aex-Pool22-080823-02a.raw]
PEPMASS=441.91778 47925.375
CHARGE=3+
SCANS=24712
RAWSCANS=sn24712
RTINSECONDS=6714.3357
121.68351	2140.5806
128.83168	1540.719
129.88597	1754.5006
136.43089	1772.5333
156.07265	2208.2874
168.39835	1947.1354
173.25058	2071.5806
184.20854	2323.9932
190.6834	2349.8032
210.62578	2515.3894
219.3118	2541.2778
234.72823	2355.8086
283.62717	2773.1089
358.16486	2987.0688
366.71609	3124.0376
1223.5496	2968.5654
END IONS

BEGIN IONS
TITLE=8516: Scan 24714 (rt=6714.69) [D:\L1aex-Pool22-080823-02a.raw]
PEPMASS=575.3463 46453.25
CHARGE=2+
SCANS=24714
RAWSCANS=sn24714
RTINSECONDS=6714.689
110.47465	1788.319
112.02844	1896.0942
121.27442	1496.2521
124.53191	1871.3953
134.28725	1880.4092
172.96246	2568.7925
181.60399	2564.5435
228.41791	2298.0247
305.25919	2438.9043
328.8909	2481.5059
366.56256	2885.1855
407.34329	2443.8113
443.8497	2971.8198
452.6506	2608.0901
480.79663	2729.7183
761.98438	2804.449
END IONS

BEGIN IONS
TITLE=8517: Scan 24718 (rt=6715.4) [D:\L1aex-Pool22-080823-02a.raw]
PEPMASS=640.35999 134951.5
CHARGE=2+
SCANS=24718
RAWSCANS=sn24718
RTINSECONDS=6715.3999
212.30847	2637.6926
213.02919	2394.5645
225.63797	2210.4221
230.28293	2324.6323
310.82513	2937.5332
378.49518	2892.76
408.35663	2579.5884
417.05591	2617.0378
421.50333	2711.6306
499.24365	2658.9763
566.11584	2866.8657
583.83356	2616.6799
767.55109	3017.5276
1221.7064	22597.709
1222.7119	12986.864
1279.7136	34020.5
1280.7168	24832.705
END IONS

BEGIN IONS
TITLE=8518: Scan 24719 (rt=6715.58) [D:\L1aex-Pool22-080823-02a.raw]
PEPMASS=567.33076 46382.375
CHARGE=2+
SCANS=24719
RAWSCANS=sn24719
RTINSECONDS=6715.5794
109.92289	1377.0424
114.71573	1827.4718
164.09917	2030.311
234.63062	3203.5867
282.40948	2231.5652
337.88632	2387.2031
374.18109	2244.0535
394.46008	3582.8452
413.93652	2998.6641
433.90762	2870.1123
461.38202	2329.1951
724.27783	2420.6184
883.80701	2885.5803
1113.2697	2783.9141
END IONS

BEGIN IONS
TITLE=8519: Scan 24722 (rt=6716.11) [D:\L1aex-Pool22-080823-02a.raw]
PEPMASS=652.87488 52432.813
CHARGE=2+
SCANS=24722
RAWSCANS=sn24722
RTINSECONDS=6716.1107
120.42733	1574.7546
126.52773	1775.9447
127.90504	1977.7657
145.76999	1876.8187
148.4417	2960.4797
150.82747	1996.558
151.49599	1883.2234
156.15442	2274.1563
159.58643	2299.7957
160.0181	2126.9978
179.24815	2219.3508
183.52055	2245.2268
315.21899	2282.405
359.98477	2446.7207
395.20334	2595.0461
396.8161	2570.3818
638.86682	2523.8232
1303.6741	4043.1733
END IONS

BEGIN IONS
TITLE=8520: Scan 24723 (rt=6716.29) [D:\L1aex-Pool22-080823-02a.raw]
PEPMASS=524.82813 43260.844
CHARGE=2+
SCANS=24723
RAWSCANS=sn24723
RTINSECONDS=6716.2873
106.94661	1403.4305
122.61395	1766.3712
139.09303	2130.439
148.44174	2368.0562
164.61467	2025.5525
181.59589	4607.3525
207.67847	2426.0564
229.49887	2445.1758
235.91106	2630.9761
334.4393	2846.5767
465.26309	2453.3938
509.15475	2648.0696
688.04065	2887.3376
801.74475	2879.5876
END IONS

BEGIN IONS
TITLE=8521: Scan 24724 (rt=6716.46) [D:\L1aex-Pool22-080823-02a.raw]
PEPMASS=611.35719 50337.438
CHARGE=2+
SCANS=24724
RAWSCANS=sn24724
RTINSECONDS=6716.4627
132.85551	1783.8794
142.7682	2063.5581
143.6832	1880.1809
148.44159	3032.585
170.89758	1835.151
173.53204	2122.1331
176.52879	2677.2925
178.85526	2459.823
192.24269	2307.1108
225.32748	2771.1238
229.27499	2321.6741
257.07019	2422.0886
277.33752	2415.9092
322.20056	2410.1965
361.00308	2489.2549
600.31189	2679.5085
611.8736	2614.7625
927.20178	2737.0266
END IONS

BEGIN IONS
TITLE=8522: Scan 24725 (rt=6716.64) [D:\L1aex-Pool22-080823-02a.raw]
PEPMASS=500.95535 97939.188
CHARGE=3+
SCANS=24725
RAWSCANS=sn24725
RTINSECONDS=6716.6387
128.33153	1834.6682
148.37782	2249.3408
148.39432	3178.3499
148.41974	3585.3474
148.42891	7486.0996
148.43738	9244.6299
148.45659	7537.853
148.46573	4929.4346
148.47379	2862.7119
148.48242	2586.4219
148.49078	1710.1299
148.4996	2322.2102
168.68869	2003.7405
181.60493	3142.5815
183.44679	2324.0676
196.56169	2299.7383
237.67058	2437.8965
501.20245	3071.0154
565.11481	2850.7063
610.55444	2590.6406
1223.976	3001.4753
1500.8479	3189.8547
END IONS

BEGIN IONS
TITLE=8523: Scan 24727 (rt=6716.94) [D:\L1aex-Pool22-080823-02a.raw]
PEPMASS=451.93376 72639
CHARGE=3+
SCANS=24727
RAWSCANS=sn24727
RTINSECONDS=6716.9382
120.33228	1684.8091
126.90738	1756.5105
127.55642	1813.9557
133.08624	2163.3188
134.22432	2155.0859
136.63857	1917.781
144.89764	2274.7034
148.44051	2389.4507
151.86873	1944.136
158.60301	2359.5662
167.05165	2805.0957
178.30046	2234.8555
181.606	4896.8564
233.14114	2576.729
238.2812	2083.9277
241.67136	2693.9507
312.01108	2454.4641
702.8457	3107.2239
719.65369	2536.5242
868.56384	2787.6062
1353.7894	9857.2998
1354.7878	5612.6118
END IONS

BEGIN IONS
TITLE=8524: Scan 24729 (rt=6717.4) [D:\L1aex-Pool22-080823-02a.raw]
PEPMASS=772.94104 40784.25
CHARGE=1+
SCANS=24729
RAWSCANS=sn24729
RTINSECONDS=6717.403
158.86183	2130.2292
168.05235	2937.7693
190.3278	2115.9863
197.36751	2322.1387
217.52159	2233.2927
332.20441	2607.9006
397.97177	2593.1785
537.99902	2533.7434
1256.5204	3254.887
1543.8816	4549.0439
END IONS

BEGIN IONS
TITLE=8525: Scan 24730 (rt=6717.58) [D:\L1aex-Pool22-080823-02a.raw]
PEPMASS=625.33662 100218.72
CHARGE=2+
SCANS=24730
RAWSCANS=sn24730
RTINSECONDS=6717.5806
148.40346	3125.9133
148.41084	2221.0264
148.41988	3561.0681
148.42876	6853.9102
148.43736	10470.385
148.45692	8004.7461
148.466	4936.4512
148.47398	3166.9377
148.50896	1993.0013
154.40506	2361.7664
165.51144	2162.0889
183.36015	2249.5869
195.28735	2539.3145
198.96001	2115.5195
238.45636	2512.7896
313.07639	2329.6716
344.26273	2583.5461
557.98981	2991.6301
589.9679	3181.5566
632.39606	2800.1248
923.73407	3255.8711
1218.3926	2747.3464
END IONS

BEGIN IONS
TITLE=8526: Scan 24732 (rt=6717.88) [D:\L1aex-Pool22-080823-02a.raw]
PEPMASS=655.38373 153115.72
CHARGE=2+
SCANS=24732
RAWSCANS=sn24732
RTINSECONDS=6717.8799
116.11774	1851.8407
124.73495	2007.5128
126.93159	1910.2958
133.0863	11657.329
144.54294	2005.2565
148.44177	2600.9517
162.93996	2451.8713
177.11269	5757.4692
180.98326	2181.0938
187.74214	2455.748
188.86148	2561.7888
209.88612	2290.2903
223.84718	2335.2041
251.48822	2344.4382
287.14819	2584.9458
324.67355	2635.7661
325.00323	2815.4756
617.47845	2611.1619
1175.2374	2892.032
1309.7601	55035.465
1310.7634	31327.523
END IONS

BEGIN IONS
TITLE=8527: Scan 24733 (rt=6718.14) [D:\L1aex-Pool22-080823-02a.raw]
PEPMASS=422.58276 39479.313
CHARGE=3+
SCANS=24733
RAWSCANS=sn24733
RTINSECONDS=6718.1409
114.13451	1469.1902
115.39822	1492.2725
129.52766	1859.7231
148.4399	2721.0793
153.74397	2129.8245
179.89449	2459.3335
191.23843	2260.4319
195.83559	2211.7637
312.90161	2651.6033
570.93756	3023.2158
680.47656	3178.6404
787.14905	2621.8755
1265.7279	4175.3647
END IONS

BEGIN IONS
TITLE=8528: Scan 24734 (rt=6718.33) [D:\L1aex-Pool22-080823-02a.raw]
PEPMASS=437.25812 62868.313
CHARGE=3+
SCANS=24734
RAWSCANS=sn24734
RTINSECONDS=6718.3298
142.19823	1975.2394
142.49071	1787.2588
148.44788	2691.8079
163.57703	2498.02
174.12582	2254.4373
179.5014	2673.0183
181.60481	4693.9507
196.12555	2539.7966
244.03011	2487.8086
298.61581	2599.0979
318.46036	2741.5764
381.25363	2453.1296
434.49634	2596.1367
857.5802	3082.1018
892.10516	3216.5129
1309.761	6658.5308
1310.7654	4632.479
1311.7599	2866.071
END IONS

BEGIN IONS
TITLE=8529: Scan 24735 (rt=6718.51) [D:\L1aex-Pool22-080823-02a.raw]
PEPMASS=648.87358 65791.688
CHARGE=2+
SCANS=24735
RAWSCANS=sn24735
RTINSECONDS=6718.5069
148.44803	2271.3469
247.9758	2403.5867
279.12662	2828.5417
304.84494	2624.4966
406.40494	2606.3198
435.12421	2616.4104
464.53717	2505.1682
505.76843	2774.4602
583.95959	3090.1509
658.45441	2703.0713
795.28351	3010.6855
824.57941	2580.3274
914.77655	3059.4033
1044.5737	2754.7852
1279.7158	4129.3989
1296.7388	9308.4082
1297.7466	5319.5083
END IONS

BEGIN IONS
TITLE=8530: Scan 24738 (rt=6719.04) [D:\L1aex-Pool22-080823-02a.raw]
PEPMASS=670.88679 53919.25
CHARGE=2+
SCANS=24738
RAWSCANS=sn24738
RTINSECONDS=6719.0355
131.80766	2085.9551
133.64709	1883.1169
135.93637	1608.9531
135.95497	1607.8457
136.37192	1904.2924
137.86568	2061.6096
148.44815	2581.3064
166.15465	2112.731
171.60371	1935.1932
172.02292	2443.9153
217.04933	2427.6907
226.39864	2205.7395
232.77321	2623.6494
271.63162	2557.5173
288.8143	2488.1582
869.36267	2727.2307
934.95056	2807.2534
1340.7549	4671.8579
END IONS

BEGIN IONS
TITLE=8531: Scan 24739 (rt=6719.22) [D:\L1aex-Pool22-080823-02a.raw]
PEPMASS=589.34359 42320.281
CHARGE=2+
SCANS=24739
RAWSCANS=sn24739
RTINSECONDS=6719.2165
115.59644	2222.4272
119.13827	2054.8545
127.18496	1605.043
139.33586	2202.9304
158.80826	2036.4932
159.63353	2079.3281
208.86334	2235.8103
248.37244	2329.0435
274.17484	2232.2798
505.20767	3623.4824
666.62201	3089.6904
1018.0814	3244.8367
END IONS

BEGIN IONS
TITLE=8532: Scan 24742 (rt=6719.74) [D:\L1aex-Pool22-080823-02a.raw]
PEPMASS=459.2605 36954.656
CHARGE=3+
SCANS=24742
RAWSCANS=sn24742
RTINSECONDS=6719.7445
120.08736	1524.3679
121.14234	1753.2078
133.08607	2237.1348
134.93724	1798.6652
135.57133	1829.3549
142.17851	2025.3594
148.4408	2563.9629
152.53558	1910.2786
224.38467	2624.6157
315.14993	2377.3477
414.54352	2484.6116
600.73071	2633.1995
729.00793	2978.9534
END IONS

BEGIN IONS
TITLE=8533: Scan 24744 (rt=6720.1) [D:\L1aex-Pool22-080823-02a.raw]
PEPMASS=434.88324 57249.906
CHARGE=2+
SCANS=24744
RAWSCANS=sn24744
RTINSECONDS=6720.0969
116.08533	1464.5465
116.09016	1948.2382
123.99026	1973.8674
126.68221	2106.7795
176.55698	2088.0154
182.66125	2224.6563
188.70445	2229.9529
243.48828	2481.1699
289.64581	2655.5623
320.38202	3024.394
348.44901	2546.3044
350.72003	2517.5825
352.40387	3023.9688
366.14307	2703.2502
577.61914	2961.5449
887.27753	3270.2087
893.73676	2624.2019
987.20496	3358.115
END IONS

BEGIN IONS
TITLE=8534: Scan 24747 (rt=6720.63) [D:\L1aex-Pool22-080823-02a.raw]
PEPMASS=478.92243 85582.313
CHARGE=2+
SCANS=24747
RAWSCANS=sn24747
RTINSECONDS=6720.6256
124.77448	1848.4769
125.48085	2150.2344
148.40295	3724.9836
148.41948	3540.8311
148.42805	7246.1108
148.43686	10070.552
148.45572	7908.7354
148.46381	4205.3389
148.47264	2865.7954
148.4897	3002.7891
148.49765	2239.7534
173.87836	2266.469
206.87798	2298.6243
210.63049	2624.7759
456.45789	3225.031
620.67224	2919.4922
END IONS

BEGIN IONS
TITLE=8535: Scan 24749 (rt=6720.92) [D:\L1aex-Pool22-080823-02a.raw]
PEPMASS=434.8831 48899.438
CHARGE=2+
SCANS=24749
RAWSCANS=sn24749
RTINSECONDS=6720.9246
121.85629	1905.3427
157.95642	1802.431
171.79921	2233.7485
284.26489	3085.8804
300.67902	2750.0884
333.37381	2293.0896
342.46274	2632.2207
372.37518	2702.5129
372.40341	2574.8027
435.19922	2795.9695
435.9498	3188.4717
453.3642	2713.2783
622.3255	2520.6587
631.10822	2729.9097
684.69995	2615.6006
END IONS

BEGIN IONS
TITLE=8536: Scan 24751 (rt=6721.36) [D:\L1aex-Pool22-080823-02a.raw]
PEPMASS=641.88398 107540.25
CHARGE=2+
SCANS=24751
RAWSCANS=sn24751
RTINSECONDS=6721.3622
118.60042	1778.2806
122.4884	1515.5452
128.10948	1695.0745
133.08643	4063.9985
136.90959	1953.651
141.03911	1785.4614
160.48012	2524.1685
171.08617	2118.0718
172.76602	2519.937
181.34822	2043.299
181.59599	2537.3777
183.76436	2065.0522
201.19171	2367.3909
225.52861	2282.5342
233.05188	2175.4429
253.13652	2611.6306
265.50992	3079.1665
332.25873	2363.1472
435.37274	2625.6021
708.75079	2681.2239
1003.2048	2998.0671
1265.7295	7527.2754
1266.7416	4290.1978
1281.7219	4642.3398
1282.7593	20833.756
1283.7638	9971.873
END IONS

BEGIN IONS
TITLE=8537: Scan 24752 (rt=6721.62) [D:\L1aex-Pool22-080823-02a.raw]
PEPMASS=441.91803 60223.719
CHARGE=3+
SCANS=24752
RAWSCANS=sn24752
RTINSECONDS=6721.6233
117.97882	1791.225
118.08775	1632.3883
123.40451	2166.5547
126.1856	1796.884
130.03169	1844.1355
130.27328	1990.9076
134.62601	2482.6321
144.87827	1886.158
147.81197	2096.5647
148.44861	2608.469
148.96359	1867.2545
152.94237	2263.5063
177.16809	2198.3252
181.59366	2410.5476
342.54166	2489.2593
347.64511	2577.3118
374.87112	3382.053
448.72241	2563.3921
467.98611	2702.998
598.36304	3074.4612
895.30078	2886.4255
END IONS

BEGIN IONS
TITLE=8538: Scan 24753 (rt=6721.82) [D:\L1aex-Pool22-080823-02a.raw]
PEPMASS=611.35766 73325.813
CHARGE=2+
SCANS=24753
RAWSCANS=sn24753
RTINSECONDS=6721.8206
112.79249	1708.0609
117.80293	1808.9487
118.00413	1590.3182
120.92022	1566.1439
126.40731	1635.4928
135.72302	1980.1344
136.3481	1754.0267
141.92334	2070.0813
149.53561	2327.2927
174.00826	2005.798
187.92754	2051.3748
208.63399	2447.5417
231.31841	2761.1663
239.46506	2743.553
246.46867	2400.5813
277.47705	2418.5217
358.30502	2606.5237
374.84857	2712.2554
432.06592	2389.7966
495.30316	2603.0701
809.65765	2902.658
852.83978	2928.6624
910.68073	3103.8643
928.0224	2740.0569
1221.7039	7985.9521
1222.7046	3211.0049
END IONS

BEGIN IONS
TITLE=8539: Scan 24760 (rt=6723.06) [D:\L1aex-Pool22-080823-02a.raw]
PEPMASS=482.21614 38952.875
CHARGE=2+
SCANS=24760
RAWSCANS=sn24760
RTINSECONDS=6723.0553
100.21781	1474.9325
100.67738	1505.2697
117.17194	1638.7404
120.51086	1679.3683
122.62281	1800.8737
145.05659	1736.05
152.92799	2583.6812
164.28549	2051.0188
173.12799	2405.1809
181.59604	2722.5063
213.39888	2768.9031
218.38133	2362.3687
530.60498	2597.3806
737.99683	2649.2524
END IONS

BEGIN IONS
TITLE=8540: Scan 24762 (rt=6723.41) [D:\L1aex-Pool22-080823-02a.raw]
PEPMASS=580.33881 52703.188
CHARGE=2+
SCANS=24762
RAWSCANS=sn24762
RTINSECONDS=6723.4117
141.86609	1902.5585
146.66241	1954.4639
170.51999	2154.573
181.59682	2698.9329
197.80397	2166.3318
233.62311	2786.2354
271.23801	2816.583
284.43768	2799.6938
357.06808	3106.3496
381.59366	2324.8572
469.65829	3076.7773
489.35608	2968.3525
1003.2587	2678.1177
1015.5847	2882.1147
1519.4011	2875.6592
1645.7321	2850.1123
END IONS

BEGIN IONS
TITLE=8541: Scan 24763 (rt=6723.59) [D:\L1aex-Pool22-080823-02a.raw]
PEPMASS=539.58136 36308.688
CHARGE=3+
SCANS=24763
RAWSCANS=sn24763
RTINSECONDS=6723.5901
145.93646	1929.9298
162.94292	2084.8047
164.77829	2165.8645
181.59496	3932.6311
183.0751	2151.791
244.89226	2370.5461
335.2641	2365.0352
483.91718	2591.7893
571.79346	2929.3628
891.88666	2865.946
END IONS

BEGIN IONS
TITLE=8542: Scan 24764 (rt=6723.77) [D:\L1aex-Pool22-080823-02a.raw]
PEPMASS=675.3811 49176.359
CHARGE=2+
SCANS=24764
RAWSCANS=sn24764
RTINSECONDS=6723.7678
125.63487	1668.3057
126.37757	1787.9573
128.81845	1693.4185
129.13734	1882.7369
135.30385	2054.2839
136.08401	1916.9568
139.05536	2034.2078
157.58275	2396.1443
181.60591	2590.3477
208.93138	2308.2749
237.49518	2273.1821
238.07474	3276.3579
261.57965	2786.2737
303.73608	3415.2966
574.65747	2652.3811
854.76758	3165.5662
END IONS

BEGIN IONS
TITLE=8543: Scan 24765 (rt=6723.95) [D:\L1aex-Pool22-080823-02a.raw]
PEPMASS=575.34669 41041.313
CHARGE=2+
SCANS=24765
RAWSCANS=sn24765
RTINSECONDS=6723.945
111.24988	1705.0237
131.91191	1856.2981
139.78619	1969.7236
148.44882	2154.4683
152.33969	2084.7603
159.82806	1903.0277
173.77187	2456.8223
177.51065	2204.2786
181.59627	2240.988
283.26489	2638.5786
366.05145	2343.2178
375.22021	2443.3706
559.02399	2937.0591
1147.4783	2900.6257
END IONS

BEGIN IONS
TITLE=8544: Scan 24766 (rt=6724.12) [D:\L1aex-Pool22-080823-02a.raw]
PEPMASS=541.10547 102924.72
CHARGE=3+
SCANS=24766
RAWSCANS=sn24766
RTINSECONDS=6724.121
148.36716	2091.4849
148.39201	2049.5657
148.40042	3105.2559
148.40913	1771.6428
148.41733	3333.3152
148.42628	4957.1274
148.43451	8176.9136
148.4541	9490.9697
148.46173	4565.855
148.4716	4145.5918
163.4601	2521.5906
166.71274	1937.75
174.57135	2079.092
187.77542	2045.1959
195.35951	1967.6259
207.47029	2003.0879
208.66328	2465.8782
211.0177	2156.0669
245.79349	2586.3806
278.94778	2701.3931
473.22131	3210.1936
593.71844	2528.8638
701.69067	2934.3728
721.37427	2733.3875
926.91791	2747.3159
END IONS

BEGIN IONS
TITLE=8545: Scan 24768 (rt=6724.42) [D:\L1aex-Pool22-080823-02a.raw]
PEPMASS=644.36113 58085
CHARGE=2+
SCANS=24768
RAWSCANS=sn24768
RTINSECONDS=6724.4208
116.00002	1445.8811
126.00759	1804.1796
132.82031	1880.9226
144.74107	1890.4352
148.44795	2531.9199
170.3965	2406.3718
177.67892	2652.572
181.6067	3514.6714
183.18834	2033.3483
197.13533	2177.2844
247.82274	2271.5706
303.21063	2946.675
314.71872	2765.1516
331.99371	2741.7688
577.77179	3144.2402
984.42743	3288.6262
1287.7158	4423.1567
1288.7218	4966.854
END IONS

BEGIN IONS
TITLE=8546: Scan 24769 (rt=6724.68) [D:\L1aex-Pool22-080823-02a.raw]
PEPMASS=466.60888 53035
CHARGE=3+
SCANS=24769
RAWSCANS=sn24769
RTINSECONDS=6724.6818
126.35613	1876.7301
129.31049	1786.6887
141.532	2151.04
147.33595	1977.2742
181.59543	2605.5166
198.3974	2603.1223
214.25073	2326.2302
216.53682	2305.6589
226.99971	2241.8318
228.73524	2108.5806
267.37939	2785.9146
341.04626	2825.9231
467.19135	3915.8171
528.08209	2950.6455
665.01471	2681.7295
837.02179	2601.709
865.40002	2942.2568
END IONS

BEGIN IONS
TITLE=8547: Scan 24770 (rt=6724.87) [D:\L1aex-Pool22-080823-02a.raw]
PEPMASS=647.35016 42225.25
CHARGE=2+
SCANS=24770
RAWSCANS=sn24770
RTINSECONDS=6724.8736
115.53531	1512.7151
121.93243	1725.5907
124.65492	1789.2659
131.68071	2056.261
133.08661	1855.2068
160.50394	2239.604
162.29051	2101.9683
162.90346	2099.0503
168.04333	2194.4377
220.3298	2366.936
295.3269	2768.4172
320.37561	2828.4719
328.63947	2689.46
376.99121	2513.4824
571.76086	2516.3389
END IONS

BEGIN IONS
TITLE=8548: Scan 24773 (rt=6725.41) [D:\L1aex-Pool22-080823-02a.raw]
PEPMASS=529.9704 46511.5
CHARGE=3+
SCANS=24773
RAWSCANS=sn24773
RTINSECONDS=6725.4067
148.44159	4016.6682
155.46999	2237.4739
175.65379	2052.6299
236.67422	2425.7419
288.79291	2497.7637
319.22867	2533.8328
344.39273	2660.2515
502.22583	2731.2285
620.6618	2586.4131
902.78223	3466.751
930.74792	2596.9795
1123.4135	3460.6433
1498.3995	2948.7969
END IONS

BEGIN IONS
TITLE=8549: Scan 24774 (rt=6725.58) [D:\L1aex-Pool22-080823-02a.raw]
PEPMASS=589.3444 58966.656
CHARGE=2+
SCANS=24774
RAWSCANS=sn24774
RTINSECONDS=6725.5844
115.63219	1537.8124
127.69321	1776.5099
133.63983	1807.0508
138.8636	1866.9323
142.77763	1661.2574
144.98193	1968.5216
159.103	1885.5044
160.35286	2052.4131
184.62636	2233.5518
196.89505	2883.1292
234.43036	2508.5337
314.80508	2436.1196
366.10559	3021.8525
405.15582	2716.606
442.96896	2916.8438
502.30609	2549.803
540.28448	2390.6238
566.13989	2500.5017
571.06128	2866.594
598.00116	2851.8345
END IONS

BEGIN IONS
TITLE=8550: Scan 24776 (rt=6725.94) [D:\L1aex-Pool22-080823-02a.raw]
PEPMASS=545.31725 45206.75
CHARGE=2+
SCANS=24776
RAWSCANS=sn24776
RTINSECONDS=6725.9381
163.60599	2010.1582
170.42946	2019.5088
203.47722	2783.9302
252.00169	2471.7739
252.5443	2348.8198
336.07678	2398.6143
356.33881	2476.4189
549.74225	2604.439
555.29724	2883.1802
678.8338	2922.0198
1089.627	3434.1655
1419.041	2847.9858
1432.1948	2868.572
END IONS

BEGIN IONS
TITLE=8551: Scan 24780 (rt=6726.65) [D:\L1aex-Pool22-080823-02a.raw]
PEPMASS=480.95029 54755.781
CHARGE=3+
SCANS=24780
RAWSCANS=sn24780
RTINSECONDS=6726.6458
124.25179	1664.334
126.61362	1710.2638
136.95537	1825.9386
148.44165	3090.4734
148.46422	2110.8022
148.63835	1782.0139
151.11137	1782.6166
158.2541	1956.3118
161.28358	2489.8596
177.80403	1978.1755
178.21953	2224.5955
179.41747	2182.4023
181.60657	2438.2168
239.83694	2519.3223
345.70749	2480.4871
450.67752	2484.2854
456.41498	2708.2231
481.26385	3205.802
798.92194	2536.623
811.18359	2632.0933
END IONS

BEGIN IONS
TITLE=8552: Scan 24782 (rt=6727) [D:\L1aex-Pool22-080823-02a.raw]
PEPMASS=846.89551 96576.75
CHARGE=2+
SCANS=24782
RAWSCANS=sn24782
RTINSECONDS=6726.9995
148.4064	2600.3364
148.4196	3364.8303
148.42618	6331.7822
148.43304	7708.0908
148.43947	11550.563
148.45425	8111.5952
148.46109	4885.8569
148.46771	4737.2686
148.47443	2558.2546
148.48759	2437.8997
148.50676	3011.5793
179.22125	2121.1082
198.95724	2155.6887
221.78362	2441.2251
471.82367	3092.668
1381.5247	3049.0542
END IONS

BEGIN IONS
TITLE=8553: Scan 24784 (rt=6727.3) [D:\L1aex-Pool22-080823-02a.raw]
PEPMASS=662.37311 80416.594
CHARGE=2+
SCANS=24784
RAWSCANS=sn24784
RTINSECONDS=6727.297
117.87831	1509.1055
121.35668	1894.4835
133.0863	2737.3552
148.44176	3553.9802
159.04945	2063.4531
223.59578	3072.5564
229.64104	2720.001
230.66791	2690.1484
237.22267	2575.0266
241.17999	2218.1321
248.46237	2224.1506
257.78452	2582.7666
315.3389	2577.7515
416.82703	2955.0164
784.30835	2907.4541
813.38312	2538.8987
862.12878	2507.6765
1265.7284	6890.5737
1266.7406	4362.7642
1281.489	2620.2732
1323.7406	6799.4771
1324.7467	5227.5908
END IONS

BEGIN IONS
TITLE=8554: Scan 24785 (rt=6727.56) [D:\L1aex-Pool22-080823-02a.raw]
PEPMASS=618.34681 53164.625
CHARGE=2+
SCANS=24785
RAWSCANS=sn24785
RTINSECONDS=6727.558
122.49629	1818.9347
128.47818	1763.1172
135.34953	1956.9847
135.72459	1770.3157
136.54155	1886.5558
153.15735	1946.0846
160.2403	2327.0981
288.04202	2492.9487
288.23157	3121.3081
306.6044	2573.4331
311.36429	2327.6021
315.70322	2301.8242
440.52457	2753.6035
967.93396	3055.075
1081.4044	2956.4155
1176.0807	2815.1648
1176.9911	2929.644
END IONS

BEGIN IONS
TITLE=8555: Scan 24787 (rt=6727.93) [D:\L1aex-Pool22-080823-02a.raw]
PEPMASS=695.36165 46819.75
CHARGE=2+
SCANS=24787
RAWSCANS=sn24787
RTINSECONDS=6727.9302
128.29309	1958.5322
136.2744	2308.2732
165.88031	2052.9226
181.10835	2247.9858
185.77402	2479.4685
234.39265	2221.884
317.29233	2953.6658
321.58081	2375.239
381.51801	3116.0679
415.0116	2652.5796
695.91376	2622.3618
823.8877	2951.3169
884.71143	3029.4165
1172.8394	2788.1733
END IONS

BEGIN IONS
TITLE=8556: Scan 24790 (rt=6728.46) [D:\L1aex-Pool22-080823-02a.raw]
PEPMASS=516.31478 107128.25
CHARGE=2+
SCANS=24790
RAWSCANS=sn24790
RTINSECONDS=6728.4601
132.35645	1930.1437
132.86777	1690.4421
135.49205	2516.9497
138.83366	2155.8704
148.40813	2531.6655
148.41682	2801.3245
148.42595	4829.0059
148.43443	6458.1665
148.45457	9263.1143
148.46332	7246.3765
148.47169	2807.8174
148.48889	2452.7795
148.49911	2171.8145
164.07031	2100.4851
165.20927	2112.0808
181.60477	2327.3708
182.80595	2134.5454
186.23816	2350.7937
189.04543	2234.2546
191.92801	2683.3447
193.15053	2095.3203
199.85799	2332.2034
217.02202	2488.9739
224.09618	2290.3066
435.36917	2543.4312
468.23038	2698.512
1471.4149	2978.8057
1543.8778	3901.1492
END IONS

BEGIN IONS
TITLE=8557: Scan 24792 (rt=6728.76) [D:\L1aex-Pool22-080823-02a.raw]
PEPMASS=633.37044 158958.91
CHARGE=2+
SCANS=24792
RAWSCANS=sn24792
RTINSECONDS=6728.76
115.60414	1380.2834
129.51132	1771.6036
133.08627	14609.604
146.9332	2151.6318
172.1454	2221.437
177.11272	5079.9448
181.60556	5157.8403
234.25368	2412.2566
263.09918	2569.6396
288.92508	2282.7664
324.10388	2871.6665
327.17117	2663.3896
364.36624	2780.2905
375.20132	2569.9961
377.94714	2847.5388
1233.53	3204.7422
1265.7328	50559.766
1266.7372	39949.68
END IONS

BEGIN IONS
TITLE=8558: Scan 24793 (rt=6729.02) [D:\L1aex-Pool22-080823-02a.raw]
PEPMASS=640.36004 112247.34
CHARGE=2+
SCANS=24793
RAWSCANS=sn24793
RTINSECONDS=6729.0209
115.07543	1701.2894
117.39357	1718.2953
118.70012	1779.7092
118.95406	1887.9155
127.75981	1731.1591
133.08638	4861.8838
141.66631	2054.8457
148.44	2320.4453
189.02966	2433.3511
251.73425	2350.698
252.34918	2780.1545
373.30182	2663.5078
398.09259	2753.9709
403.93762	2797.3003
562.60516	2550.3362
633.65289	3064.2524
1221.7062	17068.225
1222.7065	9036.6904
1279.7115	17176.877
1280.7175	16670.859
END IONS

BEGIN IONS
TITLE=8559: Scan 24794 (rt=6729.22) [D:\L1aex-Pool22-080823-02a.raw]
PEPMASS=427.24247 61729.938
CHARGE=3+
SCANS=24794
RAWSCANS=sn24794
RTINSECONDS=6729.2206
118.67616	1888.5309
120.32388	1762.17
123.53904	1986.5815
125.38785	1828.7917
127.96243	1638.665
129.35042	1819.6307
148.44836	2577.1948
172.2462	2064.2358
173.9908	2016.0364
188.41763	2376.1221
349.93405	2612.583
350.35403	2906.7197
361.38501	2819.6362
444.31845	2992.1709
510.5163	2732.207
756.95538	2947.6843
780.75397	3055.3606
844.98315	2819.3921
876.48096	2562.6765
1123.7494	3873.6863
END IONS

BEGIN IONS
TITLE=8560: Scan 24795 (rt=6729.4) [D:\L1aex-Pool22-080823-02a.raw]
PEPMASS=685.90991 40076.188
CHARGE=2+
SCANS=24795
RAWSCANS=sn24795
RTINSECONDS=6729.3971
126.44601	1853.0146
126.89362	1657.386
136.39597	1622.4637
182.57547	2431.9211
187.57677	2565.7573
224.16225	2306.1873
225.37584	2486.2793
252.00397	2908.8643
327.42889	2671.4763
332.62933	2997.074
480.6785	2746.9104
1048.1189	2834.4541
END IONS

BEGIN IONS
TITLE=8561: Scan 24796 (rt=6729.57) [D:\L1aex-Pool22-080823-02a.raw]
PEPMASS=457.60901 84104.625
CHARGE=3+
SCANS=24796
RAWSCANS=sn24796
RTINSECONDS=6729.5738
129.35913	1771.7648
130.03403	1782.821
131.18466	1936.0194
136.89848	1582.8986
139.15704	1960.3186
142.84302	1976.35
146.70233	1935.6539
148.44182	3013.0566
156.7305	2083.5254
171.04137	2094.8279
174.07275	2365.6882
196.536	2189.1208
200.82034	2190.1855
201.36258	2364.9065
210.84167	2265.6013
213.15572	2108.8726
227.64987	2547.3596
235.98917	2800.1731
270.83017	2124.6567
279.07913	2204.0444
279.18231	2263.7734
325.7092	2859.7378
365.24545	2914.0527
541.32452	2705.167
602.1474	2898.6389
646.10388	2707.7776
679.50464	2934.3574
715.10187	2885.199
721.7168	3432.3652
791.28137	2786.677
1237.1598	2971.3181
END IONS

BEGIN IONS
TITLE=8562: Scan 24797 (rt=6729.75) [D:\L1aex-Pool22-080823-02a.raw]
PEPMASS=451.93355 85218.625
CHARGE=3+
SCANS=24797
RAWSCANS=sn24797
RTINSECONDS=6729.7505
119.06002	1586.193
120.52306	2085.9204
124.35121	1648.7917
125.23616	1769.0918
130.1026	1908.2913
137.91751	2297.802
142.85464	2175.9653
146.1386	2099.1184
148.44829	4593.5635
160.1407	2310.8665
181.59709	3795.0732
195.12779	2289.2407
202.54189	2396.2285
206.64127	2421.0935
338.88467	2725.7246
367.78723	2477.9573
374.90506	3731.927
389.81424	3007.9683
408.79642	2557.0027
453.21094	3406.4475
591.79541	2504.5305
906.68555	4201.9927
1059.1965	2979.5139
1123.0571	2968.0168
1354.792	8076.0967
1355.7792	3388.9736
END IONS

BEGIN IONS
TITLE=8563: Scan 24799 (rt=6730.1) [D:\L1aex-Pool22-080823-02a.raw]
PEPMASS=457.60901 61976.906
CHARGE=3+
SCANS=24799
RAWSCANS=sn24799
RTINSECONDS=6730.103
126.14452	1727.7299
132.90529	2088.1362
132.91148	2160.3525
142.82159	1849.9209
143.25975	2053.0435
143.84215	1781.0811
147.40675	2079.3469
171.32416	2085.8445
171.5479	2121.6348
171.77406	2758.2834
221.22281	2326.2734
236.96008	2583.4673
243.18437	2171.2974
257.03366	2474.8723
290.25595	2652.9734
302.85516	2632.7976
340.00653	2325.925
463.5293	2846.698
546.47107	2567.696
571.02985	2667.2407
595.92017	2976.7458
1235.2938	2780.3247
END IONS

BEGIN IONS
TITLE=8564: Scan 24801 (rt=6730.46) [D:\L1aex-Pool22-080823-02a.raw]
PEPMASS=697.39438 47241.594
CHARGE=2+
SCANS=24801
RAWSCANS=sn24801
RTINSECONDS=6730.4556
121.15699	1685.0945
122.44456	1846.202
132.10367	2043.7517
132.52538	2123.3435
135.23309	2069.7957
148.44884	2408.0374
166.19714	2314.1177
210.61299	3224.8469
373.80743	3414.2534
590.31262	2864.3381
629.86682	2864.554
678.90674	2820.3037
1139.6267	2660.6704
END IONS

BEGIN IONS
TITLE=8565: Scan 24803 (rt=6730.81) [D:\L1aex-Pool22-080823-02a.raw]
PEPMASS=459.26091 65855.813
CHARGE=3+
SCANS=24803
RAWSCANS=sn24803
RTINSECONDS=6730.8085
123.82117	1977.7488
124.90334	1656.8077
126.30076	1878.3789
128.7095	1818.0449
130.88335	1918.666
133.08635	3050.0657
149.25665	2372.5452
155.94257	2165.9219
163.32104	2323.2659
256.84418	2538.3352
285.90259	3183.0344
343.4743	2936.7234
416.42114	2402.3594
481.90063	2496.4285
610.91248	3459.2524
769.41058	2559.8813
843.93909	2826.5403
946.50848	2773.7231
1106.4156	2844.4597
1167.8951	3299.0837
1249.0868	3211.8025
END IONS

BEGIN IONS
TITLE=8566: Scan 24805 (rt=6731.17) [D:\L1aex-Pool22-080823-02a.raw]
PEPMASS=516.31502 47830.844
CHARGE=2+
SCANS=24805
RAWSCANS=sn24805
RTINSECONDS=6731.1651
110.06043	1450.7378
110.90446	1478.1937
117.05904	1670.5757
120.75845	1753.501
134.28398	1813.8167
137.05254	1890.9551
140.9547	1882.4182
148.44756	3676.7334
163.96002	2446.9658
164.92139	2857.9192
165.64569	2104.6641
276.94418	2450.2415
293.26767	2775.7615
301.98764	2509.2913
447.26871	2620.2539
765.89581	2683.4304
814.6535	2565.9749
END IONS

BEGIN IONS
TITLE=8567: Scan 24807 (rt=6731.52) [D:\L1aex-Pool22-080823-02a.raw]
PEPMASS=516.31502 111311.69
CHARGE=2+
SCANS=24807
RAWSCANS=sn24807
RTINSECONDS=6731.5166
139.29459	2019.2728
143.00883	1860.8201
148.39606	2367.8196
148.40424	2652.3914
148.41241	3749.5825
148.42024	4474.6343
148.42897	7531.3843
148.43782	10523.596
148.45665	8043.1729
148.46541	4835.252
148.47385	3674.8704
148.4906	1859.7295
148.53154	2079.1672
159.95998	2321.0615
205.46074	2277.6653
213.96303	2285.4316
221.14366	2421.3748
223.77203	2062.5535
224.76175	2553.2642
275.32184	2603.9656
280.5134	3208.5615
281.7338	2681.2317
288.20731	2448.9788
370.81952	2535.5764
551.33063	2853.4548
879.38196	2753.853
1348.9891	3217.3838
END IONS

BEGIN IONS
TITLE=8568: Scan 24809 (rt=6731.82) [D:\L1aex-Pool22-080823-02a.raw]
PEPMASS=677.39662 88954.313
CHARGE=2+
SCANS=24809
RAWSCANS=sn24809
RTINSECONDS=6731.8162
119.62595	1620.8088
119.94677	1976.2714
122.62414	1852.2148
123.81862	1721.9701
126.31197	1825.9868
133.08633	5305.8901
135.15932	2102.8918
135.71814	2165.3477
145.79195	2333.5415
147.92805	1964.9396
149.71321	1960.136
172.70758	2494.3428
232.41866	2440.5935
301.72906	2578.856
1353.7853	30171.08
1354.787	17204.455
END IONS

BEGIN IONS
TITLE=8569: Scan 24810 (rt=6732.08) [D:\L1aex-Pool22-080823-02a.raw]
PEPMASS=453.34429 92078.344
CHARGE=2+
SCANS=24810
RAWSCANS=sn24810
RTINSECONDS=6732.0772
101.1797	1618.587
109.23332	1470.1392
113.66584	1516.3883
123.50942	1699.2239
128.07274	1790.4272
148.45061	1938.3885
158.84262	1992.3093
210.14899	3401.1096
213.37167	2244.1487
261.48746	2438.3882
276.72858	3264.5305
302.78601	2986.0547
340.26056	3375.7649
349.22464	2708.1609
354.59238	3089.6716
372.38934	2763.5486
389.81281	6181.5337
569.47473	4772.2036
678.5293	4788.5229
888.67963	3947.1438
889.68555	3080.2893
906.68854	11143.697
907.69543	7765.1079
END IONS

BEGIN IONS
TITLE=8570: Scan 24811 (rt=6732.27) [D:\L1aex-Pool22-080823-02a.raw]
PEPMASS=663.89679 60427.469
CHARGE=2+
SCANS=24811
RAWSCANS=sn24811
RTINSECONDS=6732.2717
117.20765	1769.3652
119.59153	1702.5358
129.07161	1856.4202
129.39566	1789.0026
141.87825	1928.8682
205.00989	2207.0217
207.8427	2407.0811
215.29506	2369.738
229.80833	2543.0613
317.63644	2758.6143
420.41913	2446.8557
438.95386	2815.4265
498.06738	2417.1045
887.45587	2902.8054
1173.2961	2804.6072
1181.9718	2617.6401
1310.7568	3287.5063
1326.7789	6874.1021
1327.7839	3999.1968
END IONS

BEGIN IONS
TITLE=8571: Scan 24814 (rt=6732.8) [D:\L1aex-Pool22-080823-02a.raw]
PEPMASS=466.60876 43985.75
CHARGE=3+
SCANS=24814
RAWSCANS=sn24814
RTINSECONDS=6732.8012
129.87418	1813.6501
133.1857	1882.442
162.47827	2330.3625
166.23909	2205.47
246.29669	2333.3953
467.10132	3542.6128
495.08954	2945.0425
658.83569	3095.8008
762.07495	2708.2725
875.04163	3301.6968
1074.9819	2739.802
1117.0367	3272.8103
1216.2917	3077.9065
END IONS

BEGIN IONS
TITLE=8572: Scan 24815 (rt=6732.98) [D:\L1aex-Pool22-080823-02a.raw]
PEPMASS=437.25802 68777.063
CHARGE=3+
SCANS=24815
RAWSCANS=sn24815
RTINSECONDS=6732.9779
117.57053	1625.792
119.23298	1670.3289
126.76357	1679.203
126.88641	1734.3582
140.39941	2098.1084
147.01634	1952.1199
149.74873	1892.0564
163.84723	2471.4714
165.39299	2067.1335
181.60635	2858.1733
196.24506	2095.1367
207.9408	2358.0908
246.02138	2250.5544
250.68939	2249.1213
288.6218	3244.4329
333.63565	2495.5522
340.97089	2588.8669
341.40833	2666.0615
437.18192	2682.4644
437.24222	2895.052
495.03217	2741.1047
832.78516	2705.4983
980.28088	3126.3171
1309.7581	4763.8359
END IONS

BEGIN IONS
TITLE=8573: Scan 24816 (rt=6733.16) [D:\L1aex-Pool22-080823-02a.raw]
PEPMASS=574.33903 50109.375
CHARGE=2+
SCANS=24816
RAWSCANS=sn24816
RTINSECONDS=6733.1605
115.04703	1950.334
119.0684	1895.3958
123.59871	1864.7048
127.91135	1954.2085
136.83893	1899.2863
138.7186	2067.4277
148.4489	1987.6761
153.62099	1875.4548
158.18263	2006.0734
159.3947	2352.6746
182.54964	1990.0446
246.16148	2700.6638
270.14713	2532.6199
343.44385	2977.834
395.19098	2625.1975
408.64056	2982.5117
865.50537	3415.6006
END IONS

BEGIN IONS
TITLE=8574: Scan 24817 (rt=6733.34) [D:\L1aex-Pool22-080823-02a.raw]
PEPMASS=601.45331 43180
CHARGE=2+
SCANS=24817
RAWSCANS=sn24817
RTINSECONDS=6733.3361
110.33233	1535.2307
113.19895	1853.8375
131.23705	1747.7355
147.94208	2310.1943
181.59544	2663.6187
247.09546	2469.0513
313.51691	2432.8879
327.30637	2817.8145
385.08676	2416.3743
448.28656	2470.875
666.85931	2828.5195
1083.2775	3138.7329
1137.4445	2905.6125
END IONS

BEGIN IONS
TITLE=8575: Scan 24820 (rt=6733.8) [D:\L1aex-Pool22-080823-02a.raw]
PEPMASS=451.93342 81985.094
CHARGE=3+
SCANS=24820
RAWSCANS=sn24820
RTINSECONDS=6733.8017
133.08623	5726.2539
135.05136	1996.1484
141.05194	2090.7417
148.44167	2657.3813
175.03392	2611.3291
181.60684	4017.6367
194.97327	2504.6667
238.32941	2667.7922
247.38724	2358.6318
315.7825	2989.6191
340.5325	2522.9946
633.48175	3202.9434
955.59003	2874.0156
1353.7866	18992.018
1354.7892	11574.521
1355.7946	3589.4746
END IONS

BEGIN IONS
TITLE=8576: Scan 24821 (rt=6734.06) [D:\L1aex-Pool22-080823-02a.raw]
PEPMASS=688.38914 75127.25
CHARGE=2+
SCANS=24821
RAWSCANS=sn24821
RTINSECONDS=6734.0626
122.11092	1620.4274
123.52397	1766.3315
124.92953	1888.8904
125.59769	1630.5654
128.73032	1712.6456
136.18591	1668.7393
139.16013	2299.5667
148.4411	2334.5891
149.19438	1892.3176
151.57922	2105.0608
201.42639	2210.7612
240.0094	2326.9736
355.83261	2660.9939
373.30106	2547.1221
470.91626	2978.9121
494.68839	3147.8174
536.20441	3116.5566
557.93451	2466.9524
558.74255	2418.3845
591.41888	2737.208
608.39783	2922.0786
670.55511	3432.2527
797.32379	2677.7954
867.50427	3592.2395
1375.766	4354.8081
END IONS

BEGIN IONS
TITLE=8577: Scan 24822 (rt=6734.26) [D:\L1aex-Pool22-080823-02a.raw]
PEPMASS=441.91773 48869.531
CHARGE=3+
SCANS=24822
RAWSCANS=sn24822
RTINSECONDS=6734.2601
131.39621	1828.347
132.39075	1762.1694
137.82584	1775.2992
138.38699	1927.8418
139.72482	1704.1029
148.44748	3011.7148
164.21223	2492.8445
169.6893	2049.781
173.2803	2100.418
175.01199	2021.2113
187.31918	2138.396
249.8309	2389.4529
254.09634	2368.2458
432.12488	2934.7078
471.73019	2510.4182
583.15405	2895.1609
799.46545	2927.2241
END IONS

BEGIN IONS
TITLE=8578: Scan 24823 (rt=6734.44) [D:\L1aex-Pool22-080823-02a.raw]
PEPMASS=651.35089 51649.156
CHARGE=2+
SCANS=24823
RAWSCANS=sn24823
RTINSECONDS=6734.4367
118.27879	1829.6554
132.94281	2026.9161
149.33253	2337.6799
200.56551	2699.0886
206.66618	2593.9868
216.38773	2348.2087
281.11548	2395.0049
284.61929	2250.9856
359.02969	4408.2578
461.60983	2757.1108
611.67407	2626.9175
874.52875	2837.0242
1285.7102	3179.1536
1301.705	3558.7158
1302.6976	3699.863
END IONS

BEGIN IONS
TITLE=8579: Scan 24825 (rt=6734.79) [D:\L1aex-Pool22-080823-02a.raw]
PEPMASS=544.64589 54139.469
CHARGE=3+
SCANS=24825
RAWSCANS=sn24825
RTINSECONDS=6734.7903
108.85071	1552.6766
114.51749	1481.3448
114.70678	1587.7222
115.66029	1575.2848
116.05106	1612.3865
117.57587	1864.3386
120.02511	1665.8843
120.94551	1941.955
127.40411	1653.1909
140.15138	1778.1635
146.82443	2064.186
148.4471	2169.4214
160.05864	1907.7827
165.37091	2209.9795
235.11067	2416.6855
264.74561	2480.8215
303.08942	2320.4165
336.61188	2626.741
631.34735	2707.8074
727.84686	2688.3997
931.87305	2837.228
1045.4854	2863.7927
END IONS

BEGIN IONS
TITLE=8580: Scan 24829 (rt=6735.5) [D:\L1aex-Pool22-080823-02a.raw]
PEPMASS=619.87004 50130.438
CHARGE=2+
SCANS=24829
RAWSCANS=sn24829
RTINSECONDS=6735.4996
116.0774	1429.5735
124.43845	1807.3132
138.07684	2098.0442
145.5386	2071.7095
174.86548	2296.7991
180.04063	2092.542
223.65866	2220.4592
286.0127	2857.0591
301.19513	2538.8977
318.68063	2653.1375
387.41272	2709.1572
729.06897	2857.4885
775.33594	2992.7288
916.62469	3044.3552
1005.9761	2949.8503
END IONS

BEGIN IONS
TITLE=8581: Scan 24830 (rt=6735.68) [D:\L1aex-Pool22-080823-02a.raw]
PEPMASS=740.46697 46880.188
CHARGE=1+
SCANS=24830
RAWSCANS=sn24830
RTINSECONDS=6735.6757
126.80642	1590.6522
131.50842	1969.5992
138.49716	2068.092
149.77104	2231.7124
153.65279	2046.2888
156.27046	1946.1827
167.01451	2168.9695
181.60541	3854.136
282.56775	2553.7859
456.31714	2505.6904
491.50186	2646.2429
496.70447	2704.1504
905.6897	2646.6804
1048.7957	2512.5376
1209.6746	3184.3901
END IONS

BEGIN IONS
TITLE=8582: Scan 24833 (rt=6736.15) [D:\L1aex-Pool22-080823-02a.raw]
PEPMASS=422.58269 38983.656
CHARGE=3+
SCANS=24833
RAWSCANS=sn24833
RTINSECONDS=6736.1523
122.60306	1863.0703
141.53331	2200.1672
148.44778	2148.4297
162.96536	2125.1221
174.24153	2119.3745
181.3959	2517.0149
181.60516	4747.0503
199.73798	2188.696
216.38429	2195.166
347.00815	2306.1428
439.17361	2825.6958
1126.712	2982.0137
END IONS

BEGIN IONS
TITLE=8583: Scan 24834 (rt=6736.41) [D:\L1aex-Pool22-080823-02a.raw]
PEPMASS=655.38357 98618.844
CHARGE=2+
SCANS=24834
RAWSCANS=sn24834
RTINSECONDS=6736.4133
117.32097	1662.2399
119.01955	1620.2616
124.79811	2059.8491
125.10981	1819.9536
133.0862	4734.7979
133.85413	1774.7247
143.1409	1912.9286
179.45714	1993.2931
181.14305	2153.9084
258.77313	2307.6509
272.17331	2555.0522
426.44678	2542.9504
540.91016	2925.3643
545.10583	2821.782
1080.8768	3026.0835
1167.0585	2960.8911
1195.4813	3071.6675
1309.7588	26741.551
1310.7623	20959.66
END IONS

BEGIN IONS
TITLE=8584: Scan 24835 (rt=6736.6) [D:\L1aex-Pool22-080823-02a.raw]
PEPMASS=437.25808 34809.938
CHARGE=3+
SCANS=24835
RAWSCANS=sn24835
RTINSECONDS=6736.6036
121.34965	1568.9475
125.34965	1719.0933
148.66469	2039.8248
205.07364	2519.4387
207.51871	2326.002
241.02098	2461.2039
519.44678	2838.407
829.81677	2481.1003
1276.8014	2845.7041
1309.7601	4093.5627
END IONS

BEGIN IONS
TITLE=8585: Scan 24836 (rt=6736.78) [D:\L1aex-Pool22-080823-02a.raw]
PEPMASS=648.87338 62457.219
CHARGE=2+
SCANS=24836
RAWSCANS=sn24836
RTINSECONDS=6736.7802
115.33312	1841.6476
125.42517	1766.7942
128.2383	2267.6726
141.59874	2259.9548
144.3633	1824.3121
150.44966	2214.3813
192.22765	2434.3159
273.79007	2486.6321
282.4209	2789.9897
303.461	2259.3716
320.15851	2396.0564
328.95178	2478.3594
360.78296	2599.5439
389.77032	2716.6318
410.38824	2750.9126
908.52161	2700.4297
1047.3	2672.5078
1137.3617	3049.7507
1296.733	5462.4766
END IONS

BEGIN IONS
TITLE=8586: Scan 24837 (rt=6736.96) [D:\L1aex-Pool22-080823-02a.raw]
PEPMASS=670.88687 51776.844
CHARGE=2+
SCANS=24837
RAWSCANS=sn24837
RTINSECONDS=6736.9568
143.49379	2099.8779
232.52509	2619.9739
242.50079	2387.8477
248.026	2440.6755
272.63867	2349.6338
305.14099	2797.2126
348.4324	2843.3311
458.03363	2931.5093
656.21899	2646.9446
729.27325	2546.9854
740.35791	2711.2207
1001.8834	2908.6155
1144.3351	3023.7288
1340.7711	3615.0603
1341.7644	3368.187
END IONS

BEGIN IONS
TITLE=8587: Scan 24839 (rt=6737.31) [D:\L1aex-Pool22-080823-02a.raw]
PEPMASS=567.33085 54714.75
CHARGE=2+
SCANS=24839
RAWSCANS=sn24839
RTINSECONDS=6737.3145
121.32645	2157.8057
124.8631	2376.9011
134.6366	2065.406
143.90958	2094.8789
154.66473	2433.0203
169.7141	1915.3364
170.49896	2014.7885
173.48582	1932.183
181.59628	2513.3103
185.82877	2164.0066
196.88612	2766.7388
229.11304	2376.9749
235.25259	2436.1506
330.11447	2977.3687
483.2439	2416.0542
600.83105	2617.2727
750.81396	2994.2683
814.8952	2719.5667
1059.6154	2702.1655
END IONS

BEGIN IONS
TITLE=8588: Scan 24840 (rt=6737.49) [D:\L1aex-Pool22-080823-02a.raw]
PEPMASS=408.24171 48170.594
CHARGE=3+
SCANS=24840
RAWSCANS=sn24840
RTINSECONDS=6737.49
111.82806	1708.7969
120.43995	1770.7252
131.5661	1812.702
144.79269	2105.8042
196.21004	2371.7263
201.56049	2676.7722
238.28329	2242.3943
245.90288	2382.479
272.34637	2633.1204
407.16907	2927.8477
407.20566	6369.9102
635.70264	2952.3586
861.35754	3316.1038
END IONS

BEGIN IONS
TITLE=8589: Scan 24841 (rt=6737.67) [D:\L1aex-Pool22-080823-02a.raw]
PEPMASS=531.81888 44712.594
CHARGE=2+
SCANS=24841
RAWSCANS=sn24841
RTINSECONDS=6737.6661
145.30721	1899.2604
148.44127	2735.1189
162.8802	1961.3767
181.62061	2440.8
218.20897	2318.5459
244.01997	2433.7285
249.87103	2268.8525
399.64053	2555.0618
453.26291	2775.7051
528.83118	2832.0088
620.89398	2643.647
1042.4575	2447.834
1393.9977	3180.3848
END IONS

BEGIN IONS
TITLE=8590: Scan 24842 (rt=6737.84) [D:\L1aex-Pool22-080823-02a.raw]
PEPMASS=544.81319 86977.063
CHARGE=2+
SCANS=24842
RAWSCANS=sn24842
RTINSECONDS=6737.8438
107.02857	1663.7266
125.81107	1780.3612
126.55931	1959.5229
128.72963	1803.3102
140.25916	2067.4771
152.63344	1869.3335
153.79935	2004.7028
165.02353	1934.1868
173.5757	2142.1431
194.06789	2371.4712
211.17641	2266.605
260.2421	2821.7373
261.88504	2716.6802
271.48489	2171.5813
276.76825	2352.6797
282.4281	2613.894
286.60385	2117.6936
292.63602	2946.0784
312.54251	2795.0129
342.90176	2622.7759
355.23853	3307.5278
385.64203	2697.4126
496.65103	2717.3296
545.35913	2750.4553
559.05463	2611.9612
651.57819	3129.3828
780.41162	2805.7969
974.55908	3696.0901
1059.8063	2886.9692
1089.6254	4313.188
END IONS

BEGIN IONS
TITLE=8591: Scan 24844 (rt=6738.2) [D:\L1aex-Pool22-080823-02a.raw]
PEPMASS=529.9705 48899.406
CHARGE=3+
SCANS=24844
RAWSCANS=sn24844
RTINSECONDS=6738.196
111.07315	1634.6881
120.6352	1802.5583
135.40184	1848.5841
135.88676	1984.3528
137.52065	1873.8781
140.79552	2087.8804
148.06523	1997.432
158.32159	1919.3673
162.5623	2326.3118
224.91191	2329.7146
266.08493	2410.3787
272.30826	2393.8879
288.70407	2791.9084
398.66898	2944.3252
458.58115	2576.4048
951.16553	2601.8308
1007.0334	2953.343
END IONS

BEGIN IONS
TITLE=8592: Scan 24845 (rt=6738.37) [D:\L1aex-Pool22-080823-02a.raw]
PEPMASS=457.60909 47334.156
CHARGE=3+
SCANS=24845
RAWSCANS=sn24845
RTINSECONDS=6738.3709
104.09696	1677.0599
108.83898	1769.0172
115.8365	1656.2612
123.76615	1748.1921
131.03311	1765.3207
152.85159	2155.042
160.48862	2075.3352
175.73085	2410.7156
194.70161	2114.8564
195.42561	2239.7813
299.61322	2784.9597
305.28503	3059.7898
313.62872	2781.2444
517.49286	3123.9709
525.9635	2960.3699
END IONS

BEGIN IONS
TITLE=8593: Scan 24847 (rt=6738.72) [D:\L1aex-Pool22-080823-02a.raw]
PEPMASS=625.33636 35793.188
CHARGE=2+
SCANS=24847
RAWSCANS=sn24847
RTINSECONDS=6738.7222
126.61371	2269.4258
132.67537	2345.0745
136.84235	1964.873
158.21375	2053.3723
218.75842	2184.1116
232.32368	2849.7847
233.82285	2464.3083
378.01791	2437.3625
378.32468	2483.3484
477.79517	2881.1287
END IONS

BEGIN IONS
TITLE=8594: Scan 24850 (rt=6739.2) [D:\L1aex-Pool22-080823-02a.raw]
PEPMASS=641.88402 87610.156
CHARGE=2+
SCANS=24850
RAWSCANS=sn24850
RTINSECONDS=6739.2
118.6813	1629.5442
121.77621	1693.2937
123.73944	1754.2068
129.82883	1803.248
133.0863	2605.2124
144.1938	1768.7412
144.9991	2203.0112
148.44167	3279.9207
167.84866	2165.9568
168.50792	2160.2449
174.13071	2418.3481
197.82909	2306.2141
629.17993	3359.3821
979.57794	2797.5576
1223.7148	6724.4292
1265.735	4341.979
1266.7325	4593.4341
1281.7205	8158.0635
1282.7576	11925.783
1283.7625	9778.9258
END IONS

BEGIN IONS
TITLE=8595: Scan 24851 (rt=6739.46) [D:\L1aex-Pool22-080823-02a.raw]
PEPMASS=441.91811 34611.375
CHARGE=3+
SCANS=24851
RAWSCANS=sn24851
RTINSECONDS=6739.4609
131.48573	1883.639
136.69466	1947.2622
148.06645	2115.0425
157.69264	1999.5527
172.79846	1977.1509
214.5202	2439.5313
235.83035	2259.1206
416.91815	2520.0393
442.29706	4882.7476
987.26282	2656.9175
END IONS

BEGIN IONS
TITLE=8596: Scan 24852 (rt=6739.66) [D:\L1aex-Pool22-080823-02a.raw]
PEPMASS=464.33554 56778.313
CHARGE=2+
SCANS=24852
RAWSCANS=sn24852
RTINSECONDS=6739.6589
102.01975	1568.7136
107.4475	1384.65
108.32844	1664.6724
118.65221	1562.6277
121.9835	1613.214
142.65889	1778.9252
143.73477	1804.9901
181.59633	2882.3037
222.56992	2485.5762
256.90277	2228.1079
365.45834	2468.4675
477.76443	2887.5012
504.38611	2834.3386
552.39856	2964.2896
647.60278	2799.4758
673.34656	3232.0105
776.36658	2905.0874
927.66101	4459.376
928.66766	3908.7698
END IONS

BEGIN IONS
TITLE=8597: Scan 24855 (rt=6740.19) [D:\L1aex-Pool22-080823-02a.raw]
PEPMASS=631.35522 105510.69
CHARGE=2+
SCANS=24855
RAWSCANS=sn24855
RTINSECONDS=6740.1856
122.50246	1696.3602
128.12111	2013.8291
136.69736	1860.5233
148.0032	1987.2977
148.33696	2012.623
148.39595	2248.8103
148.40375	2830.2673
148.4209	3861.6995
148.42941	7071.6064
148.43799	11678.986
148.45717	8802.9922
148.46576	4606.2646
148.49126	2346.5649
148.54085	1970.4659
159.11745	2588.7966
159.40703	1972.4314
202.54826	2314.0476
243.67667	2352.5515
265.08316	2352.1709
285.22714	2841.906
367.55606	2602.6274
448.26862	2713.0298
533.59869	2710.3862
588.99469	3327.4741
636.07263	2886.8994
END IONS

BEGIN IONS
TITLE=8598: Scan 24857 (rt=6740.48) [D:\L1aex-Pool22-080823-02a.raw]
PEPMASS=611.35727 56992.344
CHARGE=2+
SCANS=24857
RAWSCANS=sn24857
RTINSECONDS=6740.4841
114.87702	1474.8245
121.26998	1983.1333
129.7193	1835.2782
157.05772	1931.5986
163.00723	2356.5674
280.99438	2808.6448
332.96939	2202.4385
335.19199	2301.5522
351.98459	2363.7336
385.68311	2499.6245
400.34412	2895.4258
402.75095	2429.0999
862.33112	2660.2275
1221.7098	7388.4321
1222.7051	9237.6064
END IONS

BEGIN IONS
TITLE=8599: Scan 24859 (rt=6740.94) [D:\L1aex-Pool22-080823-02a.raw]
PEPMASS=523.30446 49362.063
CHARGE=2+
SCANS=24859
RAWSCANS=sn24859
RTINSECONDS=6740.9398
102.53216	1472.7515
104.25303	1627.032
115.33828	1562.0238
134.84869	1683.4199
151.28253	2329.0142
181.59676	2324.2102
184.44725	1996.8378
197.1328	2300.155
273.26599	2369.3577
287.13312	2732.9331
293.30273	2443.9883
353.22205	2496.498
357.77365	2611.2974
445.16223	3096.7031
481.65549	2711.1904
505.13654	2722.8286
565.6767	2547.3833
610.13373	2818.1768
END IONS

BEGIN IONS
TITLE=8600: Scan 24860 (rt=6741.12) [D:\L1aex-Pool22-080823-02a.raw]
PEPMASS=427.24239 59315.344
CHARGE=3+
SCANS=24860
RAWSCANS=sn24860
RTINSECONDS=6741.1194
117.09994	2137.6204
125.17329	1875.9449
126.61374	2165.2126
129.1068	1713.2052
130.45242	2113.5828
138.07968	1735.5758
141.60335	1815.1877
142.90236	1726.3472
182.75674	2309.8787
204.50578	2136.5881
206.19791	2857.4758
306.78528	2533.1746
323.64978	2515.0215
359.02933	7801.1548
362.34152	2943.0203
421.42517	2673.3726
729.08478	2639.4084
1244.2499	3044.8577
END IONS

BEGIN IONS
TITLE=8601: Scan 24861 (rt=6741.3) [D:\L1aex-Pool22-080823-02a.raw]
PEPMASS=685.91003 59013.5
CHARGE=2+
SCANS=24861
RAWSCANS=sn24861
RTINSECONDS=6741.2962
128.27022	2025.0103
129.0004	1851.8068
131.95842	1985.1013
147.22336	2131.4177
147.86217	1948.3966
148.4483	3242.8643
161.24776	1929.7139
229.86887	2490.4604
233.62592	2309.2351
274.53995	2503.1279
284.93881	2335.0095
286.65067	2542.6917
292.40298	2765.4343
303.737	2450.2769
310.79327	2608.7078
322.73187	2542.6184
361.91025	2574.0046
369.17563	2664.9998
832.39862	2731.8967
876.78778	3702.4971
END IONS

BEGIN IONS
TITLE=8602: Scan 24863 (rt=6741.65) [D:\L1aex-Pool22-080823-02a.raw]
PEPMASS=457.60903 43731.813
CHARGE=3+
SCANS=24863
RAWSCANS=sn24863
RTINSECONDS=6741.6495
103.71266	1760.9114
105.7151	1461.6001
106.15066	1915.2888
107.09061	2115.1724
126.04056	1980.1024
141.07022	2094.8284
160.55179	2356.3208
181.60553	5455.2695
197.83836	2336.8267
199.67693	2635.3931
203.44067	2377.5222
210.65753	2388.6772
253.96219	2235.5974
469.12881	2908.6479
561.42621	2674.8987
END IONS

BEGIN IONS
TITLE=8603: Scan 24865 (rt=6742) [D:\L1aex-Pool22-080823-02a.raw]
PEPMASS=459.26065 62242.313
CHARGE=3+
SCANS=24865
RAWSCANS=sn24865
RTINSECONDS=6742.0021
124.43255	1762.3263
128.08516	1793.7423
131.40015	1732.3573
150.04633	2218.1411
156.037	1917.4965
173.65721	2671.2134
177.21526	2860.4167
204.0031	2295.2356
222.45164	2479.8633
236.27396	2426.1665
260.96188	2882.8694
336.19058	2742.521
361.56622	2476.1663
370.02283	2546.9636
477.27335	2853.8745
566.84186	3026.9529
940.76886	3007.2524
943.49762	2758.2983
1073.1503	2886.7563
1195.3473	2620.9607
END IONS

BEGIN IONS
TITLE=8604: Scan 24868 (rt=6742.54) [D:\L1aex-Pool22-080823-02a.raw]
PEPMASS=560.83303 47316.313
CHARGE=2+
SCANS=24868
RAWSCANS=sn24868
RTINSECONDS=6742.5387
129.28207	2247.8044
142.32513	2233.4368
142.43556	2053.0986
173.0515	2076.4016
181.59692	3591.7151
207.94049	2841.4304
235.13237	2517.8213
259.90619	2220.2261
260.35858	2253.1074
267.35681	2411.4585
274.13013	2876.9026
275.60294	2252.48
351.85638	2504.8003
391.9187	2368.3623
461.17383	2998.6345
END IONS

BEGIN IONS
TITLE=8605: Scan 24870 (rt=6742.89) [D:\L1aex-Pool22-080823-02a.raw]
PEPMASS=653.3667 53039.344
CHARGE=2+
SCANS=24870
RAWSCANS=sn24870
RTINSECONDS=6742.8913
148.44801	2749.1345
155.49245	2476.759
165.64525	2256.2412
174.0696	2213.386
177.37747	2458.9841
181.6066	3501.0752
245.55794	2547.6428
248.52138	2394.9844
287.85059	2481.9338
331.53641	2689.5254
377.34778	2664.4585
427.72198	2670.123
429.90182	3388.207
779.24426	3062.033
804.86133	2936.6501
997.07098	2803.4524
END IONS

BEGIN IONS
TITLE=8606: Scan 24871 (rt=6743.07) [D:\L1aex-Pool22-080823-02a.raw]
PEPMASS=545.31706 48824.5
CHARGE=2+
SCANS=24871
RAWSCANS=sn24871
RTINSECONDS=6743.0679
139.03645	1918.9545
150.23788	2242.9099
152.82692	1844.334
204.62418	2254.155
229.91698	2671.2959
289.8692	2504.7373
315.88907	2949.4619
319.45538	2339.708
322.71277	3283.5742
353.48004	3240.7949
364.72168	2595.7739
393.20395	2482.2927
1089.6227	6128.7534
END IONS

BEGIN IONS
TITLE=8607: Scan 24874 (rt=6743.55) [D:\L1aex-Pool22-080823-02a.raw]
PEPMASS=466.60889 49065.406
CHARGE=3+
SCANS=24874
RAWSCANS=sn24874
RTINSECONDS=6743.5462
130.18788	1845.1503
148.44875	2086.5801
154.51723	1973.5482
155.86687	2341.4819
177.26013	2279.4309
181.59569	3123.2756
215.05792	2206.6565
235.65474	2556.3992
277.32098	2501.01
281.96762	2696.0842
298.8382	2666.4368
359.04416	2650.3992
661.09528	3183.8765
1236.46	3104.5247
1397.8179	3387.9631
END IONS

BEGIN IONS
TITLE=8608: Scan 24875 (rt=6743.81) [D:\L1aex-Pool22-080823-02a.raw]
PEPMASS=647.34999 55397.344
CHARGE=2+
SCANS=24875
RAWSCANS=sn24875
RTINSECONDS=6743.8076
120.68168	1651.1481
123.6422	1787.9961
125.69097	1947.9978
129.01784	2115.8516
138.19118	2467.7749
168.80154	1986.1238
170.22858	2269.6467
171.28349	2587.8987
179.93831	1947.0936
192.6907	2356.3386
231.91968	2537.8308
273.55652	2725.6404
438.61493	2435.4604
441.20605	3309.1091
445.06	2687.3213
503.60254	2445.7292
758.2691	2700.4465
1215.837	3016.6768
END IONS

BEGIN IONS
TITLE=8609: Scan 24876 (rt=6744) [D:\L1aex-Pool22-080823-02a.raw]
PEPMASS=675.88287 45542.719
CHARGE=2+
SCANS=24876
RAWSCANS=sn24876
RTINSECONDS=6744.0041
126.42027	1855.4298
136.09549	1727.3722
139.81036	2239.1399
145.06419	1871.334
166.95634	2203.937
181.6048	4587.9487
208.5994	2077.9844
209.33066	2292.5161
684.38269	2933.0461
836.7616	2796.7065
860.37885	2806.5244
873.9361	2823.4153
1006.7446	2839.314
1062.6368	3116.949
END IONS

BEGIN IONS
TITLE=8610: Scan 24877 (rt=6744.18) [D:\L1aex-Pool22-080823-02a.raw]
PEPMASS=529.97034 55859.781
CHARGE=3+
SCANS=24877
RAWSCANS=sn24877
RTINSECONDS=6744.1808
134.9843	1651.0779
181.6066	3118.8096
182.50223	2099.387
187.15831	2406.7625
213.37325	2290.0115
259.02454	2591.5774
289.59052	2099.2881
313.05875	2585.8647
512.23877	2787.708
539.65955	2939.5203
669.21985	2844.9575
787.42505	3142.749
1094.9973	3401.8467
1142.3179	2850.4011
1172.0436	2862.2954
1241.7251	3085.4089
END IONS

BEGIN IONS
TITLE=8611: Scan 24879 (rt=6744.54) [D:\L1aex-Pool22-080823-02a.raw]
PEPMASS=516.31498 53336.313
CHARGE=2+
SCANS=24879
RAWSCANS=sn24879
RTINSECONDS=6744.5358
139.66365	1891.2634
148.44739	4097.9707
150.16757	1837.5226
189.29141	2108.7693
195.69281	2268.9512
211.90063	2486.771
227.86166	2259.6001
243.90556	2460.9233
262.29785	2372.4187
386.02692	2709.9766
402.17615	2715.0164
413.19739	2853.9099
416.6532	2397.925
596.49109	2548.1477
1031.6299	2791.1282
1439.9952	2812.969
1536.1636	2698.8008
END IONS

BEGIN IONS
TITLE=8612: Scan 24881 (rt=6744.89) [D:\L1aex-Pool22-080823-02a.raw]
PEPMASS=475.32625 86851.656
CHARGE=2+
SCANS=24881
RAWSCANS=sn24881
RTINSECONDS=6744.8903
127.45807	1636.2456
152.91431	1945.2041
162.02008	1869.0422
162.90466	2277.8152
173.23816	2110.6228
177.10603	2146.0752
188.14905	2775.2788
191.60645	2264.1833
226.64708	2450.7925
253.29878	2622.9448
289.03558	2653.7942
291.9075	2504.6421
325.60602	2582.8037
343.19586	2510.5752
353.08942	2351.0625
362.45364	2582.0398
372.81204	2737.0071
475.32755	8926.9248
475.82898	4806.8423
476.0835	2582.0017
499.64615	2597.1665
625.42725	2726.9126
683.34668	3187.9541
745.45587	2639.7993
927.66589	5264.1504
928.66693	3432.7493
END IONS

BEGIN IONS
TITLE=8613: Scan 24882 (rt=6745.07) [D:\L1aex-Pool22-080823-02a.raw]
PEPMASS=434.23917 130066.72
CHARGE=2+
SCANS=24882
RAWSCANS=sn24882
RTINSECONDS=6745.0656
104.0616	1272.8973
105.8578	1595.4845
121.20547	1804.8699
128.75905	2118.8767
144.18347	2140.3208
145.5643	1816.5265
148.38699	2111.9521
148.39467	2154.3037
148.40964	2740.0786
148.41724	3285.6951
148.42555	5190.6665
148.43359	7477.5562
148.45103	12103.853
148.45918	9987.0322
148.46672	4267.1128
148.47479	3186.0913
148.48224	2760.4373
148.49878	1951.5779
151.54388	2012.2764
162.97089	2410.9006
169.599	2070.7205
173.05132	2042.233
181.59677	3322.3291
184.25537	2321.1904
198.55721	2123.6548
209.00311	2833.9766
245.35492	2477.7119
266.21255	2505.0039
286.32196	2499.0024
290.35864	2594.6726
314.76257	2563.9773
425.23111	2703.4485
425.45746	3152.2427
547.36462	2640.6462
END IONS

BEGIN IONS
TITLE=8614: Scan 24884 (rt=6745.36) [D:\L1aex-Pool22-080823-02a.raw]
PEPMASS=633.37043 157339.94
CHARGE=2+
SCANS=24884
RAWSCANS=sn24884
RTINSECONDS=6745.363
121.65631	1864.4938
122.17039	1843.3805
129.3432	2145.1062
133.08636	10904.118
133.66458	1896.3778
143.75159	2041.5885
148.4422	2977.7041
177.11282	2624.4617
181.60483	4937.646
208.86182	2101.7798
240.32118	2685.043
366.98547	2747.8989
375.20236	3334.9692
463.25085	3427.4717
478.01797	2490.9443
843.97845	3259.2686
969.06311	3011.6968
1023.8831	2846.8689
1265.7341	57055.379
1266.7378	36767.07
END IONS

BEGIN IONS
TITLE=8615: Scan 24885 (rt=6745.62) [D:\L1aex-Pool22-080823-02a.raw]
PEPMASS=640.36006 126418.63
CHARGE=2+
SCANS=24885
RAWSCANS=sn24885
RTINSECONDS=6745.6241
122.11097	1849.6085
132.72217	1937.4639
133.0862	6560.9526
148.44179	2224.4861
153.02049	2371.7339
159.49893	2480.1624
165.04262	2228.8574
169.13139	2293.0173
177.11217	2916.083
181.59438	2600.0437
182.64793	2303.6304
243.58035	2183.5208
257.8277	2846.2766
280.00748	2534.9453
293.78061	2721.6238
323.29007	2493.3564
734.677	3039.1443
826.5368	2706.1226
1023.7916	2981.0295
1221.7079	16802.305
1222.7094	11541.475
1279.7137	23045.869
1280.7157	13057.63
END IONS

BEGIN IONS
TITLE=8616: Scan 24886 (rt=6745.81) [D:\L1aex-Pool22-080823-02a.raw]
PEPMASS=662.37328 53403.25
CHARGE=2+
SCANS=24886
RAWSCANS=sn24886
RTINSECONDS=6745.8149
119.26639	1669.4386
120.77061	1495.6899
135.55595	1751.141
137.22414	2500.937
138.28043	1917.4944
138.70999	2362.6577
143.82491	2172.3369
171.16217	2585.0085
202.83012	2332.2214
206.68848	2377.2732
208.15846	2219.4858
241.35933	2771.9272
264.56351	2719.7542
442.88696	2896.4949
719.55963	2471.7883
746.74823	2782.0759
1262.4746	3056.238
END IONS

BEGIN IONS
TITLE=8617: Scan 24887 (rt=6745.99) [D:\L1aex-Pool22-080823-02a.raw]
PEPMASS=618.34687 37524.438
CHARGE=2+
SCANS=24887
RAWSCANS=sn24887
RTINSECONDS=6745.9916
117.61569	1764.7439
124.74028	1919.6902
126.59638	1802.145
126.89613	1610.1755
144.95123	2166.1877
148.44069	2224.6887
160.23445	2259.5449
161.61726	2372.5261
167.01488	1962.3256
172.67245	2246.0012
183.16051	2091.9424
279.57889	2630.082
507.60352	3234.8564
END IONS

BEGIN IONS
TITLE=8618: Scan 24890 (rt=6746.52) [D:\L1aex-Pool22-080823-02a.raw]
PEPMASS=507.32687 62236.063
CHARGE=3+
SCANS=24890
RAWSCANS=sn24890
RTINSECONDS=6746.5218
132.04303	1739.64
148.44897	2026.1617
149.90147	1800.8242
175.60413	2254.5879
181.59557	3030.1477
190.41226	2151.9082
196.32819	2294.4006
204.94153	2206.0334
222.17039	2400.634
225.27687	2877.7712
242.30435	2309.5449
247.18239	2445.5603
254.7411	2413.9231
270.05716	2591.8093
332.24283	2950.855
449.35968	2444.4514
507.88187	2395.7632
862.047	2870.4448
916.77264	2808.6782
1270.0709	2985.8855
END IONS

BEGIN IONS
TITLE=8619: Scan 24891 (rt=6746.7) [D:\L1aex-Pool22-080823-02a.raw]
PEPMASS=695.36206 55347.844
CHARGE=2+
SCANS=24891
RAWSCANS=sn24891
RTINSECONDS=6746.6991
123.25549	1628.7551
133.1322	1658.0684
143.52802	2028.9215
148.44832	4253.8945
151.34691	2015.0431
330.00858	2497.1963
345.57639	2652.4617
354.82968	2611.0352
403.52264	2898.4016
406.379	2431.2048
514.11951	2307.9121
605.54034	2827.9597
922.6156	2424.187
929.7663	2975.5317
1055.723	2896.6423
1089.3354	3667.7012
1381.8884	3088.3533
END IONS

BEGIN IONS
TITLE=8620: Scan 24893 (rt=6747.05) [D:\L1aex-Pool22-080823-02a.raw]
PEPMASS=481.28403 39657.125
CHARGE=3+
SCANS=24893
RAWSCANS=sn24893
RTINSECONDS=6747.053
124.78725	1673.89
142.90308	2082.1782
148.44135	2825.4402
152.16713	2362.3557
157.09962	2457.9971
167.02524	2325.1943
167.43495	2148.3093
174.90884	1985.5624
301.55182	2636.2244
312.35434	2345.7898
481.26617	2674.2905
606.13977	2580.9182
END IONS

BEGIN IONS
TITLE=8621: Scan 24894 (rt=6747.23) [D:\L1aex-Pool22-080823-02a.raw]
PEPMASS=571.50293 51290.938
CHARGE=2+
SCANS=24894
RAWSCANS=sn24894
RTINSECONDS=6747.2341
110.51128	1676.1086
116.76666	1764.738
132.05733	1948.9656
133.97794	1567.4283
142.55522	1957.5144
144.47621	1834.8197
146.76138	1891.2605
166.02486	1955.2111
184.42963	2161.4109
228.95248	2329.2209
264.40564	2367.5562
291.61572	2834.771
313.64743	2648.2952
366.73737	2720.1292
388.50418	2576.1335
421.35437	2510.5574
556.33154	2980.7078
558.62848	2530.7839
END IONS

BEGIN IONS
TITLE=8622: Scan 24895 (rt=6747.41) [D:\L1aex-Pool22-080823-02a.raw]
PEPMASS=442.93366 45537.25
CHARGE=3+
SCANS=24895
RAWSCANS=sn24895
RTINSECONDS=6747.4104
122.6888	1976.363
125.1394	2118.658
125.39311	1809.3385
140.72847	1707.5024
148.44797	3268.7766
185.16917	2505.5691
192.01175	2416.9548
261.03375	2303.8052
306.37076	2494.4578
431.48965	2986.946
443.09872	3036.1069
755.33032	2996.52
970.19952	2615.759
1146.6011	2921.7661
END IONS

BEGIN IONS
TITLE=8623: Scan 24898 (rt=6747.94) [D:\L1aex-Pool22-080823-02a.raw]
PEPMASS=448.60907 50386.5
CHARGE=3+
SCANS=24898
RAWSCANS=sn24898
RTINSECONDS=6747.9391
148.44173	2986.2854
164.6942	2125.6526
167.80544	2259.5017
174.1683	2265.3418
184.94154	2455.0916
193.01076	2184.8145
263.72641	2508.4631
274.5968	2363.7729
361.02716	3002.6572
362.02499	5594.1187
367.44601	2643.0427
383.34845	2329.864
647.89941	2986.6453
934.2981	2899.5593
1117.3545	3506.9805
END IONS

BEGIN IONS
TITLE=8624: Scan 24899 (rt=6748.12) [D:\L1aex-Pool22-080823-02a.raw]
PEPMASS=453.34439 1606883
CHARGE=2+
SCANS=24899
RAWSCANS=sn24899
RTINSECONDS=6748.1157
100.11246	6382.0708
102.26203	1656.1196
102.29935	1399.3535
128.07111	3653.9463
133.08629	4073.5454
140.07141	2976.9419
141.68906	2116.3735
144.88933	2364.6145
148.40417	2241.9456
148.41232	2584.2625
148.42093	4738.9014
148.42998	7188.9814
148.43863	12191.285
148.45801	7158.6738
148.46652	4845.7178
148.47565	2413.248
148.48422	2153.9158
148.49367	2355.7744
151.05536	2160.7124
155.07658	2122.1775
167.11404	2119.9929
181.60577	3592.8147
182.15454	13502.082
189.73903	2785.5532
209.16541	14235.928
210.14948	109434.08
226.19186	9081.0996
227.17592	22371.607
228.16022	10206.049
268.21539	7378.3784
276.72876	73644.109
281.70279	3145.5881
285.24188	3513.7512
309.25497	2542.9922
315.0058	2216.7974
326.28143	11277.174
331.25558	12813.055
331.74707	5063.8252
335.77814	2654.7273
336.22943	13964.321
337.21402	10033.233
338.88028	2929.9834
339.76865	12936.495
340.2605	31443.889
343.30768	20374.365
356.89465	3363.8271
380.80798	14237.362
389.81326	95079.148
394.78632	4213.4575
435.33414	10006.219
436.31598	2669.2126
443.09747	2869.1868
444.33981	35263.375
452.36102	24371.465
453.34503	40689.977
462.87057	3505.8711
468.36856	3239.1187
495.39395	3809.3228
511.37463	9848.2188
523.42328	3945.376
538.39746	14699.95
551.46771	4061.6804
552.45081	20332.535
561.41956	3839.8918
569.47632	97044.719
595.46948	7825.0562
606.59827	2770.2219
608.47705	6179.4341
610.44556	3455.4668
622.49194	13435.629
660.52045	3510.1289
661.49951	3002.6848
665.49878	6360.1855
678.52911	79416.992
679.51422	12505.282
694.53552	4190.4629
721.55743	3376.3242
737.54181	18123.418
749.59155	2889.4546
764.56683	16490.906
792.59735	7956.271
803.58557	2786.655
848.66052	8327.0605
864.64783	2940.1477
871.65533	6579.439
878.69312	33820.535
888.67792	121260.13
905.6803	19962.621
906.68793	285961.84
909.6062	2686.7249
END IONS

BEGIN IONS
TITLE=8625: Scan 24901 (rt=6748.41) [D:\L1aex-Pool22-080823-02a.raw]
PEPMASS=457.60915 45890.063
CHARGE=3+
SCANS=24901
RAWSCANS=sn24901
RTINSECONDS=6748.4113
121.43465	1729.9076
121.95537	1731.1549
137.34641	2177.5732
144.94856	2271.4294
145.42535	2737.7434
197.6129	2308.5955
219.43211	2219.0864
224.11784	2554.437
261.78067	2446.1694
270.20227	2343.2336
348.11807	2523.8418
884.93988	2702.2166
887.67084	2847.4319
932.5639	3336.3408
1268.6786	3531.3608
END IONS

BEGIN IONS
TITLE=8626: Scan 24902 (rt=6748.67) [D:\L1aex-Pool22-080823-02a.raw]
PEPMASS=427.24259 47843.5
CHARGE=3+
SCANS=24902
RAWSCANS=sn24902
RTINSECONDS=6748.6723
133.88924	2136.5083
187.34229	2261.8062
216.84894	2552.2322
247.93559	2630.4307
329.65228	3119.4939
338.383	2639.7136
389.72794	2752.3857
400.95718	2797.7068
402.30438	2565.6387
448.43524	2517.3765
478.05597	2569.4548
713.14838	3065.2673
857.75177	3329.5325
1279.7336	3787.5903
END IONS

BEGIN IONS
TITLE=8627: Scan 24903 (rt=6748.87) [D:\L1aex-Pool22-080823-02a.raw]
PEPMASS=685.91011 67735.688
CHARGE=2+
SCANS=24903
RAWSCANS=sn24903
RTINSECONDS=6748.8694
122.97761	1836.2549
126.54156	1578.5203
127.38725	1924.8496
128.45503	1650.3162
135.44899	2152.783
147.07689	2033.6217
148.44855	2674.8882
173.41461	2051.7568
183.08307	2505.4868
228.479	2379.241
286.5416	2587.7207
309.17075	2846.9819
359.06729	2811.2893
672.50616	2594.3987
771.48553	3132.0464
1319.3206	2995.3787
1353.7782	3423.3228
1370.8127	10905.445
1371.8151	6576.5356
END IONS

BEGIN IONS
TITLE=8628: Scan 24906 (rt=6749.4) [D:\L1aex-Pool22-080823-02a.raw]
PEPMASS=450.58966 55517
CHARGE=3+
SCANS=24906
RAWSCANS=sn24906
RTINSECONDS=6749.4031
119.94651	1758.9745
120.58004	2154.5955
121.31038	1703.9282
122.06905	1539.2307
126.88002	1676.5851
127.6174	1633.3862
127.65543	1859.8673
129.37096	1598.3306
139.36826	1768.8639
144.42445	1906.9805
177.41533	1987.1025
200.91307	2429.7024
200.98701	2300.5295
222.24306	2410.9023
246.03696	2722.7722
271.38394	2424.4146
309.14163	2654.9326
316.91119	2311.1501
427.91052	2654.6294
1025.3278	2743.0576
1298.4517	3297.2517
END IONS

BEGIN IONS
TITLE=8629: Scan 24907 (rt=6749.58) [D:\L1aex-Pool22-080823-02a.raw]
PEPMASS=453.34454 1824243.5
CHARGE=2+
SCANS=24907
RAWSCANS=sn24907
RTINSECONDS=6749.5797
123.76007	1828.5442
127.75961	1840.3198
133.08659	3068.3381
148.35774	2038.3411
148.39178	2009.8228
148.40887	2198.5305
148.4173	2666.9473
148.42569	6560.2983
148.43452	7254.3579
148.45409	9346.042
148.46317	6714.1934
148.47147	4304.666
148.48125	2090.3938
153.06856	2272.3096
156.09657	2051.9858
174.41942	2092.4951
182.15471	7007.1489
206.87341	2161.4536
209.16547	14327.092
210.14941	101733.98
211.50493	2135.7112
226.19223	7432.9155
227.17596	21625.092
228.16	11232.624
253.26581	2294.4907
268.21506	3906.5938
276.7287	64870.211
285.24197	3732.95
326.28177	7988.4893
331.2551	9900.3408
336.22928	15166.771
337.21338	9405.2744
339.76855	11731.682
340.26053	36735.258
343.30771	12655.538
354.23892	2737.9109
356.8938	4911.7305
357.2254	2901.6765
374.90561	4862.3228
380.80789	11909.942
381.29883	2808.5701
389.81308	114814.9
394.78729	7440.6597
426.32257	2952.0344
430.48007	2863.5579
435.33441	15633.295
444.19907	2612.6392
444.33963	68872.656
449.81595	2451.0708
452.36087	22646.342
453.34497	95609.828
497.81146	2799.9204
511.37402	9246.0293
538.39862	8105.3442
552.44995	28253.586
561.41345	3301.447
569.47668	86890.211
595.46716	11259.241
610.44269	4328.665
622.49146	11454.546
623.45062	3982.7603
660.52081	5658.9819
661.50024	3789.6985
665.49683	5523.4214
678.52936	75768.633
679.51337	12292.512
694.53577	5585.3843
702.76465	2856.3733
736.58258	4387.8999
737.5448	14800.524
749.59314	3842.4688
764.56598	14021.132
792.5979	11074.119
821.63599	6712.6372
834.65125	3614.4546
836.62231	3940.1748
848.65698	9016.6865
849.61975	3222.8862
864.6424	3579.157
871.64874	5879.5479
878.69397	49979.637
888.67828	138588.31
905.68066	16711.029
906.68823	435775.94
1280.2266	2927.2544
1354.7891	9885.5859
END IONS

BEGIN IONS
TITLE=8630: Scan 24909 (rt=6749.87) [D:\L1aex-Pool22-080823-02a.raw]
PEPMASS=453.34429 2228009.3
CHARGE=2+
SCANS=24909
RAWSCANS=sn24909
RTINSECONDS=6749.8735
100.11237	7472.6265
100.40677	1382.9979
102.48289	1353.1061
104.62612	1395.3798
106.99606	1601.2227
108.15415	1436.03
115.46156	1517.4727
128.07097	7251.6987
130.60115	2212.2927
140.07083	2331.9443
148.44232	2826.7573
150.75043	2135.0901
165.39743	1993.4738
176.4566	2357.0886
177.52129	2321.8064
178.23	2250.3357
180.87318	2287.5112
181.60555	5045.6499
182.15442	15727.269
187.6525	2367.9114
209.16547	21492.027
210.14938	145652.11
211.15273	13759.451
213.1792	3135.8179
216.17976	2369.104
226.19197	11164.749
226.25275	2259.1062
227.17587	29951.088
227.67789	3854.9978
228.15994	13670.695
228.17935	2329.1609
240.99387	2645.5061
262.98691	2535.5732
268.21512	8971.8076
268.71744	3832.7292
276.72864	87583.117
277.22995	23899.041
285.242	7063.8921
304.43619	2607.7434
309.25491	4188.8306
326.28101	12080.925
331.25513	18368.563
331.75757	3539.7126
332.2468	2484.7966
336.22925	15993.486
337.21335	8656.6631
339.76855	7923.0894
340.26059	38767.348
340.76242	9439.7891
343.30771	24762.752
380.80789	11596.427
381.30954	6617.4712
389.81314	96546
390.3147	44986.93
394.78824	4384.9263
435.33456	13511.343
439.32993	3683.3374
444.33987	35448.164
444.84137	18877.982
452.36087	32324.059
453.34503	39120.711
453.8465	15730.699
471.3573	3624.2512
511.37497	14537.754
512.37927	3490.9966
523.42267	4953.8413
524.38159	3798.2285
535.42419	2906.8513
538.39722	12061.353
539.40247	3977.04
551.46295	3527.304
552.45038	32217.684
553.45264	7994.478
561.41357	4018.5005
562.40039	3348.3418
569.47644	96337.125
570.47937	33720.016
595.46667	15258.43
596.47192	4841.7476
608.47198	3987.8125
610.44147	4102.1992
622.49158	11971.707
623.4967	3689.2454
652.48926	4888.2217
660.51831	3501.7676
661.5116	2802.905
665.49756	6138.833
666.50159	3448.4626
678.52905	85048.563
679.5274	33634.301
680.51434	3231.2405
694.53473	8679.2227
707.54462	3295.2424
721.56055	4679.1494
737.54254	16451.826
738.5459	7146.6636
749.59186	6715.375
751.55884	3413.4082
764.56598	23055.234
765.5741	7708.3135
792.59772	6249.501
793.60071	8705.707
800.3512	2901.4751
821.638	4732.5796
822.63269	4247.4438
848.65839	7602.5513
849.66217	3627.4075
850.62329	3290.8831
871.6546	5716.5283
878.69336	40375.289
879.6969	18759.002
888.6781	98259.656
889.68097	63058.336
905.68182	22594.383
906.68817	307990.03
907.69183	175495.28
END IONS

BEGIN IONS
TITLE=8631: Scan 24910 (rt=6750.13) [D:\L1aex-Pool22-080823-02a.raw]
PEPMASS=677.39652 164766.03
CHARGE=2+
SCANS=24910
RAWSCANS=sn24910
RTINSECONDS=6750.1346
120.42838	2387.0063
121.22054	1911.2795
128.20898	1815.3497
129.65738	1882.3477
133.08618	12055.23
134.06651	1786.9603
136.69879	1912.4757
141.98424	1675.7134
145.1319	1981.2111
148.44099	2707.7168
151.96931	2302.9146
169.81956	2186.292
177.11244	4197.6455
181.59663	2690.2175
184.06625	2239.4021
207.31976	2192.5657
264.95853	2953.7036
280.9743	3158.0649
375.20401	2678.7
419.22723	4392.4595
426.61658	2745.1484
430.03906	2834.6516
595.62616	2744.092
667.38513	2695.0322
974.45599	2969.26
1353.7864	50704.078
1354.7905	30107.729
END IONS

BEGIN IONS
TITLE=8632: Scan 24911 (rt=6750.33) [D:\L1aex-Pool22-080823-02a.raw]
PEPMASS=451.93378 97973.375
CHARGE=3+
SCANS=24911
RAWSCANS=sn24911
RTINSECONDS=6750.3313
119.4211	1958.4497
122.00317	1921.1294
133.08615	8232.6016
148.4411	2278.4744
175.31435	2107.8542
207.17473	2397.1536
230.78085	2777.397
267.77054	2884.0471
296.06775	2179.021
297.36829	2607.2891
336.42596	2892.8503
346.51614	2729.3271
359.28796	2946.8293
451.23166	3963.6655
459.13785	3126.541
570.56146	2807.0012
1353.7838	20115.631
1354.7925	13082.571
1355.7883	3807.6599
END IONS

BEGIN IONS
TITLE=8633: Scan 24912 (rt=6750.51) [D:\L1aex-Pool22-080823-02a.raw]
PEPMASS=663.89679 104397.38
CHARGE=2+
SCANS=24912
RAWSCANS=sn24912
RTINSECONDS=6750.508
120.19994	1716.5314
120.67867	1487.1893
125.54013	1958.5076
127.22424	1572.1947
127.87393	1627.4005
133.08638	3382.4246
134.2032	2024.3168
135.91331	1653.3063
149.62469	2053.3274
157.14519	2262.7495
236.43336	2623.4021
243.35629	2378.4263
256.6864	2694.2251
272.57785	2469.2712
289.94522	2537.134
357.26398	3250.0276
552.11719	2615.4814
678.56384	2666.908
712.83099	2437.6897
772.82721	2730.9399
1309.7538	5088.2959
1310.7601	4192.3628
1326.7856	21385.998
1327.7902	13930.296
END IONS

BEGIN IONS
TITLE=8634: Scan 24913 (rt=6750.68) [D:\L1aex-Pool22-080823-02a.raw]
PEPMASS=697.39471 54176.563
CHARGE=2+
SCANS=24913
RAWSCANS=sn24913
RTINSECONDS=6750.6847
141.01485	2287.4634
150.28668	2226.8491
156.35445	1910.8755
182.62555	1962.5752
205.9929	2096.3745
216.28154	2545.8354
227.26108	2394.3008
232.00873	2192.9912
266.17337	2243.4585
294.46582	2389.3938
326.35114	2423.3364
368.04465	2667.1484
395.8045	2726.0901
432.16504	3573.1113
971.35742	3181.4404
1083.3044	2928.0886
1179.2753	2874.2571
END IONS

BEGIN IONS
TITLE=8635: Scan 24914 (rt=6750.86) [D:\L1aex-Pool22-080823-02a.raw]
PEPMASS=574.33923 39890.531
CHARGE=2+
SCANS=24914
RAWSCANS=sn24914
RTINSECONDS=6750.8615
116.58273	1921.9885
170.51671	1945.9569
172.50392	1933.7836
196.82184	2385.4248
197.98779	2187.4014
198.70027	2492.1389
247.46596	2739.8894
279.41254	2581.7671
506.63681	2691.3159
638.28607	2707.4885
915.97125	2662.1785
988.11151	3118.7769
END IONS

BEGIN IONS
TITLE=8636: Scan 24916 (rt=6751.22) [D:\L1aex-Pool22-080823-02a.raw]
PEPMASS=472.32202 40390.438
CHARGE=3+
SCANS=24916
RAWSCANS=sn24916
RTINSECONDS=6751.2185
122.47578	2149.1958
145.69931	1919.5537
145.8136	1980.5138
177.4899	2103.3608
179.13795	2089.3555
183.67305	2357.4136
185.00511	1994.7146
185.9906	2313.5605
200.99702	2139.8928
238.46722	2474.8289
277.11923	2704.8623
778.76599	3246.146
910.6944	2614.1299
END IONS

BEGIN IONS
TITLE=8637: Scan 24917 (rt=6751.4) [D:\L1aex-Pool22-080823-02a.raw]
PEPMASS=434.23941 48012.859
CHARGE=3+
SCANS=24917
RAWSCANS=sn24917
RTINSECONDS=6751.3954
118.13922	2018.6392
125.34445	1805.7184
146.76224	2362.906
152.05803	2069.3623
167.07339	2302.2876
167.33913	2216.877
181.59573	3511.46
303.11246	3266.6113
792.1366	2969.3667
826.34064	3040.3267
899.43158	2961.0728
907.07684	2794.5574
1179.3606	2868.3086
END IONS

BEGIN IONS
TITLE=8638: Scan 24918 (rt=6751.57) [D:\L1aex-Pool22-080823-02a.raw]
PEPMASS=653.36853 59376.438
CHARGE=2+
SCANS=24918
RAWSCANS=sn24918
RTINSECONDS=6751.572
120.4571	1634.0685
124.2823	1722.123
125.60323	1724.0432
129.06039	1940.8192
133.08649	1948.363
135.72047	1652.5114
140.30324	1968.2781
140.44658	2029.619
143.91293	2009.1963
211.09393	2300.3254
298.61835	2982.0601
330.62305	2376.9915
356.10571	2716.2566
482.45859	2793.856
540.4552	2960.1289
609.54108	2685.4351
677.93506	3247.6509
818.42255	2714.2424
899.9386	3165.127
1073.752	2758.0645
END IONS

BEGIN IONS
TITLE=8639: Scan 24919 (rt=6751.75) [D:\L1aex-Pool22-080823-02a.raw]
PEPMASS=515.29473 57916.594
CHARGE=3+
SCANS=24919
RAWSCANS=sn24919
RTINSECONDS=6751.7488
106.58773	1572.2848
121.21288	1632.1995
121.47825	1799.6753
122.59203	1950.0182
124.12832	1679.6345
128.91017	1698.6675
129.85507	1784.7789
144.30104	2085.9741
150.58154	2092.3945
150.8884	1930.5116
153.77626	2106.5942
161.72368	1929.9133
208.69638	2188.4971
208.94287	2459.1492
209.09062	2119.6479
212.21484	2757.0784
222.5486	2419.5349
245.84271	2353.8906
258.96442	2408.2817
452.07336	3052.281
486.53265	2545.793
746.9209	2958.8564
END IONS

BEGIN IONS
TITLE=8640: Scan 24920 (rt=6751.92) [D:\L1aex-Pool22-080823-02a.raw]
PEPMASS=650.89874 52519.344
CHARGE=2+
SCANS=24920
RAWSCANS=sn24920
RTINSECONDS=6751.9242
117.70789	1846.5024
121.6365	1627.1295
127.32617	1775.0913
148.44791	2863.3948
150.47223	2261.1548
153.51381	1940.7777
166.31172	2017.4515
170.69023	2279.2546
181.60565	2971.5562
251.29985	2523.6748
251.37048	2407.4163
255.47617	2120.1858
334.24429	2584.5684
335.43137	2726.95
359.03046	3086.0647
401.45947	2737.3972
684.81427	2606.1851
703.90204	2914.1101
END IONS

BEGIN IONS
TITLE=8641: Scan 24921 (rt=6752.1) [D:\L1aex-Pool22-080823-02a.raw]
PEPMASS=581.32855 37347.219
CHARGE=2+
SCANS=24921
RAWSCANS=sn24921
RTINSECONDS=6752.1007
109.68362	1660.9039
128.50511	1774.4054
131.98184	1900.1279
148.44092	1846.0015
181.59718	2780.2427
188.81946	2298.7927
212.42967	2275.7786
296.87491	2828.3931
375.9859	2868.7905
400.62701	2522.4841
417.22012	2591.6028
523.61713	2599.3831
END IONS

BEGIN IONS
TITLE=8642: Scan 24922 (rt=6752.28) [D:\L1aex-Pool22-080823-02a.raw]
PEPMASS=493.2628 51535.594
CHARGE=3+
SCANS=24922
RAWSCANS=sn24922
RTINSECONDS=6752.2764
135.22142	1982.6575
135.60521	1907.7952
139.53551	2095.459
159.66342	2139.4097
169.59549	2053.1438
171.83887	2085.0417
172.15056	2369.6387
204.51849	2330.4004
270.91095	2914.2585
304.69708	2892.3533
334.89844	2588.4824
336.04947	2780.9426
446.35873	2591.0139
651.80408	2957.8708
914.53271	2905.6804
1104.5483	2829.5872
1171.5485	2910.6252
END IONS

BEGIN IONS
TITLE=8643: Scan 24924 (rt=6752.63) [D:\L1aex-Pool22-080823-02a.raw]
PEPMASS=838.40625 101278.22
CHARGE=2+
SCANS=24924
RAWSCANS=sn24924
RTINSECONDS=6752.6302
140.23071	1842.4855
148.35919	2824.9829
148.42075	4875.3643
148.42899	8211.8311
148.43787	10672.979
148.45753	7455.3755
148.46643	3680.4172
148.47563	2189.5828
151.06093	2076.5901
163.85674	2129.1533
171.75198	2375.8162
181.60419	3413.1238
195.15877	2307.7598
211.10727	2452.2036
263.56763	2751.3677
283.8439	2608.4697
512.09265	2622.6929
587.02063	2967.2686
736.62183	2536.9487
1142.0718	3628.6023
1149.9406	3110.8254
1160.1394	3087.2163
END IONS

BEGIN IONS
TITLE=8644: Scan 24926 (rt=6752.93) [D:\L1aex-Pool22-080823-02a.raw]
PEPMASS=442.93376 41533.313
CHARGE=3+
SCANS=24926
RAWSCANS=sn24926
RTINSECONDS=6752.9306
122.37578	1740.932
138.36246	1776.0789
148.2007	2203.8701
168.09715	2309.9834
178.02664	2120.9966
255.49165	2322.2727
450.28394	3164.4875
487.31903	2636.8845
646.7467	2766.9287
784.66852	2860.2791
910.39716	2972.9321
1082.949	2933.8198
1130.8594	2981.0518
END IONS

BEGIN IONS
TITLE=8645: Scan 24928 (rt=6753.4) [D:\L1aex-Pool22-080823-02a.raw]
PEPMASS=688.38771 67559.25
CHARGE=2+
SCANS=24928
RAWSCANS=sn24928
RTINSECONDS=6753.3971
148.44826	2975.5583
178.02501	2292.115
181.60602	5494.3838
226.07201	2587.9209
226.72638	2717.8757
231.08813	2381.9529
254.84331	3509.3345
293.50546	2555.9238
295.33319	2515.5305
413.13959	2438.1343
450.8736	2946.5952
452.78662	2889.4333
470.9173	2544.8706
550.87848	2501.8228
584.00555	2605.3911
764.59186	2938.7319
901.05286	2672.7925
1375.7717	5055.9956
1376.7603	5281.0742
END IONS

BEGIN IONS
TITLE=8646: Scan 24929 (rt=6753.57) [D:\L1aex-Pool22-080823-02a.raw]
PEPMASS=515.2948 44153.125
CHARGE=3+
SCANS=24929
RAWSCANS=sn24929
RTINSECONDS=6753.5738
136.03845	1658.173
192.38921	2300.1353
262.58344	2450.6021
271.25159	2584.3726
298.10992	2373.856
315.67075	2364.1782
359.09872	2709.9822
399.59259	2270.791
459.32385	2617.9443
628.01459	2781.6724
780.68048	2516.1362
917.00641	3167.4614
END IONS

BEGIN IONS
TITLE=8647: Scan 24931 (rt=6753.93) [D:\L1aex-Pool22-080823-02a.raw]
PEPMASS=485.74307 37924.625
CHARGE=2+
SCANS=24931
RAWSCANS=sn24931
RTINSECONDS=6753.9282
106.6029	1524.5038
107.67518	1484.8899
114.14551	1740.7653
125.79166	2069.6904
144.14757	2114.8298
180.16161	2214.2439
189.41893	2394.8306
237.20618	2733.6294
249.48965	2406.407
255.08186	2318.7454
301.27423	2729.6804
492.8028	2697.251
604.39679	2460.2961
752.63409	2719.719
END IONS

BEGIN IONS
TITLE=8648: Scan 24934 (rt=6754.46) [D:\L1aex-Pool22-080823-02a.raw]
PEPMASS=545.31747 53582.906
CHARGE=2+
SCANS=24934
RAWSCANS=sn24934
RTINSECONDS=6754.4587
106.36472	1422.4374
106.94005	1769.884
115.03652	1759.0977
122.00888	2404.0417
140.97107	2057.7664
148.4481	2167.239
154.66885	2057.2061
172.06712	2042.2944
181.60481	5379.2046
221.32237	2417.0479
311.06424	2381.8838
335.06671	2230.5215
363.21759	2234.958
366.12418	2696.0557
392.79074	2584.7107
870.68439	2873.291
1035.5801	3678.0037
1089.625	7182.6274
END IONS

BEGIN IONS
TITLE=8649: Scan 24935 (rt=6754.64) [D:\L1aex-Pool22-080823-02a.raw]
PEPMASS=672.41056 53564.969
CHARGE=2+
SCANS=24935
RAWSCANS=sn24935
RTINSECONDS=6754.6359
129.19136	2249.2485
132.10718	1854.0911
150.65248	2115.8296
163.88	2162.917
173.26639	1985.5275
254.46667	2803.8901
260.90543	3012.9731
268.95038	2444.1243
294.23288	2549.2073
310.34256	2396.4138
382.97607	3343.3462
664.61011	2882.4219
1214.98	2976.9204
1326.7886	5636.9473
1327.8021	3467.457
END IONS

BEGIN IONS
TITLE=8650: Scan 24939 (rt=6755.29) [D:\L1aex-Pool22-080823-02a.raw]
PEPMASS=655.38386 410634.5
CHARGE=2+
SCANS=24939
RAWSCANS=sn24939
RTINSECONDS=6755.2858
116.66543	1810.0684
133.0862	22704.348
133.24428	1755.1433
141.79396	2069.2207
148.44077	2851.2463
155.07033	3716.2175
168.94276	2346.3611
169.55794	2469.479
175.09689	2823.0728
175.65746	2458.3484
177.11249	6801.3535
193.26424	2223.7119
195.12292	2547.7644
243.12222	2945.2202
331.17685	3671.6284
375.20267	4296.8662
419.22906	4470.0967
724.95679	2663.0366
816.6687	3199.9358
1071.6179	3578.4331
1265.7474	3954.1804
1309.7596	184642.89
1310.7645	118619.64
END IONS

BEGIN IONS
TITLE=8651: Scan 24940 (rt=6755.55) [D:\L1aex-Pool22-080823-02a.raw]
PEPMASS=437.25823 61631.25
CHARGE=3+
SCANS=24940
RAWSCANS=sn24940
RTINSECONDS=6755.547
127.9127	1610.5657
133.08649	2191.9568
135.21494	2117.2393
169.91118	2254.4421
171.24338	2067.1157
200.44482	2316.0564
226.46428	2718.4194
264.33371	2691.0476
349.29913	2529.4065
517.47748	2448.5447
1309.7587	17135.5
1310.7631	11074.709
END IONS

BEGIN IONS
TITLE=8652: Scan 24941 (rt=6755.74) [D:\L1aex-Pool22-080823-02a.raw]
PEPMASS=422.5828 78159.375
CHARGE=3+
SCANS=24941
RAWSCANS=sn24941
RTINSECONDS=6755.7435
119.83822	1804.2595
125.1144	2302.1536
128.31078	1945.2024
129.67238	2050.8586
138.22717	2079.853
139.40764	1858.4746
143.0325	1849.0522
148.44881	2510.4058
149.8587	1630.1526
150.6787	1828.5461
164.29771	2021.0975
179.6384	2301.9573
192.78983	2472.1443
195.04105	2284.8364
200.63693	2236.2007
232.77856	2212.8008
238.39998	3044.4412
290.89676	2648.6741
312.48026	2670.5979
370.27115	2898.9954
478.79306	2613.5508
500.35907	3275.8291
616.45221	2737.8855
624.27289	3099.2795
656.9696	2877.3984
919.53094	3149.2192
1265.7462	3246.6707
END IONS

BEGIN IONS
TITLE=8653: Scan 24942 (rt=6755.92) [D:\L1aex-Pool22-080823-02a.raw]
PEPMASS=648.87362 68308.094
CHARGE=2+
SCANS=24942
RAWSCANS=sn24942
RTINSECONDS=6755.9199
115.18395	1760.1265
126.1577	1813.4435
136.88664	2048.7197
139.76306	1993.0356
141.46506	1898.5428
145.58487	2634.5149
157.96046	2535.5815
181.59564	4574.7339
181.65417	2028.2535
187.2325	2574.1038
190.14272	2393.2261
196.96083	2431.9539
218.57083	2144.5503
222.7379	2891.5093
232.13159	2502.1602
257.30051	2428.512
277.44748	2278.1077
317.37744	2853.5796
330.26682	2932.3813
496.47815	2562.6733
682.10614	2792.0728
872.41125	2820.8176
1296.7388	4172.4253
END IONS

BEGIN IONS
TITLE=8654: Scan 24943 (rt=6756.1) [D:\L1aex-Pool22-080823-02a.raw]
PEPMASS=675.88306 72834.469
CHARGE=2+
SCANS=24943
RAWSCANS=sn24943
RTINSECONDS=6756.0965
122.59631	1507.6406
124.79204	2011.8993
127.39725	1813.2048
139.8112	1913.0226
146.75642	1934.3005
147.14198	1962.9836
148.448	2339.8723
157.88852	1849.5101
159.55746	2361.6177
161.49214	1862.0332
173.49559	2034.1553
179.54362	2170.5369
193.92706	2227.9238
197.62743	2173.3215
210.18359	2491.3113
218.58472	2258.3533
220.10144	2568.9138
242.78621	2317.9663
243.24226	2107.5259
353.56723	2703.5588
497.5928	2846.4597
501.17578	2979.0759
558.96393	2792.0752
934.42963	2619.1797
1125.7283	2912.1833
1349.7466	4437.2798
END IONS

BEGIN IONS
TITLE=8655: Scan 24945 (rt=6756.45) [D:\L1aex-Pool22-080823-02a.raw]
PEPMASS=464.33546 53389.406
CHARGE=2+
SCANS=24945
RAWSCANS=sn24945
RTINSECONDS=6756.4488
124.33746	1852.4991
128.98817	1761.7251
150.67331	1880.884
164.62492	2025.5902
175.08148	2205.0305
177.06187	2061.2458
178.377	2326.6404
307.26279	2680.2698
308.16202	2705.4844
335.82211	2445.2275
338.13721	2694.9641
362.23264	2575.1453
420.15967	2614.7117
928.66553	4047.2583
929.67542	3521.5842
1361.1401	2904.4846
END IONS

BEGIN IONS
TITLE=8656: Scan 24946 (rt=6756.63) [D:\L1aex-Pool22-080823-02a.raw]
PEPMASS=672.41074 43582.375
CHARGE=2+
SCANS=24946
RAWSCANS=sn24946
RTINSECONDS=6756.6255
147.83112	2588.1614
148.25331	2550.2598
148.44135	2239.9263
148.77693	2510.6841
162.08307	2156.8518
177.79897	2197.0564
191.36082	2163.0024
195.1763	2185.8301
212.00627	2660.6313
250.60143	2587.5417
253.22485	2299.2925
314.22705	2709.7493
320.74582	2787.4614
1208.2527	2849.5974
END IONS

BEGIN IONS
TITLE=8657: Scan 24947 (rt=6756.8) [D:\L1aex-Pool22-080823-02a.raw]
PEPMASS=407.90744 46828.313
CHARGE=3+
SCANS=24947
RAWSCANS=sn24947
RTINSECONDS=6756.8022
112.46232	1865.8309
112.52445	1811.9093
126.09535	2112.1211
141.85921	1987.3134
145.46175	1979.5924
159.03712	2085.9565
160.74985	1958.34
193.47189	2334.7788
287.27945	2883.9263
321.3923	2595.4253
407.20532	5308.0762
435.90546	2478.0271
841.12311	3040.0754
952.53918	3168.0745
END IONS

BEGIN IONS
TITLE=8658: Scan 24948 (rt=6756.98) [D:\L1aex-Pool22-080823-02a.raw]
PEPMASS=619.87076 49367.125
CHARGE=2+
SCANS=24948
RAWSCANS=sn24948
RTINSECONDS=6756.9783
115.66777	1606.2104
118.6473	1594.0808
143.08411	1827.3621
146.71968	2013.2245
148.32765	2042.9371
148.94519	1816.808
165.6658	2263.0657
179.60831	2217.7834
186.15747	2107.2744
187.61404	2394.3657
196.48006	2297.7134
318.17499	2375.6575
404.76099	2530.3379
503.60904	2547.8096
572.43768	2643.6677
992.72974	3195.8149
1020.6898	3283.8169
END IONS

BEGIN IONS
TITLE=8659: Scan 24949 (rt=6757.16) [D:\L1aex-Pool22-080823-02a.raw]
PEPMASS=672.41074 44834.188
CHARGE=2+
SCANS=24949
RAWSCANS=sn24949
RTINSECONDS=6757.1591
134.71643	2174.9358
135.16222	1916.0724
135.35806	1870.0844
139.96159	1938.9109
148.44194	2943.5784
166.70447	2309.3413
183.05145	2304.9114
203.99336	2504.5603
216.27808	2402.9888
232.46651	2436.2788
252.50998	2944.8396
259.1709	2931.7341
277.24387	2427.8413
630.44952	3011.2952
1340.144	2873.4932
END IONS

BEGIN IONS
TITLE=8660: Scan 24951 (rt=6757.51) [D:\L1aex-Pool22-080823-02a.raw]
PEPMASS=695.86462 40834.094
CHARGE=2+
SCANS=24951
RAWSCANS=sn24951
RTINSECONDS=6757.5126
125.20331	1938.3268
137.9071	2160.0171
148.19739	1874.1791
158.78346	1960.6475
208.86064	2916.5303
210.69797	2388.2837
235.50584	2593.9207
378.15601	2446.2117
472.90564	2962.4395
602.1626	2800.9426
1132.2074	3010.1267
1361.5752	3150.949
END IONS

BEGIN IONS
TITLE=8661: Scan 24952 (rt=6757.69) [D:\L1aex-Pool22-080823-02a.raw]
PEPMASS=487.63724 58313.156
CHARGE=3+
SCANS=24952
RAWSCANS=sn24952
RTINSECONDS=6757.6892
131.83951	2204.3303
137.11638	1826.7264
146.58022	1857.746
146.65108	2287.2219
148.07001	1826.1923
148.92123	2208.7537
158.68599	2343.1003
169.82672	2707.8374
174.03508	2189.5623
188.89055	3022.7285
275.22107	2357.9163
437.38229	2577.8071
530.55487	2792.7993
607.23267	2791.6079
655.02911	2594.6057
699.85327	2860.4556
876.49561	2839.1396
946.28943	2696.5278
1171.7086	3484.1226
END IONS

BEGIN IONS
TITLE=8662: Scan 24955 (rt=6758.17) [D:\L1aex-Pool22-080823-02a.raw]
PEPMASS=641.88341 108246.66
CHARGE=2+
SCANS=24955
RAWSCANS=sn24955
RTINSECONDS=6758.1651
118.34883	1711.453
118.60502	1696.4561
120.70649	1563.9274
127.66753	1896.9523
133.08636	4807.8247
138.63393	2210.8289
145.24677	2213.5974
148.44814	3489.4968
283.57767	2350.1416
337.88022	2479.8408
685.05341	2963.2825
716.48401	3051.322
1031.3696	2713.4324
1216.3131	2909.8247
1223.7184	4714.4351
1265.7322	6146.1289
1266.7345	6179.7515
1281.7189	5313.2598
1282.7599	24188.559
1283.7626	15201.599
END IONS

BEGIN IONS
TITLE=8663: Scan 24956 (rt=6758.43) [D:\L1aex-Pool22-080823-02a.raw]
PEPMASS=442.93342 46831.313
CHARGE=3+
SCANS=24956
RAWSCANS=sn24956
RTINSECONDS=6758.4259
119.93949	2023.6094
123.87261	1805.9937
124.03213	1793.1504
124.21811	1773.5602
126.80939	1748.7419
134.7933	1772.5906
148.44846	2576.0056
148.62897	2002.1296
153.14813	2030.5416
170.61037	2534.7031
172.23445	2113.6404
172.47821	1931.5658
187.33012	2084.6895
193.5657	2266.6174
278.65723	2447.9944
325.91196	2829.2849
999.79938	2973.2832
END IONS

BEGIN IONS
TITLE=8664: Scan 24957 (rt=6758.61) [D:\L1aex-Pool22-080823-02a.raw]
PEPMASS=611.35642 58978.281
CHARGE=2+
SCANS=24957
RAWSCANS=sn24957
RTINSECONDS=6758.615
111.91279	1808.0604
138.99858	2404.8198
142.17612	1771.6256
147.83165	2344.6423
152.82784	1873.2792
170.88062	2294.3745
173.34267	2200.4985
178.83069	2472.0784
181.59712	4035.0581
206.74734	2236.5764
230.62265	2370.4465
622.97174	3219.45
662.75372	3823.0251
828.44745	2768.2393
905.17334	2795.4194
1221.7073	6973.8623
1222.7173	3972.4082
END IONS

BEGIN IONS
TITLE=8665: Scan 24958 (rt=6758.79) [D:\L1aex-Pool22-080823-02a.raw]
PEPMASS=464.33523 57038.406
CHARGE=2+
SCANS=24958
RAWSCANS=sn24958
RTINSECONDS=6758.7913
104.00107	1399.651
104.25885	1651.7563
109.89751	1443.0438
112.43438	1802.7913
115.39092	1675.9672
120.26485	1685.0377
128.62709	1615.7968
160.94781	2456.7332
181.60571	4826.3452
209.18497	2632.541
234.1404	2392.8574
261.8403	2585.3259
324.87189	2833.3799
464.33356	5232.896
466.39188	2744.3401
564.70081	2951.8899
927.66534	3825.7236
928.66254	4585.9814
END IONS

BEGIN IONS
TITLE=8666: Scan 24964 (rt=6759.85) [D:\L1aex-Pool22-080823-02a.raw]
PEPMASS=437.25786 45806.781
CHARGE=3+
SCANS=24964
RAWSCANS=sn24964
RTINSECONDS=6759.8525
129.23784	1750.1776
132.6192	1884.9933
133.18225	1789.1819
148.44893	1986.6616
149.83119	1776.9308
167.90118	2190.0801
173.1409	2536.7222
177.18837	1998.3187
198.17934	1883.7776
264.78214	2319.762
362.75464	2607.658
367.46573	2642.469
525.90216	2615.7996
569.42639	2756.8879
1094.6057	2899.0928
END IONS

BEGIN IONS
TITLE=8667: Scan 24965 (rt=6760.03) [D:\L1aex-Pool22-080823-02a.raw]
PEPMASS=804.80371 32518.375
CHARGE=3+
SCANS=24965
RAWSCANS=sn24965
RTINSECONDS=6760.0293
167.9362	2270.4714
175.40201	2398.4482
181.60492	3173.0562
223.53992	2564.7715
245.5287	2235.7317
254.96342	2374.8203
265.37537	2614.772
384.94092	2460.717
1043.0706	2886.2051
1613.8514	3015.8108
1728.9423	3302.5728
END IONS

BEGIN IONS
TITLE=8668: Scan 24967 (rt=6760.31) [D:\L1aex-Pool22-080823-02a.raw]
PEPMASS=523.30409 67166.688
CHARGE=2+
SCANS=24967
RAWSCANS=sn24967
RTINSECONDS=6760.3079
103.81385	1428.2391
113.91339	1744.4675
117.02087	1607.2001
127.63651	1884.3738
128.99988	1953.672
130.815	1627.4279
146.4144	1962.0679
148.44098	2937.5659
152.72682	2346.8613
160.47357	2085.6682
163.53802	2017.8109
166.66264	2450.6287
230.2229	2113.7905
242.19098	2401.0061
251.71635	2632.1541
283.61807	2447.261
285.66763	2220.7251
298.88687	2422.8093
318.92178	2452.5955
341.94373	2410.4893
343.2464	2469.2246
622.36633	2908.3467
871.5274	2768.8167
879.15955	3104.2307
1045.6021	4421.7402
END IONS

BEGIN IONS
TITLE=8669: Scan 24968 (rt=6760.57) [D:\L1aex-Pool22-080823-02a.raw]
PEPMASS=644.36053 53607.156
CHARGE=2+
SCANS=24968
RAWSCANS=sn24968
RTINSECONDS=6760.5688
116.7737	2393.7925
143.35605	2077.4456
152.79362	1922.9731
169.29501	2457.7012
177.91837	2619.9336
185.09486	2368.5356
220.48593	2344.9314
242.87056	2182.8005
288.93491	2477.1792
358.82828	2727.2983
393.44946	2807.9087
441.19464	2473.7791
504.20245	2751.9604
1287.7124	6991.7104
1288.7189	4021.8979
END IONS

BEGIN IONS
TITLE=8670: Scan 24971 (rt=6761.12) [D:\L1aex-Pool22-080823-02a.raw]
PEPMASS=717.37512 60744.094
CHARGE=2+
SCANS=24971
RAWSCANS=sn24971
RTINSECONDS=6761.1202
134.11217	1843.8685
139.83383	2243.9648
148.72026	2195.5278
154.63678	2311.4617
185.28819	2165.9871
194.70439	2277.6125
201.42822	2103.9797
212.19876	2435.5481
238.80139	2311.3269
306.66409	2116.9148
418.06299	2673.4336
487.44028	2627.0183
487.48022	2671.4106
778.84772	3040.364
1258.9183	2751.2639
1320.1879	2977.127
1353.7876	4973.3516
1354.7836	6481.646
END IONS

BEGIN IONS
TITLE=8671: Scan 24974 (rt=6761.6) [D:\L1aex-Pool22-080823-02a.raw]
PEPMASS=633.37056 199023.97
CHARGE=2+
SCANS=24974
RAWSCANS=sn24974
RTINSECONDS=6761.5959
122.1704	2502.9456
122.58399	1910.3889
130.18466	2031.1261
133.0863	14620.563
141.84174	1838.4427
146.90471	1842.8553
151.18686	2178.4568
155.07051	2375.4319
175.72244	2106.0249
177.11269	5124.7827
181.60626	3845.1406
243.12364	2717.9768
281.39368	2335.7407
287.14957	4000.2834
291.76376	2477.4937
291.87961	2345.5061
331.1752	4326.5454
375.20261	4277.978
419.22626	2541.219
445.90747	2613.7119
493.44077	2791.5713
687.7851	2791.2686
895.51807	2874.9211
931.96869	2840.687
1265.7338	66861.766
1266.7382	41414.293
END IONS

BEGIN IONS
TITLE=8672: Scan 24975 (rt=6761.86) [D:\L1aex-Pool22-080823-02a.raw]
PEPMASS=640.36023 128238.53
CHARGE=2+
SCANS=24975
RAWSCANS=sn24975
RTINSECONDS=6761.8569
114.15662	1658.1835
116.23996	1572.2722
119.58871	1804.6969
124.36483	1796.3256
131.96381	1929.4744
133.08623	7817.7002
148.44131	2960.5996
177.11209	2812.8257
190.93469	2256.2607
196.11696	2429.4963
266.25677	2586.1282
286.45023	2506.3818
287.1506	3376.3511
311.79636	3016.1677
342.51398	3257.0242
349.53445	2629.3655
568.60559	2489.7527
1210.6713	2899.3459
1221.707	17835.707
1222.7075	10678.26
1279.7124	22728.539
1280.7158	15568.068
END IONS

BEGIN IONS
TITLE=8673: Scan 24976 (rt=6762.06) [D:\L1aex-Pool22-080823-02a.raw]
PEPMASS=531.81798 53240.719
CHARGE=2+
SCANS=24976
RAWSCANS=sn24976
RTINSECONDS=6762.0584
102.89539	1583.0837
103.24895	1550.5559
104.26632	1372.2719
104.4262	1614.9886
110.31744	1439.2604
113.0002	1601.7415
113.51123	1409.807
121.72233	1654.4965
153.8717	2032.6011
168.05623	2187.6257
197.24176	2733.7983
303.27612	2728.8176
307.79935	3291.7017
329.90179	2619.4883
409.12021	2427.7
758.64856	2999.8723
1062.6268	5152.9497
1063.632	3266.5286
END IONS

BEGIN IONS
TITLE=8674: Scan 24977 (rt=6762.23) [D:\L1aex-Pool22-080823-02a.raw]
PEPMASS=589.34339 68446.375
CHARGE=2+
SCANS=24977
RAWSCANS=sn24977
RTINSECONDS=6762.2338
115.73314	1600
117.04201	1619.2421
117.91454	1817.5083
122.35339	1449.9918
135.07118	1641.2693
139.47101	2297.3591
148.44211	2946.8152
221.0191	2307.6892
239.98421	2461.2209
256.54227	2369.5923
288.5332	2521.7356
363.09198	2419.9661
399.89401	2914.7449
573.1369	2950.3052
594.69604	2661.937
651.479	2605.0034
762.3197	3195.821
823.91443	3257.708
840.33881	2991.7498
1015.9282	2919.7214
1177.6882	3319.2268
1178.6825	4796.6348
END IONS

BEGIN IONS
TITLE=8675: Scan 24978 (rt=6762.41) [D:\L1aex-Pool22-080823-02a.raw]
PEPMASS=684.38646 71285.125
CHARGE=2+
SCANS=24978
RAWSCANS=sn24978
RTINSECONDS=6762.4097
121.05734	1672.6608
131.26118	1883.7711
132.34071	1648.8295
137.18564	2096.0415
140.40736	2004.6411
146.06244	1767.3347
146.9706	1781.8049
147.00484	2467.437
148.44083	2860.9421
149.257	1747.1316
154.62032	1917.8689
173.48964	2370.6235
181.60556	4676.9463
232.07489	2223.4517
236.32335	2581.2644
264.80103	2441.1191
454.20325	3037.3389
490.00583	2844.5264
532.90338	2534.7488
669.01672	2743.8025
700.84888	3106.054
989.86121	2839.5549
1189.8822	3509.2144
1367.7651	4295.5547
END IONS

BEGIN IONS
TITLE=8676: Scan 24979 (rt=6762.59) [D:\L1aex-Pool22-080823-02a.raw]
PEPMASS=647.3498 46219.125
CHARGE=2+
SCANS=24979
RAWSCANS=sn24979
RTINSECONDS=6762.5865
129.07683	1813.5468
135.39418	1735.0023
142.562	1770.2563
184.49527	2297.6948
186.85179	2354.7385
190.19492	2105.1335
242.30614	2089.0549
288.59296	2387.7439
458.03317	2629.5967
489.63129	2624.9275
523.89282	2763.095
690.96472	2561.4211
734.00989	2612.8911
1092.0249	2967.9146
1193.9468	2972.6563
END IONS

BEGIN IONS
TITLE=8677: Scan 24980 (rt=6762.76) [D:\L1aex-Pool22-080823-02a.raw]
PEPMASS=466.60895 44828.406
CHARGE=3+
SCANS=24980
RAWSCANS=sn24980
RTINSECONDS=6762.7631
122.46306	2001.9506
123.45371	1915.4371
129.23456	1442.8571
135.3877	1767.6273
147.24582	1913.0934
148.71101	2169.926
151.89909	2159.5095
182.2869	1954.6102
185.35803	2495.3799
239.48198	2536.4766
244.8362	2446.1306
319.26477	2638.0012
344.37979	2374.7891
776.26141	2734.5688
1096.8185	2950.5918
END IONS

BEGIN IONS
TITLE=8678: Scan 24982 (rt=6763.12) [D:\L1aex-Pool22-080823-02a.raw]
PEPMASS=493.26163 37654.125
CHARGE=3+
SCANS=24982
RAWSCANS=sn24982
RTINSECONDS=6763.1206
129.13365	1488.3776
129.72873	1873.6577
152.814	2337.2903
154.9346	2134.2983
191.2155	2230.188
250.75363	2765.3037
298.85828	2796.3555
433.35965	2903.8066
450.17883	2558.8442
728.73212	3082.6865
1279.4697	3289.925
END IONS

BEGIN IONS
TITLE=8679: Scan 24984 (rt=6763.47) [D:\L1aex-Pool22-080823-02a.raw]
PEPMASS=556.19611 52889.063
CHARGE=3+
SCANS=24984
RAWSCANS=sn24984
RTINSECONDS=6763.4745
181.60483	4531.8647
226.58032	2489.1794
284.8028	2702.9109
456.36926	2714.2478
503.04547	2423.2031
506.43918	2763.7546
557.17285	2656.6995
671.40094	2654.7893
729.16479	2851.0454
826.78339	2754.0176
829.63916	2684.906
910.06366	2502.9377
1318.1644	2887.7524
1332.8739	2908.7021
1573.6877	3023.3718
END IONS

BEGIN IONS
TITLE=8680: Scan 24985 (rt=6763.65) [D:\L1aex-Pool22-080823-02a.raw]
PEPMASS=544.64626 46547.094
CHARGE=3+
SCANS=24985
RAWSCANS=sn24985
RTINSECONDS=6763.6526
157.43764	2084.146
206.3298	2461.5625
227.65613	2367.2056
245.43489	2789.3838
263.86139	2395.1274
339.34784	2793.3645
709.94135	2689.8843
714.15845	2918.0415
1089.6263	4675.8862
1090.6373	5465.6982
END IONS

BEGIN IONS
TITLE=8681: Scan 24986 (rt=6763.83) [D:\L1aex-Pool22-080823-02a.raw]
PEPMASS=739.38904 71877.5
CHARGE=2+
SCANS=24986
RAWSCANS=sn24986
RTINSECONDS=6763.8305
126.69234	1699.6473
139.88165	1814.5186
140.90349	1857.2373
143.80328	2081.5076
157.61168	1888.5228
161.01704	2002.0858
162.17407	1891.4918
172.44681	2183.197
174.38239	1964.5962
246.01517	2297.657
256.90225	2505.6121
274.48648	2412.4614
288.42819	3155.6289
340.88666	2401.3694
350.75458	2557.1011
363.62323	2522.199
449.07941	2705.209
534.70349	2884.8018
661.21716	2873.6233
787.64655	2870.199
952.78705	2950.1155
1398.8145	3603.9185
1437.5303	2654.0623
1464.4027	2868.1575
END IONS

BEGIN IONS
TITLE=8682: Scan 24987 (rt=6764.01) [D:\L1aex-Pool22-080823-02a.raw]
PEPMASS=653.86951 41569.281
CHARGE=2+
SCANS=24987
RAWSCANS=sn24987
RTINSECONDS=6764.0079
116.73886	1743.2297
119.19886	1544.8451
123.17526	1693.9448
141.22691	1991.7506
142.40532	2308.2568
146.65558	1959.6515
148.4471	3607.6494
185.53485	2465.7737
186.70253	2613.0203
230.22444	2669.835
273.30664	3050.2334
282.46085	2460.4651
670.90033	2640.8677
END IONS

BEGIN IONS
TITLE=8683: Scan 24988 (rt=6764.18) [D:\L1aex-Pool22-080823-02a.raw]
PEPMASS=678.72314 170106.09
CHARGE=3+
SCANS=24988
RAWSCANS=sn24988
RTINSECONDS=6764.1847
192.17873	2057.3127
228.58511	2236.3083
234.70795	2790.449
273.74686	2864.8386
291.85446	2500.917
310.05896	3057.9822
331.17563	3248.6704
419.22815	2921.9727
492.87717	2755.9141
509.63562	2768.6638
851.97394	2623.8308
965.20447	3065.3313
1101.3824	3445.3647
1131.1874	2823.1523
1354.7903	75776.93
1355.7931	36583.453
1356.7948	8462.1943
1357.7917	3787.1758
END IONS

BEGIN IONS
TITLE=8684: Scan 24989 (rt=6764.36) [D:\L1aex-Pool22-080823-02a.raw]
PEPMASS=534.29575 93239.531
CHARGE=3+
SCANS=24989
RAWSCANS=sn24989
RTINSECONDS=6764.3645
104.42479	1598.3175
108.26887	1513.4821
148.40448	3193.5398
148.41351	2259.5825
148.42125	4736.2759
148.4301	8477.2119
148.43877	12026.577
148.45802	8157.2412
148.46628	5791.3198
148.47513	2678.9277
148.48367	2941.9011
151.06744	1894.5927
161.61346	2127.4287
191.14041	2135.5347
363.41208	2754.1814
487.49127	2851.7639
693.30017	2925.655
720.50739	3135.5103
775.68225	2459.3059
END IONS

BEGIN IONS
TITLE=8685: Scan 24991 (rt=6764.67) [D:\L1aex-Pool22-080823-02a.raw]
PEPMASS=662.37345 55429.531
CHARGE=2+
SCANS=24991
RAWSCANS=sn24991
RTINSECONDS=6764.6656
127.19592	2023.288
136.76288	1847.3695
146.0215	1876.5782
151.33226	2314.6091
171.97328	2302.4456
175.24092	2163.4409
199.90466	2752.6135
207.83327	2202.7498
221.4651	2141.2388
268.23859	2507.197
329.31073	2423.1521
389.45474	3541.5051
764.60382	3071.3486
861.896	3178.0215
1323.7391	4671.7578
1324.7413	3278.2566
END IONS

BEGIN IONS
TITLE=8686: Scan 24992 (rt=6764.93) [D:\L1aex-Pool22-080823-02a.raw]
PEPMASS=717.37531 46312.75
CHARGE=2+
SCANS=24992
RAWSCANS=sn24992
RTINSECONDS=6764.9267
153.09412	1949.1071
154.71373	2385.4854
159.31413	2286.335
169.91586	2147.1799
181.59642	5268.2671
290.95761	2324.6121
305.82498	2953.5203
322.58295	2341.5005
584.83936	2622.0935
685.78772	3186.1372
1353.7806	5165.6777
1354.7915	4128.8589
END IONS

BEGIN IONS
TITLE=8687: Scan 24993 (rt=6765.13) [D:\L1aex-Pool22-080823-02a.raw]
PEPMASS=674.36152 63082.281
CHARGE=2+
SCANS=24993
RAWSCANS=sn24993
RTINSECONDS=6765.1332
132.13425	1759.5956
141.3363	1980.5852
142.60936	1929.2642
148.2007	2253.0847
148.4411	3760.689
155.15771	1952.2061
155.71626	1851.4484
192.09583	2352.1936
207.93649	2397.5435
214.20714	2208.938
240.23395	2508.8923
354.67398	2460.1582
357.1925	3000.6826
368.39032	2627.4788
373.56171	2952.0222
1331.7548	3483.4492
1347.7112	6992.1909
1348.7057	4552.5107
END IONS

BEGIN IONS
TITLE=8688: Scan 24994 (rt=6765.31) [D:\L1aex-Pool22-080823-02a.raw]
PEPMASS=558.32569 60366.844
CHARGE=2+
SCANS=24994
RAWSCANS=sn24994
RTINSECONDS=6765.3099
107.40819	1266.4045
113.21565	1476.9825
127.41247	1726.3495
127.70079	1741.021
129.95668	1842.9154
130.4097	1910.0586
133.08606	2415.9934
145.75508	1926.3126
147.72821	1846.0415
148.44212	2679.3691
161.46114	2156.0869
185.82933	2865.0134
287.33154	2477.5374
507.34137	2504.771
822.59845	2890.1599
1115.6425	14546.433
1116.6462	5550.5781
END IONS

BEGIN IONS
TITLE=8689: Scan 24996 (rt=6765.66) [D:\L1aex-Pool22-080823-02a.raw]
PEPMASS=427.24244 44242.375
CHARGE=3+
SCANS=24996
RAWSCANS=sn24996
RTINSECONDS=6765.6623
124.56172	1902.9762
125.84066	1903.7844
130.30504	1845.1534
143.47917	1912.9844
144.90767	1953.3428
148.44907	2268.1274
151.0782	1904.3663
183.90663	2088.616
216.85147	2783.4297
250.76115	2598.2271
281.33704	2627.0496
286.04645	2459.0132
425.73859	2851.9968
672.16852	2738.3511
827.77539	3066.5002
END IONS

BEGIN IONS
TITLE=8690: Scan 24999 (rt=6766.19) [D:\L1aex-Pool22-080823-02a.raw]
PEPMASS=695.3622 59844.188
CHARGE=2+
SCANS=24999
RAWSCANS=sn24999
RTINSECONDS=6766.1907
129.93051	1728.1633
135.98108	1972.0802
144.58614	1986.4672
164.4209	1932.54
166.32547	2502.7278
167.81349	2044.6768
176.19566	2351.9985
176.7623	2084.4568
225.67604	2195.7361
236.39165	2221.1404
244.76933	2493.4841
278.24994	2466.0374
343.05551	2319.5813
362.91757	2387.188
507.48303	2760.7004
533.50464	2563.2168
557.8606	3000.8369
568.48993	2592.4949
1194.5509	2738.2795
1280.9747	3229.6497
END IONS

BEGIN IONS
TITLE=8691: Scan 25000 (rt=6766.37) [D:\L1aex-Pool22-080823-02a.raw]
PEPMASS=543.30176 59487.094
CHARGE=2+
SCANS=25000
RAWSCANS=sn25000
RTINSECONDS=6766.3673
103.20543	1470.9216
106.97604	1646.8414
115.48999	1827.3551
125.48324	1957.4042
130.42116	2049.7517
146.98863	2256.8254
146.99928	1681.1952
148.05901	2011.0345
149.21393	1866.2271
150.52885	2139.0952
162.99191	1927.1024
163.53712	1961.5859
166.29285	2031.2083
168.81184	2118.5669
181.60518	6783.0693
199.87642	2355.3301
214.71631	2219.178
219.20683	2230.0996
285.21286	2322.4971
310.49921	2387.9348
934.08234	2653.1455
1035.3267	3039.6643
1092.8782	3304.239
END IONS

BEGIN IONS
TITLE=8692: Scan 25001 (rt=6766.54) [D:\L1aex-Pool22-080823-02a.raw]
PEPMASS=695.3622 52185.25
CHARGE=2+
SCANS=25001
RAWSCANS=sn25001
RTINSECONDS=6766.5435
121.29611	1816.2188
122.8082	1955.1563
137.88753	1758.1647
144.42827	1989.2952
149.79758	1950.5837
158.2054	2044.4155
158.22118	1882.5562
164.72232	2096.7327
247.97133	2415.79
272.40839	2675.8972
287.61981	2347.6226
350.26489	2438.4863
397.24472	2513.2058
713.02869	3047.2068
834.18298	2867.2793
1297.545	2816.3369
1358.0931	2743.9487
END IONS

BEGIN IONS
TITLE=8693: Scan 25002 (rt=6766.72) [D:\L1aex-Pool22-080823-02a.raw]
PEPMASS=464.33543 43061.344
CHARGE=2+
SCANS=25002
RAWSCANS=sn25002
RTINSECONDS=6766.7202
121.339	1637.3542
124.44975	1665.3282
148.44812	3510.5117
149.25908	2528.3823
167.01323	2485.7222
174.65326	2406.1755
188.68692	2845.8547
233.16032	2383.8069
233.50746	2582.4534
249.83676	2194.8245
304.89935	2640.6138
499.10306	3084.6951
END IONS

BEGIN IONS
TITLE=8694: Scan 25003 (rt=6766.9) [D:\L1aex-Pool22-080823-02a.raw]
PEPMASS=618.34691 38952.313
CHARGE=2+
SCANS=25003
RAWSCANS=sn25003
RTINSECONDS=6766.8968
116.38312	1942.5085
123.58516	1695.9314
125.02101	1751.3379
148.44734	3400.1174
151.25444	2207.6907
169.68118	2229.3401
172.29514	2115.0869
230.79909	2174.8276
233.88408	2822.9482
394.39911	2702.6875
741.51886	3013.2502
753.89856	2479.6626
1054.5784	2918.3359
END IONS

BEGIN IONS
TITLE=8695: Scan 25005 (rt=6767.25) [D:\L1aex-Pool22-080823-02a.raw]
PEPMASS=739.38897 36816.094
CHARGE=2+
SCANS=25005
RAWSCANS=sn25005
RTINSECONDS=6767.2535
148.44818	2498.8813
198.27512	2339.1641
218.39726	2420.6663
242.17657	2224.752
278.44507	2274.6331
288.46136	2232.7024
294.35263	2414.1711
350.0802	3012.8416
460.13263	2531.9595
865.70038	2588.1311
925.40417	2631.3652
END IONS

BEGIN IONS
TITLE=8696: Scan 25008 (rt=6767.72) [D:\L1aex-Pool22-080823-02a.raw]
PEPMASS=677.3968 292798.56
CHARGE=2+
SCANS=25008
RAWSCANS=sn25008
RTINSECONDS=6767.7238
119.04984	1891.847
133.08621	20113.094
134.00912	2112.6187
134.13969	1923.9248
151.0959	2248.2266
151.34279	2036.8116
157.79478	1916.0063
158.71832	2194.1248
160.44646	2214.3159
177.11259	6602.0327
196.30391	2593.0745
206.47804	2303.7891
245.47943	2191.4067
255.24362	2368.5081
256.96991	2549.8362
281.23203	2817.907
361.24271	2709.2839
375.20221	4844.9458
419.22766	6110.5957
463.25366	5911.0244
507.27985	3139.3945
551.30902	3121.1985
924.5788	2679.8447
994.22913	2917.551
1309.762	4109.1616
1353.7874	108539.17
1354.792	72264.914
END IONS

BEGIN IONS
TITLE=8697: Scan 25009 (rt=6767.98) [D:\L1aex-Pool22-080823-02a.raw]
PEPMASS=453.34438 225925.34
CHARGE=2+
SCANS=25009
RAWSCANS=sn25009
RTINSECONDS=6767.9848
100.11269	1643.1646
102.85027	1522.1587
104.19695	1798.7511
106.87254	2128.8301
126.21923	1690.8937
126.79577	1730.6396
133.41859	1731.087
139.80234	2061.9685
152.80551	1876.3818
158.99403	2191.1023
161.01852	2036.1348
170.02174	2271.3333
171.70628	2105.0818
179.91078	2361.574
210.14934	17847.66
217.33469	2492.9519
227.17612	2979.9871
227.78334	2387.4065
239.30067	2662.7927
276.72873	9938.7988
309.48849	2590.1377
340.26245	2766.4602
343.3071	4041.342
389.81323	14817.328
435.33362	2833.3308
444.34152	3007.7117
452.36096	4189.9253
552.44843	4361.6089
569.47668	11991.791
570.48206	3756.9309
673.84479	2759.6182
678.52936	9078.083
679.53137	3758.3643
723.52496	2527.6033
865.16425	3011.4744
888.67975	12199.419
889.68237	6797.0967
906.68909	35548.91
907.69244	18435.891
END IONS

BEGIN IONS
TITLE=8698: Scan 25010 (rt=6768.18) [D:\L1aex-Pool22-080823-02a.raw]
PEPMASS=685.91004 98031.813
CHARGE=2+
SCANS=25010
RAWSCANS=sn25010
RTINSECONDS=6768.1817
120.82926	1902.0682
128.18259	1773.6263
132.33183	1645.1608
135.67052	1717.7606
137.5311	1818.1361
140.93686	2588.8083
141.24933	2119.3062
157.43123	2092.0977
157.55019	2119.1709
181.60625	4151.8794
183.10553	2332.1667
230.95753	2600.1948
234.76059	2511.6443
326.00592	2511.0112
372.26968	2779.3445
416.05643	2606.8313
494.18564	2754.0571
561.85956	2772.3552
624.36127	2966.7241
796.43463	3386.7898
887.74451	3172.8281
1336.2489	3193.9282
1343.8206	4248.4468
1353.7794	4119.1143
1370.8153	12970.898
1371.8185	9504.1719
END IONS

BEGIN IONS
TITLE=8699: Scan 25012 (rt=6768.54) [D:\L1aex-Pool22-080823-02a.raw]
PEPMASS=427.24245 58492.172
CHARGE=3+
SCANS=25012
RAWSCANS=sn25012
RTINSECONDS=6768.5353
115.01257	1523.2638
118.43752	1716.2791
123.47538	1726.1204
124.11446	1840.0564
125.07276	1971.7728
127.52158	1779.9039
129.06856	1940.0935
147.06506	2219.1748
151.81487	1920.057
152.35559	1924.9
203.12848	2635.5764
221.70215	2369.6638
229.46333	2458.7642
248.37242	2297.3298
305.66043	2472.8242
430.63474	2911.2085
437.17841	2349.5032
572.04517	3239.7468
573.18048	2901.8682
612.12927	2956.3762
1006.59	3030.5205
END IONS

BEGIN IONS
TITLE=8700: Scan 25013 (rt=6768.71) [D:\L1aex-Pool22-080823-02a.raw]
PEPMASS=567.33081 55647.656
CHARGE=2+
SCANS=25013
RAWSCANS=sn25013
RTINSECONDS=6768.712
120.25393	2258.4922
135.60963	1776.824
136.27742	1826.9491
140.75002	1999.2538
147.7184	2292.4087
148.44928	2312.615
159.16159	2141.072
168.35855	1897.3793
195.56343	2244.3113
196.36897	2093.9663
262.2944	2741.6614
317.27771	2412.8718
325.97482	2718.8958
388.22482	2541.5962
392.29721	2550.6531
557.39191	2754.6448
1132.6732	4430.3862
1133.6622	4015.7729
END IONS

BEGIN IONS
TITLE=8701: Scan 25014 (rt=6768.89) [D:\L1aex-Pool22-080823-02a.raw]
PEPMASS=457.60908 37014.125
CHARGE=3+
SCANS=25014
RAWSCANS=sn25014
RTINSECONDS=6768.8875
120.57509	2025.0524
122.54021	1578.5247
128.22409	1740.5266
167.82016	2448.7849
178.49272	2433.1392
244.43611	2328.7258
278.89114	2674.6853
306.32172	2874.012
437.33368	2925.2407
632.8916	2684.4414
829.56128	2959.8096
END IONS

BEGIN IONS
TITLE=8702: Scan 25015 (rt=6769.06) [D:\L1aex-Pool22-080823-02a.raw]
PEPMASS=450.59009 57472.438
CHARGE=3+
SCANS=25015
RAWSCANS=sn25015
RTINSECONDS=6769.0642
119.21257	1840.4747
133.45171	1771.158
146.44026	2178.6914
148.44891	2701.1147
172.76195	2592.937
177.44342	2345.6096
181.59586	4568.0459
216.265	2324.6494
222.80084	2269.5425
300.45901	2697.719
300.48029	2275.3252
361.89594	2513.8201
416.08292	2642.3362
698.96948	2766.5535
713.29456	2943.7849
731.09644	2663.7029
929.67889	2650.1296
1124.3147	3081.5588
END IONS

BEGIN IONS
TITLE=8703: Scan 25016 (rt=6769.25) [D:\L1aex-Pool22-080823-02a.raw]
PEPMASS=675.88287 44033.406
CHARGE=2+
SCANS=25016
RAWSCANS=sn25016
RTINSECONDS=6769.2457
120.92531	1696.9865
124.7401	1712.7472
126.07809	1815.3793
131.86575	1861.8317
166.98425	2489.5688
207.61955	2288.0303
236.62173	2346.7478
292.12482	2991.1619
376.43771	2803.2383
475.43707	2751.4558
677.99512	2651.2764
694.78607	3144.9094
876.67499	2750.49
1349.7493	4034.6409
END IONS

BEGIN IONS
TITLE=8704: Scan 25017 (rt=6769.42) [D:\L1aex-Pool22-080823-02a.raw]
PEPMASS=455.28708 48707.969
CHARGE=2+
SCANS=25017
RAWSCANS=sn25017
RTINSECONDS=6769.4224
100.60021	1336.1119
102.13624	1508.4918
107.65245	1541.8379
111.47476	1845.505
125.20291	1845.0645
128.23964	1772.1893
133.11661	1829.5906
136.36346	1891.4468
144.52147	1889.3446
148.44879	2172.9907
176.16835	2186.9131
176.62907	2337.7981
180.56163	2175.1775
181.60518	3206.1333
187.23433	2534.9453
212.1105	2343.4529
268.82745	2476.2363
476.88779	2550.8264
519.37268	2510.6155
END IONS

BEGIN IONS
TITLE=8705: Scan 25018 (rt=6769.6) [D:\L1aex-Pool22-080823-02a.raw]
PEPMASS=529.97052 45695.344
CHARGE=3+
SCANS=25018
RAWSCANS=sn25018
RTINSECONDS=6769.5982
133.86888	1660.4347
159.07407	2106.5598
165.41196	2229.7927
185.64948	2439.7935
315.17737	2566.0803
365.80057	2542.7461
403.59015	2613.395
433.43393	2982.5488
589.77704	2670.4272
971.79883	3097.748
1508.0752	2957.6079
1515.4254	2906.4475
1588.9174	4245.1982
END IONS

BEGIN IONS
TITLE=8706: Scan 25023 (rt=6770.48) [D:\L1aex-Pool22-080823-02a.raw]
PEPMASS=422.58279 126832.09
CHARGE=3+
SCANS=25023
RAWSCANS=sn25023
RTINSECONDS=6770.4822
114.68857	1859.8691
126.24069	2120.2314
129.49934	1995.3254
148.4108	2442.3184
148.41933	3334.4431
148.42807	7482.5132
148.43694	10200.569
148.45674	9038.2217
148.46587	6220.6484
148.47458	2859.0437
148.48412	2127.6492
148.49216	3408.0991
148.49971	2309.4795
164.80527	2279.541
203.85112	2653.8052
221.57552	2713.4734
255.42334	2553.53
276.24109	3029.9338
301.10526	2390.3716
303.61145	2336.8103
328.87189	2276.5303
407.57205	2906.0613
423.19937	8060.0024
463.98291	2944.7717
654.11829	2723.606
704.44806	2728.4014
908.80469	3202.6287
955.52887	2875.5894
1213.2236	2715.2568
END IONS

BEGIN IONS
TITLE=8707: Scan 25025 (rt=6770.78) [D:\L1aex-Pool22-080823-02a.raw]
PEPMASS=451.93353 42650.938
CHARGE=3+
SCANS=25025
RAWSCANS=sn25025
RTINSECONDS=6770.7807
128.72758	2064.6958
136.37968	1620.6829
148.44073	2548.271
267.80972	3008.6636
547.01984	2699.0435
590.07532	2608.2197
604.73157	2419.543
639.49133	2560.7495
1353.787	5045.2793
1354.8008	3780.2695
1355.7866	2741.1677
END IONS

BEGIN IONS
TITLE=8708: Scan 25026 (rt=6771.04) [D:\L1aex-Pool22-080823-02a.raw]
PEPMASS=663.89683 168150.72
CHARGE=2+
SCANS=25026
RAWSCANS=sn25026
RTINSECONDS=6771.0416
118.27195	2231.6343
133.08624	8396.1582
148.44913	3121.2104
200.60355	2486.6636
235.63332	2701.8723
258.8988	2329.3743
261.82855	2486.4373
266.77054	2626.2517
274.67026	2376.2771
295.39819	2498.4236
417.44449	2571.2837
896.66266	3417.6663
1222.0975	3022.6382
1309.7593	18657.258
1310.7639	11490.353
1326.7859	54941.008
1327.7904	33180.188
END IONS

BEGIN IONS
TITLE=8709: Scan 25027 (rt=6771.24) [D:\L1aex-Pool22-080823-02a.raw]
PEPMASS=442.9336 45438.281
CHARGE=3+
SCANS=25027
RAWSCANS=sn25027
RTINSECONDS=6771.2394
120.41814	1766.9114
165.04616	2050.4526
173.39757	2585.9922
176.40376	2359.2112
186.4993	2763.3298
300.41937	2782.6892
312.73792	2317.9795
367.08707	2774.0574
401.47577	2870.9458
441.21115	3581.5168
713.83319	2819.6702
748.69897	2910.2844
1030.4973	2947.7549
END IONS

BEGIN IONS
TITLE=8710: Scan 25028 (rt=6771.42) [D:\L1aex-Pool22-080823-02a.raw]
PEPMASS=459.26084 38962.656
CHARGE=3+
SCANS=25028
RAWSCANS=sn25028
RTINSECONDS=6771.4162
152.81703	2227.0007
156.89684	2180.7603
177.3925	2023.9449
244.03455	2582.4692
300.35248	2303.8064
385.31436	2609.5874
406.44254	2975.8008
678.01849	3161.415
982.43665	3039.7378
1279.9109	2924.0945
1308.4762	2923.2449
END IONS

BEGIN IONS
TITLE=8711: Scan 25030 (rt=6771.77) [D:\L1aex-Pool22-080823-02a.raw]
PEPMASS=493.26238 77641.094
CHARGE=3+
SCANS=25030
RAWSCANS=sn25030
RTINSECONDS=6771.7696
129.50294	2196.3599
142.7135	1787.15
143.15215	2314.0747
145.88737	2378.2747
157.69481	2360.6423
161.51494	2486.3611
173.24911	2191.2903
175.94177	2159.9182
181.60626	4225.7646
188.75552	2293.2605
205.38809	2322.0784
207.82536	2298.6499
216.56067	2909.0532
224.57535	2039.1331
235.46072	3089.5469
259.93518	2459.7222
262.45694	2209.5947
284.33377	2743.2866
290.16885	2597.196
327.77283	2476.6523
339.63806	3177.1052
410.55103	2696.6719
780.65759	2458.8596
905.09113	3303.4409
912.01007	2594.7197
END IONS

BEGIN IONS
TITLE=8712: Scan 25032 (rt=6772.12) [D:\L1aex-Pool22-080823-02a.raw]
PEPMASS=435.19926 35033.875
CHARGE=2+
SCANS=25032
RAWSCANS=sn25032
RTINSECONDS=6772.1233
116.24418	1605.504
136.85027	1824.9772
143.3065	1945.9191
143.88118	2453.5166
154.07513	2107.7993
179.86267	2230.1433
214.07381	2499.616
226.33168	2464.2888
472.86639	2515.2334
1265.1527	2998.1123
END IONS

BEGIN IONS
TITLE=8713: Scan 25033 (rt=6772.3) [D:\L1aex-Pool22-080823-02a.raw]
PEPMASS=697.39508 53037.938
CHARGE=2+
SCANS=25033
RAWSCANS=sn25033
RTINSECONDS=6772.2999
124.62352	1528.8887
127.89348	1770.8605
143.28398	2396.5293
148.44812	2202.033
162.83038	2120.3325
179.76093	2216.719
196.47084	1999.8866
204.80283	1958.8209
229.03276	2350.7625
238.10379	2715.1445
276.88974	2551.6323
305.50299	2655.0146
369.09982	2542.4399
446.7381	2719.802
635.33551	2531.6785
642.99341	2658.7249
710.61023	2997.9504
883.79694	3019.7703
END IONS

BEGIN IONS
TITLE=8714: Scan 25035 (rt=6772.65) [D:\L1aex-Pool22-080823-02a.raw]
PEPMASS=631.35315 44814
CHARGE=2+
SCANS=25035
RAWSCANS=sn25035
RTINSECONDS=6772.6539
128.01082	1841.7157
135.56563	2315.2349
139.80539	1918.2595
174.22713	2263.5737
177.48346	2182.0693
181.5968	3378.4729
190.65929	2457.5554
217.38451	2338.9307
291.37366	2492.7632
352.90225	2645.9814
403.33105	2859.4136
555.33246	2535.6082
1084.7708	3022.5022
1208.2241	2734.7456
END IONS

BEGIN IONS
TITLE=8715: Scan 25036 (rt=6772.83) [D:\L1aex-Pool22-080823-02a.raw]
PEPMASS=611.35669 129150.19
CHARGE=2+
SCANS=25036
RAWSCANS=sn25036
RTINSECONDS=6772.8307
115.16027	1506.9309
116.08675	1673.9417
129.95049	1827.5944
142.31186	2158.8362
148.4059	2042.7328
148.41893	3301.4263
148.42543	6052.5322
148.43262	8150.4805
148.43921	10347.117
148.4543	8765.5986
148.46135	6089.1216
148.46788	4440.5479
148.47455	2853.2339
148.49458	2397.6106
157.86588	1931.9719
168.24745	2071.1274
172.69565	2474.9521
173.17249	2210.7483
199.17426	2345.6853
239.60577	2398.4719
359.23938	2750.4829
362.87558	2808.5581
385.74744	2797.7263
394.49725	2532.7715
398.59375	2762.0002
432.62531	2799.8142
844.05902	2648.2932
957.8324	2663.1084
1122.146	3140.4583
1221.7034	4344.8076
END IONS

BEGIN IONS
TITLE=8716: Scan 25038 (rt=6773.1) [D:\L1aex-Pool22-080823-02a.raw]
PEPMASS=655.38393 611222
CHARGE=2+
SCANS=25038
RAWSCANS=sn25038
RTINSECONDS=6773.097
126.97266	1924.9175
130.50323	1992.3401
131.07065	2831.0376
133.0811	3170.3335
133.08615	36275.676
134.45348	2037.4642
136.72314	1758.8867
137.06026	2693.7644
138.71844	1899.7999
148.44827	2377.3347
151.88016	2054.2224
155.0705	4184.9512
172.47855	2515.7913
177.11246	10802.23
177.12016	2294.7283
195.1237	2768.9971
199.09743	2581.7681
224.09227	2074.4512
243.12286	2604.1763
256.2189	2509.9666
269.13873	3462.4402
275.12476	2523.0122
331.17609	5504.1318
362.02936	2622.3501
375.20212	3013.5674
463.25308	3784.6663
526.95868	2632.1274
1027.5847	6258.3008
1097.5278	3494.7249
1116.6476	4312.9097
1203.71	3343.7488
1221.7156	4821.3872
1222.7072	3495.512
1309.7603	269954.81
1310.764	167205.05
END IONS

BEGIN IONS
TITLE=8717: Scan 25039 (rt=6773.36) [D:\L1aex-Pool22-080823-02a.raw]
PEPMASS=437.25831 90719.125
CHARGE=3+
SCANS=25039
RAWSCANS=sn25039
RTINSECONDS=6773.3571
118.01105	1544.9395
133.0863	6482.6509
168.86398	1949.035
169.67094	2269.855
177.11345	3163.8306
181.59572	3205.5813
187.34111	2103.3047
194.00992	2408.4016
254.21138	2362.4937
344.28326	2667.3831
371.22559	2956.6326
400.02151	2552.4255
437.23996	3136.6482
455.79916	3499.5315
560.45569	3540.6196
1223.0209	2720.4746
1277.1027	3182.7656
1309.7604	19292.055
1310.7645	11437.714
END IONS

BEGIN IONS
TITLE=8718: Scan 25040 (rt=6773.55) [D:\L1aex-Pool22-080823-02a.raw]
PEPMASS=422.58292 59952.125
CHARGE=3+
SCANS=25040
RAWSCANS=sn25040
RTINSECONDS=6773.551
118.87373	1660.3096
125.58485	1608.4905
148.44833	2316.1821
153.41833	2283.5623
181.60619	4231.4854
201.50294	2520.0747
202.41475	2705.571
234.11078	2690.8337
254.25116	2319.5137
257.7045	2492.2058
300.15628	2400.8359
387.37683	2526.7456
424.95337	2679.0918
535.25574	2450.1724
590.24414	2530.7253
752.56537	3103.1462
806.00824	3171.2439
877.06812	2929.2295
972.34351	2672.4053
END IONS

BEGIN IONS
TITLE=8719: Scan 25041 (rt=6773.73) [D:\L1aex-Pool22-080823-02a.raw]
PEPMASS=688.3884 70379.438
CHARGE=2+
SCANS=25041
RAWSCANS=sn25041
RTINSECONDS=6773.7275
139.10129	2341.5603
148.12395	2268.0957
148.21309	2030.4823
148.33447	2093.604
171.84729	2418.1003
181.605	2938.9038
181.93872	2483.762
182.56219	2162.1714
186.63409	2371.8049
198.96313	2234.5676
205.98126	2328.6655
230.43849	2386.5444
249.02745	2763.8909
260.37527	2721.4285
290.86734	2880.1865
544.39838	2511.0178
689.23145	2374.0105
706.19928	2641.1511
714.41815	2624.9348
1375.7668	7380.3247
1376.791	4793.7295
END IONS

BEGIN IONS
TITLE=8720: Scan 25042 (rt=6773.9) [D:\L1aex-Pool22-080823-02a.raw]
PEPMASS=648.87359 43494.469
CHARGE=2+
SCANS=25042
RAWSCANS=sn25042
RTINSECONDS=6773.9041
117.08736	1770.3679
117.82228	1763.3214
123.97279	1836.8965
144.60756	1863.9882
148.44786	2652.7839
207.97173	2181.1328
223.75418	2329.3999
241.31136	2325.4783
297.71829	2605.2439
446.68802	2759.7654
603.61731	2980.3772
623.62512	3119.8784
790.63245	2943.9785
1011.5229	3275.0654
END IONS

BEGIN IONS
TITLE=8721: Scan 25044 (rt=6774.26) [D:\L1aex-Pool22-080823-02a.raw]
PEPMASS=544.64614 38639.406
CHARGE=3+
SCANS=25044
RAWSCANS=sn25044
RTINSECONDS=6774.2578
103.94941	1403.8633
120.80613	1737.1442
122.45288	1746.0695
122.72771	1693.2767
133.08659	2282.4358
135.86725	1882.552
142.02133	1991.7795
147.66631	1970.2917
181.60529	3267.7341
511.21097	2478.436
1089.632	5402.8931
1090.6305	3121.3933
END IONS

BEGIN IONS
TITLE=8722: Scan 25045 (rt=6774.43) [D:\L1aex-Pool22-080823-02a.raw]
PEPMASS=674.36114 74369.656
CHARGE=2+
SCANS=25045
RAWSCANS=sn25045
RTINSECONDS=6774.4342
120.61408	1835.6674
126.41012	1695.4116
129.26064	1698.5698
133.64499	1830.9178
138.90822	1907.3898
152.41325	2131.1956
153.27859	2129.9912
201.85182	2552.5527
228.61974	2704.0872
241.72096	2375.5183
246.78072	2474.249
250.96359	2636.0632
278.34738	2460.5449
289.57498	2408.9146
294.16528	2420.9729
323.04898	2603.9714
462.84778	2540.467
620.77777	2618.5581
636.47101	2785.396
826.8504	3336.2983
933.60126	3223.6125
1331.7366	4077.3899
1332.3276	2837.4768
1332.7526	4344.3989
1347.719	4687.7568
END IONS

BEGIN IONS
TITLE=8723: Scan 25047 (rt=6774.79) [D:\L1aex-Pool22-080823-02a.raw]
PEPMASS=478.58621 111906.31
CHARGE=3+
SCANS=25047
RAWSCANS=sn25047
RTINSECONDS=6774.7865
128.03926	1810.1394
141.26082	2464.3103
147.84804	2056.8953
148.38065	2397.061
148.38905	2370.2368
148.39766	3085.8164
148.40634	2501.1348
148.41441	2418.1072
148.42346	4848.1533
148.43236	7063.0259
148.45213	11625.707
148.46103	8409.4248
148.46938	2962.6536
148.47934	2746.5044
148.48689	2702.7705
148.52081	2624.7566
153.92398	1933.0846
174.75493	2319.6216
181.60724	2820.4177
190.14024	2534.177
227.12642	2235.9426
272.90402	3012.7388
352.84567	2808.137
554.5545	2723.6545
667.94812	2834.9968
948.85571	3281.6458
1299.4949	3276.8513
END IONS

BEGIN IONS
TITLE=8724: Scan 25049 (rt=6775.09) [D:\L1aex-Pool22-080823-02a.raw]
PEPMASS=442.93383 46435.719
CHARGE=3+
SCANS=25049
RAWSCANS=sn25049
RTINSECONDS=6775.0862
126.24483	1719.7413
144.22296	2032.3402
235.19566	2519.3154
257.13089	2398.4124
282.14786	2909.6167
396.7009	2951.9331
470.32581	2696.2239
542.69971	2744.3347
586.52972	2929.2612
656.3595	2948.2034
670.48926	2452.0659
942.93829	2654.9666
964.66736	3205.1055
END IONS

BEGIN IONS
TITLE=8725: Scan 25050 (rt=6775.35) [D:\L1aex-Pool22-080823-02a.raw]
PEPMASS=641.88414 88770.094
CHARGE=2+
SCANS=25050
RAWSCANS=sn25050
RTINSECONDS=6775.3464
116.58317	1842.7852
116.75018	1548.8083
117.48109	1951.0063
121.53786	1493.3234
124.65216	2050.4148
126.93463	1883.4707
133.01506	1974.1075
133.08624	2865.2358
134.90457	1944.3197
146.58292	2161.6152
149.99669	1840.0062
151.76147	2046.2478
152.74776	2272.8845
153.5088	1803.1317
157.9959	2280.4229
170.66006	2196.1929
176.73056	2244.2412
191.17422	2490.1118
203.91821	2460.2178
215.94255	2421.2349
303.69958	2567.4365
495.9678	2882.2771
615.7287	2789.137
974.26996	3418.9353
1130.3075	2705.345
1265.7426	4256.0493
1282.7568	9660.1826
1283.7654	7858.1802
END IONS

BEGIN IONS
TITLE=8726: Scan 25051 (rt=6775.54) [D:\L1aex-Pool22-080823-02a.raw]
PEPMASS=555.70325 50482.813
CHARGE=3+
SCANS=25051
RAWSCANS=sn25051
RTINSECONDS=6775.5426
141.60442	1805.8032
159.89349	2220.9058
187.53072	2700.9626
196.87186	2415.8691
210.16719	2497.8616
298.42596	2688.7549
316.11038	2505.2236
353.52783	2549.8423
405.49319	2759.4543
434.49548	2878.9202
576.97113	3013.0071
1051.3616	3234.0627
1117.9276	2970.2451
1290.0826	2671.5535
END IONS

BEGIN IONS
TITLE=8727: Scan 25052 (rt=6775.72) [D:\L1aex-Pool22-080823-02a.raw]
PEPMASS=453.3445 179811.31
CHARGE=2+
SCANS=25052
RAWSCANS=sn25052
RTINSECONDS=6775.7208
133.08606	2267.7639
134.15651	2253.2864
162.20958	2460.541
181.60617	4670.7988
201.14812	2524.4421
207.11908	2409.7134
210.14951	10298.786
247.93347	2339.3809
276.72858	3310.0532
293.01004	2558.8047
340.26172	2634.656
374.90497	3086.9116
389.81378	11514.615
444.34012	8502.0762
453.20844	2774.5439
453.34503	7594.9087
529.3559	2409.8994
547.99097	2439.1333
552.44952	3404.8242
561.03473	3087.5952
569.47668	5726.8125
667.63416	2909.4241
678.52728	6939.8306
888.67773	12685.201
906.68823	31254.543
907.69098	13794.244
1355.7947	11097.544
1356.7806	3172.2483
END IONS

BEGIN IONS
TITLE=8728: Scan 25053 (rt=6775.9) [D:\L1aex-Pool22-080823-02a.raw]
PEPMASS=672.4106 64111.75
CHARGE=2+
SCANS=25053
RAWSCANS=sn25053
RTINSECONDS=6775.8985
119.12901	1692.1931
124.8524	1682.1017
148.44104	2547.9971
152.93039	1924.1654
158.01749	2077.1965
158.37692	2606.1775
207.38025	2148.0964
226.53596	2234.2715
256.49023	2348.9219
264.89151	3151.5784
329.7533	2970.0017
492.85788	2502.7048
760.19519	2918.3438
805.38641	2443.0278
889.4364	2790.3823
1196.2056	3134.8657
1326.7863	4988.5273
1327.7925	4064.3696
1344.7336	2839.6587
1352.8411	2724.6257
END IONS

BEGIN IONS
TITLE=8729: Scan 25055 (rt=6776.25) [D:\L1aex-Pool22-080823-02a.raw]
PEPMASS=565.5412 45963.438
CHARGE=2+
SCANS=25055
RAWSCANS=sn25055
RTINSECONDS=6776.2522
107.7878	1709.2739
110.31997	1511.1354
112.63302	1633.4196
116.17378	1646.0157
117.39823	1555.1147
124.14635	1982.5043
168.46278	2179.4744
183.39278	2443.0354
190.61844	2800.3088
199.06253	2370.2146
214.95644	2356.4785
323.09003	2513.4763
486.5253	2740.8208
657.44763	2785.6743
835.13721	2989.0933
1134.3398	3015.5935
END IONS

BEGIN IONS
TITLE=8730: Scan 25056 (rt=6776.43) [D:\L1aex-Pool22-080823-02a.raw]
PEPMASS=481.69995 40939.719
CHARGE=2+
SCANS=25056
RAWSCANS=sn25056
RTINSECONDS=6776.4285
107.5037	1519.6797
115.53012	1539.1571
117.509	1765.6357
118.18944	1739.1362
126.10262	1836.4747
129.69502	1871.8081
154.24232	1904.1388
174.02156	2372.4475
175.13368	2093.406
195.07997	2330.4541
481.20801	2880.9504
503.3168	2558.6577
568.73798	2681.0005
720.68378	2736.7793
END IONS

BEGIN IONS
TITLE=8731: Scan 25057 (rt=6776.6) [D:\L1aex-Pool22-080823-02a.raw]
PEPMASS=544.98199 50913.594
CHARGE=3+
SCANS=25057
RAWSCANS=sn25057
RTINSECONDS=6776.6033
138.35861	1988.2327
143.18881	2191.3235
144.83643	1886.0767
168.60872	2065.9819
190.39545	2300.6011
234.97369	2349.1306
240.38728	2855.0676
262.09497	2137.4265
271.20721	2834.2737
290.48169	2436.7681
533.27271	2829.8572
759.49377	2945.2351
883.71082	3008.8247
1089.6348	5676.144
1101.8942	2958.6882
END IONS

BEGIN IONS
TITLE=8732: Scan 25058 (rt=6776.78) [D:\L1aex-Pool22-080823-02a.raw]
PEPMASS=589.34405 47738.969
CHARGE=2+
SCANS=25058
RAWSCANS=sn25058
RTINSECONDS=6776.7812
109.85349	1477.5675
110.22108	1253.9524
110.91021	1695.0608
111.88698	1641.1729
120.72349	1922.4713
145.52972	2189.7942
164.88229	2412.2163
179.94395	2619.176
181.60686	2897.1292
226.76866	2523.6223
240.15858	2363.752
321.93759	2356.9626
337.40018	2445.0723
659.48199	2827.1943
885.74829	3393.7046
1135.7386	2954.9761
END IONS

BEGIN IONS
TITLE=8733: Scan 25060 (rt=6777.14) [D:\L1aex-Pool22-080823-02a.raw]
PEPMASS=529.97047 49323.813
CHARGE=3+
SCANS=25060
RAWSCANS=sn25060
RTINSECONDS=6777.1412
104.168	1464.7717
114.14609	1620.1298
129.94322	1912.7048
139.38383	2050.6921
140.63507	1895.9088
143.51764	1926.0992
154.79701	1897.501
155.40404	2178.2354
156.92212	2528.1396
157.36089	2341.5081
164.91557	1971.2529
168.75095	1969.7292
179.2249	2290.884
196.76065	2475.1299
217.21523	2318.4614
293.29205	2849.011
340.07288	2681.3728
END IONS

BEGIN IONS
TITLE=8734: Scan 25061 (rt=6777.32) [D:\L1aex-Pool22-080823-02a.raw]
PEPMASS=663.89732 131913.41
CHARGE=2+
SCANS=25061
RAWSCANS=sn25061
RTINSECONDS=6777.319
177.11311	2885.052
180.45627	2155.7512
182.29625	2753.157
204.41797	2438.9583
227.46228	3142.7725
252.6991	2837.4873
258.27414	2343.6697
261.13586	2419.6145
290.50357	3002.8159
369.94675	2479.3733
516.84119	2654.2598
593.43701	2514.4719
610.56091	2915.0034
1047.535	2940.3733
1265.7446	3335.9331
1309.759	14421.78
1323.7531	5589.46
1326.7864	60566.242
1385.035	2976.4646
1936.4602	3471.894
END IONS

BEGIN IONS
TITLE=8735: Scan 25063 (rt=6777.62) [D:\L1aex-Pool22-080823-02a.raw]
PEPMASS=523.30482 53800.688
CHARGE=2+
SCANS=25063
RAWSCANS=sn25063
RTINSECONDS=6777.6209
102.73056	1557.4418
108.84002	1659.5018
109.97688	1420.4508
118.11761	1739.9327
124.10032	2012.4628
129.24306	1720.2051
132.12976	1979.3973
137.06276	1688.4309
138.33781	1925.3154
149.68773	1917.4396
176.49252	2406.241
186.12418	2870.4766
252.9368	2422.1792
258.86099	2402.3618
260.86057	2677.76
306.13046	3031.4006
414.86685	2705.9966
1038.0111	2783.126
1045.603	6149.9316
END IONS

BEGIN IONS
TITLE=8736: Scan 25065 (rt=6778.09) [D:\L1aex-Pool22-080823-02a.raw]
PEPMASS=670.887 39885.563
CHARGE=2+
SCANS=25065
RAWSCANS=sn25065
RTINSECONDS=6778.0859
123.04716	2066.6519
126.5929	1988.6823
132.55608	1802.788
141.81969	1912.062
153.67026	2215.7815
181.60486	4982.2427
230.74762	2895.634
254.22952	2414.0845
335.99997	2621.7214
410.69104	3004.8816
463.78571	2503.6746
1195.0847	2869.0217
END IONS

BEGIN IONS
TITLE=8737: Scan 25066 (rt=6778.26) [D:\L1aex-Pool22-080823-02a.raw]
PEPMASS=611.35729 36129.938
CHARGE=2+
SCANS=25066
RAWSCANS=sn25066
RTINSECONDS=6778.2627
114.43808	1484.1573
121.58961	1985.835
143.56754	2379.7568
174.40089	2370.1255
205.33633	2374.9231
264.98828	2103.5808
323.39343	2649.6797
367.19055	2663.7034
709.815	2665.5342
1221.7079	5173.9556
END IONS

BEGIN IONS
TITLE=8738: Scan 25067 (rt=6778.44) [D:\L1aex-Pool22-080823-02a.raw]
PEPMASS=644.36162 58135.719
CHARGE=2+
SCANS=25067
RAWSCANS=sn25067
RTINSECONDS=6778.4388
116.44507	1841.2415
121.76188	1794.5089
141.08653	1956.1531
142.00319	2204.0569
145.77582	2088.2798
148.44783	3273.6648
198.39761	2454.0029
202.60844	2649.8916
224.02188	2236.8164
249.71382	2338.6477
282.19836	2256.6824
363.04062	2657.6279
372.31949	2485.8347
396.89172	2418.3279
399.26996	2597.3835
403.62689	2672.9302
519.25659	2861.0583
540.28925	2689.4958
586.63806	2687.6172
894.26251	3006.981
END IONS

BEGIN IONS
TITLE=8739: Scan 25069 (rt=6778.79) [D:\L1aex-Pool22-080823-02a.raw]
PEPMASS=472.28474 45751.625
CHARGE=3+
SCANS=25069
RAWSCANS=sn25069
RTINSECONDS=6778.7909
124.98508	1671.4926
147.10352	2293.2739
163.9229	2138.4956
181.59586	4605.6714
310.82495	2461.8867
359.92355	2351.8921
364.04169	3241.4097
423.3114	2756.8572
486.50934	2901.0911
581.95947	2685.5083
1151.6584	3277.8875
1281.8901	2912.0969
END IONS

BEGIN IONS
TITLE=8740: Scan 25071 (rt=6779.15) [D:\L1aex-Pool22-080823-02a.raw]
PEPMASS=772.94257 47346.875
CHARGE=2+
SCANS=25071
RAWSCANS=sn25071
RTINSECONDS=6779.1489
142.17792	1869.7782
148.4485	2742.9492
156.30721	1995.4207
181.59747	2837.0261
217.53604	2569.4956
226.16635	2493.2273
229.29301	2335.0557
296.86447	2480.8755
305.18945	2795.0278
308.88077	2871.2649
398.52319	2318.1768
437.21228	2575.7336
545.71173	2775.7344
998.07745	2992.1311
1315.8085	2594.4041
END IONS

BEGIN IONS
TITLE=8741: Scan 25073 (rt=6779.5) [D:\L1aex-Pool22-080823-02a.raw]
PEPMASS=441.91817 41746.531
CHARGE=3+
SCANS=25073
RAWSCANS=sn25073
RTINSECONDS=6779.5039
118.01714	1854.8815
128.10701	1822.8915
168.95929	1967.0938
170.03629	1984.2683
174.34995	2004.3344
174.76901	2274.5527
197.46185	2370.6443
197.74146	2651.4309
408.59705	2796.9895
690.89557	2543.804
702.4422	2992.8193
966.12592	2775.4727
END IONS

BEGIN IONS
TITLE=8742: Scan 25074 (rt=6779.68) [D:\L1aex-Pool22-080823-02a.raw]
PEPMASS=699.41038 51591.25
CHARGE=2+
SCANS=25074
RAWSCANS=sn25074
RTINSECONDS=6779.6809
161.76689	2114.6699
184.39615	1953.0815
223.72003	2403.2214
240.28645	2594.3311
261.73071	2353.981
280.29272	2466.9438
350.90207	3178.4939
747.55066	3147.6743
970.07086	2938.5161
1110.5399	2552.3103
1268.5103	3196.4548
1397.8092	4505.5278
1398.8052	3925.2927
END IONS

BEGIN IONS
TITLE=8743: Scan 25075 (rt=6779.86) [D:\L1aex-Pool22-080823-02a.raw]
PEPMASS=553.83221 64299.625
CHARGE=2+
SCANS=25075
RAWSCANS=sn25075
RTINSECONDS=6779.8577
109.24744	1511.7502
112.96569	1718.9312
115.69425	1742.6581
115.73306	1637.5695
119.38068	2040.7827
129.5101	1654.0012
135.77213	2072.4458
143.35707	2108.6768
174.9801	2462.6951
190.65216	2173.145
197.13026	2171.1765
229.97757	2651.2288
254.44897	2341.3438
263.6506	2447.9312
304.08548	2428.7786
776.95782	2933.7373
843.86005	3192.4609
933.60089	2879.251
954.03284	2969.7615
1005.4602	3392.5535
1012.2575	3034.5342
1096.7977	3032.6074
END IONS

BEGIN IONS
TITLE=8744: Scan 25076 (rt=6780.03) [D:\L1aex-Pool22-080823-02a.raw]
PEPMASS=751.72046 34643.313
CHARGE=3+
SCANS=25076
RAWSCANS=sn25076
RTINSECONDS=6780.0337
176.59219	2486.1472
195.25343	2476.7751
211.96158	2343.4971
224.82204	2417.3213
237.19453	3067.7671
325.62991	2938.9382
403.64832	2570.2153
542.30389	2615.4487
630.72919	3543.2874
754.04321	2644.6594
1202.4196	3062.8503
END IONS

BEGIN IONS
TITLE=8745: Scan 25078 (rt=6780.32) [D:\L1aex-Pool22-080823-02a.raw]
PEPMASS=633.37007 117381.53
CHARGE=2+
SCANS=25078
RAWSCANS=sn25078
RTINSECONDS=6780.3173
127.40104	2049.5483
127.7747	1763.163
133.08618	7721.9082
157.83093	1929.8787
162.38347	2039.4362
163.59435	2044.7125
177.11172	3308.0244
222.6973	2432.6838
268.94113	2366.9722
318.55664	2409.335
331.85306	2795.3662
395.17819	2507.9722
426.29019	2693.4907
470.89566	3327.1521
496.71652	2708.6841
802.65631	2481.7568
1265.7329	39083.652
1266.738	19892.922
END IONS

BEGIN IONS
TITLE=8746: Scan 25079 (rt=6780.58) [D:\L1aex-Pool22-080823-02a.raw]
PEPMASS=640.35974 62706.719
CHARGE=2+
SCANS=25079
RAWSCANS=sn25079
RTINSECONDS=6780.5783
117.24615	1623.6907
127.97036	1764.1763
130.72336	2061.1294
133.08601	4229.249
173.49782	2196.6045
201.08975	2582.8608
217.5354	2615.4063
306.91376	2852.5327
398.55771	2503.0635
461.43622	2585.2881
501.58792	2529.4299
511.186	2992.2798
634.81891	2813.011
1221.714	4006.0098
1276.7257	2720.6809
1279.7148	6824.8838
1280.7155	6523.8872
END IONS

BEGIN IONS
TITLE=8747: Scan 25080 (rt=6780.78) [D:\L1aex-Pool22-080823-02a.raw]
PEPMASS=466.60869 64691.313
CHARGE=3+
SCANS=25080
RAWSCANS=sn25080
RTINSECONDS=6780.7762
124.6892	1783.579
127.43893	1775.5292
133.08652	4447.0938
133.09164	1755.6753
135.64447	2009.0876
148.44156	2604.8713
150.18346	1782.4613
181.59634	2975.3931
202.30901	2426.9097
230.89554	2141.4084
258.58667	2387.7883
271.66745	2237.7971
274.21176	2615.2749
334.0426	2793.3508
345.91058	2527.6992
419.56775	3208.0256
577.49896	2769.6094
590.86273	2547.2734
653.26923	3191.9219
699.88214	3107.7234
1398.8127	4409.5835
END IONS

BEGIN IONS
TITLE=8748: Scan 25081 (rt=6780.95) [D:\L1aex-Pool22-080823-02a.raw]
PEPMASS=459.2606 68018.781
CHARGE=3+
SCANS=25081
RAWSCANS=sn25081
RTINSECONDS=6780.9529
120.62208	1801.7747
130.79993	2113.2678
133.08624	3837.2297
147.70767	1999.0337
181.35762	2302.5642
188.44481	2730.9399
192.60016	2143.314
205.90421	2398.3003
255.65399	2307.4272
336.76794	2876.6697
347.08551	2585.2075
439.41006	2895.2346
459.28278	3252.0193
474.58179	3343.2622
553.02124	3059.7327
701.60205	3017.6663
823.10413	2824.3921
1375.767	5608.021
1376.7701	3793.0371
1377.7385	3053.0488
END IONS

BEGIN IONS
TITLE=8749: Scan 25083 (rt=6781.31) [D:\L1aex-Pool22-080823-02a.raw]
PEPMASS=684.38603 54892.906
CHARGE=2+
SCANS=25083
RAWSCANS=sn25083
RTINSECONDS=6781.3104
120.47335	1814.0833
124.21516	2061.3918
125.24051	1649.9253
129.04387	1959.3749
134.37807	1990.6948
142.25417	1958.7859
228.53928	2587.0442
236.22665	2306.8723
297.79431	2440.3599
299.35678	2567.0369
311.88113	2849.7375
322.54163	2558.1636
332.1478	2763.6826
491.42072	2383.2073
519.80621	2857.0266
693.60321	3301.0974
881.86292	2907.4634
898.21863	3338.4277
END IONS

BEGIN IONS
TITLE=8750: Scan 25084 (rt=6781.49) [D:\L1aex-Pool22-080823-02a.raw]
PEPMASS=778.91553 41645.156
CHARGE=2+
SCANS=25084
RAWSCANS=sn25084
RTINSECONDS=6781.4877
141.0563	2181.4021
160.49417	2279.0349
171.03984	2455.554
203.86531	2034.7811
335.92719	2441.1018
691.60651	2765.9771
951.94171	2857.3711
1059.2601	3204.4399
1089.451	2528.3853
1110.8424	3780.9644
1321.988	3060.7161
END IONS

BEGIN IONS
TITLE=8751: Scan 25085 (rt=6781.67) [D:\L1aex-Pool22-080823-02a.raw]
PEPMASS=589.34373 64928.688
CHARGE=2+
SCANS=25085
RAWSCANS=sn25085
RTINSECONDS=6781.6652
111.82267	1580.229
114.61747	1892.6901
141.1429	2171.988
145.38461	2143.8005
156.62962	2018.3259
180.07204	2311.2554
181.12457	2191.7686
181.59634	4221.104
183.95747	2069.9185
184.15269	2315.8857
263.20834	2949.7441
267.57666	2753.696
309.37335	2810.3467
321.69586	2488.4089
369.45969	2713.5447
374.20728	2585.2842
572.83514	2428.5642
591.04614	3028.8291
1177.6829	5064.1387
1178.6893	4942.6885
END IONS

BEGIN IONS
TITLE=8752: Scan 25086 (rt=6781.84) [D:\L1aex-Pool22-080823-02a.raw]
PEPMASS=648.87312 58342.313
CHARGE=2+
SCANS=25086
RAWSCANS=sn25086
RTINSECONDS=6781.8425
118.22952	1571.7936
122.17791	1762.6411
139.88553	2247.488
142.78577	2173.825
144.51039	1993.2479
215.44473	3217.2329
269.37381	2739.9597
269.39072	2454.4521
288.13828	2323.418
299.29077	2821.8091
363.23306	2465.1597
457.24078	2629.0767
460.94128	2886.7896
480.08319	2633.5149
509.56891	2547.3928
531.72382	2699.1077
1122.2974	2776.551
1126.786	3143.0598
END IONS

BEGIN IONS
TITLE=8753: Scan 25088 (rt=6782.2) [D:\L1aex-Pool22-080823-02a.raw]
PEPMASS=472.28429 49413.375
CHARGE=3+
SCANS=25088
RAWSCANS=sn25088
RTINSECONDS=6782.1959
122.61581	1717.5453
134.67017	1905.7333
140.00426	1990.7273
177.44736	2756.4958
205.57903	2109.3157
233.90009	2282.5508
275.28482	2214.3137
424.37878	2737.7432
684.11176	2576.6731
734.72803	2585.2131
752.63043	3260.166
766.29395	2911.6643
1140.1488	3211.6453
1152.4331	3115.6042
1359.736	2780.6311
1372.9377	3185.0862
END IONS

BEGIN IONS
TITLE=8754: Scan 25089 (rt=6782.37) [D:\L1aex-Pool22-080823-02a.raw]
PEPMASS=653.36871 57588.5
CHARGE=2+
SCANS=25089
RAWSCANS=sn25089
RTINSECONDS=6782.3726
122.3259	1761.0618
138.38068	1940.6484
141.15231	1976.4928
148.44749	3269.2693
172.33722	2215.0017
172.41422	2568.6221
175.4752	2174.7163
178.498	2338.7383
180.04056	2060.7439
181.59627	2345.365
233.00565	2267.5867
262.06894	2367.5757
333.289	2463.9612
342.10181	2787.9277
352.92261	2320.3828
559.29822	3003.2253
645.46808	2505.0735
1086.1218	2846.9819
1115.2181	2800.5203
1251.7042	2816.6641
END IONS

BEGIN IONS
TITLE=8755: Scan 25090 (rt=6782.55) [D:\L1aex-Pool22-080823-02a.raw]
PEPMASS=534.96527 70766.969
CHARGE=3+
SCANS=25090
RAWSCANS=sn25090
RTINSECONDS=6782.5493
142.73714	1979.7332
148.70642	2041.145
156.57709	2119.8621
166.30714	2618.77
181.59586	4439.2544
217.86655	2195.5417
298.82797	2682.1819
305.42505	3031.9363
320.15643	2470.0647
320.61356	2721.9473
381.66077	3131.606
393.61459	3409.7295
433.28012	2800.6348
438.33331	2659.8645
492.78833	2789.0374
519.1322	2904.6577
609.96954	2768.0718
624.5072	2853.2793
807.79706	2789.0562
847.67731	2672.6738
1211.1216	3754.6208
END IONS

BEGIN IONS
TITLE=8756: Scan 25095 (rt=6783.39) [D:\L1aex-Pool22-080823-02a.raw]
PEPMASS=558.32547 103602.97
CHARGE=2+
SCANS=25095
RAWSCANS=sn25095
RTINSECONDS=6783.3856
107.92809	1839.3014
113.00323	1487.2977
113.14391	1531.0204
133.0864	2747.2905
145.03368	2116.9373
148.44766	3431.0671
151.53241	1910.5192
162.59618	2086.1792
177.81456	2411.5938
181.82663	2206.666
196.23636	2147.0754
204.22003	2155.3647
249.65833	2608.0764
253.29135	2541.1707
267.38733	2226.0347
275.7027	3255.0444
420.22946	2761.5957
705.12256	2813.8838
858.89856	3582.2117
933.66296	2704.7615
1115.645	32506.553
1116.6407	8956.1172
END IONS

BEGIN IONS
TITLE=8757: Scan 25096 (rt=6783.65) [D:\L1aex-Pool22-080823-02a.raw]
PEPMASS=717.37511 53294.813
CHARGE=2+
SCANS=25096
RAWSCANS=sn25096
RTINSECONDS=6783.6469
125.432	1933.7471
157.65468	2185.0583
180.63588	1940.9469
196.13129	2364.4417
212.13235	2364.9141
247.31389	2515.0173
401.85272	2379.7317
600.76404	2941.0815
616.4375	2836.5359
764.07996	2730.6887
926.55695	3050.1599
972.60333	2970.1211
1353.7841	9018.4063
END IONS

BEGIN IONS
TITLE=8758: Scan 25097 (rt=6783.86) [D:\L1aex-Pool22-080823-02a.raw]
PEPMASS=662.37327 43989.688
CHARGE=2+
SCANS=25097
RAWSCANS=sn25097
RTINSECONDS=6783.8568
120.78499	1888.6075
136.7639	1930.1768
140.98062	2026.3723
143.44844	2280.9009
177.11263	2179.168
205.79649	2911.9141
212.49234	2453.7278
389.67416	2575.4343
912.95715	3177.7334
1136.8916	3111.4824
1323.7336	5049.751
1324.7393	3773.2854
END IONS

BEGIN IONS
TITLE=8759: Scan 25099 (rt=6784.21) [D:\L1aex-Pool22-080823-02a.raw]
PEPMASS=751.05109 35115.125
CHARGE=3+
SCANS=25099
RAWSCANS=sn25099
RTINSECONDS=6784.2125
171.41827	2177.0652
172.44794	2112.4402
174.90472	2093.3467
200.97888	2352.126
208.24055	2314.7549
223.65912	2196.4329
257.93121	2388.3564
389.79913	2881.8521
937.16333	2723.2634
949.29413	2706.3406
1292.5942	2646.2061
1958.6865	3497.8066
END IONS

BEGIN IONS
TITLE=8760: Scan 25101 (rt=6784.57) [D:\L1aex-Pool22-080823-02a.raw]
PEPMASS=463.28451 30570.219
CHARGE=3+
SCANS=25101
RAWSCANS=sn25101
RTINSECONDS=6784.5732
101.08133	1507.0361
101.99145	1283.6655
122.2756	1720.9618
131.33397	1592.4288
146.44395	2270.7458
152.76112	1829.8461
159.94205	2430.991
163.15947	2003.6904
381.31448	2749.9675
580.98883	2725.6853
769.8208	2970.3955
END IONS

BEGIN IONS
TITLE=8761: Scan 25104 (rt=6785.11) [D:\L1aex-Pool22-080823-02a.raw]
PEPMASS=562.263 37828.094
CHARGE=2+
SCANS=25104
RAWSCANS=sn25104
RTINSECONDS=6785.1092
110.3149	1445.5818
139.93976	1746.983
141.99825	2094.571
143.1319	1807.6221
163.45105	1943.7737
214.3279	2438.394
224.88594	2741.8569
291.28491	2783.7383
332.54193	2583.7637
607.27502	3858.3352
736.47931	3410.304
END IONS

BEGIN IONS
TITLE=8762: Scan 25105 (rt=6785.29) [D:\L1aex-Pool22-080823-02a.raw]
PEPMASS=525.32922 51838.813
CHARGE=2+
SCANS=25105
RAWSCANS=sn25105
RTINSECONDS=6785.2888
130.60565	1743.2205
131.14496	1914.1736
133.64488	1737.1759
134.91946	1677.8223
143.48448	1886.6848
148.44141	3083.887
181.60542	3386.1899
280.94586	2786.0088
322.43073	2588.0266
453.87869	2506.4009
463.44843	2514.9172
488.22894	2917.9001
553.18372	2569.3779
755.83356	2721.7173
930.50763	2793.7803
987.39825	2720.7993
1033.5797	3111.9954
END IONS

BEGIN IONS
TITLE=8763: Scan 25106 (rt=6785.46) [D:\L1aex-Pool22-080823-02a.raw]
PEPMASS=596.35203 40719.063
CHARGE=2+
SCANS=25106
RAWSCANS=sn25106
RTINSECONDS=6785.4648
109.62764	1600.4573
115.62872	1857.0571
120.72993	1574.3601
142.96484	2579.6045
143.97861	1853.6761
147.51157	1771.9377
201.23785	2157.1599
221.25902	2954.938
272.28589	2989.4294
336.65302	2499.5095
340.36621	2399.2449
421.68884	3416.384
1063.1992	3159.53
END IONS

BEGIN IONS
TITLE=8764: Scan 25108 (rt=6785.82) [D:\L1aex-Pool22-080823-02a.raw]
PEPMASS=545.31659 39012.125
CHARGE=2+
SCANS=25108
RAWSCANS=sn25108
RTINSECONDS=6785.8202
139.20157	2111.1316
144.99557	2030.2377
148.44835	4086.4905
195.99332	2404.0459
224.22218	2318.8579
240.92525	2602.3533
467.05154	2662.3914
508.59549	2612.7012
562.38818	2800.696
1089.6299	4753.5132
END IONS

BEGIN IONS
TITLE=8765: Scan 25109 (rt=6786) [D:\L1aex-Pool22-080823-02a.raw]
PEPMASS=506.59436 120682.06
CHARGE=2+
SCANS=25109
RAWSCANS=sn25109
RTINSECONDS=6785.9992
103.87822	1382.9034
109.36445	1471.3074
109.78381	1489.4882
119.45768	1806.6749
121.85001	1649.4729
123.49899	1730.832
125.75002	1798.3815
126.1293	1744.6471
129.05341	1745.3877
129.41621	1798.4436
129.6304	1895.5345
144.56662	2079.0171
147.55974	2098.2947
148.36681	2181.8274
148.3903	2432.9512
148.39961	2292.1387
148.41515	2147.8953
148.42307	3728.9255
148.43178	7015.4219
148.44992	14453.089
148.45842	8676.0654
148.46681	5247.1821
148.47539	3597.4348
148.48323	2616.7053
148.4919	2886.8928
184.67909	2279.6687
185.99138	2173.6931
238.47264	2435.4661
263.59091	2286.5095
344.10938	2626.2981
374.17636	2610.7708
421.48386	2887.8652
444.65939	3064.6978
570.13751	2799.9585
END IONS

BEGIN IONS
TITLE=8766: Scan 25111 (rt=6786.3) [D:\L1aex-Pool22-080823-02a.raw]
PEPMASS=677.3972 166786.19
CHARGE=2+
SCANS=25111
RAWSCANS=sn25111
RTINSECONDS=6786.2996
120.46082	2054.6074
124.69873	2024.0994
133.08618	10267.821
165.07387	2154.9844
165.76729	2067.2498
177.11278	3573.7102
181.59662	3135.8967
197.20177	2535.2202
223.26987	2176.386
276.50134	3329.3662
308.99295	2628.6321
364.66113	2432.6624
419.22879	3486.1379
463.25589	3591.7324
670.99268	2688.9707
909.40387	2861.626
916.40552	2758.0105
1353.7858	62360.043
1354.7893	42553.875
END IONS

BEGIN IONS
TITLE=8767: Scan 25112 (rt=6786.56) [D:\L1aex-Pool22-080823-02a.raw]
PEPMASS=453.34469 99878.156
CHARGE=2+
SCANS=25112
RAWSCANS=sn25112
RTINSECONDS=6786.5603
101.13805	1721.4515
102.43835	1281.7008
108.68788	1512.3345
117.6939	1698.1842
133.08653	4106.3574
133.7953	2501.0813
138.27873	1833.8412
148.44139	2387.7778
149.61211	1975.0487
173.06261	2328.2139
182.90758	2347.3335
210.14917	5404.6299
276.72888	5117.8721
290.74393	3378.2686
325.93002	2337.5159
333.74905	2651.2842
338.88443	2792.8525
374.90353	3622.178
386.41165	3258.3728
453.03983	3098.9749
475.77606	2781.5381
569.47522	4161.4019
570.47992	2820.8369
589.4425	3324.6116
727.54871	2969.6443
888.67621	4827.2266
906.69006	9182.2852
907.69312	5374.9019
END IONS

BEGIN IONS
TITLE=8768: Scan 25113 (rt=6786.77) [D:\L1aex-Pool22-080823-02a.raw]
PEPMASS=457.60944 44215.563
CHARGE=3+
SCANS=25113
RAWSCANS=sn25113
RTINSECONDS=6786.7694
120.14688	1652.0375
127.667	1887.5785
140.5	1967.8951
148.44727	3362.9968
158.51468	2040.3511
175.16948	2235.9507
202.78825	2480.6641
224.25624	2195.4993
320.34589	2552.0833
573.26117	2868.7039
612.29907	2619.0864
646.70337	2705.5654
1353.7751	3373.3357
END IONS

BEGIN IONS
TITLE=8769: Scan 25114 (rt=6786.95) [D:\L1aex-Pool22-080823-02a.raw]
PEPMASS=685.91057 93669.625
CHARGE=2+
SCANS=25114
RAWSCANS=sn25114
RTINSECONDS=6786.9471
129.66081	2298.676
133.08627	4898.7397
133.60254	1828.6367
180.62923	2365.8625
194.12817	2366.877
216.78958	2295.1494
232.45659	2677.1785
267.92172	3046.3369
402.14301	2744.2378
414.17688	2552.6892
1353.7893	7331.4004
1354.7871	3785.4434
1370.8138	27724.846
1371.8124	17225.502
END IONS

BEGIN IONS
TITLE=8770: Scan 25115 (rt=6787.13) [D:\L1aex-Pool22-080823-02a.raw]
PEPMASS=427.2429 38757.938
CHARGE=3+
SCANS=25115
RAWSCANS=sn25115
RTINSECONDS=6787.1291
139.70468	2306.1382
163.87804	2453.7673
164.70218	2175.9495
185.20552	1991.4557
221.0141	2316.469
222.79213	2390.9856
225.52333	2529.0061
255.57716	2497.187
334.75012	2965.4124
360.86292	2337.4351
984.03802	3082.8838
END IONS

BEGIN IONS
TITLE=8771: Scan 25116 (rt=6787.31) [D:\L1aex-Pool22-080823-02a.raw]
PEPMASS=566.83904 82906.313
CHARGE=2+
SCANS=25116
RAWSCANS=sn25116
RTINSECONDS=6787.3068
108.19993	1495.1211
118.78497	1756.5438
126.67923	1539.5458
127.27763	1931.3839
133.08667	3061.3892
134.41827	2139.627
135.40407	2115.22
148.44832	2471.6929
174.38206	2095.5081
193.88773	2203.8596
214.24734	2372.0881
221.98621	2413.8103
223.92485	2801.1904
233.27634	3241.7126
240.03807	2260.3408
289.45609	2463.3367
293.85245	3034.885
333.16214	2302.2292
339.72009	2367.6787
387.96671	2610.8879
404.02484	2682.0945
498.78305	2581.1228
570.09344	2658.0952
589.19299	2534.5339
594.15735	3043.7153
945.17694	2879.3171
1000.733	3025.6953
1133.666	7155.7939
END IONS

BEGIN IONS
TITLE=8772: Scan 25121 (rt=6788.19) [D:\L1aex-Pool22-080823-02a.raw]
PEPMASS=674.36163 76758.625
CHARGE=2+
SCANS=25121
RAWSCANS=sn25121
RTINSECONDS=6788.1944
119.66267	1881.2004
122.10987	1763.1266
142.12854	2059.8767
154.02596	1897.2115
162.71655	2162.7781
165.45235	2220.3845
169.11726	2657.6855
188.68768	2130.3967
198.52577	2222.6235
199.08739	2146.9185
228.53702	2537.0002
251.41388	2805.1497
308.1839	2638.2361
311.93787	3047.1182
380.17938	3094.7454
384.50677	2465.1155
559.7431	2648.1052
610.16077	3200.8943
895.85126	2954.343
1065.0065	2502.1072
1256.8171	3058.4417
1331.7437	4830.4048
1347.7238	8171.6074
END IONS

BEGIN IONS
TITLE=8773: Scan 25122 (rt=6788.37) [D:\L1aex-Pool22-080823-02a.raw]
PEPMASS=537.78931 107265.97
CHARGE=3+
SCANS=25122
RAWSCANS=sn25122
RTINSECONDS=6788.3725
134.52911	1751.4554
135.06847	2003.9135
141.32893	1960.9114
148.3696	2038.9456
148.40225	1793.3881
148.41052	2903.7095
148.41869	3005.6602
148.4274	7131.9136
148.43614	8210.1992
148.4549	8422.7793
148.4639	7005.1841
148.47169	3387.4077
148.48064	3159.0325
148.4882	3682.4998
148.51318	1869.9291
155.95978	2163.7297
158.40327	2156.2444
162.01917	2369.9973
181.59578	2757.502
194.4827	2554.1069
241.58868	2399.1497
254.61647	2405.3645
288.44296	3131.3398
452.8811	4393.7378
455.26184	2818.2778
END IONS

BEGIN IONS
TITLE=8774: Scan 25124 (rt=6788.67) [D:\L1aex-Pool22-080823-02a.raw]
PEPMASS=451.93403 170401.5
CHARGE=3+
SCANS=25124
RAWSCANS=sn25124
RTINSECONDS=6788.6724
123.88005	1914.6467
133.08626	14896.591
177.11246	7195.7759
181.6064	2957.1841
283.17587	4174.1709
345.53903	2595.0164
353.2171	2926.2817
371.23108	3001.2278
406.34949	2772.2429
451.19592	2688.3843
569.71552	2753.7192
1353.7859	55690.363
1354.7903	45060.488
1355.7897	7558.4585
END IONS

BEGIN IONS
TITLE=8775: Scan 25125 (rt=6788.93) [D:\L1aex-Pool22-080823-02a.raw]
PEPMASS=663.8976 297477.91
CHARGE=2+
SCANS=25125
RAWSCANS=sn25125
RTINSECONDS=6788.9338
120.43211	1576.2726
121.00973	1544.952
121.93364	1764.3411
122.39169	1830.7662
129.82272	2153.0234
133.08618	13474.263
148.44124	3093.0225
162.26039	2084.2712
177.11218	3750.6829
181.81381	2416.3367
204.63818	2331.9919
283.17569	3190.0828
371.76395	2485.5667
633.32928	2813.2629
1143.7427	2852.3264
1309.7587	29726.693
1310.7643	23694.15
1325.7438	3628.6128
1326.7867	105918.74
1327.7894	71403.875
END IONS

BEGIN IONS
TITLE=8776: Scan 25127 (rt=6789.34) [D:\L1aex-Pool22-080823-02a.raw]
PEPMASS=442.93413 34950.938
CHARGE=3+
SCANS=25127
RAWSCANS=sn25127
RTINSECONDS=6789.3359
123.9466	1611.4087
124.46376	1746.1915
127.44424	1629.2596
165.85637	2084.9209
181.59676	3169.3975
254.5101	2213.1433
415.58212	2689.6318
471.60434	2642.8838
494.51138	2563.4653
657.54028	2833.3716
1035.0225	2892.5281
END IONS

BEGIN IONS
TITLE=8777: Scan 25128 (rt=6789.51) [D:\L1aex-Pool22-080823-02a.raw]
PEPMASS=529.97079 37049.625
CHARGE=3+
SCANS=25128
RAWSCANS=sn25128
RTINSECONDS=6789.5137
135.01807	2397.877
136.51929	1793.1454
148.44159	4113.1538
173.13451	2027.5482
221.48454	2812.4351
343.65622	2730.1704
349.19037	2751.5813
803.83807	3011.167
1496.0842	3028.6572
1587.8873	3190.2417
END IONS

BEGIN IONS
TITLE=8778: Scan 25129 (rt=6789.69) [D:\L1aex-Pool22-080823-02a.raw]
PEPMASS=457.60953 51457.531
CHARGE=3+
SCANS=25129
RAWSCANS=sn25129
RTINSECONDS=6789.6926
120.35228	1984.9806
124.82779	1949.1215
137.83252	1992.4917
144.98233	2594.9607
168.4854	2073.5471
187.15894	2497.8772
195.09898	2441.1162
203.97112	2390.3574
209.10867	2431.7454
245.80112	2664.229
253.93185	2490.3069
255.42198	2644.4326
706.76172	2778.7129
796.41742	2655.5432
936.45367	2914.0654
1185.2554	3119.5671
END IONS

BEGIN IONS
TITLE=8779: Scan 25130 (rt=6789.87) [D:\L1aex-Pool22-080823-02a.raw]
PEPMASS=448.60963 45679.188
CHARGE=3+
SCANS=25130
RAWSCANS=sn25130
RTINSECONDS=6789.8707
126.95905	1716.261
134.94835	2211.2505
149.04483	1988.6924
173.4747	1951.1631
183.5818	2294.1895
362.02777	6083.8765
449.21609	4685.2817
530.54669	2809.1387
730.34808	3281.8809
915.36517	3159.7695
962.62415	2619.4795
END IONS

BEGIN IONS
TITLE=8780: Scan 25131 (rt=6790.05) [D:\L1aex-Pool22-080823-02a.raw]
PEPMASS=581.3286 53334.156
CHARGE=2+
SCANS=25131
RAWSCANS=sn25131
RTINSECONDS=6790.0485
108.72958	1673.5946
109.75729	1537.0883
118.00151	1815.6525
144.62976	1924.1343
148.27397	2151.2451
170.92558	2172.4285
173.35435	2204.8201
227.75002	2321.0334
257.23712	3097.1118
318.28217	2560.7949
319.47098	2756.6558
322.08905	3045.3416
341.13327	2629.5977
615.23077	3058.1519
718.78265	2736.2698
796.02051	2560.0313
1117.9528	3054.5264
1136.0231	2814.1643
END IONS

BEGIN IONS
TITLE=8781: Scan 25133 (rt=6790.4) [D:\L1aex-Pool22-080823-02a.raw]
PEPMASS=474.27115 45095.625
CHARGE=3+
SCANS=25133
RAWSCANS=sn25133
RTINSECONDS=6790.4012
124.4818	1830.7732
150.25827	2070.2703
151.68048	1875.0851
194.41084	2537.0974
263.43723	2404.6084
318.99341	2457.6362
328.63644	3307.812
376.35345	2758.5447
447.30444	2424.1606
579.96613	2674.1992
754.89984	2785.8596
760.57465	3174.8647
895.11835	3300.6177
END IONS

BEGIN IONS
TITLE=8782: Scan 25134 (rt=6790.58) [D:\L1aex-Pool22-080823-02a.raw]
PEPMASS=694.42375 125401.5
CHARGE=2+
SCANS=25134
RAWSCANS=sn25134
RTINSECONDS=6790.5791
123.12938	1701.1937
128.48756	2088.6194
131.3484	1774.3064
131.75645	1813.8838
148.12526	1971.3002
148.40211	2296.4541
148.41028	2384.0339
148.4192	4410.4624
148.42735	7246.4736
148.43588	8553.3818
148.45457	8023.374
148.46306	6463.7095
148.47186	3226.5979
148.47974	3140.7961
148.48842	2397.8425
165.06801	2435.1277
176.09825	2077.6755
183.93854	2253.1926
193.30627	2054.2539
205.07536	2499.8577
304.59344	2426.5244
334.86911	2511.343
377.01865	2925.2683
456.22879	2772.7207
529.31781	2688.0735
769.18262	2594.8179
857.68524	2693.4978
1370.8062	9067.0283
1371.8071	4110.2529
END IONS

BEGIN IONS
TITLE=8783: Scan 25136 (rt=6790.88) [D:\L1aex-Pool22-080823-02a.raw]
PEPMASS=655.38382 664885.56
CHARGE=2+
SCANS=25136
RAWSCANS=sn25136
RTINSECONDS=6790.8787
131.07011	4074.9219
131.99806	2338.7312
133.08102	3345.7336
133.08615	43336.047
137.06017	4936.9829
151.6976	1928.0933
155.07037	3756.6572
177.11229	15130.764
181.60559	3563.373
182.71307	2132.4558
195.12373	2739.6584
199.09683	5107.9019
220.33441	2631.0571
226.72694	2353.0015
239.15054	2928.6182
331.17676	6219.1377
341.29575	2391.2261
375.2016	6414.5234
419.22913	9993.8887
459.14951	2676.5686
463.25461	6905.2764
464.25491	3146.5996
478.43195	3113.5376
507.27963	3079.1387
525.09869	2789.6904
983.56183	5150.6538
984.55963	3090.5774
1027.5927	3434.603
1071.6238	4395.854
1163.3217	3479.3977
1221.7112	3271.3628
1265.7339	6834.8936
1266.7336	4600.6924
1291.7419	3450.7786
1309.76	259841.34
1310.7643	189177.28
END IONS

BEGIN IONS
TITLE=8784: Scan 25137 (rt=6791.14) [D:\L1aex-Pool22-080823-02a.raw]
PEPMASS=437.2582 99285.188
CHARGE=3+
SCANS=25137
RAWSCANS=sn25137
RTINSECONDS=6791.14
116.00754	1933.6262
121.57983	1794.5005
121.7158	1699.4468
133.08623	5588.6621
139.1416	1834.0259
143.59067	1722.5245
144.70512	1991.8046
147.61838	2061.7783
148.45755	1952.703
152.3667	2105.9285
163.1786	1836.3223
168.9171	1998.1765
177.11252	3501.4624
196.30534	2061.197
232.4696	2587.3196
243.06325	2299.9429
245.164	2463.3447
266.83405	2265.3882
437.23959	3629.1648
838.29437	3138.8025
1309.7601	27127.922
1310.7637	14819.748
END IONS

BEGIN IONS
TITLE=8785: Scan 25138 (rt=6791.35) [D:\L1aex-Pool22-080823-02a.raw]
PEPMASS=422.58269 54383.844
CHARGE=3+
SCANS=25138
RAWSCANS=sn25138
RTINSECONDS=6791.353
128.09227	1822.2296
136.8651	1915.6587
151.05331	2648.6921
155.93736	2242.9858
182.14189	2487.9104
202.08203	2257.2371
293.61548	2939.8113
329.03223	2433.3611
347.20941	2578.0549
364.79263	2493.6353
423.20032	3610.0498
565.56024	2633.6184
583.00171	3050.2813
1180.7317	2816.0002
1193.6216	2887.4336
1265.7375	3760.4492
END IONS

BEGIN IONS
TITLE=8786: Scan 25139 (rt=6791.53) [D:\L1aex-Pool22-080823-02a.raw]
PEPMASS=450.59 55010.156
CHARGE=3+
SCANS=25139
RAWSCANS=sn25139
RTINSECONDS=6791.5304
135.71559	2094.6985
148.44147	2629.2656
172.44008	2488.6348
181.60493	4669.1831
193.74727	2538.7605
296.77316	2909.7561
304.02609	2325.0916
363.478	2589.6611
412.36874	2696.8669
446.31177	2734.0286
501.53226	2771.0127
535.17297	3114.4316
699.24847	2822.8965
701.69305	3015.4119
895.40289	2725.6804
1137.0062	4381.4883
END IONS

BEGIN IONS
TITLE=8787: Scan 25140 (rt=6791.71) [D:\L1aex-Pool22-080823-02a.raw]
PEPMASS=688.38781 57212.031
CHARGE=2+
SCANS=25140
RAWSCANS=sn25140
RTINSECONDS=6791.7083
131.49146	1959.8617
147.06436	1946.5133
157.60246	2126.3345
163.96701	1887.3503
173.23715	2045.3387
181.60495	4580.0908
189.63242	2747.1484
194.28305	2803.9209
232.29189	2374.3901
275.47351	2837.7544
321.3295	2513.022
451.0723	2552.7024
579.19556	2403.6016
787.31744	2671.7676
1110.8562	3157.842
1375.7567	3377.5718
1376.766	3935.012
END IONS

BEGIN IONS
TITLE=8788: Scan 25141 (rt=6791.89) [D:\L1aex-Pool22-080823-02a.raw]
PEPMASS=648.87362 45585.094
CHARGE=2+
SCANS=25141
RAWSCANS=sn25141
RTINSECONDS=6791.8858
118.91149	1609.717
120.93971	1743.7521
125.52322	1879.0834
133.94221	1861.53
144.43178	2189.1943
146.67509	2584.0173
148.4417	2525.0195
148.76187	2103.394
188.22751	2519.26
214.97774	2562.8438
220.03549	2329.1868
275.20413	2603.2939
323.60522	2402.3662
390.70819	2674.9829
676.85944	2837.6072
END IONS

BEGIN IONS
TITLE=8789: Scan 25142 (rt=6792.06) [D:\L1aex-Pool22-080823-02a.raw]
PEPMASS=596.85388 41743.656
CHARGE=2+
SCANS=25142
RAWSCANS=sn25142
RTINSECONDS=6792.0637
110.59521	1572.5105
128.27449	1868.5093
128.5181	1837.5336
129.29282	1660.1056
136.5287	1969.064
148.44136	2514.561
150.70549	2036.0482
150.97687	2153.2822
161.83899	2432.7839
168.43527	2136.3752
192.30205	2298.415
240.58047	2291.1252
258.10437	2383.25
289.70499	2325.7766
317.31674	2635.6509
END IONS

BEGIN IONS
TITLE=8790: Scan 25143 (rt=6792.24) [D:\L1aex-Pool22-080823-02a.raw]
PEPMASS=464.25081 44733.188
CHARGE=3+
SCANS=25143
RAWSCANS=sn25143
RTINSECONDS=6792.2407
145.93674	2317.5405
340.98477	2804.6555
349.95227	2986.0146
366.14435	2643.6023
379.6402	2510.2046
465.20987	2968.3181
586.41602	2695.2693
699.30927	2908.9585
757.58954	2951.3455
1080.0891	2693.3352
1115.0405	2627.7058
1141.7815	2611.4763
END IONS

BEGIN IONS
TITLE=8791: Scan 25145 (rt=6792.6) [D:\L1aex-Pool22-080823-02a.raw]
PEPMASS=707.92334 63179.375
CHARGE=2+
SCANS=25145
RAWSCANS=sn25145
RTINSECONDS=6792.5965
125.74758	1676.3903
128.60681	2010.3364
129.14882	1762.8109
130.3492	1991.5408
143.92735	1921.1418
146.64021	1827.082
151.9937	2164.4563
156.33963	1926.49
162.22379	1859.1588
162.23468	2317.5283
162.89465	1833.3739
163.30612	2060.6667
163.96782	2082.5715
276.09711	2468.4087
350.10828	3245.6309
478.22366	2549.7495
484.86557	2684.7964
670.60168	3022.6809
827.80737	2993.1726
828.66077	2855.4204
887.38849	2620.8499
1057.5701	2929.2292
1176.3208	2713.8
END IONS

BEGIN IONS
TITLE=8792: Scan 25146 (rt=6792.77) [D:\L1aex-Pool22-080823-02a.raw]
PEPMASS=442.93375 37609.188
CHARGE=3+
SCANS=25146
RAWSCANS=sn25146
RTINSECONDS=6792.7746
124.04681	1602.3007
128.70851	1733.7732
136.02211	1792.5303
147.71922	2120.6594
184.39206	2138.6675
203.4548	2180.1821
222.64032	2598.5415
242.89188	2712.4956
350.85986	2618.6619
572.69647	2792.0979
846.59497	3054.7358
886.21399	3258.7769
END IONS

BEGIN IONS
TITLE=8793: Scan 25149 (rt=6793.31) [D:\L1aex-Pool22-080823-02a.raw]
PEPMASS=498.93729 39850.469
CHARGE=3+
SCANS=25149
RAWSCANS=sn25149
RTINSECONDS=6793.3121
130.55623	2049.4885
133.47218	1969.5643
151.81981	2277.9688
181.60614	5209.9897
182.33287	2314.1277
184.37866	1951.3541
185.06082	2269.2539
354.09406	2544.4868
370.05835	2833.1145
377.56473	2562.2031
658.26306	2658.4106
741.07147	2752.5271
END IONS

BEGIN IONS
TITLE=8794: Scan 25150 (rt=6793.49) [D:\L1aex-Pool22-080823-02a.raw]
PEPMASS=692.89998 51630.5
CHARGE=2+
SCANS=25150
RAWSCANS=sn25150
RTINSECONDS=6793.4906
127.56094	2094.0457
130.35863	1970.4596
131.85744	1713.7529
148.44063	2727.5286
148.86298	2291.7131
155.42973	2198.571
172.7023	2083.6758
181.59584	3940.5894
182.14035	2584.2253
206.2119	2133.2454
211.71506	2013.6715
251.66609	2597.4502
352.16586	2920.9763
696.46088	3270.8
797.56512	3109.3557
1127.3976	2695.1785
END IONS

BEGIN IONS
TITLE=8795: Scan 25151 (rt=6793.67) [D:\L1aex-Pool22-080823-02a.raw]
PEPMASS=699.40987 113011
CHARGE=2+
SCANS=25151
RAWSCANS=sn25151
RTINSECONDS=6793.6684
123.45672	1955.009
129.38741	1765.7454
130.24922	1742.952
130.25578	1751.1263
140.88165	1950.7134
148.39766	2947.2454
148.40596	2381.6367
148.42226	4418.5425
148.43114	7311.2603
148.44997	14008.46
148.45868	6889.6406
148.46698	3639.8159
148.47647	2217.969
148.48409	2208.4534
148.49263	1954.7426
148.51828	2108.1646
151.06383	1960.032
164.34373	2178.0608
189.14882	2362.1704
230.96506	2445.4041
280.67126	2418.4644
469.24579	2825.5791
538.98444	2620.8618
551.89417	2732.7407
576.93762	2727.9561
941.4906	3331.1152
1397.8033	4006.0723
1398.8118	3828.635
END IONS

BEGIN IONS
TITLE=8796: Scan 25153 (rt=6793.97) [D:\L1aex-Pool22-080823-02a.raw]
PEPMASS=442.93381 43436.469
CHARGE=3+
SCANS=25153
RAWSCANS=sn25153
RTINSECONDS=6793.9676
121.42263	1772.6455
123.24086	1908.2452
123.50555	1923.5869
127.08608	2200.585
135.40681	1795.0079
172.96069	2338.6729
181.60616	4954.061
203.48135	2301.1326
244.57126	2171.7117
450.57932	2492.1001
788.83771	2739.6563
879.08118	3369.8179
1326.7885	4863.9326
END IONS

BEGIN IONS
TITLE=8797: Scan 25154 (rt=6794.23) [D:\L1aex-Pool22-080823-02a.raw]
PEPMASS=672.41042 61001.188
CHARGE=2+
SCANS=25154
RAWSCANS=sn25154
RTINSECONDS=6794.2282
122.35435	1838.125
126.85816	1927.7188
129.78519	1885.9838
146.12488	1915.4377
148.44122	2343.4924
153.23491	2081.4646
158.06018	2053.0557
164.13063	2199.5579
170.29974	2520.8809
241.00809	2764.8591
246.35963	2496.3545
260.677	2340.8242
455.57001	2466.8484
501.6922	2819.7891
585.31189	2744.1624
816.44031	3240.126
1326.791	5567.917
1327.7948	4393.4844
END IONS

BEGIN IONS
TITLE=8798: Scan 25155 (rt=6794.44) [D:\L1aex-Pool22-080823-02a.raw]
PEPMASS=641.88411 51719.531
CHARGE=2+
SCANS=25155
RAWSCANS=sn25155
RTINSECONDS=6794.4447
117.16009	1868.3114
117.45072	1592.2349
117.73506	1651.2312
160.08888	2317.8235
165.58353	2269.3154
194.39316	2049.8281
278.61157	2476.9043
315.57663	2372.6592
361.21985	2569.5735
535.97571	3292.3984
1265.7433	4146.3975
1282.7622	6810.1304
1283.7659	6118.3696
END IONS

BEGIN IONS
TITLE=8799: Scan 25160 (rt=6795.34) [D:\L1aex-Pool22-080823-02a.raw]
PEPMASS=674.88776 71876.5
CHARGE=2+
SCANS=25160
RAWSCANS=sn25160
RTINSECONDS=6795.3398
118.31486	1857.4153
126.25435	2020.1007
129.70265	1656.069
148.44138	2727.5337
149.24089	2613.4858
181.60725	5116.0171
198.80222	2140.5339
255.42776	2469.3435
296.70328	2256.0723
298.80161	2501.5801
325.4985	2357.5322
335.62598	2420.0066
361.44882	2309.5505
549.50671	2575.6125
638.73279	3187.1455
659.76208	2693.3809
1331.7487	4995.0537
1347.7162	4893.8413
1348.025	3095.439
1348.7242	3705.6252
1349.748	3001.8638
END IONS

BEGIN IONS
TITLE=8800: Scan 25161 (rt=6795.52) [D:\L1aex-Pool22-080823-02a.raw]
PEPMASS=696.8764 44094
CHARGE=2+
SCANS=25161
RAWSCANS=sn25161
RTINSECONDS=6795.5176
121.04536	1613.0598
125.73615	1757.4253
130.06558	1749.3105
132.31778	1996.3754
148.97357	1859.0658
161.09082	2154.0933
163.29091	2252.542
166.26877	2072.8113
170.15067	2002.3267
174.08224	1876.0699
184.00732	2071.8306
272.50342	2641.7859
325.55533	2524.4851
336.31812	2409.5244
522.23645	2762.4746
1159.1591	3102.3616
END IONS

BEGIN IONS
TITLE=8801: Scan 25163 (rt=6795.87) [D:\L1aex-Pool22-080823-02a.raw]
PEPMASS=457.60919 46189.109
CHARGE=3+
SCANS=25163
RAWSCANS=sn25163
RTINSECONDS=6795.8732
131.33528	2087.5854
136.44565	1820.9658
148.4476	3634.365
154.73851	2102.1265
158.32376	2119.5928
164.52835	2052.1179
168.35716	2437.573
188.7489	2200.1152
190.64063	2200.9431
380.91513	2608.5515
384.56351	2790.5491
486.4281	2925.7012
661.0918	2822.249
930.2489	2954.509
1348.6071	2790.5325
END IONS

BEGIN IONS
TITLE=8802: Scan 25164 (rt=6796.05) [D:\L1aex-Pool22-080823-02a.raw]
PEPMASS=481.28421 121766.22
CHARGE=3+
SCANS=25164
RAWSCANS=sn25164
RTINSECONDS=6796.051
125.60362	2281.3862
131.25955	1882.105
132.35043	1699.8816
148.34715	2372.2983
148.37268	2315.7781
148.37993	2111.3691
148.405	2622.1458
148.41299	3085.689
148.42123	4361.4619
148.43011	7974.188
148.43825	11499.2
148.45694	8154.5654
148.46524	4826.6963
148.47438	2551.5085
148.48145	2864.6096
148.49051	2925.1614
168.16774	1850.1917
171.43626	2029.4473
173.07062	1953.9277
181.59601	2434.1506
189.34344	2289.5884
221.76094	2248.5571
316.94571	2726.1719
450.70621	2827.2622
709.24652	2830.0691
735.73065	2761.7229
763.3324	2807.2336
839.54065	3040.6711
967.78717	2865.9692
1320.5363	2993.8201
END IONS

BEGIN IONS
TITLE=8803: Scan 25166 (rt=6796.35) [D:\L1aex-Pool22-080823-02a.raw]
PEPMASS=666.37463 128606.5
CHARGE=2+
SCANS=25166
RAWSCANS=sn25166
RTINSECONDS=6796.3502
123.55389	1946.2886
134.65833	2022.4006
138.10274	2171.2295
140.45512	2181.9719
151.46593	2069.7271
157.16737	2230.604
164.06017	2188.3955
194.12088	2345.0334
199.47632	2869.8645
276.14426	2613.3521
359.0289	5309.3682
534.90344	2381.9429
581.9715	3253.7388
708.86517	2484.7908
815.88831	2988.0271
838.60162	2993.4194
931.12701	2936.9492
1062.5597	3356.9778
1243.054	2962.4673
1331.741	40948.824
1332.7456	25598.857
END IONS

BEGIN IONS
TITLE=8804: Scan 25168 (rt=6796.82) [D:\L1aex-Pool22-080823-02a.raw]
PEPMASS=545.31605 56526.781
CHARGE=2+
SCANS=25168
RAWSCANS=sn25168
RTINSECONDS=6796.8221
107.21484	1516.6156
110.51222	1815.9489
111.61265	2127.9116
117.39131	1780.3263
119.69843	2025.6338
121.60983	1768.9698
133.58514	1746.5862
147.46756	2580.8499
148.44809	2703.6736
156.33882	2095.5483
166.08574	2101.3481
172.39244	2435.4695
200.51483	2137.5046
264.21439	2247.0505
289.04388	2496.5693
305.24854	2604.7729
345.2048	2577.0215
522.67841	2667.3032
709.56549	3056.2271
1100.3402	2583.5205
END IONS

BEGIN IONS
TITLE=8805: Scan 25169 (rt=6797) [D:\L1aex-Pool22-080823-02a.raw]
PEPMASS=670.88667 50244.313
CHARGE=2+
SCANS=25169
RAWSCANS=sn25169
RTINSECONDS=6796.9985
135.58548	1848.7661
148.44086	2652.9631
152.55338	1980.2125
153.10825	2156.5891
167.54042	2197.2893
172.68872	2155.9644
214.00168	2283.1577
355.53375	2892.1401
399.34439	2573.6062
406.1557	2448.8411
445.76157	2795.3623
700.00299	2956.6338
1214.3386	2847.1785
1263.8169	2824.2102
1340.7694	3438.2466
1341.7782	2856.9172
END IONS

BEGIN IONS
TITLE=8806: Scan 25170 (rt=6797.18) [D:\L1aex-Pool22-080823-02a.raw]
PEPMASS=451.93357 120432.91
CHARGE=3+
SCANS=25170
RAWSCANS=sn25170
RTINSECONDS=6797.1806
128.41922	1868.0234
133.08659	5521.3838
133.67815	1902.0645
134.03867	1879.4884
156.93413	2013.4152
191.88203	2305.6387
192.99525	2304.2278
310.82016	2603.0452
311.83414	2439.0063
338.88388	4210.5723
356.89243	3657.4744
374.90363	3105.7407
414.29968	2584.155
453.34354	3222.6484
459.17349	2936.261
556.73517	2999.6338
788.81213	2486.0706
878.69354	3013.8494
899.73773	3391.1523
906.68933	11045.534
1009.2261	3116.8098
1213.0588	3396.6694
1354.7902	21115.373
1355.795	10694.693
1356.8131	4143.0562
END IONS

BEGIN IONS
TITLE=8807: Scan 25171 (rt=6797.36) [D:\L1aex-Pool22-080823-02a.raw]
PEPMASS=523.30463 73047.531
CHARGE=2+
SCANS=25171
RAWSCANS=sn25171
RTINSECONDS=6797.3585
111.25958	1605.2272
117.09214	1795.9115
117.41738	1857.7932
120.47768	1650.2271
124.10534	1605.884
132.60222	2192.1133
143.81828	2483.3418
151.57896	2078.8987
155.81088	2106.3787
160.29007	2342.5225
169.0173	2149.1858
177.2653	2046.8339
181.07486	2538.8325
181.60643	3602.6907
214.91576	2808.4287
218.42	2009.6699
232.06021	2407.0149
287.66962	2511.8711
306.99335	2719.623
323.59326	2195.8489
359.00815	2617.8928
367.96085	2601.3733
410.26263	2807.2139
486.02866	2769.7485
783.93268	2612.3848
852.86859	2569.8782
1001.0792	2828.1428
END IONS

BEGIN IONS
TITLE=8808: Scan 25173 (rt=6797.71) [D:\L1aex-Pool22-080823-02a.raw]
PEPMASS=587.00061 64746
CHARGE=3+
SCANS=25173
RAWSCANS=sn25173
RTINSECONDS=6797.7128
145.86865	2188.4067
148.44826	4507.3979
150.23889	1752.7428
150.88225	2129.3784
157.67535	2159.189
161.07787	2131.2371
164.74879	2437.9585
183.75575	2362.5696
236.02823	2215.7249
243.96797	2677.8806
269.17026	2598.5586
286.3251	2819.95
408.13956	2567.3149
435.75278	2721.5
444.92471	2579.0413
505.03006	2672.5962
615.27643	2727.8499
848.55414	2782.6648
1320.525	2838.3196
1731.4108	3312.9045
END IONS

BEGIN IONS
TITLE=8809: Scan 25174 (rt=6797.89) [D:\L1aex-Pool22-080823-02a.raw]
PEPMASS=550.29175 43749.438
CHARGE=3+
SCANS=25174
RAWSCANS=sn25174
RTINSECONDS=6797.8927
160.88458	2108.5735
193.34543	2047.1094
195.17226	2225.8096
196.85957	2126.968
197.0665	2097.7773
205.40355	2220.0706
207.51685	2242.0122
236.50478	2405.7959
242.46782	2150.4292
391.048	2563.9912
640.86493	2660.8091
1241.3821	2972.3037
1506.0952	2963.9548
END IONS

BEGIN IONS
TITLE=8810: Scan 25176 (rt=6798.25) [D:\L1aex-Pool22-080823-02a.raw]
PEPMASS=442.93363 33581.063
CHARGE=3+
SCANS=25176
RAWSCANS=sn25176
RTINSECONDS=6798.2507
101.29939	1444.0031
108.86175	1471.7859
109.22398	1565.3774
120.81986	1768.823
135.25226	1748.3136
139.94666	1751.6427
146.71457	2159.5239
163.25175	2594.0845
224.93491	2469.1335
698.29321	2702.377
817.34882	3039.5513
END IONS

BEGIN IONS
TITLE=8811: Scan 25177 (rt=6798.43) [D:\L1aex-Pool22-080823-02a.raw]
PEPMASS=435.91428 39420.656
CHARGE=3+
SCANS=25177
RAWSCANS=sn25177
RTINSECONDS=6798.4276
119.79684	1603.1281
126.51115	1928.396
127.08734	1707.1154
133.75183	2348.8523
140.66295	1805.4615
148.44736	2843.5168
150.15164	1975.1868
156.65483	2061.9438
170.55045	1808.7911
367.77499	3141.3713
435.20065	4029.2822
579.29315	2806.1318
867.64355	2808.9863
END IONS

BEGIN IONS
TITLE=8812: Scan 25180 (rt=6798.96) [D:\L1aex-Pool22-080823-02a.raw]
PEPMASS=434.88351 60318.703
CHARGE=2+
SCANS=25180
RAWSCANS=sn25180
RTINSECONDS=6798.9626
101.56054	1628.1582
109.95809	1440.5829
113.99433	1737.2582
115.15301	1467.2209
124.07934	1576.0562
125.58344	1645.1547
129.75731	1769.827
159.60178	2539.5327
164.44563	2002.675
164.65891	2250.7913
169.5302	2207.8779
175.70476	2252.4231
182.00699	2225.4783
185.57634	2458.6023
186.87102	2171.6396
269.12805	2705.9934
347.24619	3400.0029
435.20135	2550.2815
467.68591	2822.3013
509.48227	2696.3804
525.86859	2625.9404
626.45197	3033.5017
END IONS

BEGIN IONS
TITLE=8813: Scan 25181 (rt=6799.15) [D:\L1aex-Pool22-080823-02a.raw]
PEPMASS=515.2952 97702.656
CHARGE=3+
SCANS=25181
RAWSCANS=sn25181
RTINSECONDS=6799.1454
147.93204	1961.9342
148.38266	2491.8206
148.39825	1799.5848
148.40793	2300.4419
148.41589	2071.9092
148.42413	5605.7134
148.43236	8280.9463
148.4509	11717.186
148.4592	7885.7627
148.46788	5696.6104
148.47578	3505.1057
148.48372	1842.0319
148.49182	2627.4778
148.50107	2035.7716
151.85931	2044.5895
153.47997	2137.0342
204.68958	2201.3838
233.01585	2531.8867
318.32175	2579.5574
668.13538	3022.5273
1028.5994	2717.3823
END IONS

BEGIN IONS
TITLE=8814: Scan 25183 (rt=6799.45) [D:\L1aex-Pool22-080823-02a.raw]
PEPMASS=633.3705 50241.781
CHARGE=2+
SCANS=25183
RAWSCANS=sn25183
RTINSECONDS=6799.4458
116.03023	1510.3464
120.7711	1624.4081
127.69796	1622.507
148.44099	1893.4806
181.60408	2702.9348
188.36226	2457.4592
201.23328	2193.043
205.69884	2736.4194
987.68329	3018.156
1265.7339	14279.752
1266.7356	9092.9844
END IONS

BEGIN IONS
TITLE=8815: Scan 25184 (rt=6799.71) [D:\L1aex-Pool22-080823-02a.raw]
PEPMASS=466.609 56071.031
CHARGE=3+
SCANS=25184
RAWSCANS=sn25184
RTINSECONDS=6799.7065
130.54384	1786.7363
141.08078	2147.5898
143.81735	1793.7946
148.44151	3068.7896
149.45329	2241.8459
151.75766	1819.609
153.0876	2050.3862
156.91661	2267.6443
161.50957	1938.8406
168.09122	2008.2125
170.05984	2115.6697
189.63072	2546.9717
1012.0975	3165.5549
1397.8115	8602.377
1398.8232	8695.4414
END IONS

BEGIN IONS
TITLE=8816: Scan 25185 (rt=6799.93) [D:\L1aex-Pool22-080823-02a.raw]
PEPMASS=640.36025 73186.25
CHARGE=2+
SCANS=25185
RAWSCANS=sn25185
RTINSECONDS=6799.9293
117.71784	1972.4672
122.90381	1719.3098
125.53459	1912.1117
129.53462	1652.3383
130.00296	1871.8835
139.59213	1990.7605
147.19867	2901.4656
148.44122	2288.7314
163.04181	2186.1428
180.21815	2344.7888
181.60579	5120.0327
195.07268	2188.4995
204.45087	2091.4048
206.00499	2320.6816
229.77309	2422.449
333.67947	2865.2617
436.45102	2688.9678
618.30402	2624.5574
658.23517	2869.3071
689.19995	2835.7546
1168.9086	3078.3845
1279.7079	6293.5366
1280.7131	5388.2764
END IONS

BEGIN IONS
TITLE=8817: Scan 25186 (rt=6800.11) [D:\L1aex-Pool22-080823-02a.raw]
PEPMASS=699.41023 52398.375
CHARGE=2+
SCANS=25186
RAWSCANS=sn25186
RTINSECONDS=6800.107
131.34848	1707.9054
137.61171	2218.2256
144.10541	1930.1746
148.44748	3352.2935
159.35422	2337.9829
161.29517	2250.8479
163.43144	2083.5718
542.54694	2800.3713
561.98792	2836.8589
596.19958	2847.4731
655.43188	2674.0093
977.82654	3465.5029
1397.8123	6787.4854
1398.811	5059.4399
END IONS

BEGIN IONS
TITLE=8818: Scan 25187 (rt=6800.28) [D:\L1aex-Pool22-080823-02a.raw]
PEPMASS=459.26086 55232.031
CHARGE=3+
SCANS=25187
RAWSCANS=sn25187
RTINSECONDS=6800.2848
122.09207	1666.9985
124.70354	1702.3497
125.60931	1962.1909
126.36165	1680.203
128.6342	1964.1244
131.42111	1599.3905
133.08611	4230.7632
135.63307	1697.3593
152.09143	1852.033
177.11252	2083.7129
181.60558	4435.0361
297.00485	2640.0056
298.28342	2650.3301
332.48608	2679.5283
346.3204	2753.7366
600.54517	2754.1938
1375.7601	3562.1133
1376.7697	3019.9556
END IONS

BEGIN IONS
TITLE=8819: Scan 25188 (rt=6800.46) [D:\L1aex-Pool22-080823-02a.raw]
PEPMASS=684.38654 56494.25
CHARGE=2+
SCANS=25188
RAWSCANS=sn25188
RTINSECONDS=6800.4627
133.08636	3490.4214
148.44783	3564.384
151.76794	2165.5945
151.77542	2533.344
174.40221	2449.5681
193.12698	2703.968
255.22147	2947.4788
259.11407	2418.3135
263.97919	2445.1169
353.03751	2748.739
394.71979	2570.4431
417.29517	2885.8718
425.57336	2538.2751
549.15515	2627.5461
661.36511	2638.6843
1044.7518	3104.6809
1349.7411	2985.8159
END IONS

BEGIN IONS
TITLE=8820: Scan 25190 (rt=6800.82) [D:\L1aex-Pool22-080823-02a.raw]
PEPMASS=589.34402 63223.406
CHARGE=2+
SCANS=25190
RAWSCANS=sn25190
RTINSECONDS=6800.8178
116.62782	1814.4165
156.91451	1949.9293
177.10364	2087.5786
181.60608	5063.1377
184.33949	2311.4756
216.3459	2752.9182
219.55206	2348.4893
222.53662	2722.5491
299.25208	2770.095
301.20148	2786.4128
441.14941	2582.9634
442.49673	2752.3159
557.26318	2696.7942
687.46869	2730.2407
718.17572	3257.9424
737.88892	2548.428
791.76733	2568.3101
1177.6858	4220.3428
1178.6904	4247.0737
END IONS

BEGIN IONS
TITLE=8821: Scan 25191 (rt=6800.99) [D:\L1aex-Pool22-080823-02a.raw]
PEPMASS=677.39683 262796.09
CHARGE=2+
SCANS=25191
RAWSCANS=sn25191
RTINSECONDS=6800.9949
119.12949	1586.3617
120.63467	1798.6594
121.99381	1505.1483
123.43124	1697.6344
126.46752	1740.4888
133.08609	18901.844
148.12621	2224.4443
155.07024	3723.5073
168.67088	2409.7261
177.11272	5367.6343
199.09686	2590.439
212.12837	2315.1941
271.89597	2268.4412
287.15085	3246.0037
336.93784	2357.4932
353.21478	2590.6997
375.20352	4183.2881
419.23022	2914.8652
426.21152	2755.4915
463.25555	4003.5967
541.60071	2643.387
590.94244	3292.5244
800.60406	3312.6042
859.45807	2681.0972
1353.7863	85211.906
1354.7908	53807.281
1355.7944	25935.848
END IONS

BEGIN IONS
TITLE=8822: Scan 25192 (rt=6801.18) [D:\L1aex-Pool22-080823-02a.raw]
PEPMASS=427.24248 49379.219
CHARGE=3+
SCANS=25192
RAWSCANS=sn25192
RTINSECONDS=6801.177
127.6981	1759.3107
132.69179	2176.5781
140.22365	2248.3416
143.8392	1953.8865
148.44807	2035.2102
158.03162	2336.2583
200.74179	2360.2209
254.88168	2523.5981
266.4953	2405.4871
315.37201	2505.4507
343.104	2855.1326
349.50607	2644.3074
360.11304	2837.7981
483.2276	2708.7598
505.45816	2856.0718
1192.7074	2946.2615
END IONS

BEGIN IONS
TITLE=8823: Scan 25193 (rt=6801.35) [D:\L1aex-Pool22-080823-02a.raw]
PEPMASS=515.2951 57163.125
CHARGE=3+
SCANS=25193
RAWSCANS=sn25193
RTINSECONDS=6801.3548
131.7408	2075.8286
148.44862	2564.2659
153.63229	2326.4221
194.45148	2225.7988
208.23787	2242.1335
223.36052	2436.0237
230.65637	2113.832
254.42557	2477.9241
324.17123	2384.4351
352.02756	2472.0706
370.93521	2416.7185
371.92618	2279.262
545.80603	2677.094
596.89191	2659.7683
635.51862	2756.7505
637.29468	3010.6406
739.79077	2794.2217
777.22852	2674.7458
1419.5316	3046.1025
END IONS

BEGIN IONS
TITLE=8824: Scan 25194 (rt=6801.53) [D:\L1aex-Pool22-080823-02a.raw]
PEPMASS=449.90994 71973.188
CHARGE=2+
SCANS=25194
RAWSCANS=sn25194
RTINSECONDS=6801.5336
102.28011	1351.2126
103.68584	1505.8348
107.5963	1664.5382
109.45908	1348.1509
110.18751	1490.2275
122.60006	1603.7156
141.50609	2004.7427
144.10374	1982.0494
147.92619	2052.4861
148.1962	2286.8906
151.00189	1973.9
156.26878	2232.6038
173.64319	2043.2188
176.83438	1985.4423
180.78941	2417.1277
225.49974	2059.9429
240.3196	2692.9504
265.49741	2853.5466
266.6474	2391.616
278.2728	2546.2109
289.13541	2457.5916
385.09164	2775.2207
404.66071	2906.457
552.34082	2792.6763
605.66315	3141.8738
616.00903	2762.8057
717.37787	2732.3181
END IONS

BEGIN IONS
TITLE=8825: Scan 25197 (rt=6801.98) [D:\L1aex-Pool22-080823-02a.raw]
PEPMASS=662.3736 74933.063
CHARGE=2+
SCANS=25197
RAWSCANS=sn25197
RTINSECONDS=6801.977
117.60529	1659.4104
119.04362	1947.8942
133.0863	2308.5364
146.04057	1910.809
147.47908	2032.2716
148.448	3035.345
170.38295	2017.7363
181.59589	3953.6208
183.72763	2151.5686
189.12004	2204.8955
262.69684	2250.8015
280.20172	2265.1909
291.48825	2509.4485
306.30722	2741.9045
465.93961	3189.2686
575.92657	3515.5332
576.30023	3078.6174
587.65338	2589.5205
860.37488	3382.3384
1208.8625	3175.0317
1323.7412	9291.7578
1324.7345	3550.6443
END IONS

BEGIN IONS
TITLE=8826: Scan 25198 (rt=6802.24) [D:\L1aex-Pool22-080823-02a.raw]
PEPMASS=717.37601 54422.438
CHARGE=2+
SCANS=25198
RAWSCANS=sn25198
RTINSECONDS=6802.2383
124.26889	1725.6517
133.08643	2791.4282
139.92038	2408.7388
155.13148	2021.2577
173.54248	2178.3081
181.60747	3954.906
208.82912	2293.0857
221.40616	2519.3066
334.60931	2712.0356
635.27753	3058.8718
702.22327	2824.8462
842.87512	3023.9448
1353.7882	6142.4785
1354.7933	4463.2612
END IONS

BEGIN IONS
TITLE=8827: Scan 25199 (rt=6802.45) [D:\L1aex-Pool22-080823-02a.raw]
PEPMASS=472.28471 53731.438
CHARGE=3+
SCANS=25199
RAWSCANS=sn25199
RTINSECONDS=6802.4466
125.72734	1793.7893
130.38864	2005.9039
151.27806	2414.5752
151.73776	2485.7117
152.58498	1888.4192
181.60588	4906.6685
205.5968	2351.321
240.97115	2244.5513
248.75136	2539.5989
254.82001	2187.5251
254.88878	2687.9456
296.88708	2626.2207
322.96194	2737.7727
332.56729	2842.5852
368.23056	2600.1401
798.04407	3156.3606
1061.4504	2860.9221
END IONS

BEGIN IONS
TITLE=8828: Scan 25200 (rt=6802.62) [D:\L1aex-Pool22-080823-02a.raw]
PEPMASS=647.35005 59908.281
CHARGE=2+
SCANS=25200
RAWSCANS=sn25200
RTINSECONDS=6802.6249
122.34156	1693.8872
131.9274	2456.522
131.9995	1886.3733
134.64899	2314.2681
138.5641	2000.0391
154.54303	2110.1694
158.62161	2061.7136
178.53166	1935.3142
181.6059	5075.3501
188.87685	2095.6003
223.9019	2454.8127
251.10942	2323.6582
337.85172	2966.9927
383.31555	2562.0022
421.05396	2757.8616
609.51581	2807.4189
978.3266	3070.5854
1029.0266	2933.6301
1071.812	2932.448
END IONS

BEGIN IONS
TITLE=8829: Scan 25203 (rt=6803.17) [D:\L1aex-Pool22-080823-02a.raw]
PEPMASS=558.32538 64783.656
CHARGE=2+
SCANS=25203
RAWSCANS=sn25203
RTINSECONDS=6803.1684
119.36035	1943.5315
127.79689	1989.1461
151.43526	2046.4841
160.60791	2067.4202
194.22003	2167.2979
229.66599	2515.5115
241.6192	2398.6772
262.29614	2498.9788
265.07224	2664.8904
304.13184	2828.1377
318.83652	2957.5037
326.0307	2695.2935
343.21255	2936.582
392.21381	2534.4006
654.46161	2635.9521
722.93127	3034.0105
872.71661	3048.5481
921.48578	2882.8152
1044.8846	2611.7405
1115.6498	3581.47
END IONS

BEGIN IONS
TITLE=8830: Scan 25204 (rt=6803.34) [D:\L1aex-Pool22-080823-02a.raw]
PEPMASS=663.89712 235255.38
CHARGE=2+
SCANS=25204
RAWSCANS=sn25204
RTINSECONDS=6803.3446
121.82526	1872.7559
133.08618	9302.7266
133.92885	1873.2203
142.25795	1861.7518
148.44757	3134.4119
155.07056	2483.4407
162.52502	2245.5137
177.11298	3415.3921
216.04816	2194.9573
229.916	2357.2483
231.62357	2338.1841
236.48656	2178.5774
257.64545	3330.7075
267.2608	2789.7385
286.62436	2699.5876
457.02576	2967.4292
502.21783	3044.6843
512.79144	3446.7727
636.79071	2976.6338
690.43988	3418.9473
749.85492	2936.812
804.72546	2813.2869
1309.7595	29358.348
1324.7428	5002.7295
1325.7379	3697.5745
1326.7876	113716.35
END IONS

BEGIN IONS
TITLE=8831: Scan 25207 (rt=6803.88) [D:\L1aex-Pool22-080823-02a.raw]
PEPMASS=669.36267 42338.063
CHARGE=2+
SCANS=25207
RAWSCANS=sn25207
RTINSECONDS=6803.8781
130.51872	1837.1766
136.33644	1996.8955
148.44879	1928.2808
151.56287	2805.9941
158.50339	2294.0105
194.23563	2494.3254
216.84573	2910.8789
250.55223	2375.6963
268.28809	2598.1501
384.78629	2573.187
1178.7019	2958.4148
1180.6461	3074.6743
1257.9484	3001.8784
END IONS

BEGIN IONS
TITLE=8832: Scan 25208 (rt=6804.06) [D:\L1aex-Pool22-080823-02a.raw]
PEPMASS=653.36896 94540.813
CHARGE=2+
SCANS=25208
RAWSCANS=sn25208
RTINSECONDS=6804.0561
117.88009	1739.7842
119.72589	2007.8683
125.91052	1685.155
148.06317	1914.0906
148.37764	2284.6145
148.4104	2563.4102
148.41907	3861.1602
148.42827	4685.7695
148.43597	8323.3955
148.45474	8831.457
148.46313	5877.9014
148.47224	2873.2939
148.48071	3779.4167
160.49768	1985.5421
180.45274	2379.3555
181.90794	2472.3911
261.73306	2443.6438
290.20596	2813.0857
318.21075	2536.3625
852.46478	2895.4233
968.80664	3367.4927
END IONS

BEGIN IONS
TITLE=8833: Scan 25210 (rt=6804.36) [D:\L1aex-Pool22-080823-02a.raw]
PEPMASS=677.39685 140533.66
CHARGE=2+
SCANS=25210
RAWSCANS=sn25210
RTINSECONDS=6804.3552
122.341	1639.3636
130.67801	1819.1571
133.08626	9644.5264
177.11266	4296.4966
226.80367	2233.6064
254.73413	2382.3892
262.02716	2429.9822
299.70743	2413.1228
326.20462	2578.1558
412.3692	2946.3628
461.42868	2818.0757
677.36633	3416.0752
1235.2759	2770.9663
1353.7849	50637.254
1354.7883	36636.496
END IONS

BEGIN IONS
TITLE=8834: Scan 25211 (rt=6804.62) [D:\L1aex-Pool22-080823-02a.raw]
PEPMASS=457.60909 67164.281
CHARGE=3+
SCANS=25211
RAWSCANS=sn25211
RTINSECONDS=6804.6163
145.46362	1894.3877
145.90604	2181.3398
148.91815	2184.0959
151.21353	1989.4446
153.76302	1984.4514
178.62784	2148.0056
181.60724	2506.5259
188.45445	2437.9775
228.86829	2543.2405
254.53595	2382.5291
347.88855	2611.2974
369.67621	2703.8115
370.07257	2761.0059
438.07965	2928.8164
667.48547	2711.0391
718.47083	2788.8352
1038.8774	2901.2742
1279.6782	3067.3752
1353.7825	4106.7319
1370.8112	3280.0967
1371.8162	3915.5688
END IONS

BEGIN IONS
TITLE=8835: Scan 25212 (rt=6804.82) [D:\L1aex-Pool22-080823-02a.raw]
PEPMASS=685.91007 94203.563
CHARGE=2+
SCANS=25212
RAWSCANS=sn25212
RTINSECONDS=6804.823
124.17712	2088.4678
126.83138	1756.5321
133.0865	2540.6482
138.55638	2055.5002
139.35306	1801.0605
145.12331	1958.5647
155.50882	2144.2
181.60544	2439.0981
183.73619	2246.8799
190.51485	2272.853
195.79713	1970.4274
270.54102	2587.7515
401.15207	2507.6267
406.58636	2464.9221
442.68561	2713.3337
469.44598	2784.9214
504.49423	2628.7642
584.52155	2605.6531
595.03516	3359.9912
1110.1971	2963.7329
1353.7913	4065.1895
1370.8098	19362.438
1371.8125	12071.148
END IONS

BEGIN IONS
TITLE=8836: Scan 25213 (rt=6805) [D:\L1aex-Pool22-080823-02a.raw]
PEPMASS=453.34436 82217.594
CHARGE=2+
SCANS=25213
RAWSCANS=sn25213
RTINSECONDS=6805.0011
102.9997	1425.3696
117.96423	1595.0967
119.48436	1862.0175
133.08594	2976.1262
148.44817	2499.0308
156.99953	2198.7224
166.6407	2570.6218
210.14891	2339.0146
210.96791	2436.9314
219.69449	2256.8845
236.34682	2604.4331
251.62018	2636.3633
259.57806	2825.0828
315.37827	2633.2109
356.89337	3085.728
382.0332	2815.1711
425.56052	2487.6548
454.01202	2789.3579
461.40982	2880.98
554.19653	2711.3445
620.28809	2911.4861
666.06189	2608.3701
888.67719	6252.2158
906.68677	7115.8784
907.68982	5628.9819
END IONS

BEGIN IONS
TITLE=8837: Scan 25216 (rt=6805.54) [D:\L1aex-Pool22-080823-02a.raw]
PEPMASS=435.21091 50506.656
CHARGE=3+
SCANS=25216
RAWSCANS=sn25216
RTINSECONDS=6805.5383
116.11291	1826.5981
117.23933	1527.0762
120.85833	1531.0402
124.29282	1862.6467
128.43843	1721.7509
129.01396	1790.2672
137.64146	2172.1714
138.16606	1827.048
146.31093	1954.0267
166.92326	2059.0076
181.87807	2164.4094
211.54529	2669.8328
284.15265	2384.1008
296.57669	2370.1545
374.21698	2499.1934
404.61801	2621.1167
405.98438	2282.2236
435.19943	4402.0566
END IONS

BEGIN IONS
TITLE=8838: Scan 25217 (rt=6805.72) [D:\L1aex-Pool22-080823-02a.raw]
PEPMASS=644.3623 44286.125
CHARGE=2+
SCANS=25217
RAWSCANS=sn25217
RTINSECONDS=6805.7162
115.66671	1607.8771
124.79855	1633.9993
131.87518	1762.0298
163.44203	2053.1729
171.97609	2160.0632
261.89215	2677.6787
263.72189	2547.6006
269.73059	2352.9597
319.03915	2735.6248
364.09616	2570.5354
611.80292	2502.5327
644.30048	2623.9082
777.5274	2842.1118
1190.2371	3513.9299
END IONS

BEGIN IONS
TITLE=8839: Scan 25219 (rt=6806.07) [D:\L1aex-Pool22-080823-02a.raw]
PEPMASS=449.90978 52756.5
CHARGE=3+
SCANS=25219
RAWSCANS=sn25219
RTINSECONDS=6806.0707
136.56912	1926.3663
138.05455	1814.0658
158.45808	2676.1221
159.4381	2242.5918
159.52948	2018.5721
164.25224	2168.1912
182.85083	2049.3694
193.35582	2406.2288
196.30942	2561.7859
198.8819	2089.5698
205.67421	2095.792
242.17456	2321.7405
259.40765	2552.1375
283.88809	2333.9585
444.27896	2790.3667
513.86353	3190.9863
663.01135	2516.9209
725.14386	2643.418
END IONS

BEGIN IONS
TITLE=8840: Scan 25221 (rt=6806.43) [D:\L1aex-Pool22-080823-02a.raw]
PEPMASS=487.40427 51071.453
CHARGE=2+
SCANS=25221
RAWSCANS=sn25221
RTINSECONDS=6806.4278
101.91389	1432.4714
103.92707	1556.0258
107.2663	1465.6117
108.07284	1776.2014
108.75731	1517.5026
110.69112	1769.4056
114.14497	1485.09
114.87555	1963.5503
184.16479	2530.3298
198.24094	2356.0305
246.49011	2333.2002
268.15558	2877.1663
276.54962	2593.248
281.45129	3290.9329
336.8125	2637.9602
344.84692	2442.9009
378.15585	2432.2297
395.47748	2735.3081
579.24054	2565.96
END IONS

BEGIN IONS
TITLE=8841: Scan 25222 (rt=6806.61) [D:\L1aex-Pool22-080823-02a.raw]
PEPMASS=540.7403 46375.875
CHARGE=2+
SCANS=25222
RAWSCANS=sn25222
RTINSECONDS=6806.6066
109.09242	1580.8102
110.68526	1503.8566
111.53837	1501.1841
126.03727	2136.917
139.45125	1846.3254
166.3504	2097.0544
181.60571	2189.655
198.34395	2246.7832
255.64085	2352.9412
269.01709	2958.6758
330.78763	2418.9744
348.10648	2986.5388
492.30014	2392.2529
671.02167	2701.5093
721.84467	2696.103
1026.7266	3180.6643
END IONS

BEGIN IONS
TITLE=8842: Scan 25224 (rt=6806.96) [D:\L1aex-Pool22-080823-02a.raw]
PEPMASS=437.2582 239266.28
CHARGE=3+
SCANS=25224
RAWSCANS=sn25224
RTINSECONDS=6806.9606
133.0863	16681.189
148.37132	3043.2837
148.40111	1995.1138
148.40797	1979.3324
148.41559	2206.1438
148.4232	4695.3066
148.43062	9065.457
148.43797	10838.212
148.45468	7547.5708
148.4626	7521.4121
148.47	4947.8062
148.48425	2330.6235
148.49182	2201.2502
172.28995	2040.7946
177.11217	7656.73
205.67432	2799.0437
218.64746	2460.1213
227.78326	2503.77
243.12419	2889.2856
264.58154	2225.2039
287.14996	4312.3979
296.41757	2445.1086
327.20248	3380.647
330.84351	2516.9478
343.17191	2440.6348
350.37689	3423.9058
378.36859	2511.0139
425.09006	3058.7344
690.77832	2825.1912
1309.7594	52438.684
1310.7638	32716.002
1311.7703	6552.2734
END IONS

BEGIN IONS
TITLE=8843: Scan 25226 (rt=6807.26) [D:\L1aex-Pool22-080823-02a.raw]
PEPMASS=451.93365 158254.06
CHARGE=3+
SCANS=25226
RAWSCANS=sn25226
RTINSECONDS=6807.26
119.95519	1659.5339
121.19566	1676.3577
121.64377	1838.9403
122.37587	1673.9939
124.83943	1853.1366
126.04194	1863.3833
127.64443	1945.8701
127.75969	2073.4282
133.08633	12645.428
162.68367	2332.6479
177.11232	5029.1304
179.55168	2145.948
192.32895	2430.0234
226.99083	2308.9172
259.82245	2581.26
287.47525	2531.385
305.89429	2886.2583
335.75101	2613.0564
368.53387	2573.6338
450.25632	2474.8926
586.53925	2774.2322
624.6405	2689.043
746.89984	3116.8989
832.73682	2806.7292
908.35876	2827.2097
1139.257	2763.3362
1353.7853	40189.09
1354.7894	23478.713
1355.792	4284.7969
END IONS

BEGIN IONS
TITLE=8844: Scan 25227 (rt=6807.52) [D:\L1aex-Pool22-080823-02a.raw]
PEPMASS=663.89704 224529.22
CHARGE=2+
SCANS=25227
RAWSCANS=sn25227
RTINSECONDS=6807.5216
128.87912	1984.365
132.34819	1786.5063
133.08607	10303.843
135.20169	1776.4408
142.90669	1914.2113
155.48366	2203.9053
177.11253	3664.6721
181.60565	3181.845
182.34389	2371.2773
208.20932	2429.7542
527.38	2881.6128
690.43915	4574.9648
752.70782	3124.0708
1171.4224	3265.3767
1309.7615	21362.609
1310.7704	14025.359
1326.7878	75251.531
1326.9626	4950.4507
1327.7927	49787.773
END IONS

BEGIN IONS
TITLE=8845: Scan 25228 (rt=6807.73) [D:\L1aex-Pool22-080823-02a.raw]
PEPMASS=442.93378 36356.75
CHARGE=3+
SCANS=25228
RAWSCANS=sn25228
RTINSECONDS=6807.7323
133.0862	2213.1025
141.83055	1959.8143
159.73763	1967.3875
180.13362	2489.998
196.39429	2829.1072
207.168	2155.3604
268.30917	2507.6902
279.35779	2415.6277
337.59229	2388.5354
351.75806	2413.8208
441.20859	2711.8047
450.30676	2720.5098
END IONS

BEGIN IONS
TITLE=8846: Scan 25230 (rt=6808.09) [D:\L1aex-Pool22-080823-02a.raw]
PEPMASS=457.60914 54156.25
CHARGE=3+
SCANS=25230
RAWSCANS=sn25230
RTINSECONDS=6808.0886
125.99636	1956.8668
127.06361	1786.3224
138.90756	2088.6963
148.4474	4542.4307
150.67578	2113.0476
257.08777	3388.6077
282.82742	2701.6416
300.17078	2550.9084
417.4375	2762.0793
483.95062	2777.1758
511.24692	2561.6565
553.31647	2543.5146
828.54877	2838.9866
846.40759	2491.772
1052.299	3092.1194
END IONS

BEGIN IONS
TITLE=8847: Scan 25231 (rt=6808.27) [D:\L1aex-Pool22-080823-02a.raw]
PEPMASS=820.74896 38872.25
CHARGE=3+
SCANS=25231
RAWSCANS=sn25231
RTINSECONDS=6808.2667
172.0569	2745.9988
190.16255	2211.5266
208.60287	2256.4119
248.76514	2573.2014
422.84369	2512.9355
531.43958	2425.7424
587.25372	3188.4731
730.91144	2752.7429
781.74597	2982.0747
863.28418	2902.6333
1083.5494	2910.0144
END IONS

BEGIN IONS
TITLE=8848: Scan 25232 (rt=6808.45) [D:\L1aex-Pool22-080823-02a.raw]
PEPMASS=674.36112 83218.844
CHARGE=2+
SCANS=25232
RAWSCANS=sn25232
RTINSECONDS=6808.4479
126.46377	1768.593
126.80418	2385.6604
135.5137	1733.8381
138.0433	1883.0586
148.44801	2460.0457
151.77592	2208.9656
158.37384	2091.3958
168.16724	2732.5405
199.50365	2482.4548
245.92131	2277.3882
294.06503	2845.8389
332.32779	2464.7864
397.78473	2477.1165
474.49835	2593.6392
612.44226	2983.7683
1141.3542	3308.7834
1171.615	3122.2136
1316.3564	2988.616
1331.7402	7056.0176
1347.7107	11874.908
1348.7167	8081.1973
1356.7367	3089.0518
END IONS

BEGIN IONS
TITLE=8849: Scan 25233 (rt=6808.63) [D:\L1aex-Pool22-080823-02a.raw]
PEPMASS=529.97055 44922.125
CHARGE=3+
SCANS=25233
RAWSCANS=sn25233
RTINSECONDS=6808.6291
133.38312	1755.3464
134.52914	1848.1698
134.59195	1937.1505
141.19382	1852.7142
148.62668	1768.1998
161.41194	2041.3062
171.25151	2088.5107
258.19586	2514.5479
272.03156	2898.8179
315.09265	2387.5117
321.12292	2528.5374
432.15823	2668.5366
439.44485	2615.5913
944.9447	2689.6003
1505.1338	3192.1545
1587.9063	3304.0527
END IONS

BEGIN IONS
TITLE=8850: Scan 25235 (rt=6808.99) [D:\L1aex-Pool22-080823-02a.raw]
PEPMASS=450.58963 123898.72
CHARGE=3+
SCANS=25235
RAWSCANS=sn25235
RTINSECONDS=6808.9873
127.93423	1863.8082
131.98734	2015.1663
136.07677	1785.97
144.52344	1917.9753
147.46846	1934.6548
148.37418	1864.506
148.38841	1882.7881
148.41742	3666.6165
148.42528	5183.2388
148.43285	7580.8223
148.44026	15633.801
148.45692	9181.8232
148.46449	5317.0908
148.47234	3609.9785
148.47948	3048.8484
148.4866	2081.384
148.49449	1846.2142
148.51591	1795.8666
157.86519	2179.8784
171.4592	2105.9268
181.59656	3753.8894
224.86694	2540.1719
224.9586	2672.9084
372.15735	3041.9324
473.72076	3026.4536
489.90039	2931.9939
678.41785	3123.6438
987.02496	2964.2158
996.71936	3000.2395
END IONS

BEGIN IONS
TITLE=8851: Scan 25237 (rt=6809.29) [D:\L1aex-Pool22-080823-02a.raw]
PEPMASS=655.38364 831086.44
CHARGE=2+
SCANS=25237
RAWSCANS=sn25237
RTINSECONDS=6809.2868
121.75841	1733.9502
131.07062	3329.8103
133.08134	2615.2744
133.08614	49254.613
137.06003	2507.8538
139.92368	1867.9473
144.08075	2019.7152
155.07033	6726.9097
175.09698	3581.7561
177.11244	16756.164
195.12276	2626.5627
197.51572	2283.8953
208.8633	2905.0005
209.6037	2382.9058
219.12361	2816.1736
221.13768	4017.2202
239.14941	3734.4514
242.60268	2557.593
243.12302	3219.4868
243.31404	2672.9219
269.13925	2450.5081
283.17624	6050.1646
287.14966	8743.1084
305.15076	2360.9819
313.16565	2611.186
331.17648	10263.398
357.19388	2998.9724
374.22415	2322.519
375.20193	7889.5156
395.06812	2605.0864
407.36151	2541.9209
419.22992	7925.2407
426.93448	2849.2021
463.25394	3080.5408
507.28162	3792.5276
551.31061	3096.4958
582.92651	2596.5784
763.86395	2709.5652
895.5166	3755.0444
983.56439	2998.3057
1027.6	6359.0229
1071.6208	3859.134
1248.7429	2961.0166
1265.738	6993.5649
1266.7423	5444.9668
1309.7603	334933.59
1310.7638	232301.78
END IONS

BEGIN IONS
TITLE=8852: Scan 25238 (rt=6809.55) [D:\L1aex-Pool22-080823-02a.raw]
PEPMASS=437.25812 79531
CHARGE=3+
SCANS=25238
RAWSCANS=sn25238
RTINSECONDS=6809.5481
120.66222	2061.3926
122.85112	1626.0618
127.95004	1691.358
128.15369	1933.6346
132.89909	1767.9994
141.19739	1843.3169
141.43127	2089.7146
148.44235	3023.2161
150.63493	2029.8518
158.21274	2226.1338
163.33167	2183.0195
181.60551	3059.8132
229.91322	2337.7097
328.91318	2221.3577
362.98038	2619.2246
437.24039	4224.5952
600.87225	2624.8457
1122.0204	3194.5598
1153.8275	2719.4529
1243.4756	3057.5693
1270.1207	3688.2166
1309.7596	13618.131
1310.7605	5732.1172
END IONS

BEGIN IONS
TITLE=8853: Scan 25239 (rt=6809.76) [D:\L1aex-Pool22-080823-02a.raw]
PEPMASS=422.58265 64050.969
CHARGE=3+
SCANS=25239
RAWSCANS=sn25239
RTINSECONDS=6809.7586
126.68636	1783.8224
146.54686	2064.5332
148.4482	2789.2097
173.73756	1923.1732
189.74763	2649.3079
212.15018	2334.8208
266.37793	3059.4402
368.74637	2642.5459
423.19913	7271.7583
440.64685	2853.2231
480.87137	3130.0923
552.85645	2557.7908
596.59198	2684.6475
600.80231	2971.9856
661.69409	2759.7429
749.18451	2717.6841
1265.7355	5041.4268
END IONS

BEGIN IONS
TITLE=8854: Scan 25240 (rt=6809.94) [D:\L1aex-Pool22-080823-02a.raw]
PEPMASS=648.87366 38894.922
CHARGE=2+
SCANS=25240
RAWSCANS=sn25240
RTINSECONDS=6809.9366
115.38941	1581.6909
117.21552	1790.8063
120.354	1676.9191
130.90987	1919.9874
131.42471	2037.0308
133.82906	1708.2823
148.44778	2555.9639
153.17162	2138.9709
181.83252	2550.2708
411.203	2547.7737
497.63126	2628.5559
644.39594	2552.5396
733.05951	2709.2009
1119.2328	3014.0916
END IONS

BEGIN IONS
TITLE=8855: Scan 25242 (rt=6810.29) [D:\L1aex-Pool22-080823-02a.raw]
PEPMASS=674.3612 48744.719
CHARGE=2+
SCANS=25242
RAWSCANS=sn25242
RTINSECONDS=6810.2931
120.42226	1699.8829
124.43237	1937.8586
125.27807	1756.3083
129.54677	1948.0289
148.4474	5087.4126
149.50783	2068.5737
207.66229	2513.4517
291.42975	2481.002
402.87552	2749.3191
468.99374	3038.303
535.59631	2557.9453
686.4436	2654.2075
1025.9449	2935.2729
1331.7297	3196.7048
1348.7053	4712.3574
END IONS

BEGIN IONS
TITLE=8856: Scan 25243 (rt=6810.47) [D:\L1aex-Pool22-080823-02a.raw]
PEPMASS=581.32806 53886.188
CHARGE=2+
SCANS=25243
RAWSCANS=sn25243
RTINSECONDS=6810.4713
108.23788	1559.5166
117.58848	1926.955
119.40427	1970.2382
152.63123	2239.6426
161.93059	2285.8086
170.44521	2082.188
181.12485	2611.4712
261.32428	2526.4539
294.19748	2517.425
341.47144	2433.5193
392.35199	2808.6838
522.3139	2892.4221
698.63556	2922.5654
829.48175	2653.072
994.28943	2991.6182
1111.8357	2763.0403
1160.6703	3635.427
END IONS

BEGIN IONS
TITLE=8857: Scan 25244 (rt=6810.65) [D:\L1aex-Pool22-080823-02a.raw]
PEPMASS=450.58994 42087.313
CHARGE=3+
SCANS=25244
RAWSCANS=sn25244
RTINSECONDS=6810.6486
119.71825	1904.3899
122.0455	1920.118
123.86227	1691.0938
133.77676	1684.0028
151.54021	1868.7125
152.6344	2308.9082
156.91011	1874.5411
163.50043	2771.8247
201.02518	2174.928
214.66043	2228.8062
248.67198	2932.9453
338.93069	3253.031
451.19632	2632.9124
523.21875	2479.7102
END IONS

BEGIN IONS
TITLE=8858: Scan 25248 (rt=6811.37) [D:\L1aex-Pool22-080823-02a.raw]
PEPMASS=545.31714 57904.563
CHARGE=2+
SCANS=25248
RAWSCANS=sn25248
RTINSECONDS=6811.3663
148.62167	1974.2118
162.4084	2087.9011
162.74512	2395.1077
181.60588	10418.872
234.65027	2828.8625
389.30576	2852.8228
402.37814	2751.6516
527.36035	2690.6587
894.70123	2827.3171
1038.0332	2879.7188
1048.9929	2755.1462
1089.6384	4217.1753
1431.3207	2695.1868
END IONS

BEGIN IONS
TITLE=8859: Scan 25249 (rt=6811.55) [D:\L1aex-Pool22-080823-02a.raw]
PEPMASS=1477.1526 36079.406
CHARGE=2+
SCANS=25249
RAWSCANS=sn25249
RTINSECONDS=6811.5461
159.75774	2276.1907
180.2095	2114.2683
188.12247	2225.3213
548.09985	2600.4094
569.38562	2627.939
705.62189	2660.8003
713.22046	2802.2297
884.35815	2882.7444
965.30872	3165.7622
1090.7438	2876.6531
1243.9658	2986.5156
1703.1431	2987.7627
END IONS

BEGIN IONS
TITLE=8860: Scan 25252 (rt=6812.03) [D:\L1aex-Pool22-080823-02a.raw]
PEPMASS=442.93376 53820.656
CHARGE=3+
SCANS=25252
RAWSCANS=sn25252
RTINSECONDS=6812.0304
125.69405	1921.9357
140.50288	1908.6066
142.83823	2435.9814
148.44135	3034.6658
150.18929	1942.1188
153.216	1962.9843
156.38843	2183.2175
159.72113	1853.7229
186.03246	2130.9778
192.42128	2502.0298
206.48593	2214.2271
258.07343	2496.459
271.09134	2160.1382
302.24728	2509.0371
482.37909	2815.5723
524.75562	2935.3499
557.66559	2602.2314
711.99268	2874.8276
1217.326	3241.0081
END IONS

BEGIN IONS
TITLE=8861: Scan 25254 (rt=6812.51) [D:\L1aex-Pool22-080823-02a.raw]
PEPMASS=478.5859 53219.969
CHARGE=3+
SCANS=25254
RAWSCANS=sn25254
RTINSECONDS=6812.5139
124.05116	1718.9803
125.16982	1637.5121
125.89085	1850.9722
129.75255	1772.8921
140.64275	2072.5137
162.89928	2096.1509
181.59579	3987.3921
222.64813	2276.3069
246.69199	2310.7839
273.73486	2996.1318
291.63159	2626.7522
311.31729	2397.1323
593.90491	2900.499
887.24823	2799.9707
958.43213	2869.4832
1245.0785	2901.3542
1270.0884	3192.374
END IONS

BEGIN IONS
TITLE=8862: Scan 25255 (rt=6812.69) [D:\L1aex-Pool22-080823-02a.raw]
PEPMASS=672.41067 77096.875
CHARGE=2+
SCANS=25255
RAWSCANS=sn25255
RTINSECONDS=6812.6925
120.62965	1658.7865
130.69322	1828.9111
141.95551	1941.2749
160.99525	2729.8254
169.16359	2006.197
170.10086	2214.6184
181.59564	2917.8259
186.93108	2387.728
208.75746	2551.1816
219.43359	2286.6785
225.09334	2064.8296
227.02383	2456.6057
373.13867	2885.4678
423.86551	2940.7415
468.75186	2471.7065
552.07709	3003.7393
590.04559	2668.7595
739.284	3182.7708
1007.4792	3825.5959
1065.8336	3121.3215
1072.0929	2832.2905
1326.7783	6222.2925
1327.7853	6732.1519
END IONS

BEGIN IONS
TITLE=8863: Scan 25256 (rt=6812.87) [D:\L1aex-Pool22-080823-02a.raw]
PEPMASS=641.88415 69430
CHARGE=2+
SCANS=25256
RAWSCANS=sn25256
RTINSECONDS=6812.8703
128.10501	1940.3438
128.91573	1743.9152
130.18208	1769.4088
133.93031	2095.5469
152.93164	2031.2019
157.3784	1961.7665
179.54924	2377.0549
181.60519	5318.6743
183.73795	2011.5969
225.62711	2232.625
228.32408	2758.8308
288.31177	2303.428
335.17776	2786.634
388.55286	2621.5693
411.43042	3091.5813
455.11575	2603.0115
458.13116	2660.9797
491.66101	2586.0317
572.96228	2733.1233
798.13513	2669.1675
1030.9054	2635.4177
1221.9232	3267.0549
1274.9592	2757.7349
END IONS

BEGIN IONS
TITLE=8864: Scan 25257 (rt=6813.05) [D:\L1aex-Pool22-080823-02a.raw]
PEPMASS=688.38763 52219.813
CHARGE=2+
SCANS=25257
RAWSCANS=sn25257
RTINSECONDS=6813.0486
120.9173	1685.3748
133.17259	1917.9578
139.02982	1831.9768
141.67937	2129.7642
144.7612	2198.2769
148.44798	3072.5425
179.87492	2134.4907
181.00578	2475.4819
191.14346	2091.0444
229.69762	3123.1877
390.22867	2323.8535
545.62939	2470.3445
700.57629	2772.6899
1221.6837	2694.7629
1375.7677	4784.5898
1376.7627	3903.5652
END IONS

BEGIN IONS
TITLE=8865: Scan 25266 (rt=6814.72) [D:\L1aex-Pool22-080823-02a.raw]
PEPMASS=451.9338 100103.44
CHARGE=3+
SCANS=25266
RAWSCANS=sn25266
RTINSECONDS=6814.7183
133.08638	4954.1514
164.31314	2190.5337
177.1127	3777.2815
183.72069	2282.6233
185.12682	2151.7019
210.14958	3320.7373
268.83679	2878.8196
306.21268	2443.6287
338.88336	3202.5933
356.89395	4400.4741
374.90375	2826.9478
573.61578	2501.9736
589.94165	2451.0237
906.69153	6109.5303
1354.7909	28912.828
1355.7948	9212.7051
1356.7955	4634.9053
END IONS

BEGIN IONS
TITLE=8866: Scan 25269 (rt=6815.25) [D:\L1aex-Pool22-080823-02a.raw]
PEPMASS=707.92381 58162.875
CHARGE=2+
SCANS=25269
RAWSCANS=sn25269
RTINSECONDS=6815.2523
124.40767	2208.0544
128.43388	1569.7654
128.89546	1701.3197
132.53793	1757.5107
133.10045	1999.7977
135.88963	1895.7014
148.44785	2979.7571
150.12993	1798.7109
173.9071	2043.3129
203.30386	2119.3647
223.38998	2317.5354
263.00259	2741.908
313.28152	2513.8501
393.35165	2535.9617
408.18658	3218.6917
676.79657	2809.3013
728.62476	2856.8801
1031.4006	2687.8147
1414.8319	5351.4829
END IONS

BEGIN IONS
TITLE=8867: Scan 25271 (rt=6815.61) [D:\L1aex-Pool22-080823-02a.raw]
PEPMASS=574.33862 53805.438
CHARGE=2+
SCANS=25271
RAWSCANS=sn25271
RTINSECONDS=6815.6055
112.03948	1803.5798
112.80801	1708.4464
120.41943	1552.9708
130.07489	2027.1072
131.66913	1905.8472
137.52397	1945.6666
143.71271	1914.3986
170.18018	2217.9077
174.8642	2306.9756
187.69235	2468.3035
195.35185	2509.3464
208.88115	2707.8113
248.20195	2594.0857
286.82034	3232.3972
454.45679	2693.3892
497.20901	2597.7156
698.21552	2748.8188
755.30701	3188.2073
790.65778	2472.135
END IONS

BEGIN IONS
TITLE=8868: Scan 25272 (rt=6815.78) [D:\L1aex-Pool22-080823-02a.raw]
PEPMASS=725.8892 47029.781
CHARGE=1+
SCANS=25272
RAWSCANS=sn25272
RTINSECONDS=6815.7812
145.10281	2020.913
189.84872	2691.3921
205.32208	2447.4407
276.67447	2497.2957
326.3667	2721.572
340.68134	2546.3184
347.49518	2791.5996
474.92047	2762.4663
487.7988	2684.3279
511.72595	2813.0801
590.06836	2628.4595
1194.1229	3283.2354
1370.8118	3775.9836
END IONS

BEGIN IONS
TITLE=8869: Scan 25273 (rt=6815.96) [D:\L1aex-Pool22-080823-02a.raw]
PEPMASS=550.32172 45325.156
CHARGE=3+
SCANS=25273
RAWSCANS=sn25273
RTINSECONDS=6815.9584
143.01689	1770.9191
159.58269	2207.7046
176.31407	2174.8025
181.59677	3785.9041
213.95163	2298.5366
229.70612	2539.5684
326.40179	2822.8579
486.07962	2282.7458
993.90454	2814.6714
1027.536	2595.1133
1054.2811	3361.1919
1142.2272	2893.3735
1517.8519	3374.9434
END IONS

BEGIN IONS
TITLE=8870: Scan 25274 (rt=6816.14) [D:\L1aex-Pool22-080823-02a.raw]
PEPMASS=507.93777 58199.125
CHARGE=3+
SCANS=25274
RAWSCANS=sn25274
RTINSECONDS=6816.1365
129.57426	1686.6119
136.78	1799.6774
137.68254	1915.8192
158.49759	2204.0776
181.60492	4020.6824
191.66953	2298.9673
211.01399	2206.2976
212.14803	2556.9128
238.23756	2238.5667
255.97266	2444.8938
266.49527	2466.2273
302.4581	2490.4722
426.14117	2753.2061
484.62198	2484.6792
722.85522	2583.0144
830.50671	2791.1289
952.58777	2979.0076
1113.6193	3121.1853
END IONS

BEGIN IONS
TITLE=8871: Scan 25275 (rt=6816.31) [D:\L1aex-Pool22-080823-02a.raw]
PEPMASS=544.64631 62735.219
CHARGE=3+
SCANS=25275
RAWSCANS=sn25275
RTINSECONDS=6816.3139
104.11055	1479.2988
109.01365	1744.5292
111.89893	1766.5121
115.26945	1673.5632
115.66035	1742.913
116.29893	1641.7811
118.72224	1677.5967
128.34097	1725.8397
133.08595	2348.3628
148.33774	2204.728
151.73874	1845.8481
162.41164	2314.5894
168.45786	2489.894
192.81801	2085.0054
211.47208	2098.8027
231.83089	2386.925
232.95029	2548.8914
299.8551	2405.9583
561.16809	2423.5969
604.14081	2754.8921
634.61688	3523.0037
1011.3072	2747.6558
1089.6357	3630.3801
END IONS

BEGIN IONS
TITLE=8872: Scan 25276 (rt=6816.49) [D:\L1aex-Pool22-080823-02a.raw]
PEPMASS=497.2366 52182.875
CHARGE=2+
SCANS=25276
RAWSCANS=sn25276
RTINSECONDS=6816.4912
104.55492	1500.8408
105.04817	1796.3478
106.18595	1677.1503
111.82111	1716.7014
115.90347	1651.5543
120.15956	1575.4783
166.46667	2306.939
166.85052	2283.1301
183.20055	2149.6184
184.59691	2356.2686
190.05414	2320.3401
225.85464	2428.4724
227.33459	2784.0725
269.11075	2446.384
290.23776	2435.6953
293.65674	2375.3411
389.80768	2573.8704
482.22571	2745.1826
730.03802	2992.5903
END IONS

BEGIN IONS
TITLE=8873: Scan 25277 (rt=6816.67) [D:\L1aex-Pool22-080823-02a.raw]
PEPMASS=559.65619 44476.188
CHARGE=3+
SCANS=25277
RAWSCANS=sn25277
RTINSECONDS=6816.6661
140.04504	1903.2039
143.03235	1736.5397
143.48376	2156.8928
147.58253	2233.1072
148.16574	1868.5931
154.49992	1894.2615
161.67181	1976.4254
184.90768	2345.7495
209.67078	2537.7864
226.41534	2484.313
321.20917	2747.9778
410.15613	3105.8948
586.20782	2944.8767
753.25568	2935.8333
END IONS

BEGIN IONS
TITLE=8874: Scan 25278 (rt=6816.84) [D:\L1aex-Pool22-080823-02a.raw]
PEPMASS=514.00464 109596.41
CHARGE=3+
SCANS=25278
RAWSCANS=sn25278
RTINSECONDS=6816.8446
139.18568	1851.9169
148.3972	2160.1992
148.40498	2640.2988
148.41409	2184.5708
148.42247	4341.4521
148.43108	7810.8413
148.45062	12949.224
148.45937	8049.5747
148.4682	3973.7031
148.47633	3051.4663
148.48544	1785.3995
148.49423	2088.1389
155.96246	1829.1479
159.00034	2232.7817
163.30962	2019.1892
168.80176	2200.6809
173.04707	2252.21
174.56044	1991.7498
181.60616	2465.1846
185.50047	2133.9326
200.88078	2697.6755
204.10876	2543.041
231.80751	2504.8271
461.01437	2765.7917
514.70856	2660.3069
523.99017	2976.0693
538.42651	2514.1738
1063.908	2968.2092
END IONS

BEGIN IONS
TITLE=8875: Scan 25280 (rt=6817.14) [D:\L1aex-Pool22-080823-02a.raw]
PEPMASS=633.37075 87415.563
CHARGE=2+
SCANS=25280
RAWSCANS=sn25280
RTINSECONDS=6817.145
115.09789	1597.8392
119.80605	1682.5353
120.9168	1829.9198
136.64508	1943.3208
143.3324	1794.7021
146.00833	2141.4487
148.7892	2208.2363
155.25307	1986.3633
161.22482	2254.3062
198.15224	2051.8601
225.87508	2636.3906
242.64474	2910.0671
279.70349	2329.2043
279.78677	2848.8503
361.47314	2626.9683
391.98364	2660.6514
403.7189	2668.5962
633.35767	8746.4902
659.10815	2819.5552
704.89026	2864.1038
744.05035	2667.0564
810.85211	3079.6274
981.81244	3215.8831
1265.7347	9755.5918
1266.7377	6189.8086
END IONS

BEGIN IONS
TITLE=8876: Scan 25282 (rt=6817.61) [D:\L1aex-Pool22-080823-02a.raw]
PEPMASS=618.34723 35996.719
CHARGE=2+
SCANS=25282
RAWSCANS=sn25282
RTINSECONDS=6817.607
120.69427	1675.5789
122.07779	1649.3688
130.40002	1836.5784
165.78841	2335.45
168.45049	2505.697
171.71719	2328.9626
256.85364	2184.6218
309.09525	2893.8398
516.26074	2640.4138
524.74548	3020.9231
998.02478	2798.0215
END IONS

BEGIN IONS
TITLE=8877: Scan 25286 (rt=6818.32) [D:\L1aex-Pool22-080823-02a.raw]
PEPMASS=453.34458 49499.313
CHARGE=2+
SCANS=25286
RAWSCANS=sn25286
RTINSECONDS=6818.3165
103.83382	1895.3182
116.23784	1732.5214
127.44034	2108.3201
128.90529	1978.7765
137.80666	1944.7566
191.3049	1998.9816
210.12926	2868.8286
222.91559	2309
374.90726	3541.5972
493.79346	2891.7188
555.74506	3088.3179
562.15289	2825.7578
708.07385	2857.5454
745.11713	3036.7083
757.30695	2861.6626
906.68372	3665.5691
907.69604	2898.5513
END IONS

BEGIN IONS
TITLE=8878: Scan 25288 (rt=6818.67) [D:\L1aex-Pool22-080823-02a.raw]
PEPMASS=524.63422 53287.094
CHARGE=3+
SCANS=25288
RAWSCANS=sn25288
RTINSECONDS=6818.6681
144.86902	2138.9883
148.44099	3685.5408
160.74593	3133.0293
172.20726	2153.1487
218.31453	2206.4351
237.39531	2332.6169
254.89568	2709.5564
282.92325	3112.7512
320.02966	2812.6345
351.0733	2833.0359
561.14069	2751.3782
820.63721	2771.0703
956.04932	3062.7737
1032.408	3205.5898
1361.0278	2831.2402
END IONS

BEGIN IONS
TITLE=8879: Scan 25289 (rt=6818.85) [D:\L1aex-Pool22-080823-02a.raw]
PEPMASS=474.27084 47579.219
CHARGE=3+
SCANS=25289
RAWSCANS=sn25289
RTINSECONDS=6818.8462
127.98438	1771.942
136.87009	1745.0605
140.91423	2098.991
144.42372	1713.0699
162.88933	2147.6062
180.69585	2094.2959
181.60602	5087.3271
221.25716	2801.4729
262.17981	2876.6118
285.97903	2265.5186
295.89001	2400.0288
434.42368	2559.2964
617.5462	2759.8552
1095.3756	2902.6392
1398.7185	2793.291
END IONS

BEGIN IONS
TITLE=8880: Scan 25290 (rt=6819.02) [D:\L1aex-Pool22-080823-02a.raw]
PEPMASS=565.81702 150236.31
CHARGE=2+
SCANS=25290
RAWSCANS=sn25290
RTINSECONDS=6819.0232
106.52141	1578.9072
112.30247	1519.9742
116.78359	1719.0348
117.78854	1723.9633
118.73063	1568.5654
119.21395	1840.3398
120.98566	1948.9166
122.98929	1730.8066
128.03931	1646.228
128.44557	1739.647
128.79651	1654.9186
129.05206	1710.2407
129.72865	1922.4515
148.39774	3054.012
148.40544	3423.9556
148.42081	4771.4795
148.42847	6311.3184
148.436	7555.3022
148.45328	8873.2793
148.4612	7648.7622
148.46909	4698.1201
148.47635	2704.6716
148.49135	2458.5303
148.49931	2455.0488
162.01778	2050.5525
164.14839	1971.9908
166.58807	2138.8157
173.25589	2067.4272
181.60524	3860.0981
198.44376	2490.541
198.45416	2358.0544
261.31769	2317.3252
275.41202	2513.1641
311.22888	2442.1401
311.55096	2828.4858
323.41177	3104.2092
388.09009	2346.3262
420.35315	2760.3977
420.39999	2642.6528
486.17636	2767.6147
632.86963	2754.438
684.58173	2654.1323
1132.8389	3029.7668
END IONS

BEGIN IONS
TITLE=8881: Scan 25292 (rt=6819.32) [D:\L1aex-Pool22-080823-02a.raw]
PEPMASS=466.60896 56794.125
CHARGE=3+
SCANS=25292
RAWSCANS=sn25292
RTINSECONDS=6819.3223
132.24271	1797.6143
133.08641	4066.2349
141.81921	1819.0278
144.85014	2234.9138
152.04121	2425.3381
155.02272	2191.3083
181.59454	4301.7842
216.68085	2714.6118
342.79349	2498.8818
949.5365	3184.4524
1050.9795	3199.676
1397.8062	6274.479
1398.8168	6833.5981
END IONS

BEGIN IONS
TITLE=8882: Scan 25293 (rt=6819.58) [D:\L1aex-Pool22-080823-02a.raw]
PEPMASS=699.40984 88573.25
CHARGE=2+
SCANS=25293
RAWSCANS=sn25293
RTINSECONDS=6819.5834
133.08623	3290.1387
133.80315	2157.2917
197.36656	2475.5703
221.28244	2547.3174
236.57039	2497.6292
245.26048	2568.6814
252.5621	2644.4121
258.22989	2845.0352
308.14447	2659.24
321.23956	2558.3213
356.58929	2452.0291
377.14395	2826.6443
421.30209	2966.4285
500.63669	2637.9429
1027.5927	3022.5615
1397.8131	21626.857
1398.8162	15785.454
END IONS

BEGIN IONS
TITLE=8883: Scan 25294 (rt=6819.78) [D:\L1aex-Pool22-080823-02a.raw]
PEPMASS=662.37324 75437.719
CHARGE=2+
SCANS=25294
RAWSCANS=sn25294
RTINSECONDS=6819.7798
119.31667	1768.2834
122.59247	1856.8269
133.08661	2235.8481
141.04597	2047.4519
141.16876	2217.5093
141.27226	1841.0243
141.9424	1819.269
142.92409	1933.5719
143.97098	1699.2593
148.44814	2173.793
148.92076	1947.8461
152.79793	2332.9216
163.54443	2117.4941
199.73685	2192.3704
214.53104	2381.7412
247.6284	2371.0278
264.74994	2483.7976
297.18408	2369.8357
310.11279	2552.0415
328.9527	2748.2786
372.24127	2552.3389
911.00403	2759.7512
965.48193	2831.8914
1323.74	8593.2998
1324.7362	4035.5239
END IONS

BEGIN IONS
TITLE=8884: Scan 25295 (rt=6819.96) [D:\L1aex-Pool22-080823-02a.raw]
PEPMASS=640.35986 52800.344
CHARGE=2+
SCANS=25295
RAWSCANS=sn25295
RTINSECONDS=6819.9567
114.5392	1631.3977
119.01654	1643.0947
121.32903	1845.1327
122.21516	1664.6514
161.24669	1958.5529
181.59515	4211.5337
182.28667	2238.8748
196.85889	2062.5107
205.64441	2484.0657
224.55382	2390.5579
225.4021	2585.1743
248.21887	2176.0334
312.81528	2331.2664
341.82861	2794.9558
629.80865	2695.5906
724.97809	2628.5469
1279.7244	4476.8325
END IONS

BEGIN IONS
TITLE=8885: Scan 25296 (rt=6820.13) [D:\L1aex-Pool22-080823-02a.raw]
PEPMASS=717.37523 54938.781
CHARGE=2+
SCANS=25296
RAWSCANS=sn25296
RTINSECONDS=6820.1337
130.69243	1871.0997
148.4491	2938.707
152.67516	1903.7992
154.06866	1877.7684
164.60437	1933.6831
192.42337	2226.1284
218.41693	2343.6331
237.33754	2817.0767
308.30124	2895.5557
376.74594	2664.4192
382.46042	2632.1826
397.13086	2937.7527
687.36932	2610.2202
1353.7845	8008.6909
END IONS

BEGIN IONS
TITLE=8886: Scan 25297 (rt=6820.31) [D:\L1aex-Pool22-080823-02a.raw]
PEPMASS=684.38669 56830.188
CHARGE=2+
SCANS=25297
RAWSCANS=sn25297
RTINSECONDS=6820.3109
121.24918	1726.7249
134.3349	2006.3036
148.43936	2228.8608
155.68684	2147.3599
155.96361	2314.7722
168.88849	2149.4646
177.67177	2208.0288
205.58884	2233.6023
219.44571	2477.0664
271.99438	2382.5459
364.21259	2390.3999
430.58167	2655.8586
471.93893	2814.2991
835.47961	2946.6614
936.21515	2694.6274
939.55841	3099.0837
1036.2344	2818.4106
1368.767	4727.4502
END IONS

BEGIN IONS
TITLE=8887: Scan 25298 (rt=6820.49) [D:\L1aex-Pool22-080823-02a.raw]
PEPMASS=459.26061 52880.469
CHARGE=3+
SCANS=25298
RAWSCANS=sn25298
RTINSECONDS=6820.4878
122.22771	1576.4636
123.04796	1778.4476
127.39658	2047.5913
131.4044	1808.5527
133.08623	4261.7461
134.23744	1945.4015
181.60455	3072.7024
210.97087	2263.3381
223.01347	2495.5427
226.96255	2402.3564
234.40813	2634.2197
261.28543	2240.9651
659.99536	2829.0549
730.18634	3061.8394
1375.7671	6231.1382
1376.7765	3172.3574
END IONS

BEGIN IONS
TITLE=8888: Scan 25299 (rt=6820.66) [D:\L1aex-Pool22-080823-02a.raw]
PEPMASS=472.28447 49209.063
CHARGE=3+
SCANS=25299
RAWSCANS=sn25299
RTINSECONDS=6820.6647
124.24076	2269.2832
125.6726	1816.7372
132.75037	2419.0962
132.9572	1942.8688
133.84814	1874.4603
134.94293	1757.7427
148.44138	3331.7007
160.64818	2221.7188
173.4478	1952.9581
182.48132	2203.825
186.01854	2036.2075
188.50961	2522.1282
192.7244	2238.8418
234.90169	2565.9478
325.34332	2540.7771
806.0976	2750.6467
END IONS

BEGIN IONS
TITLE=8889: Scan 25300 (rt=6820.84) [D:\L1aex-Pool22-080823-02a.raw]
PEPMASS=589.34418 44063.563
CHARGE=2+
SCANS=25300
RAWSCANS=sn25300
RTINSECONDS=6820.8416
114.61961	1418.7528
116.49977	1782.0166
160.23051	2243.9907
192.26164	2034.9025
193.60982	2136.7703
214.83989	2451.2488
289.46967	2424.1304
314.53757	2522.116
372.06369	2750.7368
489.87921	3324.8264
527.32178	2720.0786
583.40906	2627.8708
993.85803	3330.9858
1177.6792	3419.7217
END IONS

BEGIN IONS
TITLE=8890: Scan 25301 (rt=6821.02) [D:\L1aex-Pool22-080823-02a.raw]
PEPMASS=599.83883 44422.781
CHARGE=2+
SCANS=25301
RAWSCANS=sn25301
RTINSECONDS=6821.0179
115.45269	1609.5792
120.1693	1639.9709
135.20105	2055.3279
136.85306	1772.0358
144.47804	1947.4448
148.44193	2019.968
190.1967	2604.2913
212.17981	2299.9724
221.91904	2589.3396
256.68475	2530.9902
281.09052	2683.6301
305.02499	2586.1404
639.90778	2572.8284
766.45679	3100.2715
1199.6794	3134.2214
END IONS

BEGIN IONS
TITLE=8891: Scan 25302 (rt=6821.2) [D:\L1aex-Pool22-080823-02a.raw]
PEPMASS=481.2842 57773.719
CHARGE=3+
SCANS=25302
RAWSCANS=sn25302
RTINSECONDS=6821.1982
133.08607	1785.3591
149.03723	2210.8518
164.97786	2372.8174
181.59473	2367.9019
221.10451	2664.689
234.90395	2259.8274
253.63107	2499.7695
256.10025	2348.5308
262.68582	3142.9861
286.07065	2427.2217
356.27014	2654.2935
374.54669	2577.6504
528.13971	2981.856
789.0509	2449.6753
807.71033	2539.946
822.755	2596.731
1058.2988	3179.4724
1091.7312	2711.2217
END IONS

BEGIN IONS
TITLE=8892: Scan 25304 (rt=6821.55) [D:\L1aex-Pool22-080823-02a.raw]
PEPMASS=493.26175 56953.031
CHARGE=3+
SCANS=25304
RAWSCANS=sn25304
RTINSECONDS=6821.5531
132.30128	1881.3883
136.37988	1731.229
148.44164	3188.2151
162.73979	2389.6421
164.65147	2377.6536
170.81949	2324.7495
174.73682	2391.5601
174.98994	2334.4675
184.13429	2335.1033
193.18771	2364.6077
235.65215	2603.1526
310.60818	2472.0537
321.37607	2545.4407
321.46521	2701.092
420.39914	3563.2773
448.50241	2735.9148
641.32147	3273.5056
1060.9865	2824.314
END IONS

BEGIN IONS
TITLE=8893: Scan 25305 (rt=6821.73) [D:\L1aex-Pool22-080823-02a.raw]
PEPMASS=674.88806 73452.813
CHARGE=2+
SCANS=25305
RAWSCANS=sn25305
RTINSECONDS=6821.7304
125.35024	1914.0569
126.17429	1846.4651
128.85678	1671.7878
128.86671	1810.947
145.25078	1913.8671
145.50291	1969.9412
148.44778	3173.1152
153.0845	2132.7043
155.23209	2121.7659
161.43027	1936.0547
171.00909	2016.5442
173.85419	2206.8452
181.60443	3164.656
198.90097	2553.2151
222.65294	2405.8987
273.27902	2837.2705
291.47342	2760.9717
376.56705	2613.0901
403.70688	3232.2908
565.09882	2595.6296
924.84827	3072.1697
1331.7474	4478.4326
1332.7397	3188.5928
1333.4197	2682.863
1347.7148	3633.5215
END IONS

BEGIN IONS
TITLE=8894: Scan 25306 (rt=6821.91) [D:\L1aex-Pool22-080823-02a.raw]
PEPMASS=496.73547 49615.906
CHARGE=2+
SCANS=25306
RAWSCANS=sn25306
RTINSECONDS=6821.9073
101.89024	1321.071
103.91276	1511.6012
115.31615	1673.2374
118.19713	1577.5919
129.36168	1793.7371
131.11671	2094.5457
134.10379	1727.9952
134.62943	1904.5934
135.24217	1762.066
156.29033	2254.0195
167.93314	2297.219
168.68639	2188.9719
181.6055	5502.8481
248.22498	2322.2283
267.77512	3035.6526
312.28876	2838.9888
392.3931	2331.1238
647.12457	2807.4417
END IONS

BEGIN IONS
TITLE=8895: Scan 25307 (rt=6822.08) [D:\L1aex-Pool22-080823-02a.raw]
PEPMASS=817.21186 125547.34
CHARGE=1+
SCANS=25307
RAWSCANS=sn25307
RTINSECONDS=6822.0832
148.37163	2277.0574
148.3967	2605.1638
148.4068	2595.6006
148.41425	3168.2473
148.42369	4749.1777
148.43185	7429.1528
148.45123	12372.338
148.46008	8221.042
148.46857	4964.9199
148.47713	2553.8667
148.48538	1785.1162
148.49512	2054.915
180.3418	1946.7238
181.60544	2445.7131
182.39101	2197.1255
187.1964	3399.7864
194.41206	2224.1782
195.47224	2306.9639
206.51753	2659.7114
217.36465	2315.0134
247.52827	2414.7964
296.10596	2748.8823
308.2301	2634.7222
353.99591	2532.5981
361.97711	2502.6033
367.5015	2938.2813
402.79398	2808.0168
421.68857	2494.1736
788.09735	2893.8132
1047.696	2992.9102
1631.9324	3896.196
END IONS

BEGIN IONS
TITLE=8896: Scan 25309 (rt=6822.38) [D:\L1aex-Pool22-080823-02a.raw]
PEPMASS=677.39639 86109.281
CHARGE=2+
SCANS=25309
RAWSCANS=sn25309
RTINSECONDS=6822.3833
121.7142	1754.6168
124.98927	2161.8052
126.24554	1716.447
133.08623	4302.4517
181.5959	4435.7959
193.18259	2334.1987
257.20352	2556.8496
453.57126	2514.5122
520.37213	2854.5044
602.65424	2591.3979
610.31769	2807.6995
1328.5984	2611.417
1353.7831	25359.652
1354.7877	17301.922
END IONS

BEGIN IONS
TITLE=8897: Scan 25310 (rt=6822.64) [D:\L1aex-Pool22-080823-02a.raw]
PEPMASS=663.89665 108764.97
CHARGE=2+
SCANS=25310
RAWSCANS=sn25310
RTINSECONDS=6822.6444
133.08632	4315.8682
148.442	3021.5503
190.14143	2459.2966
204.02982	2349.4751
205.52713	2203.02
219.56151	2192.7539
242.94109	2323.7913
280.93051	2413.9897
319.09488	2676.3105
393.16696	2726.793
533.51807	2598.0488
1309.7589	12483.87
1324.7371	4559.6724
1325.743	5016.2656
1326.7859	47313.496
END IONS

BEGIN IONS
TITLE=8898: Scan 25311 (rt=6822.84) [D:\L1aex-Pool22-080823-02a.raw]
PEPMASS=457.60889 57621.969
CHARGE=3+
SCANS=25311
RAWSCANS=sn25311
RTINSECONDS=6822.8435
121.42882	1559.3958
129.3331	1735.5568
134.19539	1842.0049
140.64137	1867.1724
156.61772	2395.2742
157.02196	1873.0236
171.6275	2121.0029
191.24988	2359.3894
198.96336	2154.199
208.23085	2372.0396
316.22565	2564.9404
352.32837	3195.4539
396.36707	2701.4536
400.04172	3446.8225
649.92664	3140.3635
730.37482	3565.9561
797.71027	2790.853
890.39471	3067.429
END IONS

BEGIN IONS
TITLE=8899: Scan 25313 (rt=6823.2) [D:\L1aex-Pool22-080823-02a.raw]
PEPMASS=647.34919 54989.125
CHARGE=2+
SCANS=25313
RAWSCANS=sn25313
RTINSECONDS=6823.2008
121.78291	1790.1553
125.26224	1705.9664
136.27644	1779.3811
149.67905	2421.5115
180.86707	2189.1357
184.71227	2190.4731
196.74132	2541.3523
218.7766	2733.989
236.00955	2576.1484
296.36038	2444.2485
322.89642	2519.5415
334.34061	2565.6016
336.12268	2317.8516
353.95346	2335.6245
353.9787	2838.479
767.21637	3263.1851
929.80853	3760.6216
938.21515	2711.1697
END IONS

BEGIN IONS
TITLE=8900: Scan 25317 (rt=6823.85) [D:\L1aex-Pool22-080823-02a.raw]
PEPMASS=451.93349 44905.781
CHARGE=3+
SCANS=25317
RAWSCANS=sn25317
RTINSECONDS=6823.8517
159.64517	1858.8403
159.73109	2202.0967
167.05644	2713.042
177.16301	2135.6921
177.90205	2188.7351
197.11856	2106.0374
473.81058	2943.2693
643.49524	3020.626
656.35266	3082.2893
695.75476	3216.5864
1353.7806	4820.6509
1354.7921	3592.5564
END IONS

BEGIN IONS
TITLE=8901: Scan 25318 (rt=6824.11) [D:\L1aex-Pool22-080823-02a.raw]
PEPMASS=663.89687 135368.31
CHARGE=2+
SCANS=25318
RAWSCANS=sn25318
RTINSECONDS=6824.1127
117.97007	1991.9796
118.38004	1747.0187
126.7115	2049.5256
133.08609	6532.8877
172.86436	2666.2002
177.11224	3412.4675
181.6067	2538.8977
183.79543	2229.3572
192.43523	2274.9988
297.27939	3064.3477
311.73004	2879.0525
473.57635	2721.3423
719.1759	3080.082
973.76703	2809.1685
1309.7588	10421.518
1310.7627	5502.5522
1326.7863	45112.996
1327.7897	21873.541
END IONS

BEGIN IONS
TITLE=8902: Scan 25319 (rt=6824.31) [D:\L1aex-Pool22-080823-02a.raw]
PEPMASS=685.90989 69927.938
CHARGE=2+
SCANS=25319
RAWSCANS=sn25319
RTINSECONDS=6824.3089
130.56482	1790.6234
141.41307	1844.4723
146.24336	1986.3783
156.79601	2190.269
159.05043	2219.8987
163.63271	1971.1835
164.08096	1951.1033
181.59792	3161.145
194.32214	2432.5239
218.368	2335.498
240.51839	2413.9404
349.55823	2596.9087
349.93747	2525.7402
446.89996	2518.7976
488.57416	2459.3086
840.44867	3078.2205
957.07825	2973.9014
1260.0414	2740.1404
1369.7698	3902.4045
1370.8168	6417.3594
1371.8109	5378.7778
END IONS

BEGIN IONS
TITLE=8903: Scan 25320 (rt=6824.49) [D:\L1aex-Pool22-080823-02a.raw]
PEPMASS=442.93364 54915.469
CHARGE=3+
SCANS=25320
RAWSCANS=sn25320
RTINSECONDS=6824.4856
117.69229	1658.5591
121.71131	1729.7554
125.51698	1725.7146
127.8484	1953.276
133.23929	1848.095
141.11014	2109.3088
148.44844	2857.229
174.35948	2533.0981
202.1571	2741.3713
214.42122	2665.5127
243.02237	2292.2329
271.83966	2444.8364
272.6235	2417.2388
300.79364	2792.5891
371.42084	3212.0879
390.3736	2451.1221
471.24243	2803.1697
590.99146	2898.9592
1037.988	2971.0024
END IONS

BEGIN IONS
TITLE=8904: Scan 25321 (rt=6824.66) [D:\L1aex-Pool22-080823-02a.raw]
PEPMASS=453.34431 55987.656
CHARGE=2+
SCANS=25321
RAWSCANS=sn25321
RTINSECONDS=6824.6623
100.17133	1671.4408
109.08021	1427.0565
112.08237	1510.3682
120.84908	1615.0752
128.21558	1755.0868
146.5575	2026.507
163.04216	1928.6869
181.01569	2220.1077
198.59171	2223.9946
215.50905	2341.3997
226.96609	2751.8696
267.20248	3783.9185
338.88385	3351.448
436.40839	2503.8965
479.23685	2733.7883
798.19324	2925.4019
869.487	3184.3171
906.69086	4692.8149
END IONS

BEGIN IONS
TITLE=8905: Scan 25323 (rt=6825.01) [D:\L1aex-Pool22-080823-02a.raw]
PEPMASS=538.32819 94921.469
CHARGE=2+
SCANS=25323
RAWSCANS=sn25323
RTINSECONDS=6825.0145
104.37439	1658.4862
104.4891	1785.1821
108.86269	1425.4808
109.78812	1483.8988
111.18837	1612.8804
113.94461	1721.7275
116.92176	2003.6791
117.71543	2049.5732
127.91341	1712.0436
128.8175	1792.3312
131.59186	2072.9177
133.08646	4719.9521
177.11247	2201.7095
181.60681	2494.1489
197.73085	2176.5186
218.89862	2496.1172
234.92502	2489.9692
259.28119	2411.2002
343.26392	2490.0042
375.90366	3092.5383
407.28204	2789.1914
518.23108	2749.1167
729.84607	2828.2891
734.99243	2936.72
750.38599	2514.2717
1075.6483	14949.357
1076.6558	9478.3428
END IONS

BEGIN IONS
TITLE=8906: Scan 25324 (rt=6825.19) [D:\L1aex-Pool22-080823-02a.raw]
PEPMASS=653.36743 54791.75
CHARGE=2+
SCANS=25324
RAWSCANS=sn25324
RTINSECONDS=6825.1939
121.58413	1823.2216
122.5738	1622.8853
122.94243	1861.02
126.99032	1947.9266
130.35527	2006.5782
148.44749	3388.0369
149.31172	2056.73
160.01849	2248.5808
161.52936	2278.7778
185.9395	2117.592
220.47256	2279.5212
239.15475	2447.6941
255.28659	3004.7085
266.76108	2536.3818
358.88443	2784.9233
370.14896	2540.0762
896.32135	3331.115
912.45331	3146.5171
1030.7413	3060.4873
END IONS

BEGIN IONS
TITLE=8907: Scan 25328 (rt=6825.9) [D:\L1aex-Pool22-080823-02a.raw]
PEPMASS=481.28415 64071.781
CHARGE=3+
SCANS=25328
RAWSCANS=sn25328
RTINSECONDS=6825.8993
130.73622	2374.7925
133.42027	2338.218
136.34492	1981.0342
144.29787	1840.2814
144.91405	1676.5442
150.73097	2033.9918
152.05586	1906.9542
171.99178	1973.6703
173.83101	1960.8876
352.05246	2663.1365
371.25183	2997.4978
375.42004	2603.8979
380.24338	3544.0613
415.93378	2573.7949
602.94073	2875.1294
757.10675	3002.1306
779.42969	2711.3523
966.47864	2718.7361
1431.3191	3140.2109
1441.8341	3870.4561
END IONS

BEGIN IONS
TITLE=8908: Scan 25331 (rt=6826.37) [D:\L1aex-Pool22-080823-02a.raw]
PEPMASS=655.3833 285189.38
CHARGE=2+
SCANS=25331
RAWSCANS=sn25331
RTINSECONDS=6826.3749
128.42842	1735.2527
133.08611	16489.787
134.02132	1897.3793
148.44048	2550.8374
155.07013	2467.334
161.9855	2485.6274
177.1123	5556.7197
179.88867	2257.3137
195.1236	2428.2107
212.60736	2148.8396
214.4512	2140.7957
234.14415	2247.7302
243.12375	3650.3406
295.69394	2437.3503
299.26752	3508.6741
375.20135	3377.9382
433.73697	3095.76
463.2543	3677.3884
559.44574	2655.9785
600.28638	2521.4707
925.03986	2940.3135
948.47046	3377.384
1041.2595	3759.7146
1309.7599	107957.19
1310.7633	79728.914
END IONS

BEGIN IONS
TITLE=8909: Scan 25333 (rt=6826.83) [D:\L1aex-Pool22-080823-02a.raw]
PEPMASS=457.60885 47658.25
CHARGE=3+
SCANS=25333
RAWSCANS=sn25333
RTINSECONDS=6826.8281
120.50506	2021.0272
121.27889	1639.2729
123.03844	1772.5027
127.19251	1931.2512
161.7204	1974.361
181.0845	2617.7224
186.14098	2226.687
216.65329	2411.9185
395.84131	2468.4678
449.14838	2944.0356
607.35773	2653.2029
622.53467	2436.4106
718.82953	3137.2117
1005.7693	2692.0242
1177.1909	3064.5547
END IONS

BEGIN IONS
TITLE=8910: Scan 25334 (rt=6827) [D:\L1aex-Pool22-080823-02a.raw]
PEPMASS=546.84121 59738.063
CHARGE=2+
SCANS=25334
RAWSCANS=sn25334
RTINSECONDS=6827.0049
109.59628	1457.9619
110.23289	1678.1664
113.05288	1655.573
113.7011	1683.5172
117.74818	2107.3596
121.52567	1830.9086
121.7858	2054.0847
140.05638	1998.4166
148.44078	2668.9783
151.78625	2270.4988
181.60498	3504.6277
187.75772	2359.4368
198.36913	2328.8953
224.83052	2208.0471
274.65549	2498.5303
285.64188	2365.9551
379.66141	2809.4751
438.07303	2751.9878
1092.6782	5544.4707
1093.6766	6059.0352
END IONS

BEGIN IONS
TITLE=8911: Scan 25336 (rt=6827.36) [D:\L1aex-Pool22-080823-02a.raw]
PEPMASS=720.41206 54774.375
CHARGE=1+
SCANS=25336
RAWSCANS=sn25336
RTINSECONDS=6827.3617
127.34223	1714.4325
130.50813	1749.7849
131.10229	2223.9001
142.01248	1878.0082
148.44122	2811.9011
153.50438	2270.1777
174.66873	2525.6838
181.59555	2564.5862
320.39767	2406.7913
335.49786	2453.9116
374.02179	2340.8081
375.22977	2599.8354
416.77725	2480.9639
585.1189	2941.8943
626.59552	3018.8066
768.82745	2704.5654
799.5304	3289.5393
1219.9252	2733.3762
END IONS

BEGIN IONS
TITLE=8912: Scan 25339 (rt=6827.89) [D:\L1aex-Pool22-080823-02a.raw]
PEPMASS=581.32794 36986.156
CHARGE=2+
SCANS=25339
RAWSCANS=sn25339
RTINSECONDS=6827.8919
115.87319	1882.7938
121.08045	1466.5045
128.22324	1870.62
135.26195	2527.2986
172.12117	2096.8772
296.44073	2747.146
364.99341	2312.543
388.88367	2589.5874
558.32391	2877.0623
827.15454	3062.2585
913.99066	4041.679
END IONS

BEGIN IONS
TITLE=8913: Scan 25340 (rt=6828.07) [D:\L1aex-Pool22-080823-02a.raw]
PEPMASS=674.36049 65035.844
CHARGE=2+
SCANS=25340
RAWSCANS=sn25340
RTINSECONDS=6828.0683
121.76767	1754.0214
123.37467	1881.5784
123.61779	1694.5886
139.61008	2455.7881
148.4061	1980.9019
161.38014	2262.5613
171.84549	2167.5393
181.60672	4453.9673
222.30701	2401.8884
239.04723	2198.4602
250.48743	2654.4702
352.87427	2513.2375
359.91788	2772.4556
399.25934	2438.7429
416.19864	2618.9612
521.71545	3016.0811
545.73065	2810.0415
585.82202	2955.0815
614.26135	2899.8921
763.80585	2863.6912
775.04297	2814.9287
END IONS

BEGIN IONS
TITLE=8914: Scan 25341 (rt=6828.25) [D:\L1aex-Pool22-080823-02a.raw]
PEPMASS=710.40004 44531.406
CHARGE=2+
SCANS=25341
RAWSCANS=sn25341
RTINSECONDS=6828.245
125.91667	2150.6135
132.99013	1858.8635
134.21971	1700.9885
148.44092	1972.2262
178.44325	2229.209
197.46556	2368.1152
209.7184	2264.717
377.19562	2870.2158
385.61533	2613.082
539.92175	2825.7729
549.64435	2789.3071
562.67651	2738.1079
582.78052	2782.3386
781.6347	3142.4353
END IONS

BEGIN IONS
TITLE=8915: Scan 25344 (rt=6828.7) [D:\L1aex-Pool22-080823-02a.raw]
PEPMASS=437.25829 100846.16
CHARGE=3+
SCANS=25344
RAWSCANS=sn25344
RTINSECONDS=6828.7022
117.52732	1599.6791
119.12282	2003.4574
125.28934	1729.6643
133.08638	8351.001
147.5173	2027.6871
177.11314	4024.4072
188.00192	2411.1492
195.12337	2698.2078
239.15028	2389.5857
270.16156	2318.5566
290.23325	2697.7861
316.74167	2488.8506
338.33636	2398.3274
437.21353	4595.4229
979.69672	3428.801
1013.9991	3419.5186
1309.7593	28355.607
1310.7634	14714.628
END IONS

BEGIN IONS
TITLE=8916: Scan 25345 (rt=6828.96) [D:\L1aex-Pool22-080823-02a.raw]
PEPMASS=422.5829 49811.031
CHARGE=3+
SCANS=25345
RAWSCANS=sn25345
RTINSECONDS=6828.9632
119.69923	1708.746
125.17868	1668.6072
128.05806	1605.5831
133.26981	1819.7274
136.88641	1889.6149
149.89153	2074.0886
176.55826	2380.7107
181.06677	2415.8882
181.60577	2943.312
281.08719	2187.8643
313.64172	2455.2063
396.46082	2767.1423
423.20114	3489.468
474.74689	2684.3467
1081.4075	2908.1021
1167.7898	3117.0552
END IONS

BEGIN IONS
TITLE=8917: Scan 25346 (rt=6829.17) [D:\L1aex-Pool22-080823-02a.raw]
PEPMASS=544.64595 64875.688
CHARGE=3+
SCANS=25346
RAWSCANS=sn25346
RTINSECONDS=6829.1673
141.15701	1935.9824
162.54971	2456.4785
162.86867	2295.1594
166.59491	2251.3245
181.59689	3117.6838
185.63263	2284.2793
186.64973	2514.834
191.4985	2034.0955
192.5226	2258.1328
222.30568	2272.7864
288.12582	2572.0781
307.73322	2464.4419
337.76678	3138.6472
346.57855	2428.2385
408.35193	2433.3296
439.2139	3102.4636
573.50024	2974.5791
602.47174	2575.4053
959.83868	2830.2427
1089.6322	6116.5083
END IONS

BEGIN IONS
TITLE=8918: Scan 25347 (rt=6829.35) [D:\L1aex-Pool22-080823-02a.raw]
PEPMASS=448.60925 46146.625
CHARGE=3+
SCANS=25347
RAWSCANS=sn25347
RTINSECONDS=6829.3451
119.46664	1912.0889
127.62686	1886.0682
130.77887	1813.3944
158.32141	2369.0732
181.59467	4436.7817
189.0161	2377.2468
273.99747	2570.9597
362.02753	3456.6868
364.62015	2795.5203
597.85577	2778.0278
867.67603	3065.9922
927.20532	2846.2354
931.00732	2986.5891
END IONS

BEGIN IONS
TITLE=8919: Scan 25348 (rt=6829.52) [D:\L1aex-Pool22-080823-02a.raw]
PEPMASS=529.97067 49623.781
CHARGE=3+
SCANS=25348
RAWSCANS=sn25348
RTINSECONDS=6829.5226
135.58559	1951.292
145.86658	1871.678
158.8537	2085.2646
177.81937	2344.053
181.60541	2737.6814
196.18756	2266.9153
198.72119	2130.5649
206.32144	2382.8152
209.26903	2556.7559
217.99232	2252.4497
222.48199	2046.3123
240.3125	2297.0371
253.37039	3084.0576
495.63739	2967.6243
507.44144	2852.0767
808.3017	2789.5999
END IONS

BEGIN IONS
TITLE=8920: Scan 25350 (rt=6829.88) [D:\L1aex-Pool22-080823-02a.raw]
PEPMASS=582.93311 112873.63
CHARGE=2+
SCANS=25350
RAWSCANS=sn25350
RTINSECONDS=6829.878
110.23281	1427.9591
119.46021	2076.9973
123.71954	1774.4886
126.13087	2209.9485
130.44778	2084.8694
134.67741	1647.8608
138.37013	2330.4995
148.39497	2530.2427
148.40388	2405.4294
148.4118	2741.2551
148.42014	3790.4641
148.43037	5333.04
148.43806	12473.047
148.45767	7946.5815
148.46667	4332.6064
148.47495	3208.3335
171.06693	1861.8053
172.22472	2045.1094
195.16629	2184.4753
206.42117	2478.3223
211.02888	2337.1921
222.52	2533.7344
234.17482	2493.3474
261.60056	2457.469
270.51913	2436.072
440.77124	2953.6868
559.29578	2486.8176
671.24084	2805.5444
1104.3368	3686.8115
END IONS

BEGIN IONS
TITLE=8921: Scan 25352 (rt=6830.18) [D:\L1aex-Pool22-080823-02a.raw]
PEPMASS=442.93371 65961.875
CHARGE=3+
SCANS=25352
RAWSCANS=sn25352
RTINSECONDS=6830.1775
121.0348	1959.2988
121.39488	1753.6764
121.92652	2120.1768
127.47971	1594.631
133.09256	1748.5139
135.26945	1863.252
135.69591	1860.802
140.73117	1937.3746
144.34734	1696.8365
148.44804	3215.9714
151.05557	2244.3225
152.4917	2051.9407
181.08023	2273.0842
181.60608	4364.8071
188.52205	2451.3264
189.18985	2486.6921
314.40009	2796.6357
523.60437	2681.4985
540.23523	2522.95
749.07678	3006.6555
804.05908	2962.2405
879.0965	3293.8289
1132.1298	2965.7007
END IONS

BEGIN IONS
TITLE=8922: Scan 25354 (rt=6830.64) [D:\L1aex-Pool22-080823-02a.raw]
PEPMASS=672.40976 58639.781
CHARGE=2+
SCANS=25354
RAWSCANS=sn25354
RTINSECONDS=6830.6371
131.78831	1978.6581
137.43378	2031.0409
142.82866	1960.3444
143.84204	1910.066
148.44246	3156.9185
150.26753	2062.9197
159.46904	1931.3711
181.59735	3403.1018
185.14589	2030.8333
188.15128	2677.8235
198.50778	2298.7156
200.17987	2394.0259
239.75899	2460.3972
318.00418	2476.3032
380.60776	2756.8416
488.86981	2562.5811
549.2951	2871.5725
858.05225	3097.9595
955.89105	2816.7454
1093.9596	2900.6929
END IONS

BEGIN IONS
TITLE=8923: Scan 25355 (rt=6830.81) [D:\L1aex-Pool22-080823-02a.raw]
PEPMASS=513.23169 51353
CHARGE=2+
SCANS=25355
RAWSCANS=sn25355
RTINSECONDS=6830.8139
103.43407	1538.8955
104.04343	1647.7533
107.0462	1684.0698
115.81525	1654.6698
133.5975	1856.8141
134.42032	1905.1362
137.64003	2167.989
142.03435	2083.1428
148.44044	2446.5874
152.12076	1877.4077
159.10851	2267.7454
178.84297	2313.7585
180.83054	2048.1785
192.97054	2137.3193
193.23152	2136.4929
355.6037	2870.1292
688.16711	2964.6843
976.12329	3114.342
END IONS

BEGIN IONS
TITLE=8924: Scan 25356 (rt=6830.99) [D:\L1aex-Pool22-080823-02a.raw]
PEPMASS=549.31928 72897.063
CHARGE=2+
SCANS=25356
RAWSCANS=sn25356
RTINSECONDS=6830.9897
147.54541	2042.6658
148.44063	3325.9395
168.98451	2276.7544
181.45627	2811.3328
224.81987	2314.9507
234.30185	2130.6892
242.82333	2256.2061
289.28745	2565.6367
533.74084	2980.4426
769.13892	2929.3943
951.27985	3005.0239
1093.6788	19278.441
1094.6813	7760.0317
1388.235	3432.5193
1603.4103	3310.3977
END IONS

BEGIN IONS
TITLE=8925: Scan 25357 (rt=6831.17) [D:\L1aex-Pool22-080823-02a.raw]
PEPMASS=478.58576 41953.531
CHARGE=3+
SCANS=25357
RAWSCANS=sn25357
RTINSECONDS=6831.1724
131.05067	1741.5242
136.44638	2073.4653
148.3781	1888.5629
184.49292	2283.4409
208.94727	2229.8188
325.02988	2823.3674
471.37238	3094.3118
524.31592	3075.5027
548.5127	2826.3054
557.82214	2506.8411
833.90527	3256.3723
1213.1595	2895.2781
END IONS

BEGIN IONS
TITLE=8926: Scan 25358 (rt=6831.35) [D:\L1aex-Pool22-080823-02a.raw]
PEPMASS=437.2582 35624.25
CHARGE=3+
SCANS=25358
RAWSCANS=sn25358
RTINSECONDS=6831.3496
136.84875	1762.4174
149.24889	2074.2837
156.12286	1968.9214
159.31	2136.5859
176.96579	2618.6248
182.31177	2335.3608
200.47354	2340.7913
502.82758	2709.019
520.5885	2843.9551
738.89557	3290.4734
882.27222	2817.0918
END IONS

BEGIN IONS
TITLE=8927: Scan 25360 (rt=6831.7) [D:\L1aex-Pool22-080823-02a.raw]
PEPMASS=500.62012 40518.125
CHARGE=3+
SCANS=25360
RAWSCANS=sn25360
RTINSECONDS=6831.702
127.728	1705.8295
127.91281	1905.3688
130.30589	1806.1224
142.09673	2012.6886
150.79047	2134.8127
171.59674	2112.2927
185.30266	2525.8965
209.15891	2202.3359
231.19633	2485.9202
259.94101	2460.4407
373.71216	2678.5261
565.52283	3116.7244
736.67554	2410.729
END IONS

BEGIN IONS
TITLE=8928: Scan 25364 (rt=6832.41) [D:\L1aex-Pool22-080823-02a.raw]
PEPMASS=567.33102 70715.563
CHARGE=2+
SCANS=25364
RAWSCANS=sn25364
RTINSECONDS=6832.4089
114.07997	1768.0729
125.05609	1923.0411
137.38708	1897.5773
137.99591	1856.9547
146.63931	1925.5985
152.55046	1972.582
155.07915	2390.262
160.83354	2633.8279
166.92696	2583.9871
180.12109	1983.0717
196.66139	2404.762
233.04964	2462.4299
250.68303	2764.6665
269.7756	2651.6746
337.81512	2655.9805
339.9935	2518.8022
353.77097	2586.7717
377.11179	3086.8887
401.63196	2443.2803
455.34586	2418.8154
458.04877	2475.6558
636.77051	2861.2615
656.01782	3136.2178
748.71448	2619.5166
912.92987	2595.0029
957.45044	2858.7415
END IONS

BEGIN IONS
TITLE=8929: Scan 25365 (rt=6832.58) [D:\L1aex-Pool22-080823-02a.raw]
PEPMASS=442.93371 50149.813
CHARGE=3+
SCANS=25365
RAWSCANS=sn25365
RTINSECONDS=6832.5844
125.78104	1856.679
144.04979	1773.2405
153.6344	2236.2961
172.06985	2486.1697
181.59669	2844.783
205.89636	2177.7371
236.55243	2557.886
264.81027	2811.5457
364.28766	2511.2148
396.67624	2748.5813
429.45465	2610.7031
518.56036	2656.4324
677.19556	3213.8423
701.46606	2494.6692
872.24371	2799.4712
951.71985	2673.5923
END IONS

BEGIN IONS
TITLE=8930: Scan 25367 (rt=6832.94) [D:\L1aex-Pool22-080823-02a.raw]
PEPMASS=507.59592 127778.91
CHARGE=2+
SCANS=25367
RAWSCANS=sn25367
RTINSECONDS=6832.9374
102.94475	1480.5031
105.24133	1520.0934
113.31734	1550.4867
113.86298	1559.3739
115.41887	1613.1417
126.17177	1677.9873
131.52135	2061.9978
136.33766	1721.583
148.40355	2433.5552
148.4185	3555.7827
148.42575	5304.9971
148.43347	7297.5146
148.44989	14124.188
148.45743	8820.8408
148.46498	5518.5503
148.47229	3241.9888
148.48018	3141.7185
148.48734	3044.5862
149.95163	2063.2327
150.71555	1930.0347
172.17577	2240.6675
174.79851	2153.0781
181.59608	2321.6704
200.50562	2523.9561
223.86128	2277.8503
228.78763	2969.8545
277.06836	2653.3757
297.03098	2784.6387
364.70248	2770.7947
365.27451	2316.3511
509.35818	2977.239
754.23792	2833.7063
763.02124	3008.0444
END IONS

BEGIN IONS
TITLE=8931: Scan 25369 (rt=6833.24) [D:\L1aex-Pool22-080823-02a.raw]
PEPMASS=707.92309 73361.406
CHARGE=2+
SCANS=25369
RAWSCANS=sn25369
RTINSECONDS=6833.2356
135.22525	1812.3691
207.14543	2309.0227
220.44594	2629.1521
275.008	2889.2554
277.98383	2777.7922
319.83234	2515.3044
338.15765	2935.2915
423.73203	2538.9634
496.13144	2943.4294
511.39444	2652.7061
512.05017	2642.6848
641.3028	2931.8928
676.76581	2983.4031
1120.0974	2859.1035
1175.8629	3056.1187
1384.843	2857.2454
1397.8163	3461.8452
1414.842	10941.345
1415.8506	6218.0864
END IONS

BEGIN IONS
TITLE=8932: Scan 25370 (rt=6833.5) [D:\L1aex-Pool22-080823-02a.raw]
PEPMASS=453.34447 79958.188
CHARGE=2+
SCANS=25370
RAWSCANS=sn25370
RTINSECONDS=6833.4965
125.99476	1701.1211
136.37468	2093.3301
138.78969	1978.8993
139.57494	2054.8765
143.56682	2286.7991
148.4415	3740.2197
164.57585	2232.7715
204.19519	2657.1902
210.1499	2818.7715
221.74673	2331.605
321.68378	2708.1792
327.97083	2461.4673
338.88394	2852.5347
349.25803	2700.1465
430.70847	2805.5139
453.21024	3386.6208
453.34424	3489.7832
455.60471	2799.1487
717.51031	2655.5708
781.8551	3199.5051
906.68866	6630.7036
1296.2218	2777.3389
1303.3391	3336.0439
1355.7942	4397.9302
END IONS

BEGIN IONS
TITLE=8933: Scan 25371 (rt=6833.69) [D:\L1aex-Pool22-080823-02a.raw]
PEPMASS=549.31916 61316.219
CHARGE=2+
SCANS=25371
RAWSCANS=sn25371
RTINSECONDS=6833.6881
109.389	1508.4891
115.98781	1650.7195
128.73804	2189.1973
135.48582	2116.8586
139.67072	1915.2566
142.08948	1984.693
162.48828	2266.5471
166.85596	2395.6663
220.62688	2088.8188
283.73285	2903.637
327.50049	2709.5706
473.37775	3123.803
568.87225	2954.4468
589.28644	3159.1843
1097.631	13838.687
1098.6337	5035.8477
END IONS

BEGIN IONS
TITLE=8934: Scan 25373 (rt=6834.04) [D:\L1aex-Pool22-080823-02a.raw]
PEPMASS=670.88674 82442.938
CHARGE=2+
SCANS=25373
RAWSCANS=sn25373
RTINSECONDS=6834.0386
121.59499	1717.5067
134.37651	1794.855
136.78363	1988.3633
147.0341	2303.4336
148.44862	2199.6731
192.58565	2248.0479
194.76018	2026.219
205.01567	2106.0251
206.18098	2438.0264
207.12747	2314.9956
224.66611	2294.2695
235.78734	2678.8232
258.32031	2465.1504
285.20547	2712.4761
289.00208	2595.1946
304.13208	2687.6282
356.05338	2612.4553
372.08463	2446.1875
486.33688	2886.6951
683.96753	2598.5022
721.1684	2462.9412
740.16583	2692.0579
827.33051	2680.5339
964.98016	2756.9216
965.95209	2812.6101
1215.8658	3192.6567
1340.7737	5924.4102
1341.7699	2972.5969
END IONS

BEGIN IONS
TITLE=8935: Scan 25375 (rt=6834.39) [D:\L1aex-Pool22-080823-02a.raw]
PEPMASS=688.388 64014.563
CHARGE=2+
SCANS=25375
RAWSCANS=sn25375
RTINSECONDS=6834.393
127.99674	1973.5636
128.0311	1818.8235
129.21005	1741.7336
129.98456	2004.577
133.95125	1947.1387
138.40297	2217.7661
142.64397	1949.4803
148.44104	2698.8394
148.96852	2058.1362
152.10034	2187.4197
157.57774	1794.665
159.61699	2050.7622
165.77058	2179.2771
180.24048	2098.4854
185.61057	2183.5984
190.16699	2419.2646
193.00215	2190.9783
196.59227	2074.6501
212.26524	2353.5796
280.5939	2934.5898
302.83478	2446.2117
497.90405	2918.1697
550.26086	2732.1455
1246.5609	2737.303
END IONS

BEGIN IONS
TITLE=8936: Scan 25377 (rt=6834.75) [D:\L1aex-Pool22-080823-02a.raw]
PEPMASS=401.17941 65546.125
CHARGE=2+
SCANS=25377
RAWSCANS=sn25377
RTINSECONDS=6834.7469
101.18894	1560.9263
102.63296	1404.1544
123.01684	2020.726
131.09096	1995.8167
144.33882	1880.1288
148.44305	1947.8507
155.59134	2280.3306
161.15439	2195.156
167.47551	2321.2036
183.04599	2285.0249
199.92461	2783.5464
226.98746	2720.4895
228.09842	2409.1387
237.4682	2332.6543
400.98596	7353.2095
401.59766	2690.9915
403.19995	2709.2583
403.84897	2604.9182
418.99698	4791.5322
486.46936	2762.0449
568.20026	3458.3096
END IONS

BEGIN IONS
TITLE=8937: Scan 25379 (rt=6835.1) [D:\L1aex-Pool22-080823-02a.raw]
PEPMASS=761.40167 46209.469
CHARGE=2+
SCANS=25379
RAWSCANS=sn25379
RTINSECONDS=6835.1049
136.84717	1992.7388
171.47069	2853.1042
181.60622	3799.135
207.77551	2108.1831
280.16446	2673.2087
365.60379	2536.489
376.00333	2872.9143
693.44641	2740.1453
970.61157	2874.1897
1140.9578	3498.1721
1203.5094	2656.0437
1326.0449	3882.6121
END IONS

BEGIN IONS
TITLE=8938: Scan 25380 (rt=6835.28) [D:\L1aex-Pool22-080823-02a.raw]
PEPMASS=544.64634 46589.938
CHARGE=3+
SCANS=25380
RAWSCANS=sn25380
RTINSECONDS=6835.2822
103.17953	1445.6774
110.1954	1675.1202
110.40843	1603.8506
113.353	1585.2053
113.66256	1511.8174
114.30207	1498.8787
125.14274	1696.4412
126.81701	1705.8727
167.85774	1939.2174
174.34735	2639.6831
188.30602	2674.2861
204.75446	2564.4878
331.69815	2768.5569
409.52499	2776.9077
547.95227	2961.8997
657.61267	2821.5066
1012.1625	3181.7134
END IONS

BEGIN IONS
TITLE=8939: Scan 25382 (rt=6835.64) [D:\L1aex-Pool22-080823-02a.raw]
PEPMASS=515.29455 90418.25
CHARGE=3+
SCANS=25382
RAWSCANS=sn25382
RTINSECONDS=6835.636
131.18777	1796.0085
139.41069	1867.4028
148.40865	3094.1267
148.4169	3278.3123
148.42584	5298.3213
148.43459	7505.4644
148.45401	8472.1436
148.46307	5110.1572
148.47148	2575.3035
148.48065	2521.7437
148.48886	2761.0977
148.49757	1900.009
150.73726	1968.577
233.31538	2838.1135
259.55762	2473.946
314.93414	2411.6045
340.40323	2517.4233
563.61707	2745.6851
1119.6505	3145.8818
END IONS

BEGIN IONS
TITLE=8940: Scan 25384 (rt=6835.94) [D:\L1aex-Pool22-080823-02a.raw]
PEPMASS=633.37073 54894.063
CHARGE=2+
SCANS=25384
RAWSCANS=sn25384
RTINSECONDS=6835.9356
130.51201	1781.6288
136.92522	1847.1051
160.41339	2113.45
161.00017	2492.8843
181.60698	2176.1763
186.7272	2540.5376
245.28926	2329.6909
256.50574	2390.5659
320.11301	2637.6296
321.52106	2685.6455
518.81842	2884.7085
545.39795	3083.9688
545.95538	2612.3901
641.87799	2539.8491
688.07733	2963.2556
698.43292	3171.0054
713.26123	2677.1807
END IONS

BEGIN IONS
TITLE=8941: Scan 25385 (rt=6836.2) [D:\L1aex-Pool22-080823-02a.raw]
PEPMASS=555.35511 63308.063
CHARGE=2+
SCANS=25385
RAWSCANS=sn25385
RTINSECONDS=6836.1966
108.93164	1762.7764
119.70889	1804.9683
127.20748	2092.4121
150.44963	1926.6952
171.77533	2049.2339
181.5954	2855.2112
183.86237	2059.7395
184.38931	2109.613
186.63286	1942.4495
201.15044	2165.6338
205.96118	2710.4258
229.51921	2203.2683
241.75449	2215.6785
257.97296	2518.9624
287.98419	2796.6575
457.7832	2976.2097
578.33875	3011.9448
589.47784	2863.4041
909.65173	2823.4009
1052.6743	2682.0164
1092.6821	4062.1309
END IONS

BEGIN IONS
TITLE=8942: Scan 25386 (rt=6836.39) [D:\L1aex-Pool22-080823-02a.raw]
PEPMASS=479.27872 64067.688
CHARGE=3+
SCANS=25386
RAWSCANS=sn25386
RTINSECONDS=6836.3941
127.65227	1672.3352
130.78033	2023.1403
133.04372	1874.3979
134.77617	2075.6272
138.08124	2014.7104
143.43857	2129.9246
148.4491	2048.2961
151.41484	2037.3383
158.41585	2006.7675
181.60506	3450.7722
186.83203	2446.1851
198.29178	2406.6265
210.6617	2135.1672
221.56264	2193.9231
224.74945	2280.4194
236.16237	2541.6199
247.45869	2074.8569
383.76718	2280.9343
410.72269	2299.2732
414.77777	2421.9351
441.89612	2445.054
570.39276	2712.8022
814.50543	2780.7031
998.46198	3000.8052
END IONS

BEGIN IONS
TITLE=8943: Scan 25387 (rt=6836.57) [D:\L1aex-Pool22-080823-02a.raw]
PEPMASS=455.18942 35667.219
CHARGE=3+
SCANS=25387
RAWSCANS=sn25387
RTINSECONDS=6836.571
126.82217	2002.6954
138.99289	1968.1285
154.90288	2296.2219
172.52835	2356.4717
175.96506	2354.4192
181.77046	2236.4111
206.57469	2591.0305
658.02075	3084.1389
1022.6507	2683.9626
1317.8547	2810.8188
END IONS

BEGIN IONS
TITLE=8944: Scan 25388 (rt=6836.75) [D:\L1aex-Pool22-080823-02a.raw]
PEPMASS=427.2426 43531.375
CHARGE=3+
SCANS=25388
RAWSCANS=sn25388
RTINSECONDS=6836.7476
122.47194	1638.1038
137.87431	1926.9634
142.6478	1926.5416
181.60567	3211.6748
191.13176	2530.9143
254.19896	2140.3943
281.25891	2425.8508
357.17764	2710.7161
385.54535	2522.6619
401.94321	2595.3088
445.2211	2863.9717
502.99628	2855.8828
738.06378	2696.7693
767.25317	2692.2788
END IONS

BEGIN IONS
TITLE=8945: Scan 25389 (rt=6836.92) [D:\L1aex-Pool22-080823-02a.raw]
PEPMASS=557.30651 124340.75
CHARGE=2+
SCANS=25389
RAWSCANS=sn25389
RTINSECONDS=6836.9233
113.28697	1565.603
131.53618	1875.368
143.40085	1941.9943
148.38959	2041.9613
148.41209	3357.7891
148.41933	3639.5291
148.4269	6169.0645
148.43512	7133.4053
148.45224	9894.5273
148.46007	8601.6797
148.46773	4763.1997
148.47527	2340.1008
148.48328	2379.2483
148.49066	2305.1743
148.53529	2039.7124
171.38689	2075.1589
188.09618	2134.2498
191.89977	2234.2539
192.65465	2114.9463
199.8316	2742.0667
210.11635	2243.8433
212.80193	2053.6499
223.52045	2609.2039
300.81934	2686.2686
311.71515	2663.0476
661.50366	2719.2266
776.32025	2663.1042
787.65076	2942.2009
1113.6079	4941.9819
END IONS

BEGIN IONS
TITLE=8946: Scan 25391 (rt=6837.22) [D:\L1aex-Pool22-080823-02a.raw]
PEPMASS=466.6089 160910.41
CHARGE=3+
SCANS=25391
RAWSCANS=sn25391
RTINSECONDS=6837.2214
126.51229	2143.811
133.08633	14030.403
144.82137	1900.7814
148.20952	2111.8237
148.44141	3740.1321
177.11238	4816.9307
221.13843	2762.7813
234.89757	2733.5217
274.12369	2185.0239
280.38263	2518.9875
283.17563	2465.0691
304.41855	2759.9075
331.17496	3555.2283
340.8537	2702.1716
376.25638	2737.0168
381.62305	2834.6309
847.23859	2840.5933
901.0368	2695.3953
1089.6288	3094.3484
1397.8127	48438.316
1398.8147	29974.104
1399.8173	9414.8574
END IONS

BEGIN IONS
TITLE=8947: Scan 25392 (rt=6837.48) [D:\L1aex-Pool22-080823-02a.raw]
PEPMASS=699.40975 125118.91
CHARGE=2+
SCANS=25392
RAWSCANS=sn25392
RTINSECONDS=6837.4825
133.08617	8850.5273
135.0692	1781.6041
138.77229	1767.8342
177.11273	3168.6382
181.60516	5727.0337
192.87451	2399.9019
203.93112	2222.0112
211.69443	2562.7
223.28741	2164.5071
262.06494	2298.2957
333.46866	2414.8542
342.80948	2605.7295
377.8725	2491.3672
402.2139	2687.2432
436.16794	3148.4314
483.19257	2726.4963
551.30481	3499.1497
695.06885	2823.874
981.07471	3206.1572
1397.8115	34040.258
1398.8112	22540.803
END IONS

BEGIN IONS
TITLE=8948: Scan 25393 (rt=6837.68) [D:\L1aex-Pool22-080823-02a.raw]
PEPMASS=662.37322 93437.969
CHARGE=2+
SCANS=25393
RAWSCANS=sn25393
RTINSECONDS=6837.6763
119.58989	2175.386
129.49751	1724.8508
133.08595	1945.0883
144.95235	2016.0748
146.07664	1950.4847
148.44144	2817.9963
156.03595	2076.2363
156.8614	2069.3545
162.0244	1913.1066
167.96307	2024.5972
181.60493	4728.2227
185.21439	2439.7712
191.46011	2627.4524
242.97359	2555.2759
243.61148	2464.0415
297.37973	2744.9395
336.65915	2611.9104
409.56525	2549.3167
625.17487	3319.2524
672.9743	2593.7925
710.92358	2826.6758
756.60236	2952.6311
834.44073	2785.447
873.5257	3036.0481
901.32404	3003.9109
1162.0267	2829.7168
1200.9506	3156.7454
1323.7406	10207.68
1324.7428	7050.2344
END IONS

BEGIN IONS
TITLE=8949: Scan 25394 (rt=6837.85) [D:\L1aex-Pool22-080823-02a.raw]
PEPMASS=472.28441 65653.25
CHARGE=3+
SCANS=25394
RAWSCANS=sn25394
RTINSECONDS=6837.8531
133.08612	3658.0039
135.68553	1874.4081
147.84091	2267.3076
148.44186	3228.5928
170.42856	2010.5013
176.19379	2102.5828
181.35504	2479.0344
181.60553	4994.2212
187.3037	2261.3079
199.08353	2257.291
297.86658	2285.9485
319.03369	2720.0906
709.66418	2659.3689
926.66296	3108.938
1398.8024	3583.5801
1414.8374	11044.486
1415.842	4279.3296
END IONS

BEGIN IONS
TITLE=8950: Scan 25395 (rt=6838.03) [D:\L1aex-Pool22-080823-02a.raw]
PEPMASS=640.35996 62315
CHARGE=2+
SCANS=25395
RAWSCANS=sn25395
RTINSECONDS=6838.0298
120.87821	1499.5763
127.08783	1938.3004
130.94121	2051.5823
132.56551	1814.9479
133.30539	1927.0104
136.45038	2128.2698
142.39665	1927.9414
148.44162	3310.4324
165.40454	2224.6484
179.88713	2415.4233
267.76047	2374.8359
322.04251	2347.678
329.94742	2878.6079
355.49036	3423.4172
502.95477	2336.8074
553.03625	2548.5596
630.32544	3240.1021
884.43921	2928.9739
1221.6984	3649.7583
1279.7263	3744.5583
END IONS

BEGIN IONS
TITLE=8951: Scan 25396 (rt=6838.21) [D:\L1aex-Pool22-080823-02a.raw]
PEPMASS=684.38623 63607.063
CHARGE=2+
SCANS=25396
RAWSCANS=sn25396
RTINSECONDS=6838.2063
120.725	1830.6851
124.50545	1968.155
133.08636	2180.4167
137.76282	2095.6577
181.60509	3305.9741
207.3586	2698.0129
295.75046	2456.0779
327.12662	2654.9548
329.69928	2531.9773
334.0574	2682.0178
339.38715	2844.0103
340.48257	2664.5005
347.03564	2489.7983
469.14981	2688.4021
533.49969	2777.4832
765.75677	2976.7148
1114.1243	2873.8208
1291.6174	2867.9163
1309.7504	2932.9399
1367.7626	5463.6895
END IONS

BEGIN IONS
TITLE=8952: Scan 25397 (rt=6838.38) [D:\L1aex-Pool22-080823-02a.raw]
PEPMASS=473.93617 42602
CHARGE=3+
SCANS=25397
RAWSCANS=sn25397
RTINSECONDS=6838.383
136.33313	1846.879
136.89265	1940.1196
145.64732	1785.0176
148.41684	1851.3264
148.92542	2112.7683
183.63458	2409.4319
224.69868	2344.1531
265.46844	2354.6501
310.82413	2676.188
347.9964	2668.1035
446.23492	2968.5342
852.30774	3016.9121
986.74609	2700.1941
1092.1783	2901.9678
END IONS

BEGIN IONS
TITLE=8953: Scan 25398 (rt=6838.56) [D:\L1aex-Pool22-080823-02a.raw]
PEPMASS=459.261 60759.438
CHARGE=3+
SCANS=25398
RAWSCANS=sn25398
RTINSECONDS=6838.5598
121.67193	1671.425
122.75817	1810.0636
124.22598	1965.256
132.62384	1791.6198
133.08643	4220.1045
140.29654	1918.767
143.63399	1904.192
145.15446	2187.9331
169.36176	2359.3779
174.36736	1908.3389
174.44522	2551.4019
178.05505	2070.4507
202.46898	2765.9167
202.4808	2480.9209
236.65921	2307.9114
239.27937	2332.45
242.67082	2564.8264
272.3316	2615.5125
486.38141	2572.0798
584.67328	2988.5007
905.10199	2851.0754
END IONS

BEGIN IONS
TITLE=8954: Scan 25399 (rt=6838.74) [D:\L1aex-Pool22-080823-02a.raw]
PEPMASS=717.37525 48096.813
CHARGE=2+
SCANS=25399
RAWSCANS=sn25399
RTINSECONDS=6838.7365
133.97781	1809.3586
232.69606	2504.7175
236.80533	2747.7793
313.54398	2259.4546
315.34183	2672.7346
389.72769	2543.9673
427.38068	2777.853
429.34415	2576.584
515.03271	2895.0664
564.26855	3024.3706
569.20898	2744.3562
823.5282	2804.5417
1271.8601	3685.9285
END IONS

BEGIN IONS
TITLE=8955: Scan 25400 (rt=6838.91) [D:\L1aex-Pool22-080823-02a.raw]
PEPMASS=565.31521 54909.875
CHARGE=2+
SCANS=25400
RAWSCANS=sn25400
RTINSECONDS=6838.9134
125.75653	1816.0028
133.08618	2263.5437
149.22829	2084.2295
161.88286	1953.6714
177.13887	2221.0796
185.59583	2584.7646
186.49872	2101.0869
194.02391	2720.2102
252.05557	2362.0107
252.39572	2555.2905
257.45111	2370.084
262.10269	3262.5398
267.49759	2181.5791
427.17014	3206.2576
433.0032	2878.8904
482.64008	2637.9976
884.91058	2923.8376
1105.3971	3024.5757
END IONS

BEGIN IONS
TITLE=8956: Scan 25401 (rt=6839.09) [D:\L1aex-Pool22-080823-02a.raw]
PEPMASS=481.28431 35532.594
CHARGE=3+
SCANS=25401
RAWSCANS=sn25401
RTINSECONDS=6839.0945
148.44739	4134.3828
150.08159	1918.1487
154.69484	2130.1343
159.75908	1885.4752
181.59746	2844.0215
245.45213	2370.1409
299.93616	2293.2786
372.65448	2924.0176
1096.3752	2661.3997
1441.8357	5589.5703
END IONS

BEGIN IONS
TITLE=8957: Scan 25404 (rt=6839.62) [D:\L1aex-Pool22-080823-02a.raw]
PEPMASS=437.25808 69820.219
CHARGE=3+
SCANS=25404
RAWSCANS=sn25404
RTINSECONDS=6839.6244
116.66158	1783.1827
118.67149	1867.2883
121.35202	1840.7476
133.08627	3481.7454
140.392	2044.8115
148.44807	2442.1567
163.74321	2345.7393
253.23268	2849.8987
266.38358	2489.5603
290.77588	2974.9656
331.96695	2369.6504
338.97537	2668.97
348.03326	2685.4944
501.16711	2530.9412
512.74652	2553.0012
550.33948	2775.4709
961.79218	3114.3352
981.13513	3028.5168
1309.7627	8070.6401
1310.7642	4849.2998
END IONS

BEGIN IONS
TITLE=8958: Scan 25405 (rt=6839.8) [D:\L1aex-Pool22-080823-02a.raw]
PEPMASS=589.84601 51314.5
CHARGE=2+
SCANS=25405
RAWSCANS=sn25405
RTINSECONDS=6839.8011
112.22518	1834.1472
115.85147	2042.0878
148.1949	2140.0498
156.35442	1861.4465
156.36212	2012.6465
157.33191	2122.5864
177.57101	2532.1968
224.14619	2205.8337
226.62993	2395.3562
273.76926	2734.7178
394.0282	2760.0239
395.70285	3826.8679
405.05447	2298.384
500.23526	2786.1628
788.89203	2917.8035
1177.6763	4478.0718
END IONS

BEGIN IONS
TITLE=8959: Scan 25406 (rt=6839.98) [D:\L1aex-Pool22-080823-02a.raw]
PEPMASS=477.96033 104218.63
CHARGE=3+
SCANS=25406
RAWSCANS=sn25406
RTINSECONDS=6839.9768
127.05504	1626.8093
144.53154	1819.4552
148.36446	2066.3638
148.39699	2712.7305
148.41293	1828.7888
148.42239	4375.1221
148.4308	7217.8462
148.43927	13120.533
148.45821	8802.7461
148.4669	5055.8003
148.47519	2729.5637
148.48367	3184.3718
152.5517	2061.3201
184.9433	2138.5757
202.2991	2411.9778
210.7198	2219.4036
259.51089	2416.9165
338.92502	2497.0034
389.43008	2807.0679
412.23029	2727.8562
468.66602	2767.3552
685.18793	2612.3494
723.86829	2505.8027
1422.0636	3442.0039
END IONS

BEGIN IONS
TITLE=8960: Scan 25408 (rt=6840.28) [D:\L1aex-Pool22-080823-02a.raw]
PEPMASS=677.39693 137510.75
CHARGE=2+
SCANS=25408
RAWSCANS=sn25408
RTINSECONDS=6840.2758
121.32641	1882.1366
133.08632	10756.945
136.60738	2055.3823
140.70424	2018.2469
144.80168	1981.1251
177.11234	3616.6016
181.59668	3091.2986
211.04131	2452.4395
301.04874	2562.8225
343.00778	2416.5837
352.18655	2750.5845
428.95721	2855.3928
762.65125	2745.3457
775.18488	2690.3652
1309.7609	3738.2925
1342.9291	3182.4014
1353.7855	41195.699
1354.7902	35389.066
END IONS

BEGIN IONS
TITLE=8961: Scan 25411 (rt=6840.81) [D:\L1aex-Pool22-080823-02a.raw]
PEPMASS=538.32796 371292.06
CHARGE=2+
SCANS=25411
RAWSCANS=sn25411
RTINSECONDS=6840.8086
104.32012	1915.933
105.65441	1540.4039
110.81726	1539.4149
123.59777	1766.2402
124.0809	1746.8538
127.69109	1745.4194
127.70267	1833.5057
130.67323	2014.959
131.07092	1899.9106
133.08614	27121.746
135.9917	1903.2827
146.09412	3074.8784
155.09949	2203.8159
163.31953	2209.1426
175.09711	4936.7993
177.11244	15089.842
181.59752	2413.5242
214.04405	2167.6526
219.12308	3125.5867
221.13869	2867.6792
225.1071	3011.5383
230.20921	2538.2363
246.97273	2409.832
265.16592	2594.6841
309.19122	4654.7842
350.74353	2820.5549
353.2175	3032.6179
397.24448	4049.6929
414.43915	2627.7217
441.27069	5130.1538
485.2962	4116.8833
529.32349	4431.2773
573.34833	5695.9912
599.75275	3092.3508
617.37878	2561.3828
787.40967	2516.8535
943.56757	3754.1533
1075.6494	146683.16
1076.6528	66129.891
END IONS

BEGIN IONS
TITLE=8962: Scan 25412 (rt=6841.07) [D:\L1aex-Pool22-080823-02a.raw]
PEPMASS=451.93337 81381.625
CHARGE=3+
SCANS=25412
RAWSCANS=sn25412
RTINSECONDS=6841.0694
129.4511	1726.2874
133.08636	5613.9609
141.80341	2103.7029
144.51714	1842.2429
148.44904	3345.8269
153.36386	1763.9222
154.00328	1973.3145
167.38127	2286.4153
181.60565	2541.8018
198.71376	2368.6509
338.19537	2602.7375
371.2291	2614.2456
400.53284	2500.2083
402.02155	2331.1868
642.55066	2751.4468
646.95026	3083.2537
1353.7864	19163.264
1354.788	9929.7666
END IONS

BEGIN IONS
TITLE=8963: Scan 25413 (rt=6841.27) [D:\L1aex-Pool22-080823-02a.raw]
PEPMASS=663.89669 113305.41
CHARGE=2+
SCANS=25413
RAWSCANS=sn25413
RTINSECONDS=6841.2658
122.46321	1597.3905
130.72363	1699.5748
130.96248	2090.3862
133.0864	4545.8467
135.69807	2007.8835
141.14598	1903.4192
150.57425	1940.1989
171.46899	2160.5303
188.24739	2246.8677
193.84872	2438.8733
229.66551	2737.083
262.18045	2567.728
385.15536	2799.4553
425.47571	2974.5547
527.42438	2716.3789
530.6991	2946.6711
592.58374	2791.8901
1199.5962	2774.3044
1309.7654	7973.9097
1310.7717	5828.1509
1311.1534	2923.8643
1325.7358	3410.2615
1326.7841	18043.502
1327.7916	16625.752
END IONS

BEGIN IONS
TITLE=8964: Scan 25414 (rt=6841.44) [D:\L1aex-Pool22-080823-02a.raw]
PEPMASS=685.91 62191.313
CHARGE=2+
SCANS=25414
RAWSCANS=sn25414
RTINSECONDS=6841.4425
131.19855	2061.4856
131.45505	2068.3877
132.67615	2247.4651
144.95096	2075.6221
148.44772	3809.7437
151.80476	1728.6865
160.32483	2216.2578
195.53021	2149.0413
243.73334	2272.7659
253.07829	2591.1116
258.83615	2640.6985
287.03925	2364.2432
383.86481	2357.1809
420.78464	2589.8167
842.18018	3009.0361
1354.1006	2752.7751
1370.8076	5944.3799
1371.8147	6440.4014
END IONS

BEGIN IONS
TITLE=8965: Scan 25416 (rt=6841.8) [D:\L1aex-Pool22-080823-02a.raw]
PEPMASS=456.59326 46812.75
CHARGE=3+
SCANS=25416
RAWSCANS=sn25416
RTINSECONDS=6841.7958
129.60739	1843.4688
130.51044	1677.2844
130.76134	1767.8633
131.73299	1681.5313
133.98579	2124.5381
134.69659	1994.0333
190.59526	2323.1355
204.34552	2331.0823
235.55965	2703.2002
367.8204	2826.3792
387.8613	2934.4297
508.51486	2349.7065
760.63855	3132.7778
818.71576	2721.2266
969.30994	2728.2168
973.60468	2751.208
END IONS

BEGIN IONS
TITLE=8966: Scan 25418 (rt=6842.15) [D:\L1aex-Pool22-080823-02a.raw]
PEPMASS=635.95935 52112.344
CHARGE=3+
SCANS=25418
RAWSCANS=sn25418
RTINSECONDS=6842.1484
181.59605	3182.0129
222.40611	2710.1184
231.83997	2278.4819
240.14792	2266.2598
249.04419	2200.4312
354.2222	2426.8831
367.13821	2808.4246
455.79752	2904.6052
463.62604	2686.4824
517.2196	3225.6863
601.23724	2935.968
680.29486	2730.8325
682.07971	2622.8401
815.02271	3041.2146
1197.3918	2775.2693
1283.5997	3364.9927
1475.3518	3001.0847
END IONS

BEGIN IONS
TITLE=8967: Scan 25421 (rt=6842.68) [D:\L1aex-Pool22-080823-02a.raw]
PEPMASS=647.34927 32653.844
CHARGE=2+
SCANS=25421
RAWSCANS=sn25421
RTINSECONDS=6842.6828
132.04129	2051.0916
136.10582	1890.969
148.44795	2181.7705
159.13182	2053.6797
163.23897	2049.9131
289.73795	2783.886
314.8974	2579.0645
669.62103	2565.0859
708.88568	2838.7161
1206.5425	2992.1787
END IONS

BEGIN IONS
TITLE=8968: Scan 25422 (rt=6842.86) [D:\L1aex-Pool22-080823-02a.raw]
PEPMASS=427.24213 39059.375
CHARGE=3+
SCANS=25422
RAWSCANS=sn25422
RTINSECONDS=6842.8593
118.71836	1901.0325
120.84541	1749.4718
132.43907	1943.3046
147.99075	1945.6235
165.18427	2266.0059
181.06407	2081.4678
196.61349	2651.02
332.11966	2570.5029
358.16211	2270.696
453.56601	2675.9766
956.20905	2846.6863
1206.9232	2859.1074
END IONS

BEGIN IONS
TITLE=8969: Scan 25423 (rt=6843.04) [D:\L1aex-Pool22-080823-02a.raw]
PEPMASS=434.23938 59574.313
CHARGE=3+
SCANS=25423
RAWSCANS=sn25423
RTINSECONDS=6843.0357
121.55613	1723.5857
122.65553	1866.6451
133.39104	2192.0911
133.95517	2473.9172
134.1899	2104.2917
138.65651	1936.5006
143.50096	1880.3856
148.44148	4574.7109
150.91592	2182.2776
152.44865	2172.4829
165.45447	2042.0562
215.99417	2460.4382
238.75905	2555.8433
242.96103	2583.9292
273.73676	2326.5574
604.98694	2500.6487
733.36902	2832.219
934.00116	3056.1179
970.17102	3171.7664
END IONS

BEGIN IONS
TITLE=8970: Scan 25424 (rt=6843.22) [D:\L1aex-Pool22-080823-02a.raw]
PEPMASS=675.3822 40601.188
CHARGE=2+
SCANS=25424
RAWSCANS=sn25424
RTINSECONDS=6843.2165
127.8524	2125.0537
131.49826	2108.594
176.08054	2081.9893
181.59651	2503.1482
216.35507	2360.5364
271.40826	2408.2163
296.30228	2305.1846
434.36469	2496.8311
621.67139	3181.7881
724.04596	3018.4541
800.13635	2948.677
933.45239	2606.7864
END IONS

BEGIN IONS
TITLE=8971: Scan 25426 (rt=6843.57) [D:\L1aex-Pool22-080823-02a.raw]
PEPMASS=573.82898 89213.625
CHARGE=2+
SCANS=25426
RAWSCANS=sn25426
RTINSECONDS=6843.5697
114.75527	1650.9845
130.47511	2783.5496
148.34799	2135.9897
148.40923	1777.1094
148.41725	3607.7195
148.42693	6851.061
148.43593	7962.3481
148.45612	8171.2563
148.46475	4590.9512
148.47366	3159.6165
148.48289	3843.4058
151.51669	2193.4534
159.72235	2267.959
179.87337	2117.5493
241.34271	2475.1304
266.27374	2510.5186
289.65103	2201.9858
394.11523	2864.1047
424.00897	3384.5508
END IONS

BEGIN IONS
TITLE=8972: Scan 25429 (rt=6844.13) [D:\L1aex-Pool22-080823-02a.raw]
PEPMASS=555.35481 55439.25
CHARGE=2+
SCANS=25429
RAWSCANS=sn25429
RTINSECONDS=6844.1287
112.27931	1559.7363
113.38152	1548.9889
128.77826	1698.4166
133.35754	1884.4714
135.80983	1890.5353
144.40164	2030.1964
147.32721	1942.5565
148.44749	2917.9385
152.17059	2204.0933
175.68648	2499.7869
181.59564	2458.5923
256.22717	2307.915
258.89865	2595.0122
279.9819	2417.9031
314.64969	2386.4807
460.29907	2609.1792
588.21753	2876.04
714.05542	2944.165
857.19141	2836.8066
1092.679	3587.2029
END IONS

BEGIN IONS
TITLE=8973: Scan 25430 (rt=6844.32) [D:\L1aex-Pool22-080823-02a.raw]
PEPMASS=513.61211 39089.969
CHARGE=2+
SCANS=25430
RAWSCANS=sn25430
RTINSECONDS=6844.324
129.2661	2186.7163
132.95218	1950.8107
138.4705	2091.3218
147.00035	1872.9014
206.32623	2409.748
207.22357	2130.9563
232.34813	2409.9854
311.49811	2705.6125
329.32407	2714.8591
347.71658	2853.7085
355.48489	2640.9351
1057.9176	3269.7893
END IONS

BEGIN IONS
TITLE=8974: Scan 25432 (rt=6844.68) [D:\L1aex-Pool22-080823-02a.raw]
PEPMASS=674.35974 52355.531
CHARGE=2+
SCANS=25432
RAWSCANS=sn25432
RTINSECONDS=6844.6785
118.73476	1985.5026
120.84451	1750.9182
129.08081	1578.7886
133.43855	1844.5468
153.07095	2077.0122
153.2253	2080.0313
156.09198	2211.0984
170.64371	2140.8333
190.85007	2239.5647
227.19591	2346.9683
302.58911	2503.9536
459.39868	2658.4219
541.36151	2729.7598
547.16223	2728.0303
562.72748	2616.3984
811.40717	3369.146
907.90173	2913.7039
END IONS

BEGIN IONS
TITLE=8975: Scan 25433 (rt=6844.86) [D:\L1aex-Pool22-080823-02a.raw]
PEPMASS=523.30457 110833.88
CHARGE=3+
SCANS=25433
RAWSCANS=sn25433
RTINSECONDS=6844.8551
135.69739	1924.5044
136.07072	1816.5939
139.33641	1911.3556
148.38503	1684.2794
148.39368	1948.4612
148.4014	2471.5134
148.41806	3139.3918
148.42601	6624.1719
148.43484	7785.5479
148.45322	8600.0352
148.46216	7180.8271
148.47041	4974.418
148.47865	2832.8472
148.4868	2660.6548
148.49596	3042.5881
155.02455	1961.1471
158.60962	1978.1947
159.22618	2155.9072
196.69579	2308.364
207.52332	2080.4856
373.6188	2513.5159
471.26471	2667.0159
508.7684	2776.7571
608.54169	2579.5522
975.23712	3245.1868
1059.6132	3041.4226
END IONS

BEGIN IONS
TITLE=8976: Scan 25435 (rt=6845.16) [D:\L1aex-Pool22-080823-02a.raw]
PEPMASS=655.38379 228104.94
CHARGE=2+
SCANS=25435
RAWSCANS=sn25435
RTINSECONDS=6845.1555
116.60326	1692.3417
121.42212	1742.295
133.08623	17048.58
177.11238	6096.7168
183.86111	2265.6836
217.35646	2609.4194
266.62378	2474.6096
349.80072	2622.4878
375.20276	4374.5337
379.80386	2776.696
419.22861	3035.7969
684.15594	2956.9292
808.70624	2471.6553
830.09229	3202.7678
1309.76	97092.109
1310.7631	62934.375
END IONS

BEGIN IONS
TITLE=8977: Scan 25436 (rt=6845.42) [D:\L1aex-Pool22-080823-02a.raw]
PEPMASS=437.25823 64374.219
CHARGE=3+
SCANS=25436
RAWSCANS=sn25436
RTINSECONDS=6845.4157
119.27277	1603.2317
122.12469	2071.4692
122.51772	1642.9569
127.71626	1834.3054
134.10379	2335.4365
137.03374	2084.6846
143.34441	2140.8765
144.89812	2474.312
145.657	1980.5787
169.94328	2065.9414
181.60667	3296.8328
313.91019	2867.0254
335.76883	2489.8318
350.0007	2850.6194
367.52533	2477.5906
376.26459	2563.1704
387.70758	2831.3337
569.98303	2647.7173
584.72815	3143.4927
974.3894	2761.8196
998.24292	2741.1692
1309.7665	4277.5815
END IONS

BEGIN IONS
TITLE=8978: Scan 25437 (rt=6845.61) [D:\L1aex-Pool22-080823-02a.raw]
PEPMASS=546.84154 164290.78
CHARGE=2+
SCANS=25437
RAWSCANS=sn25437
RTINSECONDS=6845.6122
106.66435	1604.1437
114.04919	1690.7872
117.57169	1784.9485
126.04867	1942.623
131.08786	1808.2843
133.08627	7657.5273
149.96274	2131.9617
165.33566	2425.4375
166.87212	2123.1499
177.11269	3823.9563
205.93445	2278.8333
209.46574	2260.4729
229.93625	2255.6143
231.60396	2616.3477
272.50781	2216.9573
334.01801	2622.7388
637.77606	2856.3037
650.40894	2699.8728
1028.9429	3105.875
1075.6499	9534.7256
1076.6552	7914.4854
1092.6765	54922.254
1093.6799	31252.682
END IONS

BEGIN IONS
TITLE=8979: Scan 25438 (rt=6845.79) [D:\L1aex-Pool22-080823-02a.raw]
PEPMASS=457.60919 53765.531
CHARGE=3+
SCANS=25438
RAWSCANS=sn25438
RTINSECONDS=6845.7877
121.56674	1679.3542
131.24658	2074.9595
148.44101	3054.9512
148.82051	2013.8468
152.86336	2087.7786
156.14162	1940.6368
156.79185	2182.3716
172.27777	2364.9624
174.93019	2417.4604
181.60643	2646.3955
269.27347	2740.1084
314.8111	2476.6135
457.51718	2727.4333
464.85425	2535.2146
502.37122	2783.6643
901.86792	2824.1936
1158.8843	2869.8677
1276.3026	3453.7141
END IONS

BEGIN IONS
TITLE=8980: Scan 25443 (rt=6846.67) [D:\L1aex-Pool22-080823-02a.raw]
PEPMASS=544.6462 70153.281
CHARGE=3+
SCANS=25443
RAWSCANS=sn25443
RTINSECONDS=6846.6703
135.49425	1731.7948
148.44118	3324.8582
150.61781	2016.1962
183.15292	2329.2214
185.41628	2144.1504
188.29611	2245.7925
212.3399	2688.5171
232.50481	2335.2249
250.07629	2529.3638
254.68568	2870.428
269.74365	2808.6455
273.08121	2924.7207
279.54065	2684.5889
355.45929	2602.448
432.63361	3114.842
594.74329	2604.3459
628.3916	3110.5085
726.44861	2943.3721
744.80298	3041.0413
993.11487	2715.9514
1140.5792	2974.5378
1212.1262	3420.8813
END IONS

BEGIN IONS
TITLE=8981: Scan 25444 (rt=6846.85) [D:\L1aex-Pool22-080823-02a.raw]
PEPMASS=567.33088 48268.781
CHARGE=2+
SCANS=25444
RAWSCANS=sn25444
RTINSECONDS=6846.8483
106.75726	1611.7814
109.44935	1682.6995
115.62083	1526.2529
125.24791	1862.854
148.4416	3024.8552
151.48019	2662.1633
151.60719	1814.2577
152.18291	1918.1362
166.86377	2017.8058
185.20518	2526.8254
222.56638	2483.5259
325.50415	2358.0159
426.13867	2999.9639
454.23029	3269.594
515.59296	2728.7061
811.63989	2565.342
901.75391	2596.1018
END IONS

BEGIN IONS
TITLE=8982: Scan 25445 (rt=6847.03) [D:\L1aex-Pool22-080823-02a.raw]
PEPMASS=508.27176 50387.688
CHARGE=3+
SCANS=25445
RAWSCANS=sn25445
RTINSECONDS=6847.0258
131.09052	1858.1158
131.66267	1845.1355
134.39987	1866.0326
134.84175	2744.8689
136.86198	2178.6335
142.1304	1836.9119
151.09366	1946.6509
170.53252	2352.575
179.72066	2773.9761
207.33574	2397.0615
207.80255	2287.8091
208.32343	2127.696
297.5116	2851.0825
299.27982	2484.5603
384.44757	2687.5156
461.96353	2681.415
END IONS

BEGIN IONS
TITLE=8983: Scan 25446 (rt=6847.21) [D:\L1aex-Pool22-080823-02a.raw]
PEPMASS=493.26138 47299.781
CHARGE=3+
SCANS=25446
RAWSCANS=sn25446
RTINSECONDS=6847.2071
141.9677	2075.9033
150.45963	2121.179
151.34959	2457.6614
168.87851	2158.0859
185.89368	2507.96
233.27121	2823.49
250.09572	2590.9172
306.37677	2666.9653
411.11633	2526.25
550.23523	2674.9309
704.38159	3201.6365
852.95087	2746.4934
1449.1001	3146.6653
END IONS

BEGIN IONS
TITLE=8984: Scan 25449 (rt=6847.74) [D:\L1aex-Pool22-080823-02a.raw]
PEPMASS=513.61194 46486.469
CHARGE=2+
SCANS=25449
RAWSCANS=sn25449
RTINSECONDS=6847.7384
100.31328	1668.2257
109.33569	1569.5908
109.42207	1571.6666
112.2628	1532.3118
113.6593	1654.1769
116.68365	1908.9877
117.71725	1946.4376
123.40862	1763.2299
131.0034	1964.597
132.04327	2123.0015
135.57283	1776.7096
165.28358	2186.4592
181.59547	4366.2622
232.05226	2495.2493
242.48035	2677.313
259.82278	2260.0972
381.36203	2381.6755
784.45227	2583.7339
END IONS

BEGIN IONS
TITLE=8985: Scan 25450 (rt=6847.91) [D:\L1aex-Pool22-080823-02a.raw]
PEPMASS=670.88668 99479.594
CHARGE=2+
SCANS=25450
RAWSCANS=sn25450
RTINSECONDS=6847.913
130.25847	2105.4602
134.47316	1796.8331
140.47124	2118.4629
148.39577	2535.0891
148.40344	1839.682
148.41309	2196.0452
148.42209	4590.7695
148.43056	7254.1675
148.44997	13280.19
148.45924	7623.186
148.46773	5009.6973
148.47662	3291.4719
156.68445	2006.0841
184.41368	1952.9478
204.67715	2163.4707
267.28741	3040.8445
351.57806	2285.0105
397.65979	2643.1926
562.33392	2681.5862
969.80896	2759.0103
1010.0992	2973.301
1160.8357	4325.9673
END IONS

BEGIN IONS
TITLE=8986: Scan 25452 (rt=6848.21) [D:\L1aex-Pool22-080823-02a.raw]
PEPMASS=442.93392 51293.656
CHARGE=3+
SCANS=25452
RAWSCANS=sn25452
RTINSECONDS=6848.2118
136.9937	2163.5122
146.09004	2197.3674
148.44911	2626.2329
181.59604	3586.7925
232.17413	2417.562
354.96027	2475.0225
381.53589	3134.5115
476.5083	2490.5928
638.25366	3771.7891
728.80798	3667.5154
733.77765	3039.6907
878.49951	2886.3174
891.29242	3239.2261
1285.8053	3237.2017
END IONS

BEGIN IONS
TITLE=8987: Scan 25455 (rt=6848.85) [D:\L1aex-Pool22-080823-02a.raw]
PEPMASS=672.41069 84776.625
CHARGE=2+
SCANS=25455
RAWSCANS=sn25455
RTINSECONDS=6848.8496
119.1478	1712.3373
129.5696	1758.4564
135.90797	2003.3464
148.44972	1918.0344
160.53647	2153.9287
161.54164	2838.3499
185.72493	2444.0352
186.71074	2149.0259
191.03551	2143.3757
197.18567	2158.4998
197.31291	2492.5415
204.53587	2140.2849
220.1685	2565.9324
235.776	2264.231
244.01282	2781.866
249.33255	2906.541
252.91171	2564.3101
280.35013	2288.5759
355.93591	3185.4282
508.4472	2717.9346
514.27832	3071.6536
550.88892	2993.3098
848.33313	3219.7583
866.73291	4042.1758
1024.6466	2924.1177
1053.0354	2914.3994
1221.9402	3196.4573
1341.8224	2942.9971
END IONS

BEGIN IONS
TITLE=8988: Scan 25457 (rt=6849.21) [D:\L1aex-Pool22-080823-02a.raw]
PEPMASS=641.88356 33887.813
CHARGE=2+
SCANS=25457
RAWSCANS=sn25457
RTINSECONDS=6849.2074
116.36153	1861.1683
117.63834	1547.4207
136.30006	2340.7678
148.44067	4074.7634
170.68294	2111.0747
204.33008	2368.5051
360.5509	2480.4233
614.75354	2527.3594
812.35089	2556.9653
907.16016	3282.448
END IONS

BEGIN IONS
TITLE=8989: Scan 25458 (rt=6849.38) [D:\L1aex-Pool22-080823-02a.raw]
PEPMASS=464.93634 49480.688
CHARGE=3+
SCANS=25458
RAWSCANS=sn25458
RTINSECONDS=6849.3837
144.15204	1854.3651
155.60052	2073.6418
172.24382	2002.5267
181.59499	3218.4128
195.57504	2554.804
233.48181	2379.658
264.69077	2641.9285
465.21005	2711.6877
780.30322	3208.8389
876.32452	2416.1802
939.96295	2550.344
992.59412	3146.3296
1167.5303	3508.2168
1267.1371	2956.5442
1335.8628	2875.2471
END IONS

BEGIN IONS
TITLE=8990: Scan 25460 (rt=6849.74) [D:\L1aex-Pool22-080823-02a.raw]
PEPMASS=447.5935 73506.188
CHARGE=3+
SCANS=25460
RAWSCANS=sn25460
RTINSECONDS=6849.7394
121.18886	1997.8761
141.85979	2144.8838
148.44771	3038.5281
163.24652	2613.9878
163.97586	1813.7294
178.63388	2394.178
188.5582	2487.5833
203.32997	2264.5017
221.51135	2393.7034
230.2377	3101.8186
298.15521	2691.5193
338.98965	2557.2024
343.68729	2972.1924
360.03372	3515.3594
361.02374	2849.1262
362.02771	4944.8838
412.64236	2271.8955
447.76846	2355.3162
475.98346	2805.311
493.27936	3160.76
830.08917	2871.3955
842.90674	2969.4434
END IONS

BEGIN IONS
TITLE=8991: Scan 25461 (rt=6849.92) [D:\L1aex-Pool22-080823-02a.raw]
PEPMASS=694.42493 101053.22
CHARGE=2+
SCANS=25461
RAWSCANS=sn25461
RTINSECONDS=6849.9186
125.67205	1780.1255
133.19489	1795.7836
139.47798	1950.0983
147.81601	1824.0806
148.39351	2407.2332
148.40137	2113.0549
148.40973	2091.8743
148.42673	5076.0405
148.43492	8092.3838
148.4538	9220.6699
148.46146	5505.4224
148.47079	2549.9006
148.47974	2049.5994
148.48718	2576.3335
148.49615	2597.6282
148.50371	2653.4541
155.79778	2104.2798
181.64769	2200.9001
196.30701	1979.1443
200.37495	2022.223
211.73648	2591.0166
321.7511	2681.5979
539.69727	2532.0354
975.44592	2811.3782
1213.6265	3282.2102
END IONS

BEGIN IONS
TITLE=8992: Scan 25463 (rt=6850.22) [D:\L1aex-Pool22-080823-02a.raw]
PEPMASS=707.92336 42623.625
CHARGE=2+
SCANS=25463
RAWSCANS=sn25463
RTINSECONDS=6850.2174
122.23479	1696.892
148.44833	2874.8652
171.42657	2255.3757
182.83054	2353.7803
200.5498	2639.0986
285.56036	2833.5264
371.44241	2547.2061
442.08804	3035.8315
533.16119	2941.3223
1414.8447	7438.5264
END IONS

BEGIN IONS
TITLE=8993: Scan 25466 (rt=6850.85) [D:\L1aex-Pool22-080823-02a.raw]
PEPMASS=690.42004 49943.625
CHARGE=2+
SCANS=25466
RAWSCANS=sn25466
RTINSECONDS=6850.8483
125.9893	1690.6797
127.53451	1810.3148
135.19516	1893.5723
140.06123	1998.8961
145.36897	2378.2852
148.44119	3082.4639
153.73378	1981.5121
166.47678	2188.2358
175.75842	2466.489
178.09201	2359.3694
181.60677	2196.2268
220.95784	2378.6499
259.38937	2474.0005
316.46991	2729.6868
488.91074	3436.5525
730.51825	2695.8794
END IONS

BEGIN IONS
TITLE=8994: Scan 25468 (rt=6851.21) [D:\L1aex-Pool22-080823-02a.raw]
PEPMASS=453.34442 52770.594
CHARGE=2+
SCANS=25468
RAWSCANS=sn25468
RTINSECONDS=6851.2052
119.78924	1732.9994
122.39206	1749.9351
127.04365	1736.7384
133.65138	1665.941
136.36792	2261.907
148.44778	3346.5691
178.63828	2463.1777
210.86238	2080.8604
235.85185	2691.595
257.37985	2942.9326
288.2402	2738.0513
374.90231	3222.7473
444.56711	2616.635
453.34448	2899.0669
565.29968	2934.6431
616.42603	2642.5298
918.00043	2558.9871
END IONS

BEGIN IONS
TITLE=8995: Scan 25470 (rt=6851.56) [D:\L1aex-Pool22-080823-02a.raw]
PEPMASS=641.88372 39113.406
CHARGE=2+
SCANS=25470
RAWSCANS=sn25470
RTINSECONDS=6851.5576
118.10449	1767.593
135.08264	1944.9879
140.63596	2049.7947
148.44955	2187.6072
159.20044	2116.1409
176.55994	2212.3062
189.6864	2056.8784
299.20987	2325.1729
376.18942	2416.7893
456.47549	2552.6902
516.08466	2724.9829
554.74371	3188.8064
END IONS

BEGIN IONS
TITLE=8996: Scan 25471 (rt=6851.73) [D:\L1aex-Pool22-080823-02a.raw]
PEPMASS=437.25815 52152.844
CHARGE=3+
SCANS=25471
RAWSCANS=sn25471
RTINSECONDS=6851.7342
123.41726	2274.3745
129.41147	1713.4648
132.09236	2063.6418
133.74776	1912.2594
138.03207	2211.4619
148.44093	2806.7832
169.17538	1936.0826
173.51288	2074.7874
179.18773	2055.0845
214.35754	2756.8691
223.51408	2454.6606
271.97614	2855.9453
287.04984	2710.78
371.23306	2556.0881
611.54865	2958.2239
989.59497	2821.6902
991.49103	2998.7473
END IONS

BEGIN IONS
TITLE=8997: Scan 25472 (rt=6851.91) [D:\L1aex-Pool22-080823-02a.raw]
PEPMASS=473.93637 56707.281
CHARGE=3+
SCANS=25472
RAWSCANS=sn25472
RTINSECONDS=6851.9108
139.16464	1867.1105
141.74036	2562.0981
145.52151	2287.4822
160.90814	2630.145
172.01398	2403.7214
178.37114	2615.6858
181.60596	2463.5608
242.07486	2587.4717
272.24271	2532.76
273.08911	2916.1082
299.72327	2875.9465
435.42627	2470.5601
480.10226	3369.5767
578.71527	2896.8811
683.50671	2868.04
795.0069	2908.2368
1075.2709	2784.8948
END IONS

BEGIN IONS
TITLE=8998: Scan 25474 (rt=6852.26) [D:\L1aex-Pool22-080823-02a.raw]
PEPMASS=673.36407 48150.313
CHARGE=2+
SCANS=25474
RAWSCANS=sn25474
RTINSECONDS=6852.264
128.01607	1684.2924
131.92244	1697.5638
138.34991	2041.4783
139.04031	1944.906
164.3801	2254.177
180.8244	2358.896
187.83347	1969.989
215.84262	2296.2583
269.91385	2222.189
294.54102	2742.3276
351.57156	2480.7913
441.34317	2506.9944
640.44763	3071.6731
685.65326	2646.8716
875.29034	2770.0994
966.50159	3316.5552
END IONS

BEGIN IONS
TITLE=8999: Scan 25478 (rt=6852.97) [D:\L1aex-Pool22-080823-02a.raw]
PEPMASS=707.92336 116486.25
CHARGE=2+
SCANS=25478
RAWSCANS=sn25478
RTINSECONDS=6852.968
122.51627	1904.9406
128.85008	2225.6309
130.1313	2026.5527
148.38348	2132.4121
148.3988	3107.0994
148.40601	1925.5881
148.4144	2321.0554
148.42128	4576.749
148.42973	7231.875
148.4375	8317.2832
148.45482	8474.5205
148.46307	6810.3535
148.47037	4316.3438
148.48605	2193.512
148.52365	2359.1111
183.90273	2129.9014
184.67273	2464.0879
191.61858	3388.9937
196.61613	2123.9824
204.89413	2239.0789
278.19821	2374.8022
305.37222	2669.6042
350.14929	2472.2097
360.87347	2308.6455
444.09915	3688.5618
1221.6179	3096.5601
END IONS

BEGIN IONS
TITLE=9000: Scan 25481 (rt=6853.53) [D:\L1aex-Pool22-080823-02a.raw]
PEPMASS=549.31893 54679.281
CHARGE=2+
SCANS=25481
RAWSCANS=sn25481
RTINSECONDS=6853.5286
111.18202	1770.7227
112.70778	1571.3259
117.86371	1809.4196
118.52046	1704.7534
125.34686	1936.4882
125.36798	2332.0591
135.18916	2318.0679
155.78169	2116.4819
164.03841	2421.3333
182.22861	2164.7065
193.24617	2241.2368
194.48328	2023.1385
199.24469	2652.72
235.51817	2285.5557
251.02789	2392.2454
281.90656	2270.5222
391.97656	2534.5879
554.06726	2891.7495
714.76715	2622.9705
END IONS

BEGIN IONS
TITLE=9001: Scan 25482 (rt=6853.72) [D:\L1aex-Pool22-080823-02a.raw]
PEPMASS=529.97036 66199.438
CHARGE=3+
SCANS=25482
RAWSCANS=sn25482
RTINSECONDS=6853.7239
134.34825	1868.4269
141.77274	1906.0474
148.44756	3818.0557
172.54666	1975.1497
174.89122	2560.8667
184.92802	2194.635
195.5092	2015.4022
202.71088	2184.2095
266.57983	2440.7178
301.71371	2787.7668
333.65091	2570.2932
343.41379	2736.3062
345.53323	3193.2617
346.05176	2853.2034
366.64212	2436.218
411.72626	2294.0352
491.81467	2589.0151
554.73651	2383.1392
561.29413	2683.8459
642.49182	3022.4692
953.64746	3394.7671
1070.6464	2917.2969
END IONS

BEGIN IONS
TITLE=9002: Scan 25483 (rt=6853.9) [D:\L1aex-Pool22-080823-02a.raw]
PEPMASS=451.93355 82227.125
CHARGE=3+
SCANS=25483
RAWSCANS=sn25483
RTINSECONDS=6853.9016
120.17721	1677.8679
133.08626	7869.2632
148.44203	3646.551
177.11237	2452.4846
178.58191	2224.634
181.59679	2875.7068
182.9079	2226.4661
182.93297	2292.0742
191.71579	2839.3098
196.56912	2347.6165
338.88449	3122.1704
356.89426	4481.3818
374.9035	2828.0955
442.01611	2813.5352
906.68884	3656.2563
976.25427	3381.5457
1163.2042	3076.356
1354.7906	15937.563
1355.7903	3314.0017
END IONS

BEGIN IONS
TITLE=9003: Scan 25484 (rt=6854.08) [D:\L1aex-Pool22-080823-02a.raw]
PEPMASS=559.3212 71387.438
CHARGE=3+
SCANS=25484
RAWSCANS=sn25484
RTINSECONDS=6854.0787
148.44803	4226.2632
155.52391	2170.938
155.61259	2517.3076
166.09184	2245.8555
184.11133	2156.3542
189.98108	2230.2246
203.57178	2453.5898
208.31819	2111.6848
211.00749	2431.1765
220.29459	2356.6523
242.61218	2426.2378
260.08597	2306.6582
301.38226	2825.8867
368.26233	3036.3567
471.4873	2519.3333
492.85739	2449.939
496.76907	2549.7744
542.97589	3199.3325
623.00964	2735.397
793.72571	2655.7117
1359.4089	3312.1941
1604.9255	3376.2483
END IONS

BEGIN IONS
TITLE=9004: Scan 25485 (rt=6854.26) [D:\L1aex-Pool22-080823-02a.raw]
PEPMASS=688.38748 47878.625
CHARGE=2+
SCANS=25485
RAWSCANS=sn25485
RTINSECONDS=6854.2569
148.4476	3613.2883
166.70886	2263.4143
176.16093	2143.083
185.66367	2021.8837
215.07506	2397.0154
229.01617	2096.2058
232.87796	3047.686
546.36371	3044.7681
584.08423	2861.0779
984.33588	2799.2822
1253.1294	2891.2114
1375.7633	3404.2129
1376.7651	4596.3911
END IONS

BEGIN IONS
TITLE=9005: Scan 25487 (rt=6854.61) [D:\L1aex-Pool22-080823-02a.raw]
PEPMASS=549.31893 129123.16
CHARGE=2+
SCANS=25487
RAWSCANS=sn25487
RTINSECONDS=6854.6112
140.72412	1925.2377
148.39973	2415.2312
148.41541	2455.113
148.42339	3697.3718
148.43115	8210.8965
148.43906	12892.88
148.45703	7569.2612
148.46477	4375.2974
148.47293	3421.9089
148.48148	2685.1448
148.48851	1915.6578
148.49739	2008.4304
150.65074	2034.5219
163.15526	2577.9248
163.56433	2209.9873
171.37833	2037.7063
181.60503	3530.9585
194.70821	2255.7495
195.78824	1940.276
215.23062	2105.4409
218.28836	2265.0154
241.21657	2341.0474
315.58887	2810.9834
334.40173	2625.0417
394.64822	2654.3003
437.5061	2472.1724
452.862	2420.793
1093.6802	9310.6064
1094.6783	2841.468
1320.2411	2951.677
1637.8398	2842.5859
END IONS

BEGIN IONS
TITLE=9006: Scan 25489 (rt=6854.91) [D:\L1aex-Pool22-080823-02a.raw]
PEPMASS=466.60895 74508.75
CHARGE=3+
SCANS=25489
RAWSCANS=sn25489
RTINSECONDS=6854.9113
125.05272	2160.2732
133.0863	3176.1919
152.69337	2040.7708
162.36598	2125.6162
168.30667	2491.509
177.11227	2180.4607
214.37602	3090.2136
254.09624	2421.1448
414.828	2822.2412
484.97867	2877.4304
504.9032	2519.7773
938.52069	2942.5886
1098.3291	2998.7554
1351.7582	3715.6807
1397.8135	15862.019
1398.8153	9631.1553
END IONS

BEGIN IONS
TITLE=9007: Scan 25490 (rt=6855.18) [D:\L1aex-Pool22-080823-02a.raw]
PEPMASS=662.37325 89767.594
CHARGE=2+
SCANS=25490
RAWSCANS=sn25490
RTINSECONDS=6855.1797
122.5605	1641.0334
125.14493	1679.7405
133.0864	5643.0913
142.54922	2073.9429
148.44778	2552.6743
159.11894	2054.4255
159.28856	1915.6128
164.41405	2081.9448
181.60616	5138.6006
250.97273	2366.4072
341.17746	2514.8093
376.29636	2711.417
702.86475	2655.3232
1265.731	10662.399
1266.7408	6443.7319
1323.7391	13348.078
1324.7439	13971.23
END IONS

BEGIN IONS
TITLE=9008: Scan 25491 (rt=6855.38) [D:\L1aex-Pool22-080823-02a.raw]
PEPMASS=699.40993 64490.688
CHARGE=2+
SCANS=25491
RAWSCANS=sn25491
RTINSECONDS=6855.3785
127.23443	1774.5862
130.64778	2291.8455
133.086	2590.9246
205.34383	2308.8962
281.83502	2348.6521
282.85385	2621.429
540.29547	3013.5901
1116.6058	2668.6953
1397.8129	19718.855
1398.8174	11661.483
END IONS

BEGIN IONS
TITLE=9009: Scan 25493 (rt=6855.73) [D:\L1aex-Pool22-080823-02a.raw]
PEPMASS=472.28445 48367.625
CHARGE=3+
SCANS=25493
RAWSCANS=sn25493
RTINSECONDS=6855.732
136.7467	2124.0552
140.53316	1760.5941
144.69275	2309.7781
152.48503	1864.1287
181.05231	2202.6682
181.35913	2230.4785
182.39772	2112.0845
219.43388	2452.1907
250.17703	2395.9814
1107.3645	2943.3923
1278.0989	2748.9111
1414.8428	4566.0405
1415.844	3178.0259
END IONS

BEGIN IONS
TITLE=9010: Scan 25494 (rt=6855.91) [D:\L1aex-Pool22-080823-02a.raw]
PEPMASS=640.36011 61606.281
CHARGE=2+
SCANS=25494
RAWSCANS=sn25494
RTINSECONDS=6855.9088
126.72986	1861.3027
135.56621	1762.4789
142.43095	1794.0793
143.63515	2118.4856
150.04295	2334.6426
161.47226	2072.9656
161.95711	2096.6096
162.94475	2129.103
181.60539	4394.71
187.82657	2402.8105
204.06377	2212.2649
226.36795	2585.8877
298.24045	2982.5886
371.53177	3251.2417
684.78442	2779.6746
939.30005	3367.7764
1063.6691	2899.3767
1070.4438	3260.8574
1279.7158	3465.01
END IONS

BEGIN IONS
TITLE=9011: Scan 25495 (rt=6856.09) [D:\L1aex-Pool22-080823-02a.raw]
PEPMASS=633.37041 48570.813
CHARGE=2+
SCANS=25495
RAWSCANS=sn25495
RTINSECONDS=6856.0852
124.2841	1869.3274
144.86111	2120.0703
147.03757	2290.2512
162.61736	1911.161
185.66722	2435.0112
207.21135	2362.8682
282.06686	2875.925
490.78268	2694.4419
535.72473	2842.9475
551.30994	2543.2197
589.28406	2519.1587
725.84332	3045.1328
1265.7333	6609.7891
END IONS

BEGIN IONS
TITLE=9012: Scan 25496 (rt=6856.26) [D:\L1aex-Pool22-080823-02a.raw]
PEPMASS=473.93636 49374.094
CHARGE=3+
SCANS=25496
RAWSCANS=sn25496
RTINSECONDS=6856.2615
127.4976	2012.392
128.46126	1950.7715
129.73862	2077.4485
131.09491	1868.9851
142.14236	1780.6061
146.47244	2067.2864
151.69366	2070.043
167.06671	2140.4922
204.89362	2611.7375
210.1068	2224.9077
219.42316	2241.7998
229.16833	2430.0146
242.9144	2522.7297
291.86279	2419.3196
300.02539	2414.4883
507.88736	2709.1602
701.39886	2997.2813
END IONS

BEGIN IONS
TITLE=9013: Scan 25497 (rt=6856.44) [D:\L1aex-Pool22-080823-02a.raw]
PEPMASS=478.58599 54076.844
CHARGE=3+
SCANS=25497
RAWSCANS=sn25497
RTINSECONDS=6856.4383
134.27975	1921.8705
148.44136	3245.8032
149.97618	2056.9775
157.70753	1957.4111
171.30626	2147.5835
189.43985	2169.2532
210.96085	2238.4883
255.01445	2493.5203
265.56317	2535.0735
428.22144	2862.7334
468.47278	2991.5762
537.93317	2637.1226
801.16101	3074.9634
1155.9731	2944.011
1262.6648	2835.3674
1385.723	3153.0967
END IONS

BEGIN IONS
TITLE=9014: Scan 25498 (rt=6856.62) [D:\L1aex-Pool22-080823-02a.raw]
PEPMASS=614.32924 43781.688
CHARGE=2+
SCANS=25498
RAWSCANS=sn25498
RTINSECONDS=6856.6152
115.77763	1638.3197
130.82565	2042.4307
131.31686	1748.7462
133.23843	1882.0597
158.21048	2178.4407
162.02339	1946.2808
181.59676	2992.4951
228.28293	2386.314
234.99054	2155.7788
411.47012	3012.0864
465.83554	2496.8008
504.88425	2535.3921
520.35736	3128.3066
712.42181	2768.4897
END IONS

BEGIN IONS
TITLE=9015: Scan 25499 (rt=6856.79) [D:\L1aex-Pool22-080823-02a.raw]
PEPMASS=670.88643 39290.063
CHARGE=2+
SCANS=25499
RAWSCANS=sn25499
RTINSECONDS=6856.7915
162.09866	1963.0033
166.38391	2186.7288
171.12158	2232.5969
172.90337	2052.7358
176.88602	2013.9462
181.48192	2079.0469
181.64388	2081.2813
184.29428	2302.7283
287.33731	2489.5081
647.55334	2737.4133
1340.7635	5453.1929
1341.7781	4013.4814
1487.3618	3180.312
END IONS

BEGIN IONS
TITLE=9016: Scan 25504 (rt=6857.63) [D:\L1aex-Pool22-080823-02a.raw]
PEPMASS=677.39678 139908.72
CHARGE=2+
SCANS=25504
RAWSCANS=sn25504
RTINSECONDS=6857.6287
126.33602	1967.7468
133.08607	7186.1279
149.62401	2193.4407
174.72415	2570.1448
177.11266	3950.4526
184.64922	2301.8557
191.71118	2409.7571
212.61537	2404.7996
326.69699	2710.3308
332.19449	2765.3186
342.89905	2605.3496
368.14038	2655.6335
391.88837	2528.5735
460.75528	2600.2876
482.0603	2408.5413
644.00311	2666.3713
851.67291	3247.6965
941.39362	3198.8574
989.51495	2828.2297
1340.7805	3058.0918
1353.787	41790.328
1354.7898	26444.561
END IONS

BEGIN IONS
TITLE=9017: Scan 25505 (rt=6857.89) [D:\L1aex-Pool22-080823-02a.raw]
PEPMASS=600.31955 72840.938
CHARGE=2+
SCANS=25505
RAWSCANS=sn25505
RTINSECONDS=6857.8897
110.34738	1541.2119
114.61177	1526.7257
117.63692	1790.5793
126.16657	2321.2185
129.24181	2001.2144
142.24873	1975.7308
154.30936	2314.4294
163.01001	2554.8455
177.74936	2149.5613
190.33485	2332.2439
196.00612	2196.2666
205.15428	2239.4114
206.84966	2336.5024
208.68047	2240.1987
215.17267	2587.7534
217.95665	2298.4194
263.28824	2488.8401
271.25204	2309.8115
285.34866	2742.7896
328.99582	2483.9604
332.54617	2450.7866
402.52914	2597.1484
435.64963	2288.592
435.85779	2599.5801
488.64392	2778.4963
734.54456	3052.313
END IONS

BEGIN IONS
TITLE=9018: Scan 25506 (rt=6858.09) [D:\L1aex-Pool22-080823-02a.raw]
PEPMASS=589.34411 53435.5
CHARGE=2+
SCANS=25506
RAWSCANS=sn25506
RTINSECONDS=6858.088
109.60874	1560.1224
115.48087	1660.2897
115.5095	1672.9976
130.55443	1912.3912
133.68942	1669.3375
147.09723	2533.7671
147.99257	1836.2767
148.44121	2650.8567
165.19559	2175.9617
171.58054	2009.8389
181.60509	3592.3584
187.12923	2220.0459
190.52896	2339.9973
259.10428	2438.5139
272.43808	2812.2046
294.15256	2667.6526
394.91263	2565.1599
670.1344	2803.5491
729.28607	2577.1006
END IONS

BEGIN IONS
TITLE=9019: Scan 25507 (rt=6858.26) [D:\L1aex-Pool22-080823-02a.raw]
PEPMASS=481.28451 44238.875
CHARGE=3+
SCANS=25507
RAWSCANS=sn25507
RTINSECONDS=6858.2638
148.44897	2324.2378
186.07027	1949.33
190.40503	2357.1746
193.10907	2467.4475
198.27475	2268.446
208.04247	2243.8623
316.72333	2536.022
364.46899	2926.3477
388.62543	2804.1084
455.78857	2673.9978
758.2511	2791.1306
875.79614	2528.2144
1299.9825	2901.6316
END IONS

BEGIN IONS
TITLE=9020: Scan 25509 (rt=6858.62) [D:\L1aex-Pool22-080823-02a.raw]
PEPMASS=717.3755 43341.969
CHARGE=2+
SCANS=25509
RAWSCANS=sn25509
RTINSECONDS=6858.6172
124.97526	1559.4126
148.44919	2101.4614
181.67606	2302.1162
198.31287	1974.6603
210.85115	2329.3472
214.86823	2662.2288
236.78784	2190.342
270.06415	2444.6118
272.20224	2524.9956
280.66928	2802.4053
394.17776	2731.7703
406.27408	2638.0288
540.789	2976.3076
733.04156	2792.1096
END IONS

BEGIN IONS
TITLE=9021: Scan 25511 (rt=6858.97) [D:\L1aex-Pool22-080823-02a.raw]
PEPMASS=450.23405 59563.125
CHARGE=2+
SCANS=25511
RAWSCANS=sn25511
RTINSECONDS=6858.9728
119.10669	1959.6544
128.66405	1733.3927
132.14795	1803.7288
132.90062	1707.0977
133.90868	1990.8423
134.63145	1839.8414
148.44801	3150.4138
164.08635	2361.5254
167.75534	2417.5669
175.76793	2293.9885
181.60643	3329.1812
201.64154	2535.561
240.79726	2475.6755
278.06885	2226.0486
283.91113	2511.3596
299.15945	2360.6965
409.35043	2832.6863
634.40564	2954.6831
700.60718	2905.7339
966.75537	2679.0205
1099.2128	3386.3286
END IONS

BEGIN IONS
TITLE=9022: Scan 25513 (rt=6859.33) [D:\L1aex-Pool22-080823-02a.raw]
PEPMASS=706.3996 45378.125
CHARGE=2+
SCANS=25513
RAWSCANS=sn25513
RTINSECONDS=6859.3312
134.8647	1738.9412
181.60626	4600.8843
194.23947	2754.9934
248.69771	2632.4365
353.02182	3495.3118
364.39484	2557.9702
447.24658	2663.2354
499.99301	2763.3481
514.62714	2965.1292
625.51459	2670.0857
920.12634	3030.0872
951.90521	2858.446
END IONS

BEGIN IONS
TITLE=9023: Scan 25516 (rt=6859.81) [D:\L1aex-Pool22-080823-02a.raw]
PEPMASS=451.93379 77273.313
CHARGE=3+
SCANS=25516
RAWSCANS=sn25516
RTINSECONDS=6859.8062
124.25387	1818.0325
125.8589	1796.1046
129.57829	1851.4199
133.08682	3248.3875
138.32925	1839.1729
148.44884	2154.8105
149.49397	2096.6624
162.9563	2109.1218
163.1349	1939.5791
189.08217	2143.7651
189.69919	2448.093
209.82166	2581.7141
228.83421	2276.4575
247.85863	2461.437
296.61578	2380.1228
365.72736	2895.1797
421.573	2594.2603
845.11322	2721.9121
1353.7871	12394.015
1354.7958	9992.2422
1355.8062	3476.5129
END IONS

BEGIN IONS
TITLE=9024: Scan 25517 (rt=6860.07) [D:\L1aex-Pool22-080823-02a.raw]
PEPMASS=538.32837 88563.594
CHARGE=2+
SCANS=25517
RAWSCANS=sn25517
RTINSECONDS=6860.0671
103.97678	1446.6183
113.71406	1463.9557
119.94981	1637.0896
122.2655	1513.0265
132.10052	1731.7161
133.08623	2891.1113
134.60272	1972.6833
169.50659	2076.0315
170.89543	2075.1802
180.19777	2460.0537
188.49335	2391.8884
241.09419	2528.3088
276.82516	2969.3435
330.63358	2387.0828
363.01151	2778.0342
477.3233	2630.1108
752.25476	2638.9602
841.92505	3523.6663
863.44672	3245.894
965.30206	3013.6858
1059.0321	3135.3501
1075.6477	20163.861
1076.6555	9097.7324
END IONS

BEGIN IONS
TITLE=9025: Scan 25519 (rt=6860.44) [D:\L1aex-Pool22-080823-02a.raw]
PEPMASS=663.89729 74521.563
CHARGE=2+
SCANS=25519
RAWSCANS=sn25519
RTINSECONDS=6860.4413
133.0862	4416.6104
147.13707	1910.1012
151.59686	2022.9681
202.34875	2932.2104
314.59259	2600.4868
325.83243	2373.8352
582.72021	2810.2805
1222.5975	3327.1335
1309.7606	6433.519
1325.7567	4065.0508
1326.7849	16417.51
1327.7902	13235.08
END IONS

BEGIN IONS
TITLE=9026: Scan 25520 (rt=6860.62) [D:\L1aex-Pool22-080823-02a.raw]
PEPMASS=685.91046 50845.156
CHARGE=2+
SCANS=25520
RAWSCANS=sn25520
RTINSECONDS=6860.618
126.19758	1696.1768
127.77229	1771.8691
127.81173	1780.8616
130.23918	2084.5327
148.44739	4406.8345
152.1107	2111.1787
196.5526	2196.249
198.24225	2131.8467
271.66409	2589.9421
300.14767	2528.8967
338.92459	2518.957
339.81824	2460.6685
569.06598	2974.9001
729.47168	2960.8218
1353.7717	3484.063
1371.8118	4063.0618
END IONS

BEGIN IONS
TITLE=9027: Scan 25521 (rt=6860.79) [D:\L1aex-Pool22-080823-02a.raw]
PEPMASS=457.35823 47233.594
CHARGE=4+
SCANS=25521
RAWSCANS=sn25521
RTINSECONDS=6860.7945
131.52827	2036.5028
132.92889	2036.4357
139.86432	1969.7196
140.09236	1984.8055
148.44168	3449.1406
159.17725	1988.469
165.76146	2271.6899
168.23346	2187.2607
173.1722	1990.2306
177.12143	2144.1604
181.60622	2863.7004
230.19135	2740.519
642.36584	2658.5708
643.99274	2656.0867
1179.5309	2860.2815
1308.7271	3183.2407
END IONS

BEGIN IONS
TITLE=9028: Scan 25522 (rt=6860.97) [D:\L1aex-Pool22-080823-02a.raw]
PEPMASS=459.26107 54872.313
CHARGE=3+
SCANS=25522
RAWSCANS=sn25522
RTINSECONDS=6860.9712
133.08633	2299.6013
143.0218	2609.783
180.05655	2418.4788
184.91852	2475.8098
196.36241	2699.4958
228.43706	3043.6479
258.81589	3205.2808
277.07721	2497.3931
298.33084	2519.864
441.30051	2799.3911
477.3869	2812.7559
551.24878	3537.6267
669.57452	2609.4919
1132.2279	2651.436
1208.2227	3410.8955
1215.4438	3212.5825
END IONS

BEGIN IONS
TITLE=9029: Scan 25524 (rt=6861.33) [D:\L1aex-Pool22-080823-02a.raw]
PEPMASS=647.35001 44696.75
CHARGE=2+
SCANS=25524
RAWSCANS=sn25524
RTINSECONDS=6861.3278
135.16521	1817.9143
149.07906	2111.2671
151.34727	1978.1707
181.60735	3349.4294
201.95967	2247.7869
211.96513	2572.23
265.74753	2600.0613
348.40875	3503.6841
367.25375	2548.6443
670.34235	3004.7075
748.16437	3153.4709
983.57959	2937.769
END IONS

BEGIN IONS
TITLE=9030: Scan 25525 (rt=6861.5) [D:\L1aex-Pool22-080823-02a.raw]
PEPMASS=817.21297 54901.406
CHARGE=1+
SCANS=25525
RAWSCANS=sn25525
RTINSECONDS=6861.5044
141.34712	1874.6932
173.25822	2323.8557
193.41011	2855.5774
216.69234	2166.363
325.34668	3013.0779
369.38983	2344.9255
385.22894	3159.0085
385.26028	2577.3472
425.48401	2503.5222
431.41635	2608.2244
559.43134	3038.9063
897.86639	2697.511
1178.0298	2943.3132
1196.5035	2884.4019
1629.1639	3132.9028
END IONS

BEGIN IONS
TITLE=9031: Scan 25528 (rt=6861.98) [D:\L1aex-Pool22-080823-02a.raw]
PEPMASS=655.38374 140649.75
CHARGE=2+
SCANS=25528
RAWSCANS=sn25528
RTINSECONDS=6861.9822
120.52948	1866.1461
131.3461	1655.0074
133.08618	8114.5825
155.07057	2204.8594
157.58838	2444.4072
177.11267	3343.72
309.55878	2566.4368
315.99002	2632.4319
409.24911	3261.4219
419.22803	2791.1145
461.78235	2963.1399
792.04492	2843.03
1309.7601	59800.07
1310.7634	37130.855
END IONS

BEGIN IONS
TITLE=9032: Scan 25530 (rt=6862.44) [D:\L1aex-Pool22-080823-02a.raw]
PEPMASS=472.28446 54423.625
CHARGE=3+
SCANS=25530
RAWSCANS=sn25530
RTINSECONDS=6862.4397
127.94444	1914.1681
129.90042	1728.4745
140.29498	1953.7748
141.99222	2228.9797
152.29572	2058.1201
163.21649	2318.9065
173.46371	2137.1472
181.59598	2968.4746
195.12671	2088.0078
230.25505	2467.3982
230.52643	2289.0903
283.36777	2458.6995
306.20877	2560.8157
412.35028	2455.615
438.75571	2679.5457
457.3652	2602.4077
649.47461	2539.6157
812.23431	2802.4841
915.31598	2827.5273
END IONS

BEGIN IONS
TITLE=9033: Scan 25533 (rt=6862.97) [D:\L1aex-Pool22-080823-02a.raw]
PEPMASS=568.85436 52293.5
CHARGE=2+
SCANS=25533
RAWSCANS=sn25533
RTINSECONDS=6862.969
114.28378	1645.6642
115.97112	1544.9558
162.92052	2277.1833
177.66064	2286.2659
239.51376	2388.2253
262.8992	2656.9316
281.21918	2345.4907
287.95035	2522.7214
290.94669	2625.6523
327.89465	2597.5466
342.76544	2313.7493
420.4043	2565.7971
420.89938	2316.0637
468.18143	2668.4458
771.86646	2784.5813
854.25909	2995.844
1118.9303	2964.8108
END IONS

BEGIN IONS
TITLE=9034: Scan 25534 (rt=6863.15) [D:\L1aex-Pool22-080823-02a.raw]
PEPMASS=523.30468 41036.656
CHARGE=2+
SCANS=25534
RAWSCANS=sn25534
RTINSECONDS=6863.1486
148.44829	2834.0688
150.98807	1760.5479
159.89211	2321.7529
170.02916	1953.3602
170.95393	1958.5479
212.28978	2125.9277
232.14705	2089.6267
294.84647	2913.6023
458.69635	2390.052
546.80005	2758.251
762.56531	3107.6619
810.98462	2629.813
1168.5641	2829.6821
END IONS

BEGIN IONS
TITLE=9035: Scan 25535 (rt=6863.33) [D:\L1aex-Pool22-080823-02a.raw]
PEPMASS=481.2843 43302.594
CHARGE=3+
SCANS=25535
RAWSCANS=sn25535
RTINSECONDS=6863.3261
103.13568	1664.1564
108.12209	1468.1428
118.45889	1627.3071
126.47826	1818.84
136.61606	1729.6366
162.16988	2416.9263
168.04706	2195.0808
238.57941	2295.1189
261.1337	2483.4692
265.98654	2407.2183
320.17346	2545.7563
425.08496	2685.5222
428.74957	3020.2129
441.50366	2638.1963
END IONS

BEGIN IONS
TITLE=9036: Scan 25536 (rt=6863.5) [D:\L1aex-Pool22-080823-02a.raw]
PEPMASS=694.99005 33426.375
CHARGE=3+
SCANS=25536
RAWSCANS=sn25536
RTINSECONDS=6863.5031
171.81607	2085.1389
179.26524	2014.2382
180.51743	2383.3989
214.6467	2402.5586
268.56219	2393.3318
328.89246	2825.0042
347.05453	3092.5798
478.52255	2979.4783
568.30438	2925.4094
1297.9987	2879.9661
1984.525	2969.8618
END IONS

BEGIN IONS
TITLE=9037: Scan 25539 (rt=6863.98) [D:\L1aex-Pool22-080823-02a.raw]
PEPMASS=437.25805 73150.438
CHARGE=3+
SCANS=25539
RAWSCANS=sn25539
RTINSECONDS=6863.9847
119.22798	1669.0205
133.08647	4281.2686
148.37437	2298.407
148.44116	3484.8459
157.70119	1948.7268
181.59721	2715.9475
199.60159	2868.0596
219.47894	2256.688
230.9256	2727.4858
272.78061	2462.3303
369.754	3491.6445
374.25424	2508.4209
408.87982	2511.6785
848.47656	3213.5918
1275.3275	2926.2542
1275.6068	3489.6157
1309.7621	14380.493
1310.7638	4143.8062
END IONS

BEGIN IONS
TITLE=9038: Scan 25540 (rt=6864.25) [D:\L1aex-Pool22-080823-02a.raw]
PEPMASS=456.59325 36420.813
CHARGE=3+
SCANS=25540
RAWSCANS=sn25540
RTINSECONDS=6864.2456
132.01848	1802.0176
140.26643	2512.418
148.69887	2122.019
171.94153	2681.9424
181.60622	4182.0029
186.65451	2209.0903
213.12451	2353.9539
257.20596	2305.3438
768.78375	2850.1997
1055.8958	3062.8269
END IONS

BEGIN IONS
TITLE=9039: Scan 25542 (rt=6864.62) [D:\L1aex-Pool22-080823-02a.raw]
PEPMASS=546.84128 63748.438
CHARGE=2+
SCANS=25542
RAWSCANS=sn25542
RTINSECONDS=6864.6205
111.15702	1579.8313
114.92857	1715.6973
115.70143	1399.2188
116.47017	2051.071
124.65046	2051.9417
127.75385	2072.1931
129.80817	1755.7867
132.36185	1745.0548
134.81757	1887.4249
154.6494	2051.1404
158.62057	2428.0564
160.1886	2329.7556
169.51956	2047.6241
187.98109	2152.6646
196.87955	2264.2832
211.1606	2187.7458
295.18646	2621.7112
407.40674	2514.6404
537.76184	3185.2546
598.36597	2690.4333
782.65332	2806.9255
803.56824	2810.6882
954.48212	2646.0581
1092.6774	2910.6921
END IONS

BEGIN IONS
TITLE=9040: Scan 25545 (rt=6865.16) [D:\L1aex-Pool22-080823-02a.raw]
PEPMASS=675.38043 44258.688
CHARGE=4+
SCANS=25545
RAWSCANS=sn25545
RTINSECONDS=6865.1555
125.79227	1764.2933
127.95132	1847.4946
132.08022	1830.7167
141.65015	2076.7134
147.899	2054.3315
160.5226	2221.8516
182.75523	2173.4128
190.44016	2179.0142
194.35092	2594.7427
220.08888	2898.0088
260.80203	2565.9094
273.17609	2371.1697
338.9458	2708.71
725.02197	2903.2434
1190.8961	3183.5593
END IONS

BEGIN IONS
TITLE=9041: Scan 25547 (rt=6865.51) [D:\L1aex-Pool22-080823-02a.raw]
PEPMASS=462.26907 51712.75
CHARGE=3+
SCANS=25547
RAWSCANS=sn25547
RTINSECONDS=6865.5086
101.35191	1375.0494
102.87632	1509.3334
109.44872	1409.8473
117.38662	1573.1949
119.77438	1667.8914
129.09566	1853.3822
138.96252	2092.2974
139.00172	2209.0854
142.5675	2201.082
153.67506	2538.4241
181.59671	2932.8225
198.66039	2380.6599
200.16188	2286.4712
221.209	2208.8943
258.04062	2446.5083
262.58722	2521.5969
398.29156	2475.3862
444.13382	2765.2881
753.68658	3018.5583
END IONS

BEGIN IONS
TITLE=9042: Scan 25548 (rt=6865.68) [D:\L1aex-Pool22-080823-02a.raw]
PEPMASS=484.69611 36660.844
CHARGE=2+
SCANS=25548
RAWSCANS=sn25548
RTINSECONDS=6865.6841
108.75571	1765.3666
112.91672	1566.1019
118.86596	2053.1846
143.19069	1890.2921
181.6058	2322.6855
238.61929	2461.9871
284.04428	2231.677
305.65976	2488.907
315.3909	2531.7949
371.93594	2991.5142
415.97455	2877.167
467.95331	2858.7422
END IONS

BEGIN IONS
TITLE=9043: Scan 25549 (rt=6865.86) [D:\L1aex-Pool22-080823-02a.raw]
PEPMASS=441.91787 75758.938
CHARGE=3+
SCANS=25549
RAWSCANS=sn25549
RTINSECONDS=6865.8588
101.74276	1701.1215
110.67216	1706.7285
116.47054	1864.626
122.51608	1690.6127
125.1472	1606.6906
159.76558	1930.4219
160.67863	1925.6543
162.78624	2134.8518
167.2484	2534.7319
169.12477	2076.4697
175.60945	2364.4607
194.33511	2167.5244
203.1346	2090.8171
209.66145	2240.3547
211.23517	2552.1873
227.56407	2492.2407
268.75177	2682.76
282.41516	2391.0198
312.34039	2562.5505
315.44461	2365.7014
318.3486	2279.1648
318.94339	3458.6865
355.45886	2922.7043
363.23685	2543.1763
389.3714	2617.3262
485.29315	2790.7185
593.46185	2811.9866
595.3363	2798.2837
874.98486	3230.8191
END IONS

BEGIN IONS
TITLE=9044: Scan 25552 (rt=6866.33) [D:\L1aex-Pool22-080823-02a.raw]
PEPMASS=441.91799 57143.813
CHARGE=3+
SCANS=25552
RAWSCANS=sn25552
RTINSECONDS=6866.332
118.74022	1779.2686
148.44164	2614.6055
152.51933	2127.1941
154.86618	2035.4058
181.60503	3841.116
183.73036	2815.0452
192.72044	2411.832
210.80786	2789.8962
227.22925	2185.5291
249.51289	3045.3435
277.45248	2511.5332
298.80698	2592.575
330.46609	2652.7883
335.1442	2599.2493
757.97052	3088.9116
1258.7554	3170.0378
1258.9209	3107.2
1266.7473	3249.6812
END IONS

BEGIN IONS
TITLE=9045: Scan 25553 (rt=6866.59) [D:\L1aex-Pool22-080823-02a.raw]
PEPMASS=529.9706 60559.406
CHARGE=3+
SCANS=25553
RAWSCANS=sn25553
RTINSECONDS=6866.593
135.12573	2417.252
143.32211	1982.901
148.03714	2052.0425
148.44838	2462.6011
169.39131	2137.0481
198.5528	2276.5789
221.13293	2233.7109
261.3349	2644.3025
307.38824	2526.908
363.27008	2317.7598
371.91483	2441.7183
408.51355	2930.175
461.43579	2481.3816
530.1684	2600.3503
555.48938	2649.9973
623.62	2926.7261
1038.4185	3323.2593
1132.4205	3269.6553
1587.8962	4540.5078
END IONS

BEGIN IONS
TITLE=9046: Scan 25557 (rt=6867.32) [D:\L1aex-Pool22-080823-02a.raw]
PEPMASS=692.90015 38050.875
CHARGE=2+
SCANS=25557
RAWSCANS=sn25557
RTINSECONDS=6867.3248
141.06343	1771.2393
176.58237	2266.7576
181.59735	3290.6167
184.93228	2127.8467
252.55141	2541.8193
358.96484	2570.9067
379.77151	2523.3745
555.06793	2966.2925
772.06628	3026.6226
1098.3801	3024.6987
1384.7931	4039.3979
END IONS

BEGIN IONS
TITLE=9047: Scan 25558 (rt=6867.5) [D:\L1aex-Pool22-080823-02a.raw]
PEPMASS=608.83295 61537.844
CHARGE=2+
SCANS=25558
RAWSCANS=sn25558
RTINSECONDS=6867.5016
120.73323	2120.0835
124.37719	1938.8762
125.87659	1953.9006
145.07358	1976.7203
152.54836	2092.0127
182.43851	2289.2085
191.78624	2303.3535
198.81673	2565.7383
202.47876	2139.3071
227.60501	2228.8879
233.51471	2411.3623
297.04599	2448.5828
310.23764	2733.6526
344.35199	2548.4915
376.40582	2649.97
498.39691	2775.6306
528.81842	2712.616
555.73279	2662.2202
599.02631	2903.4036
838.40497	2543.5613
899.76062	2747.5974
END IONS

BEGIN IONS
TITLE=9048: Scan 25561 (rt=6868.03) [D:\L1aex-Pool22-080823-02a.raw]
PEPMASS=500.95367 32714.219
CHARGE=3+
SCANS=25561
RAWSCANS=sn25561
RTINSECONDS=6868.0299
133.25027	2364.0659
143.83698	2162.0972
148.44176	2851.687
152.60202	2266.3623
165.3347	2120.9478
250.31615	2697.8647
435.21063	2989.2051
454.78864	2646.9197
755.47412	2829.4304
1066.2555	2819.4849
END IONS

BEGIN IONS
TITLE=9049: Scan 25563 (rt=6868.38) [D:\L1aex-Pool22-080823-02a.raw]
PEPMASS=739.38867 52213.344
CHARGE=2+
SCANS=25563
RAWSCANS=sn25563
RTINSECONDS=6868.3837
127.07623	2163.5867
129.81163	2421.969
130.85469	1777.7565
131.46867	1712.7809
133.29883	1753.7817
144.4686	1870.238
148.70767	2424.8457
153.37233	1967.1548
194.9216	2732.1672
250.41525	2691.0916
312.05969	2692.6323
497.89325	2777.4092
547.7851	3150.2468
592.08032	2846.2632
1205.8914	2884.0913
1251.1285	2951.8201
1290.3322	3413.0081
END IONS

BEGIN IONS
TITLE=9050: Scan 25566 (rt=6868.86) [D:\L1aex-Pool22-080823-02a.raw]
PEPMASS=707.9237 52773.781
CHARGE=1+
SCANS=25566
RAWSCANS=sn25566
RTINSECONDS=6868.8593
157.35483	2342.9827
162.61044	2039.6146
168.55319	2112.907
200.29724	2388.5159
259.57144	2772.9949
297.59955	2421.8408
412.54886	2714.0681
476.30539	2401.8853
565.16315	2771.4438
1301.7213	2923.239
1325.4941	2782.3672
1414.8425	9240.7549
1415.8348	5448.6025
END IONS

BEGIN IONS
TITLE=9051: Scan 25568 (rt=6869.31) [D:\L1aex-Pool22-080823-02a.raw]
PEPMASS=515.29462 50277.75
CHARGE=3+
SCANS=25568
RAWSCANS=sn25568
RTINSECONDS=6869.313
132.77881	1899.2745
134.83199	1838.4335
136.3158	1938.2794
147.80414	2010.704
150.98476	1930.9629
168.92505	2195.9221
204.31274	2254.2791
268.45468	2690.9966
378.23859	2353.4771
427.06528	2879.3328
435.73383	2374.9407
518.92023	2668.3694
691.06976	2639.3904
759.74261	2715.2415
978.98505	2919.4636
984.38824	2857.2939
1055.5912	3131.9578
END IONS

BEGIN IONS
TITLE=9052: Scan 25572 (rt=6870.02) [D:\L1aex-Pool22-080823-02a.raw]
PEPMASS=565.31635 40395.969
CHARGE=2+
SCANS=25572
RAWSCANS=sn25572
RTINSECONDS=6870.0217
114.70933	1744.1398
131.2906	2239.4797
135.20665	1884.8325
140.42299	2061.5278
153.64696	1972.6149
154.98282	2125.8088
158.70081	1951.4647
202.77954	2644.6033
205.797	2573.8477
304.80151	2277.6716
404.43463	2575.2705
415.14651	2603.1958
END IONS

BEGIN IONS
TITLE=9053: Scan 25576 (rt=6870.68) [D:\L1aex-Pool22-080823-02a.raw]
PEPMASS=670.88683 41457.594
CHARGE=2+
SCANS=25576
RAWSCANS=sn25576
RTINSECONDS=6870.6802
124.82001	1811.788
128.36595	1482.9767
128.52339	1817.6603
136.61711	2229.5923
250.8743	2323.957
425.34076	3123.9285
1002.2259	3199.3154
1034.2406	3318.49
1340.767	4526.2866
1341.7697	4944.9434
END IONS

BEGIN IONS
TITLE=9054: Scan 25578 (rt=6871.14) [D:\L1aex-Pool22-080823-02a.raw]
PEPMASS=707.92344 63376.938
CHARGE=2+
SCANS=25578
RAWSCANS=sn25578
RTINSECONDS=6871.1384
123.23298	1803.9642
123.85714	1717.975
132.69678	1987.3534
133.36729	1688.3979
134.20763	2405.6599
140.802	1720.5186
146.61111	2198.8125
148.44788	3234.3752
149.12691	2130.2681
150.81689	1817.351
158.33641	2556.1296
180.76199	2366.812
181.59755	2140.449
185.80591	2179.6968
192.00459	2157.7759
212.21321	2458.5669
221.63818	2411.0518
229.8775	2525.4473
238.86072	2409.738
257.4057	2674.7241
303.77545	2578.6228
404.87555	2983.9463
516.59729	2798.1169
1218.1896	2875.2705
END IONS

BEGIN IONS
TITLE=9055: Scan 25579 (rt=6871.32) [D:\L1aex-Pool22-080823-02a.raw]
PEPMASS=451.93366 83897.281
CHARGE=3+
SCANS=25579
RAWSCANS=sn25579
RTINSECONDS=6871.3151
121.36699	1663.0634
144.81435	2232.1008
148.39432	2186.5825
148.40152	2232.9978
148.41129	2781.9688
148.41927	3393.1887
148.42772	8124.8755
148.43637	9874.2002
148.45558	9000.6367
148.46355	5233.5288
148.47235	3856.6228
170.98175	2169.8203
181.59669	3547.0066
211.09787	2309.3376
934.69397	3052.0076
END IONS

BEGIN IONS
TITLE=9056: Scan 25581 (rt=6871.61) [D:\L1aex-Pool22-080823-02a.raw]
PEPMASS=466.60913 111073.25
CHARGE=3+
SCANS=25581
RAWSCANS=sn25581
RTINSECONDS=6871.6138
126.58757	2120.3896
133.08641	6573.3384
140.44469	2212.0728
146.63847	1946.65
177.11324	2529.3469
190.04396	2393.7786
230.4406	2365.0889
231.13544	2693.5349
278.07864	2351.8652
361.39435	2955.9109
438.18524	2530.2192
467.10086	3402.4905
547.33002	2724.2612
583.32397	2733.6248
606.22772	2576.575
647.65137	2770.2351
727.18494	2674.7266
815.29156	2750.1604
882.06415	2714.0125
907.19867	2732.8977
1270.6542	2957.9238
1353.139	2701.0708
1397.8113	24064.6
1398.8177	13445.183
END IONS

BEGIN IONS
TITLE=9057: Scan 25582 (rt=6871.87) [D:\L1aex-Pool22-080823-02a.raw]
PEPMASS=662.37361 70098.594
CHARGE=2+
SCANS=25582
RAWSCANS=sn25582
RTINSECONDS=6871.8748
118.20468	1556.2177
122.35618	1709.6936
133.0864	2575.2732
138.32558	1673.8464
181.60666	2804.2043
190.35704	2162.854
195.98116	1977.6249
260.74924	2478.9155
264.09979	2462.8977
271.58331	2336.8696
306.36749	2430.7607
353.17242	2834.856
462.828	2884.155
505.97794	2808.908
974.80695	2887.4028
1046.324	3101.1975
1265.7361	4994.9839
1323.735	7921.6157
1324.7466	6700.0195
END IONS

BEGIN IONS
TITLE=9058: Scan 25583 (rt=6872.07) [D:\L1aex-Pool22-080823-02a.raw]
PEPMASS=699.4103 91794
CHARGE=2+
SCANS=25583
RAWSCANS=sn25583
RTINSECONDS=6872.0705
133.08626	4035.4211
142.97464	2217.2664
158.86725	1951.3645
160.96655	1981
169.66203	2095.3979
181.60533	4679.9199
193.92801	2160.6846
216.8428	2835.8545
235.90587	2568.8372
252.53172	2340.6277
273.64862	2586.7688
276.60379	2980.4783
325.85406	2534.8135
555.61127	2568.8247
1020.1154	2910.9646
1101.8116	2625.1404
1397.8145	25013.678
1398.8158	14816.501
END IONS

BEGIN IONS
TITLE=9059: Scan 25584 (rt=6872.25) [D:\L1aex-Pool22-080823-02a.raw]
PEPMASS=684.38667 78005.75
CHARGE=2+
SCANS=25584
RAWSCANS=sn25584
RTINSECONDS=6872.2472
122.97023	2111.479
124.35311	1825.1021
125.26077	1604.425
127.99242	1972.7391
130.85776	1879.6622
133.08624	2372.2588
160.95605	1979.8035
169.34859	2469.98
178.95851	2459.0986
191.46596	2138.6233
197.04155	2398.4275
223.57643	2644.2002
230.22574	3099.5623
235.43999	2677.5701
312.23276	2408.3423
351.5347	2439.3149
450.56946	2580.8994
458.96252	2843.262
550.76031	2799.6282
625.93433	2641.4038
629.26672	2691.4468
682.33093	2640.2131
684.58264	2779.9971
958.67603	2894.9229
1261.6073	3005.8774
1310.7651	2956.4065
1367.774	4225.0967
END IONS

BEGIN IONS
TITLE=9060: Scan 25585 (rt=6872.42) [D:\L1aex-Pool22-080823-02a.raw]
PEPMASS=472.28453 54202.625
CHARGE=3+
SCANS=25585
RAWSCANS=sn25585
RTINSECONDS=6872.4237
134.12189	1851.7589
142.94269	1989.979
144.25357	1909.2969
148.44153	3385.8013
161.63425	2452.8855
163.55534	2101.1528
182.83243	2243.6169
189.42946	2213.604
199.74637	2957.1753
251.94225	2588.2952
276.43097	2542.5493
430.97403	2619.5586
448.19147	2410.1721
894.92688	2566.644
902.73932	3341.8826
910.35999	3488.8032
END IONS

BEGIN IONS
TITLE=9061: Scan 25586 (rt=6872.6) [D:\L1aex-Pool22-080823-02a.raw]
PEPMASS=640.36029 58119.938
CHARGE=2+
SCANS=25586
RAWSCANS=sn25586
RTINSECONDS=6872.6005
118.41866	1897.6113
121.53364	1542.6458
131.20233	1925.0377
148.4471	2899.6934
149.33524	1943.9138
153.84972	2013.608
163.38509	2481.2927
169.83263	2150.6047
181.59589	3956.624
199.76591	2092.3511
206.77759	2233.2686
220.57278	2388.636
358.69467	3024.0286
404.97589	2954.5334
451.80374	2406.6816
469.13406	2578.6926
520.90619	2585.6169
798.7854	2734.6729
987.35883	2912.6978
1005.8346	2915.095
END IONS

BEGIN IONS
TITLE=9062: Scan 25587 (rt=6872.78) [D:\L1aex-Pool22-080823-02a.raw]
PEPMASS=633.37051 53431.469
CHARGE=2+
SCANS=25587
RAWSCANS=sn25587
RTINSECONDS=6872.7768
119.31692	1779.9437
122.05367	1777.6327
128.31232	2136.1221
131.46094	1760.3821
151.54401	2063.6057
165.51979	1986.0698
180.79684	2409.8552
197.38791	2341.2888
222.29201	2582.4097
303.91891	2488.2654
450.24429	2783.8379
484.70819	2763.9629
538.13281	2680.4338
676.33862	2593.7688
752.43195	2466.7056
948.15277	2828.6169
1265.7291	5428.5396
END IONS

BEGIN IONS
TITLE=9063: Scan 25588 (rt=6872.95) [D:\L1aex-Pool22-080823-02a.raw]
PEPMASS=479.94091 51365.375
CHARGE=3+
SCANS=25588
RAWSCANS=sn25588
RTINSECONDS=6872.9531
103.18292	1535.8916
110.83296	1495.6356
119.716	1850.8384
122.84672	1686.6796
147.62541	2128.5002
148.44083	2963.4751
160.01215	2241.6406
173.08044	2048.1482
189.73996	2280.3311
192.19063	2452.1411
211.58421	2229.1787
234.93884	2470.8853
262.16483	2943.5483
301.21497	2463.1431
330.03723	2792.5547
372.57645	2629.1018
678.98151	2876.8921
END IONS

BEGIN IONS
TITLE=9064: Scan 25590 (rt=6873.31) [D:\L1aex-Pool22-080823-02a.raw]
PEPMASS=673.36402 45422.469
CHARGE=2+
SCANS=25590
RAWSCANS=sn25590
RTINSECONDS=6873.3095
130.79857	1876.4586
138.73807	2055.1348
149.27089	2261.1128
157.44322	2414.0125
167.13049	1908.7787
178.8157	2639.5
187.01997	2473.363
203.82512	2292.344
209.55638	2554.4985
215.25482	2560.1223
225.36366	2332.7393
229.48772	2455.9363
300.71799	3393.5479
612.43878	2751.0449
END IONS

BEGIN IONS
TITLE=9065: Scan 25591 (rt=6873.49) [D:\L1aex-Pool22-080823-02a.raw]
PEPMASS=648.87325 104036.28
CHARGE=2+
SCANS=25591
RAWSCANS=sn25591
RTINSECONDS=6873.4861
116.81249	1717.4325
121.86256	1803.8513
140.23346	1970.2456
148.40573	2866.4089
148.41383	2746.73
148.42253	4623.6069
148.43114	7523.0225
148.45033	13939.537
148.45895	7674.2275
148.46783	4932.4663
148.4761	2314.9905
148.48549	2469.7832
148.49272	2271.5979
157.91512	2704.5044
172.91962	2573.2832
177.29951	2187.1182
191.4884	2426.1584
194.61703	2089.1887
194.62749	3064.0422
258.23004	2445.5269
543.31958	3108.2048
781.97925	3582.1572
1086.6931	2969.7834
END IONS

BEGIN IONS
TITLE=9066: Scan 25593 (rt=6873.78) [D:\L1aex-Pool22-080823-02a.raw]
PEPMASS=474.93848 50397.063
CHARGE=2+
SCANS=25593
RAWSCANS=sn25593
RTINSECONDS=6873.7848
123.30466	2101.9214
125.20884	1695.1981
133.96053	1701.0918
136.20692	1932.9479
146.85428	2205.0266
148.60338	1925.8848
148.79622	2102.1343
204.4856	2159.7852
226.01521	2278.1785
255.78622	3000.4338
361.61523	2559.7927
405.57968	2690.314
414.38995	2590.575
442.77167	2583.3972
497.6557	2792.0066
619.74261	2554.9902
1255.5861	2655.5149
END IONS

BEGIN IONS
TITLE=9067: Scan 25594 (rt=6874.05) [D:\L1aex-Pool22-080823-02a.raw]
PEPMASS=559.32136 51626.313
CHARGE=3+
SCANS=25594
RAWSCANS=sn25594
RTINSECONDS=6874.0457
143.92001	2136.9324
177.11142	2038.4393
185.01208	1936.0898
194.80698	2206.0059
248.97797	3004.3469
261.10858	2565.8804
391.35165	3227.8098
432.13562	2867.6746
434.16211	2566.4929
484.72961	2855.845
534.52325	3052.0273
557.37207	2884.5891
763.33777	3191.804
1325.7524	3430.4082
END IONS

BEGIN IONS
TITLE=9068: Scan 25598 (rt=6874.77) [D:\L1aex-Pool22-080823-02a.raw]
PEPMASS=493.26098 51024.594
CHARGE=3+
SCANS=25598
RAWSCANS=sn25598
RTINSECONDS=6874.77
145.31609	2079.5166
145.95255	1873.6632
148.19571	1860.4227
161.22339	2256.9875
189.01187	2205.4055
226.28372	2659.2332
291.00684	2504.9744
307.75003	2606.7583
331.94315	2832.0437
465.87134	2671.3818
494.30405	2705.0435
809.89075	3632.7058
818.93909	2438.1931
880.01672	2545.519
1162.6709	3007.2361
END IONS

BEGIN IONS
TITLE=9069: Scan 25599 (rt=6874.95) [D:\L1aex-Pool22-080823-02a.raw]
PEPMASS=567.32995 51124.531
CHARGE=2+
SCANS=25599
RAWSCANS=sn25599
RTINSECONDS=6874.9471
108.44377	1610.1832
112.23747	1858.3741
148.44769	3277.031
155.90901	2580.6731
156.44795	2220.7908
157.01656	2379.2148
166.42509	1984.6248
169.19612	2297.5327
180.88008	2096.4614
182.37556	2172.946
237.36171	2183.8047
279.09525	2677.8186
444.15881	2644.4817
448.05371	2481.4202
527.58295	2780.0112
880.75891	2742.3066
1081.3521	2573.6277
END IONS

BEGIN IONS
TITLE=9070: Scan 25601 (rt=6875.3) [D:\L1aex-Pool22-080823-02a.raw]
PEPMASS=507.93768 99193.25
CHARGE=3+
SCANS=25601
RAWSCANS=sn25601
RTINSECONDS=6875.3045
129.05656	1709.1489
135.89729	2065.7346
140.54669	1678.6891
148.40755	2801.3528
148.4166	2348.4604
148.42433	5792.3188
148.43315	8569.9014
148.45236	9539.2861
148.46114	8057.0293
148.46959	5003.0288
148.47806	3479.9094
148.48607	3408.6453
148.49493	2244.5652
148.50284	2096.8035
148.5199	1803.6226
153.32362	2965.8264
171.9664	2042.3894
172.47699	2063.873
262.18948	2503.6111
333.40674	2315.5093
591.20648	2876.1729
1063.4956	2687.8396
END IONS

BEGIN IONS
TITLE=9071: Scan 25603 (rt=6875.6) [D:\L1aex-Pool22-080823-02a.raw]
PEPMASS=677.39647 60719.125
CHARGE=2+
SCANS=25603
RAWSCANS=sn25603
RTINSECONDS=6875.6039
133.08644	2088.3987
141.283	1802.6666
142.38911	2125.8691
148.44135	3137.3948
167.06837	2425.6575
185.60806	2080.4673
224.38449	2190.4465
270.03253	2657.4888
376.41428	3415.6084
428.48618	2946.5249
543.11237	2488.0447
1353.7865	13517.487
1354.7948	9786.7559
END IONS

BEGIN IONS
TITLE=9072: Scan 25605 (rt=6876.06) [D:\L1aex-Pool22-080823-02a.raw]
PEPMASS=476.61112 42911.875
CHARGE=3+
SCANS=25605
RAWSCANS=sn25605
RTINSECONDS=6876.0553
135.17142	1842.0016
148.19353	2389.8826
149.59315	1865.5352
151.25117	2380.9883
177.04437	2137.855
212.16377	2176.1843
260.10623	2411.9375
326.74988	2524.2815
350.05698	2470.3672
354.7413	2467.8899
373.81949	2466.5273
431.62329	2483.6958
1181.5323	2888.832
END IONS

BEGIN IONS
TITLE=9073: Scan 25606 (rt=6876.23) [D:\L1aex-Pool22-080823-02a.raw]
PEPMASS=507.93851 56267.188
CHARGE=3+
SCANS=25606
RAWSCANS=sn25606
RTINSECONDS=6876.2322
129.83578	1871.0045
136.22951	1873.9644
164.76675	2159.0964
172.68304	2038.665
181.60719	3109.7266
198.67429	2233.7659
291.6387	2553.7522
322.69824	2497.8794
323.71521	2681.6929
468.60611	2768.0371
579.81091	2903.0544
583.51599	3072.9731
672.96246	2853.3313
893.57477	2693.926
947.104	2833.79
1035.7158	2852.7939
1220.4191	3117.1511
END IONS

BEGIN IONS
TITLE=9074: Scan 25610 (rt=6876.94) [D:\L1aex-Pool22-080823-02a.raw]
PEPMASS=437.25804 57168.906
CHARGE=3+
SCANS=25610
RAWSCANS=sn25610
RTINSECONDS=6876.9375
101.03338	1371.1593
115.5649	1603.5234
130.48018	1822.9048
137.82809	2179.0618
143.05177	2055.4253
149.41698	2063.6692
150.85841	1889.4392
151.24016	1872.5588
156.08118	2097.0779
174.14404	2030.1892
176.98698	2267.4885
185.33798	2454.4277
198.601	2109.7358
208.40408	2418.9893
302.64691	2713.478
437.21603	3047.0254
543.75757	2650.8323
553.9082	2888.1917
667.06445	2731.8247
868.09247	3031.3252
END IONS

BEGIN IONS
TITLE=9075: Scan 25613 (rt=6877.41) [D:\L1aex-Pool22-080823-02a.raw]
PEPMASS=451.93355 57394.313
CHARGE=3+
SCANS=25613
RAWSCANS=sn25613
RTINSECONDS=6877.4144
120.95816	1581.7664
145.00233	1931.7246
148.44801	2808.6946
181.59737	3296.1401
217.93864	2434.4905
227.10757	2484.8674
272.89981	2852.7112
338.88437	2807.7388
534.47437	2731.8171
568.46484	2748.1299
611.74817	2657.4204
845.99976	2645.0872
1353.7871	9658.4863
1354.783	6917.9043
1355.796	3215.0203
END IONS

BEGIN IONS
TITLE=9076: Scan 25614 (rt=6877.68) [D:\L1aex-Pool22-080823-02a.raw]
PEPMASS=441.91794 60831.313
CHARGE=3+
SCANS=25614
RAWSCANS=sn25614
RTINSECONDS=6877.6754
117.24265	1570.3207
124.64764	2269.241
134.10225	1972.9993
139.20296	2057.1938
143.1898	1613.4608
149.78513	1952.7727
153.28767	2023.8247
179.08186	2214.2153
180.11296	2608.2864
184.12672	2378.4893
194.18127	2269.0786
233.75812	2373.4177
234.18103	2411.0503
243.92821	2562.3245
295.38754	2368.7476
412.68286	2896.4978
765.62299	2504.645
798.86548	2721.7554
861.65399	2660.908
953.47992	2940.4551
1221.2994	2959.2351
END IONS

BEGIN IONS
TITLE=9077: Scan 25615 (rt=6877.87) [D:\L1aex-Pool22-080823-02a.raw]
PEPMASS=663.89686 63723.5
CHARGE=2+
SCANS=25615
RAWSCANS=sn25615
RTINSECONDS=6877.8739
118.69088	1759.749
119.72787	1613.5326
130.69739	1828.4869
151.66342	2097.156
181.60516	2858.4233
196.53751	2296.5916
225.88785	2387.2734
234.27516	2537.9321
280.46323	2831.5601
285.70712	2614.7332
306.09109	2514.1704
320.64694	2854.3931
504.92279	3216.4629
1309.7598	4732.7153
1325.7395	3341.196
1326.7764	10056.739
1327.7925	4969.624
END IONS

BEGIN IONS
TITLE=9078: Scan 25616 (rt=6878.05) [D:\L1aex-Pool22-080823-02a.raw]
PEPMASS=538.32834 46862.031
CHARGE=2+
SCANS=25616
RAWSCANS=sn25616
RTINSECONDS=6878.0505
104.16467	1302.9341
107.34853	1525.7236
110.49184	1810.6698
111.60888	1695.7084
156.14061	2159.9912
187.62941	2277.2188
202.10641	2144.5164
213.62303	2314.1726
255.78581	3203.1196
277.76572	2453.0081
339.24786	2711.9329
349.12851	2463.4536
445.02341	2874.8882
688.51147	2653.4158
777.54144	2629.7729
END IONS

BEGIN IONS
TITLE=9079: Scan 25617 (rt=6878.23) [D:\L1aex-Pool22-080823-02a.raw]
PEPMASS=685.91036 55468.063
CHARGE=2+
SCANS=25617
RAWSCANS=sn25617
RTINSECONDS=6878.2262
131.99333	1913.1073
142.4863	2262.959
143.96649	1819.8241
148.8934	1980.0325
151.80058	2154.3254
155.58763	2284.4653
158.90273	2140.949
166.99532	2294.7693
181.60609	2747.0627
273.89426	2400.3962
364.03394	2322.7935
402.80658	2442.7915
439.99316	2452.3433
499.1145	3113.6096
637.88568	2467.342
1370.8015	5504.0513
1371.8163	5267.9727
END IONS

BEGIN IONS
TITLE=9080: Scan 25618 (rt=6878.4) [D:\L1aex-Pool22-080823-02a.raw]
PEPMASS=456.59326 73887.438
CHARGE=3+
SCANS=25618
RAWSCANS=sn25618
RTINSECONDS=6878.4027
120.78215	1767.9686
125.42957	1568.2594
134.67581	1715.0697
156.395	2153.6799
161.68715	2099.2122
166.13412	2122.7991
170.45717	2541.0439
174.99069	2272.9973
175.10674	2132.0527
181.60605	3411.8115
208.14412	2425.0083
210.91023	2109.1428
246.28014	2420.6401
300.29803	2735.9854
323.49564	2588.6064
419.01163	2766.645
561.93665	2981.1931
789.91772	3155.5134
872.77051	2576.6516
979.4812	3050.686
1029.4272	2891.6038
1062.4653	3531.5361
1095.9656	2553.1018
1113.5391	3057.6079
1269.1608	3135.9868
END IONS

BEGIN IONS
TITLE=9081: Scan 25620 (rt=6878.76) [D:\L1aex-Pool22-080823-02a.raw]
PEPMASS=481.28443 47911.156
CHARGE=3+
SCANS=25620
RAWSCANS=sn25620
RTINSECONDS=6878.7554
134.27252	1883.0513
142.01041	2325.521
143.60365	1872.3356
148.44119	2793.925
152.70448	2048.7854
157.83626	2032.8363
184.24954	2311.574
184.37428	2583.0283
230.9084	2339.0618
315.86191	2813.1716
332.93607	3072.7366
350.59216	2671.4399
554.66608	2692.5908
1032.6068	3575.7332
1448.2693	3333.3743
END IONS

BEGIN IONS
TITLE=9082: Scan 25622 (rt=6879.11) [D:\L1aex-Pool22-080823-02a.raw]
PEPMASS=697.89581 115024.81
CHARGE=2+
SCANS=25622
RAWSCANS=sn25622
RTINSECONDS=6879.1134
134.29169	1929.8154
135.49179	1958.5455
136.38138	1710.5103
136.38745	1593.3414
136.6337	1909.0397
141.54218	2247.3835
148.41661	2703.4424
148.42509	5413.498
148.43396	7286.8833
148.45348	9738.1816
148.46248	6637.6357
148.47122	2613.7273
148.48911	2219.5325
148.49637	2868.4297
148.52292	2347.7488
148.54138	2038.149
153.68301	2590.3662
181.5963	2409.1226
191.66922	2088.5344
233.19681	2771.0164
235.68971	2829.5872
260.80356	2437.4297
273.72717	2330.8049
286.28848	2535.5977
309.65997	2671.4224
446.86133	2643.6697
499.478	3202.6082
922.72205	2711.2039
1077.1591	2677.043
1287.4031	3350.4822
END IONS

BEGIN IONS
TITLE=9083: Scan 25624 (rt=6879.41) [D:\L1aex-Pool22-080823-02a.raw]
PEPMASS=655.38323 95100.281
CHARGE=2+
SCANS=25624
RAWSCANS=sn25624
RTINSECONDS=6879.4122
121.58961	1860.6316
133.08636	4515.5576
148.32385	2075.1965
152.50357	2514.02
163.1022	2223.5593
165.26273	2496.2285
181.59607	3743.5522
206.82422	2627.0471
236.69913	2660.707
283.42087	2560.0615
301.02811	2940.0879
367.39975	3481.8789
673.31927	2812.281
904.8006	3020.5996
973.70251	3060.8647
1309.7606	24946.344
1310.765	18527.91
END IONS

BEGIN IONS
TITLE=9084: Scan 25626 (rt=6879.86) [D:\L1aex-Pool22-080823-02a.raw]
PEPMASS=472.28433 47495.813
CHARGE=3+
SCANS=25626
RAWSCANS=sn25626
RTINSECONDS=6879.8643
127.46716	2110.8235
136.84348	2018.9825
140.20947	2126.3943
141.51645	2214.9878
163.19012	2185.6768
191.31042	2708.9485
211.95039	2238.2229
226.41644	2335.6191
248.65022	2849.3049
278.9928	2716.1892
287.23987	2724.2156
324.92194	2371.0542
436.38861	2541.4285
470.19043	2756.1724
947.69434	2833.5332
1345.4249	2856.8579
END IONS

BEGIN IONS
TITLE=9085: Scan 25628 (rt=6880.22) [D:\L1aex-Pool22-080823-02a.raw]
PEPMASS=707.92272 36090.25
CHARGE=2+
SCANS=25628
RAWSCANS=sn25628
RTINSECONDS=6880.2172
127.56565	1818.6633
152.72073	2032.3523
153.34447	2301.489
166.05832	2139.7778
181.59677	2379.8569
192.82059	2419.2471
199.105	2229.1162
224.40746	2426.6289
466.67432	2658.0225
538.58215	2635.897
555.32776	2666.8806
END IONS

BEGIN IONS
TITLE=9086: Scan 25630 (rt=6880.57) [D:\L1aex-Pool22-080823-02a.raw]
PEPMASS=647.85144 38348.219
CHARGE=2+
SCANS=25630
RAWSCANS=sn25630
RTINSECONDS=6880.5705
124.3924	1855.891
125.69745	1777.0713
140.58327	1926.6987
141.36533	2172.8862
150.9841	2025.7949
200.75343	2368.1628
210.78377	2196.9797
236.0522	2205.5125
256.60455	2330.4451
591.54822	3064.718
710.76215	2806.0298
END IONS

BEGIN IONS
TITLE=9087: Scan 25631 (rt=6880.75) [D:\L1aex-Pool22-080823-02a.raw]
PEPMASS=653.87006 43683.625
CHARGE=2+
SCANS=25631
RAWSCANS=sn25631
RTINSECONDS=6880.747
116.9687	1721.2657
141.0011	2412.5222
167.59038	2291.6018
181.60628	4059.5366
184.92708	2472.6184
208.20163	2908.7192
310.43179	2438.062
311.9639	2621.8308
333.53732	2432.7466
503.14685	2809.7351
619.66656	2917.033
656.23773	2806.8645
905.13281	2551.1411
END IONS

BEGIN IONS
TITLE=9088: Scan 25634 (rt=6881.28) [D:\L1aex-Pool22-080823-02a.raw]
PEPMASS=672.91138 47959.219
CHARGE=2+
SCANS=25634
RAWSCANS=sn25634
RTINSECONDS=6881.2809
118.92348	1882.0121
134.47316	1868.0156
139.28606	1846.9052
148.19402	1998.562
160.34744	2185.687
197.25261	2125.5251
221.0412	2383.6892
239.136	2284.2717
244.91109	2601.8572
255.79544	2460.3906
267.65527	2424.5615
270.70273	2644.8318
352.55957	2595.0229
409.00363	2333.3828
600.50897	2927.1348
975.90625	2694.5544
END IONS

BEGIN IONS
TITLE=9089: Scan 25636 (rt=6881.63) [D:\L1aex-Pool22-080823-02a.raw]
PEPMASS=449.1142 59360.813
CHARGE=2+
SCANS=25636
RAWSCANS=sn25636
RTINSECONDS=6881.6331
101.23633	1302.3584
108.33382	1410.2705
110.04086	1689.5607
111.92567	1689.377
123.34889	1679.0552
137.35027	2305.262
154.07565	2234.3354
157.65112	2193.0081
162.53835	2202.3582
164.93518	2237.4246
173.54416	2446.1619
177.05972	2296.4827
181.597	3614.1289
241.87935	2389.3062
249.49759	2594.801
252.81667	2443.2534
303.12872	2478.6233
330.4985	2674.4768
347.423	2932.1426
381.11081	2932.8108
510.7193	2551.5129
676.37177	3130.5923
END IONS

BEGIN IONS
TITLE=9090: Scan 25637 (rt=6881.81) [D:\L1aex-Pool22-080823-02a.raw]
PEPMASS=641.88329 46181.25
CHARGE=2+
SCANS=25637
RAWSCANS=sn25637
RTINSECONDS=6881.8078
140.16386	1809.9156
147.89211	1926.2813
166.85358	2236.3701
190.87379	2699.2461
206.67499	2467.6887
259.28342	3028.0002
282.00027	2337.0657
382.08578	2532.4421
385.43552	2341.6187
806.36798	2725.1355
910.4624	2888.0972
1094.1936	2922.2737
1098.8516	2859.2917
1269.0699	2840.2871
END IONS

BEGIN IONS
TITLE=9091: Scan 25640 (rt=6882.28) [D:\L1aex-Pool22-080823-02a.raw]
PEPMASS=437.2581 47334.281
CHARGE=3+
SCANS=25640
RAWSCANS=sn25640
RTINSECONDS=6882.2842
129.08571	1777.4696
130.27708	2209.9597
130.76691	1917.2195
163.99696	2650.5981
176.84686	2153.26
181.59616	2535.8625
182.91168	2314.1667
188.69337	2107.9424
200.24507	2685.3882
210.20534	2520.6389
215.14215	2694.6846
236.10796	2279.3428
270.58817	2623.2131
361.06128	2579.385
451.99976	2429.4568
END IONS

BEGIN IONS
TITLE=9092: Scan 25641 (rt=6882.55) [D:\L1aex-Pool22-080823-02a.raw]
PEPMASS=456.59331 61343.781
CHARGE=3+
SCANS=25641
RAWSCANS=sn25641
RTINSECONDS=6882.5451
131.09483	1736.3796
134.9346	1755.3962
147.46458	1961.1926
168.07324	1971.2378
175.18921	2409.0564
175.47752	1936.3058
175.76157	1968.2488
181.60597	2160.1196
183.80327	2335.1897
197.1899	2358.3628
198.28935	2574.2681
205.84032	2372.2358
246.28015	2225.0056
286.12524	2380.6604
308.34015	2312.6104
327.65836	2504.3372
333.33182	2424.1338
394.23541	2770.2383
442.82214	2791.2759
498.06799	2649.3352
585.82867	2807.5242
1216.9491	2938.0178
END IONS

BEGIN IONS
TITLE=9093: Scan 25642 (rt=6882.74) [D:\L1aex-Pool22-080823-02a.raw]
PEPMASS=544.64597 62136.406
CHARGE=3+
SCANS=25642
RAWSCANS=sn25642
RTINSECONDS=6882.7393
143.37027	1946.4669
144.39503	2122.4136
150.37996	2168.0225
161.20032	1940.8284
181.60583	2648.7688
194.58777	2252.74
231.16403	2952.4194
262.5881	2664.5728
267.29166	2275.6523
299.07437	3207.9849
315.80435	2671.4675
336.18491	2498.0107
361.58038	2708.24
545.09875	2952.5386
598.86438	3719.1052
683.22345	2868.6458
741.54346	3022.094
962.75128	2917.6482
995.07233	2928.8635
END IONS

BEGIN IONS
TITLE=9094: Scan 25643 (rt=6882.92) [D:\L1aex-Pool22-080823-02a.raw]
PEPMASS=549.30553 55146.906
CHARGE=3+
SCANS=25643
RAWSCANS=sn25643
RTINSECONDS=6882.9172
146.70618	2009.1057
153.2377	1827.7224
172.79628	2161.4441
173.80498	2002.5682
201.16589	2219.5693
217.11612	2131.469
240.9183	2459.9551
296.64499	2611.2283
360.97662	2579.291
407.47894	2844.8298
449.24319	2434.4128
558.11841	2785.7283
619.6745	2760.1533
646.88849	2791.9619
714.05908	2661.6104
805.72974	2737.7217
1098.976	2907.1401
1636.0304	2881.2827
END IONS

BEGIN IONS
TITLE=9095: Scan 25646 (rt=6883.45) [D:\L1aex-Pool22-080823-02a.raw]
PEPMASS=697.39331 115435
CHARGE=2+
SCANS=25646
RAWSCANS=sn25646
RTINSECONDS=6883.4527
130.41286	1738.672
136.22322	1976.3934
148.37146	2199.4443
148.40598	2990.2976
148.41367	3074.5459
148.42197	5537.6006
148.43111	7197.4312
148.43968	14732.134
148.4588	7400.8037
148.46727	5461.894
148.47633	3209.2292
148.48392	3777.3835
148.50125	2110.4224
148.51711	2266.3899
156.95198	2257.22
169.18967	2599.4883
175.62973	2221.6169
183.08321	2066.9026
199.6723	2573.4094
239.85414	2548.4304
323.09052	2523.9011
469.93661	2637.5071
505.96246	2930.9048
617.40387	2786.823
652.90881	2623.6406
808.72339	2926.7422
END IONS

BEGIN IONS
TITLE=9096: Scan 25648 (rt=6883.75) [D:\L1aex-Pool22-080823-02a.raw]
PEPMASS=441.91754 47176.969
CHARGE=3+
SCANS=25648
RAWSCANS=sn25648
RTINSECONDS=6883.7514
121.03098	1665.9474
122.16245	1647.5087
156.41412	2000.0854
172.53261	2112.427
193.9848	2199.5447
208.72725	2099.4822
216.63763	2133.5642
219.57442	2707.04
252.64558	2367.1304
396.96143	3082.4683
400.48712	2678.833
446.43979	3003.4692
729.48492	2754.3147
870.64716	3229.5789
1035.6331	3144.9358
END IONS

BEGIN IONS
TITLE=9097: Scan 25649 (rt=6884.01) [D:\L1aex-Pool22-080823-02a.raw]
PEPMASS=422.58221 38312.375
CHARGE=3+
SCANS=25649
RAWSCANS=sn25649
RTINSECONDS=6884.0123
117.50021	1686.7198
119.0777	2018.2922
127.05102	1905.9998
148.59259	1796.0256
189.09184	2220.5479
201.7923	2171.4221
242.86971	2297.6008
251.95016	2813.7285
254.50346	2267.9011
294.99432	2758.9668
429.67978	3425.1655
975.19977	3137.5469
END IONS

BEGIN IONS
TITLE=9098: Scan 25650 (rt=6884.2) [D:\L1aex-Pool22-080823-02a.raw]
PEPMASS=546.84141 48673.719
CHARGE=2+
SCANS=25650
RAWSCANS=sn25650
RTINSECONDS=6884.2026
111.67254	1695.4803
128.36739	1719.9115
129.75571	1986.844
133.27983	1772.7224
178.9016	2597.8853
187.01418	2223.094
208.89653	2401.1663
225.67088	2114.585
236.95026	2312.7561
268.29095	2386.864
378.46725	2607.2542
548.71289	2475.957
583.59644	2539.3953
740.91998	3062.1003
819.3681	2968.8091
906.77509	2894.769
913.40564	3061.4358
END IONS

BEGIN IONS
TITLE=9099: Scan 25653 (rt=6884.73) [D:\L1aex-Pool22-080823-02a.raw]
PEPMASS=529.96991 39240.938
CHARGE=3+
SCANS=25653
RAWSCANS=sn25653
RTINSECONDS=6884.7322
138.13882	2044.5189
141.16129	1914.0525
151.6503	1935.8397
169.55637	2311.7532
199.44763	2755.354
272.72495	2369.9355
320.94061	2685.1643
358.43146	2548.3645
452.47913	2600.3604
663.18695	2500.0996
1078.8496	2983.5842
END IONS

BEGIN IONS
TITLE=9100: Scan 25655 (rt=6885.09) [D:\L1aex-Pool22-080823-02a.raw]
PEPMASS=692.89862 74246.906
CHARGE=2+
SCANS=25655
RAWSCANS=sn25655
RTINSECONDS=6885.091
123.57211	1801.7352
127.70088	1925.6505
132.19035	1812.6904
132.20107	1779.7338
133.08643	2172.1274
135.71637	2060.2708
159.36191	2293.991
173.77362	2905.8989
175.89034	2274.6294
189.31497	2471.2949
190.87134	2014.5209
195.61069	2242.7605
210.92781	2224.645
214.21973	2633.7954
225.50026	2486.772
230.90303	2478.583
290.89359	2500.7083
482.36505	3057.4451
566.6814	2424.7598
607.20544	2791.3826
687.51172	2778.2412
822.48328	2674.3052
828.25793	2854.9128
988.19122	2784.7334
1129.882	2809.7419
END IONS

BEGIN IONS
TITLE=9101: Scan 25657 (rt=6885.44) [D:\L1aex-Pool22-080823-02a.raw]
PEPMASS=794.45142 107052.78
CHARGE=2+
SCANS=25657
RAWSCANS=sn25657
RTINSECONDS=6885.4443
133.513	1908.4298
148.39616	2580.8667
148.41342	3617.1206
148.42116	4357.3057
148.43045	7358.5664
148.43901	13076.389
148.45813	8050.73
148.46693	5048.3896
148.47552	3415.7483
148.48404	2204.7126
158.6144	2382.7097
161.68491	2092.707
178.76408	2501.7498
199.12817	2316.8882
212.3517	2401.8035
243.82863	2795.7498
280.11099	2308.7522
428.31555	2404.5593
477.05911	2734.0938
631.10822	2608.7483
642.86755	3045.957
785.49011	2865.6514
1112.7512	2721.8718
END IONS

BEGIN IONS
TITLE=9102: Scan 25660 (rt=6886.01) [D:\L1aex-Pool22-080823-02a.raw]
PEPMASS=707.9229 74410.281
CHARGE=2+
SCANS=25660
RAWSCANS=sn25660
RTINSECONDS=6886.0052
134.41873	1817.6627
141.28397	1736.9545
149.16516	2142.0566
181.59581	4219.1567
194.74135	2309.0029
218.09479	2527.877
277.29608	2197.3054
359.56235	3459.7407
412.15326	2597.21
619.06067	3053.0322
732.22388	3428.1482
755.86005	3129.5083
927.02917	3097.5476
1071.3042	2674.5896
1184.3943	2868.0901
1279.5505	3288.1067
1335.0381	3277.4905
1414.8336	10330.414
1415.8401	5021.835
END IONS

BEGIN IONS
TITLE=9103: Scan 25664 (rt=6886.73) [D:\L1aex-Pool22-080823-02a.raw]
PEPMASS=710.44077 94498.375
CHARGE=1+
SCANS=25664
RAWSCANS=sn25664
RTINSECONDS=6886.7286
125.92177	1701.9838
134.4203	2020.1003
139.17557	2016.1555
148.4079	1989.5311
148.41702	2081.8315
148.42468	5168.3276
148.43324	6477.9961
148.45213	10153.361
148.46062	7921.5444
148.46873	4532.9609
148.47737	2329.8262
148.49548	2260.5718
148.50221	2076.6438
148.51118	2079.9014
238.81889	2550.3813
280.83398	2372.1404
292.0686	2761.2869
305.33401	2303.3818
308.52826	2726.1555
335.69586	2459.3965
356.01944	2644.7808
378.63318	2528.4341
END IONS

BEGIN IONS
TITLE=9104: Scan 25666 (rt=6887.03) [D:\L1aex-Pool22-080823-02a.raw]
PEPMASS=670.88658 63184.75
CHARGE=2+
SCANS=25666
RAWSCANS=sn25666
RTINSECONDS=6887.0278
122.45635	1787.1132
128.99664	1873.3358
130.66289	2019.8397
146.81598	2104.7156
153.14905	1876.3687
159.1348	2435.2468
245.85475	2717.9077
334.85175	2678.5459
356.74368	2403.8887
435.38318	3014.4028
488.67355	2958.9368
540.19525	2503.342
677.5827	3007.3931
754.47662	2622.0454
826.31146	2540.7844
1298.3931	2985.6235
1340.7554	4933.8721
1341.7745	4411.5791
END IONS

BEGIN IONS
TITLE=9105: Scan 25668 (rt=6887.49) [D:\L1aex-Pool22-080823-02a.raw]
PEPMASS=459.26087 40935.344
CHARGE=3+
SCANS=25668
RAWSCANS=sn25668
RTINSECONDS=6887.4923
133.08624	2629.5608
153.24861	1981.9657
168.40068	2151.2759
177.58914	2037.9086
192.91376	2577.8511
199.53275	2233.3269
200.09126	2352.5894
203.73393	2368.9622
308.19119	2525.8003
345.64896	2697.8586
489.34061	2540.5815
987.56848	3184.7183
END IONS

BEGIN IONS
TITLE=9106: Scan 25673 (rt=6888.37) [D:\L1aex-Pool22-080823-02a.raw]
PEPMASS=496.29409 111696.69
CHARGE=3+
SCANS=25673
RAWSCANS=sn25673
RTINSECONDS=6888.3722
113.3081	1764.7115
134.88658	1773.3728
135.27858	1978.8151
137.89006	1840.3085
142.97771	1884.3497
148.40172	3113.2861
148.41031	2255.4441
148.41852	3536.647
148.42711	6572.7109
148.4361	7982.8184
148.45558	7770.7402
148.46408	4409.5117
148.47365	3248.1785
148.48117	2915.2769
178.11995	2291.0771
186.44266	2970.3279
195.56769	2754.1975
204.39761	2368.1565
205.95039	2508.8999
225.07486	2226.5283
284.06604	2574.4402
376.8645	2541.7158
404.06424	2909.041
416.01944	2492.3613
482.03238	2649.3159
487.89621	2626.2749
622.45355	2913.4148
693.80621	2933.3301
END IONS

BEGIN IONS
TITLE=9107: Scan 25675 (rt=6888.67) [D:\L1aex-Pool22-080823-02a.raw]
PEPMASS=466.60908 70533.625
CHARGE=3+
SCANS=25675
RAWSCANS=sn25675
RTINSECONDS=6888.6699
127.25212	1694.3065
127.5738	1874.0718
133.08669	2219.8176
136.83937	1744.7371
148.34035	2203.9229
171.66232	2292.6685
181.14684	2307.0891
181.60542	4565.0391
206.58276	2295.4016
252.79648	2486.0159
258.07059	2576.0291
377.89166	2406.4114
407.1236	2797.9692
423.2309	2628.5178
611.93268	2658.2156
843.67419	2955.2302
846.5929	2534.0576
1053.645	2731.8447
1167.3016	2999.083
1302.9795	3161.5237
1397.8168	3801.8594
1398.8175	5005.355
END IONS

BEGIN IONS
TITLE=9108: Scan 25676 (rt=6888.93) [D:\L1aex-Pool22-080823-02a.raw]
PEPMASS=699.4102 114686.63
CHARGE=2+
SCANS=25676
RAWSCANS=sn25676
RTINSECONDS=6888.9311
133.08623	4715.4639
147.62885	2132.3677
162.10992	2215.6472
176.10881	2640.0366
177.11191	3089.2798
181.59587	4105.3164
205.49651	2509.0168
212.43117	2575.6089
219.40916	2477.1213
375.20221	2932.1594
407.82083	2496.1294
419.22931	3276.4988
911.00159	2953.6545
1061.022	3205.4375
1397.8146	35377.41
1398.8152	26026.457
END IONS

BEGIN IONS
TITLE=9109: Scan 25677 (rt=6889.13) [D:\L1aex-Pool22-080823-02a.raw]
PEPMASS=662.37354 61588.156
CHARGE=2+
SCANS=25677
RAWSCANS=sn25677
RTINSECONDS=6889.1286
124.63237	1883.0123
151.95323	2674.5808
188.92725	2321.8862
233.3325	2457.948
263.44214	2997.5999
323.87036	2569.7681
407.8046	2412.3049
455.25464	3205.2991
1060.243	3473.564
1265.7268	7521.689
1266.7316	3706.3445
1323.7373	8692.8936
1324.7354	6178.2764
END IONS

BEGIN IONS
TITLE=9110: Scan 25678 (rt=6889.31) [D:\L1aex-Pool22-080823-02a.raw]
PEPMASS=472.28458 58045.875
CHARGE=3+
SCANS=25678
RAWSCANS=sn25678
RTINSECONDS=6889.3052
125.18566	1793.9614
129.2494	1755.9071
135.0929	1890.7305
136.57414	1671.531
148.40274	2091.3792
158.95097	2168.9656
195.4796	2332.0933
213.91669	2459.4167
241.58504	2307.4739
451.04849	2558.7954
457.90714	2523.6426
554.42285	2922.4949
594.19812	2755.2888
626.67487	2581.9897
799.7157	3380.0564
949.25122	2911.9587
1043.084	3307.8618
1319.1423	2599.7014
END IONS

BEGIN IONS
TITLE=9111: Scan 25679 (rt=6889.48) [D:\L1aex-Pool22-080823-02a.raw]
PEPMASS=684.38658 45546.719
CHARGE=2+
SCANS=25679
RAWSCANS=sn25679
RTINSECONDS=6889.4822
127.6067	1726.1925
217.97551	2359.9553
226.78131	2433.6865
268.31604	2521.9011
300.63196	2392.1218
357.75113	2729.5247
363.7363	2611.5059
411.78519	2770.2136
463.07147	2604.6594
530.88367	2757.4377
1367.7648	6145.8843
1368.7738	4215.2822
END IONS

BEGIN IONS
TITLE=9112: Scan 25683 (rt=6890.19) [D:\L1aex-Pool22-080823-02a.raw]
PEPMASS=403.23348 37199.594
CHARGE=2+
SCANS=25683
RAWSCANS=sn25683
RTINSECONDS=6890.1886
108.99949	1442.3845
114.11516	1658.5461
114.9046	1717.5806
123.63545	1718.3831
129.30228	1860.4319
136.6976	1848.0509
173.36412	2519.2925
186.4149	2446.1313
193.86278	2128.0032
263.58517	2641.3645
278.71576	2935.3008
429.39429	2758.7683
END IONS

BEGIN IONS
TITLE=9113: Scan 25684 (rt=6890.36) [D:\L1aex-Pool22-080823-02a.raw]
PEPMASS=688.38816 63888.563
CHARGE=2+
SCANS=25684
RAWSCANS=sn25684
RTINSECONDS=6890.3649
122.39618	1720.4447
136.2458	2080.6943
137.98367	1888.375
148.44121	3327.0903
153.50758	2043.0292
169.02831	2400.9333
170.39699	2888.2932
392.08832	2810.0625
435.29868	2533.2236
456.28967	2799.5891
506.29938	3024.0417
546.04858	3751.5332
792.46161	2757.6333
804.74817	2604.5388
818.46259	3118.2261
836.75665	3363.3994
877.30292	2934.8198
985.73627	2806.6523
1375.7676	3751.0356
END IONS

BEGIN IONS
TITLE=9114: Scan 25685 (rt=6890.54) [D:\L1aex-Pool22-080823-02a.raw]
PEPMASS=515.62899 75841.5
CHARGE=2+
SCANS=25685
RAWSCANS=sn25685
RTINSECONDS=6890.5415
140.62375	1908.7273
140.86565	1711.9507
143.91895	1920.2439
148.4413	3767.6318
156.31978	2156.3408
162.53383	2303.6897
196.07712	2290.1201
207.79016	2336.2458
222.25981	2412.4468
246.30513	2387.895
259.48392	2368.3042
292.17133	2327.6941
314.65244	2369.4456
426.88647	2486.9824
434.76474	3034.6909
495.98416	3223.3931
517.82483	2542.9946
639.31824	2489.449
641.39319	3457.9924
681.73022	3448.5767
701.19714	2528.5771
915.65906	2751.8269
924.4093	2590.397
1067.4326	3086.7627
1491.5125	3267.2087
END IONS

BEGIN IONS
TITLE=9115: Scan 25687 (rt=6890.9) [D:\L1aex-Pool22-080823-02a.raw]
PEPMASS=451.93367 44113.25
CHARGE=3+
SCANS=25687
RAWSCANS=sn25687
RTINSECONDS=6890.8958
121.4393	1840.4197
133.08624	2961.7014
142.1123	1982.879
148.67426	2028.4381
161.98015	2342.4067
182.14409	2088.2283
245.35788	2522.5596
247.96127	2418.1851
256.77267	2691.4712
265.63062	2431.271
345.57578	2878.6741
380.0014	2824.2031
455.16763	2552.9438
578.85986	2981.0964
END IONS

BEGIN IONS
TITLE=9116: Scan 25688 (rt=6891.07) [D:\L1aex-Pool22-080823-02a.raw]
PEPMASS=495.95988 43586.281
CHARGE=3+
SCANS=25688
RAWSCANS=sn25688
RTINSECONDS=6891.0704
137.8876	1777.1294
142.87753	1735.7982
152.15462	2249.1011
159.08926	2431.7129
166.16978	2205.4668
209.7556	2384.2402
215.99071	2267.0774
245.52499	2497.6631
282.4165	2765.3354
531.87744	3098.5667
651.75769	3208.7258
731.53217	2935.092
END IONS

BEGIN IONS
TITLE=9117: Scan 25692 (rt=6891.73) [D:\L1aex-Pool22-080823-02a.raw]
PEPMASS=633.37082 54644.094
CHARGE=2+
SCANS=25692
RAWSCANS=sn25692
RTINSECONDS=6891.728
119.94952	2347.2021
124.26723	1839.6279
124.84844	1850.3115
135.15857	1881.9023
186.46184	2189.3447
211.91481	2474.8503
241.61525	2333.9094
247.84106	2490.7793
311.89288	2510.0789
339.12906	2445.8789
463.85577	2920.3699
532.66669	2887.7974
678.59259	2806.0645
879.36554	2931.2305
1265.7352	4619.481
1273.1035	2860.072
END IONS

BEGIN IONS
TITLE=9118: Scan 25693 (rt=6891.99) [D:\L1aex-Pool22-080823-02a.raw]
PEPMASS=688.38809 54208.188
CHARGE=2+
SCANS=25693
RAWSCANS=sn25693
RTINSECONDS=6891.9891
135.06265	1834.308
135.81282	1781.5797
140.07799	2081.0586
142.16881	2216.6267
170.71181	2072.9788
202.11455	2835.8293
239.2173	2520.8389
245.86591	2350.9258
363.86642	2300.261
422.76086	2534.1777
465.2146	2694.385
574.96942	2942.0615
583.64447	2705.8997
794.62061	2614.9155
897.42932	2849.5762
961.38336	3261.8298
1376.7603	6252.8008
END IONS

BEGIN IONS
TITLE=9119: Scan 25698 (rt=6892.89) [D:\L1aex-Pool22-080823-02a.raw]
PEPMASS=691.37659 78326.406
CHARGE=2+
SCANS=25698
RAWSCANS=sn25698
RTINSECONDS=6892.8903
126.04259	1751.05
129.52295	1723.9867
142.9592	1765.0458
143.04257	1991.9137
146.14694	2049.4507
157.73195	1964.4016
160.70975	2017.2974
191.83449	2438.636
218.39302	3180.9028
225.58154	2584.1931
289.01581	2821.885
300.79156	2356.0903
334.91003	3124.3884
372.43213	2754.8254
373.89594	2771.7871
405.58957	2617.5967
416.10266	2428.6028
573.91681	2478.5811
614.02295	2830.2683
635.23322	2426.5613
636.38245	2924.6301
726.91064	2698.0762
733.22449	3174.968
827.64941	2624.1509
882.58081	2814.7542
907.06689	2727.1624
1027.6544	2846.5432
END IONS

BEGIN IONS
TITLE=9120: Scan 25701 (rt=6893.43) [D:\L1aex-Pool22-080823-02a.raw]
PEPMASS=523.93666 110739.69
CHARGE=3+
SCANS=25701
RAWSCANS=sn25701
RTINSECONDS=6893.4272
103.44942	1423.3381
103.77457	1919.2617
103.86578	1838.3324
106.90906	1651.5565
115.04757	1599.6368
116.94613	1662.0092
119.21273	1620.6218
120.15532	1725.0889
123.1734	1992.782
131.77202	1920.8004
146.13824	1940.1396
148.40254	2262.5334
148.41994	2731.5188
148.42772	6633.2051
148.43614	8657.0645
148.45509	8007.7588
148.4637	6228.1274
148.47137	3669.3701
148.47954	2604.21
148.52081	2079.2317
181.60577	2479.5071
193.45975	2640.2068
215.69238	2190.8865
309.14957	2557.5481
326.46777	2401.4846
371.19562	2412.3564
417.59723	2698.3479
492.35822	2400.675
985.99939	2969.865
1045.5955	2732.4834
END IONS

BEGIN IONS
TITLE=9121: Scan 25703 (rt=6893.73) [D:\L1aex-Pool22-080823-02a.raw]
PEPMASS=677.39684 264362.66
CHARGE=2+
SCANS=25703
RAWSCANS=sn25703
RTINSECONDS=6893.7282
120.39679	1808.3931
133.08614	15080.539
137.43925	2034.825
150.80971	2628.052
177.11282	4267.126
189.82007	2191.7815
201.99565	2136.3931
202.08638	2532.03
237.64746	2455.4561
241.91815	2191.7668
246.53125	2390.8464
255.70428	2186.9719
269.25629	2522.521
288.47708	2571.542
344.57947	3053.218
419.22946	3672.5354
1071.6156	2905.1873
1115.6483	3090.4341
1353.7867	112266.91
1354.7909	78597.258
END IONS

BEGIN IONS
TITLE=9122: Scan 25704 (rt=6893.99) [D:\L1aex-Pool22-080823-02a.raw]
PEPMASS=544.6464 34415.969
CHARGE=3+
SCANS=25704
RAWSCANS=sn25704
RTINSECONDS=6893.9891
107.44866	1610.9686
108.30266	1574.5371
115.51414	1549.7915
117.45816	1833.7219
139.65211	1829.6255
153.44641	2115.8872
159.24643	2017.9172
171.7088	2308.7822
174.28966	1911.7241
198.27072	2221.0654
367.43964	2597.0767
821.68695	2510.5215
END IONS

BEGIN IONS
TITLE=9123: Scan 25705 (rt=6894.19) [D:\L1aex-Pool22-080823-02a.raw]
PEPMASS=493.26096 47708.656
CHARGE=3+
SCANS=25705
RAWSCANS=sn25705
RTINSECONDS=6894.1863
126.03584	1949.3051
142.40314	2145.9927
153.97296	2239.0449
174.92017	2483.5154
180.2545	2038.6167
181.60623	4224.8096
182.04375	2157.1304
222.06017	2474.4189
225.74164	2223.4824
304.42419	3565.1809
381.30887	3099.3911
412.87302	2549.491
1341.3903	3106.415
END IONS

BEGIN IONS
TITLE=9124: Scan 25706 (rt=6894.36) [D:\L1aex-Pool22-080823-02a.raw]
PEPMASS=838.89754 57047.031
CHARGE=2+
SCANS=25706
RAWSCANS=sn25706
RTINSECONDS=6894.3635
140.9697	1751.8389
147.67632	2183.4021
167.86351	1947.7041
187.67819	2715.5347
214.44327	2338.9998
215.93091	2743.8669
217.67017	2342.9114
222.98059	2592.9651
242.95924	2408.3474
303.37894	2922.1882
392.67593	2613.0103
723.49286	2642.5444
805.32684	3088.3494
957.47437	2994.7256
1146.5525	2746.1089
1496.9462	3021.0474
END IONS

BEGIN IONS
TITLE=9125: Scan 25707 (rt=6894.54) [D:\L1aex-Pool22-080823-02a.raw]
PEPMASS=772.44177 51538.25
CHARGE=2+
SCANS=25707
RAWSCANS=sn25707
RTINSECONDS=6894.5417
131.10225	1827.7915
133.894	1911.348
194.06778	2315.8269
197.27771	2045.9781
213.9549	2351.657
222.84811	2422.3118
224.50336	2366.019
230.96288	2740.1128
276.60464	2860.3833
415.96402	3023.3701
466.0538	3070.9006
486.32584	2513.3813
837.87885	3318.9363
1035.272	3223.5852
1299.8993	3212.2598
END IONS

BEGIN IONS
TITLE=9126: Scan 25710 (rt=6895.07) [D:\L1aex-Pool22-080823-02a.raw]
PEPMASS=707.9231 59501.031
CHARGE=2+
SCANS=25710
RAWSCANS=sn25710
RTINSECONDS=6895.0734
131.60353	2037.5017
137.42587	2201.7415
151.41292	2045.5352
164.10692	2130.7976
194.44415	2399.0007
213.20531	2672.3931
250.2699	2551.8604
252.45203	2247.8799
290.8382	2684.6245
393.14526	2857.2534
410.27234	2583.5881
517.97711	2705.5667
602.8457	3125.4392
646.25153	2843.9253
692.37	2395.1875
744.30841	3067.9385
778.19196	2993.0625
1231.9122	2966.4358
END IONS

BEGIN IONS
TITLE=9127: Scan 25712 (rt=6895.43) [D:\L1aex-Pool22-080823-02a.raw]
PEPMASS=559.32109 110935.13
CHARGE=3+
SCANS=25712
RAWSCANS=sn25712
RTINSECONDS=6895.4302
148.3949	2903.2954
148.40326	3168.615
148.41139	2034.1414
148.42085	4299.9458
148.42783	4370.8735
148.42917	5712.0142
148.43102	3950.5154
148.43867	11785.909
148.45819	7926.2939
148.46669	4833.8003
148.47546	2173.217
148.48425	2229.2849
153.79297	1975.623
158.87021	2379.2043
159.01591	2060.6614
181.60524	2485.4258
226.89919	2328.8521
366.56018	3301.2644
386.58456	2603.0754
432.50211	2753.6333
441.30066	2463.0144
514.37738	2767.4761
594.27576	2775.3423
1019.3053	3487.8604
1231.7095	3414.3564
END IONS

BEGIN IONS
TITLE=9128: Scan 25714 (rt=6895.73) [D:\L1aex-Pool22-080823-02a.raw]
PEPMASS=451.93382 157665.5
CHARGE=3+
SCANS=25714
RAWSCANS=sn25714
RTINSECONDS=6895.7305
120.20748	1680.9229
131.91505	1790.8438
133.0862	8647.0332
136.54439	1901.3959
142.78784	2256.9788
149.12805	1953.7312
177.11241	3309.0532
179.51559	2550.2878
186.20151	2604.7783
199.09741	3035.876
210.04015	2304.4236
225.26527	2335.6216
228.94658	2489.6501
229.16075	2334.6887
237.71198	2807.4382
246.64809	2298.1306
254.27309	2440.1267
363.30423	2572.802
451.19513	3301.4187
484.82236	2544.0303
558.20483	3026.4377
580.61938	2374.7188
1311.5111	3231.8169
1353.7861	45238.059
1354.7913	26136.939
1355.7941	7635.8721
END IONS

BEGIN IONS
TITLE=9129: Scan 25715 (rt=6895.99) [D:\L1aex-Pool22-080823-02a.raw]
PEPMASS=685.91041 141971.09
CHARGE=2+
SCANS=25715
RAWSCANS=sn25715
RTINSECONDS=6895.9914
128.43518	1998.4326
132.65578	1873.825
133.08629	4166.3193
141.51157	2209.8235
147.44652	2349.9143
154.76088	2042.769
157.46988	2412.0042
172.96429	2186.8596
195.24063	2358.4102
202.4929	2613.4377
259.91443	2326.8699
353.33545	2678.9556
356.89413	2914.3948
396.42303	3041.9158
443.43112	2460.342
501.68259	2610.9568
523.20361	2904.4346
537.70349	3211.0881
734.47205	3159.7666
812.06244	3069.406
827.45569	2992.666
963.48669	2780.1917
1353.7843	10805.698
1354.7937	4886.4438
1370.8109	34674.566
1371.8153	19545.908
END IONS

BEGIN IONS
TITLE=9130: Scan 25716 (rt=6896.19) [D:\L1aex-Pool22-080823-02a.raw]
PEPMASS=441.91807 40030.469
CHARGE=3+
SCANS=25716
RAWSCANS=sn25716
RTINSECONDS=6896.1927
150.30273	2294.0508
157.27121	1938.272
167.53737	2091.2393
205.26418	2464.8826
217.54773	2172.7554
242.76067	2491.5037
251.86797	2437.0891
410.49088	2655.3528
562.40698	2831.9744
617.46124	2614.5212
703.35291	2689.729
1164.5587	3195.3059
END IONS

BEGIN IONS
TITLE=9131: Scan 25717 (rt=6896.37) [D:\L1aex-Pool22-080823-02a.raw]
PEPMASS=457.60929 40833.344
CHARGE=3+
SCANS=25717
RAWSCANS=sn25717
RTINSECONDS=6896.3695
125.72714	1554.7637
128.60719	1781.9885
148.44093	1967.2362
158.27904	1805.6255
181.60617	4520.2676
183.32301	2094.9387
189.29965	2474.3396
272.80435	2975.0293
547.50897	2798.866
717.22693	2902.1411
773.25366	2635.9614
1284.129	3014.9746
END IONS

BEGIN IONS
TITLE=9132: Scan 25718 (rt=6896.55) [D:\L1aex-Pool22-080823-02a.raw]
PEPMASS=663.89727 63238.625
CHARGE=2+
SCANS=25718
RAWSCANS=sn25718
RTINSECONDS=6896.546
146.77669	2031.0936
156.74307	2156.1384
181.6059	2877.5342
236.7823	2401.4153
328.4021	2477.9004
393.42523	2721.2795
464.78168	2922.9558
542.7973	2974.4558
551.3302	3558.4924
637.5697	2765.645
640.62396	3026.2175
1091.7867	2964.2317
1302.4485	3217.5793
1326.7786	10140.691
1327.7904	6738.7876
END IONS

BEGIN IONS
TITLE=9133: Scan 25719 (rt=6896.72) [D:\L1aex-Pool22-080823-02a.raw]
PEPMASS=538.32822 56534.359
CHARGE=2+
SCANS=25719
RAWSCANS=sn25719
RTINSECONDS=6896.7226
109.87537	1835.1399
115.38409	1930.0663
116.92583	1840.2837
130.95645	1868.5662
137.90387	2173.2856
141.63565	2304.2266
143.92857	2343.3533
145.4532	2345.8042
147.38438	2898.6545
151.00859	1973.0596
175.13589	2502.6904
177.05412	2119.1206
190.48703	2259.9077
202.38281	2365.5554
212.58524	2957.8987
256.36835	2310.7249
281.67722	2438.8079
308.561	2599.2222
390.4509	2817.8706
522.21539	3054.7473
END IONS

BEGIN IONS
TITLE=9134: Scan 25720 (rt=6896.9) [D:\L1aex-Pool22-080823-02a.raw]
PEPMASS=589.34413 38806.094
CHARGE=2+
SCANS=25720
RAWSCANS=sn25720
RTINSECONDS=6896.8981
112.88606	1791.5205
117.07123	1680.7079
126.46155	1799.4429
140.41925	2327.3638
181.59595	3811.0627
194.18083	2205.0513
239.44	3309.5632
671.66461	2598.2378
891.20764	3288.8755
1177.671	3625.5781
1178.6826	3136.5027
END IONS

BEGIN IONS
TITLE=9135: Scan 25721 (rt=6897.07) [D:\L1aex-Pool22-080823-02a.raw]
PEPMASS=481.28444 50525.688
CHARGE=3+
SCANS=25721
RAWSCANS=sn25721
RTINSECONDS=6897.0738
131.81601	1918.0253
141.82622	2054.2969
144.98903	1832.6101
148.4127	2277.52
185.13248	2153.9304
206.43922	2391.2302
238.06775	2464.5552
292.24429	2176.6006
342.30099	2714.3086
348.26877	2687.1069
373.01511	2730.6892
571.97449	2969.9861
1016.3124	2728.5398
1276.1073	3378.6741
1441.8365	5171.5454
END IONS

BEGIN IONS
TITLE=9136: Scan 25723 (rt=6897.43) [D:\L1aex-Pool22-080823-02a.raw]
PEPMASS=459.26103 54319.031
CHARGE=3+
SCANS=25723
RAWSCANS=sn25723
RTINSECONDS=6897.4313
122.60719	1888.4871
123.75573	1974.6602
125.3703	2063.3708
133.08615	2361.9851
147.0668	2460.3374
148.44072	2210.0371
152.86177	1885.7114
158.22391	2254.8711
217.69096	2401.4307
269.02109	2391.2283
343.63495	2762.8201
465.2204	2538.0815
945.05542	2892.384
1048.2462	2766.4844
1145.3724	3056.0369
1375.7823	5847.2593
END IONS

BEGIN IONS
TITLE=9137: Scan 25725 (rt=6897.78) [D:\L1aex-Pool22-080823-02a.raw]
PEPMASS=486.96021 54843.094
CHARGE=3+
SCANS=25725
RAWSCANS=sn25725
RTINSECONDS=6897.7839
125.58438	1963.0768
129.59383	2019.3204
131.67986	1959.6222
142.22487	1848.1487
151.20213	1653.8765
161.74266	2751.9541
174.6779	2415.9165
240.12219	2167.8552
247.60271	2232.3513
276.01694	2788.7244
276.15738	2476.7871
537.07556	2784.3362
712.06415	2790.6111
755.61322	2914.5918
1047.2603	2922.2041
1185.4098	2889.5352
1386.0524	2886.3931
1387.28	2682.2771
END IONS

BEGIN IONS
TITLE=9138: Scan 25727 (rt=6898.14) [D:\L1aex-Pool22-080823-02a.raw]
PEPMASS=640.35952 49282.188
CHARGE=2+
SCANS=25727
RAWSCANS=sn25727
RTINSECONDS=6898.1391
124.0102	2173.6262
129.09958	1775.7308
135.90398	1957.0436
143.11819	2275.7422
181.60567	4743.4771
261.73318	2475.5535
340.9664	2681.6948
364.14069	2432.2039
376.23267	2432.7478
410.647	2873.0635
457.89575	2704.9797
531.00153	2754.0847
689.66809	2500.5371
847.08459	2998.7937
1060.0977	2597.6089
END IONS

BEGIN IONS
TITLE=9139: Scan 25728 (rt=6898.32) [D:\L1aex-Pool22-080823-02a.raw]
PEPMASS=839.39902 44629.469
CHARGE=1+
SCANS=25728
RAWSCANS=sn25728
RTINSECONDS=6898.3169
148.68126	1965.4108
156.33455	2029.1891
187.41295	2530.1641
254.7957	2244.2493
400.8638	2721.0137
631.3811	2728.7158
671.66455	2691.719
714.26239	3446.3564
716.20508	2703.571
987.28107	2738.7468
991.24335	3194.7771
1162.8777	2814.4849
END IONS

BEGIN IONS
TITLE=9140: Scan 25731 (rt=6898.79) [D:\L1aex-Pool22-080823-02a.raw]
PEPMASS=655.38398 182429.69
CHARGE=2+
SCANS=25731
RAWSCANS=sn25731
RTINSECONDS=6898.7947
131.41377	1890.9591
133.0863	11329.961
143.24873	1756.1351
144.61511	1972.5276
148.44173	2842.4695
168.03409	2888.9099
177.11229	5309.0576
182.33476	2318.7639
188.51358	2674.3677
200.29521	2369.0989
201.96909	2701.6128
221.1387	2841.4844
226.2977	2435.5984
265.15997	2300.0833
286.02902	2335.7979
298.32809	2438.5818
328.93866	2399.0098
331.17618	2830.4634
375.2027	3214.8281
419.22733	3492.3799
507.03516	2620.5164
535.99524	2731.5366
1251.4908	3278.5911
1309.7596	62595.441
1310.7635	40142.348
END IONS

BEGIN IONS
TITLE=9141: Scan 25732 (rt=6899.06) [D:\L1aex-Pool22-080823-02a.raw]
PEPMASS=472.28474 49795.781
CHARGE=3+
SCANS=25732
RAWSCANS=sn25732
RTINSECONDS=6899.0557
136.48726	2246.1628
159.71127	2102.9683
166.92	2147.1084
170.93132	2721.0701
181.59671	3525.7053
450.24945	2935.2358
655.63226	2704.2764
705.68359	2590.6184
798.09686	2639.3235
955.60632	3017.1812
1023.012	3115.6658
1029.5662	3085.0247
1078.2449	2891.6455
1333.79	2821.658
END IONS

BEGIN IONS
TITLE=9142: Scan 25733 (rt=6899.26) [D:\L1aex-Pool22-080823-02a.raw]
PEPMASS=706.39948 56230.063
CHARGE=2+
SCANS=25733
RAWSCANS=sn25733
RTINSECONDS=6899.2604
123.89119	1626.8458
135.47861	1847.0853
141.49896	1986.6875
148.44157	3649.5364
169.99557	2154.2405
176.62733	2129.0142
181.60623	4102.0854
183.70901	2368.7222
183.79747	2375.4336
202.26236	2064.084
213.14621	2180.1741
217.66942	2452.8169
269.03583	2573.9783
438.96841	2736.8875
476.8121	3189.2278
592.07428	3063.2859
823.25476	2927.5244
973.95844	2658.3738
END IONS

BEGIN IONS
TITLE=9143: Scan 25735 (rt=6899.61) [D:\L1aex-Pool22-080823-02a.raw]
PEPMASS=694.42386 47925.594
CHARGE=2+
SCANS=25735
RAWSCANS=sn25735
RTINSECONDS=6899.6134
138.76604	1921.5052
158.37625	1993.8138
161.02667	2210.271
164.35992	2174.2505
249.38617	2290.6072
296.14655	2349.7764
396.92337	3008.7993
547.53992	2774.2334
730.99109	3165.2654
906.93182	2780.1255
964.35419	2755.4778
1334.6465	2969.478
1362.6196	2763.5784
1371.7983	4213.2373
END IONS

BEGIN IONS
TITLE=9144: Scan 25737 (rt=6899.97) [D:\L1aex-Pool22-080823-02a.raw]
PEPMASS=824.93292 53370.813
CHARGE=2+
SCANS=25737
RAWSCANS=sn25737
RTINSECONDS=6899.966
148.44202	3192.9155
161.91833	2071.5005
165.90907	2005.7753
192.2935	2274.9885
205.26329	2147.1577
229.64369	2864.5991
275.54303	3035.7764
282.40988	2280.9478
287.88318	3093.4087
289.98221	2776.3137
395.79053	2433.3018
400.52859	2444.2158
570.19934	3348.4385
693.758	3211.2056
744.63788	3108.7244
1125.8927	3001.5037
END IONS

BEGIN IONS
TITLE=9145: Scan 25738 (rt=6900.14) [D:\L1aex-Pool22-080823-02a.raw]
PEPMASS=567.3311 47490.781
CHARGE=2+
SCANS=25738
RAWSCANS=sn25738
RTINSECONDS=6900.1441
109.96564	1510.6595
113.45887	1638.9893
114.04672	1691.2749
114.94182	1545.8096
127.77164	1771.9224
141.73955	2008.1393
143.43681	2147.2742
166.32579	2356.6016
176.68909	2024.1989
180.73267	2643.679
182.24973	1994.4329
193.62303	2334.6052
269.94901	2501.7261
307.34793	2801.9631
354.97473	2325.8916
376.61331	2491.0793
483.98209	2909.104
END IONS

BEGIN IONS
TITLE=9146: Scan 25739 (rt=6900.32) [D:\L1aex-Pool22-080823-02a.raw]
PEPMASS=477.96048 52646.5
CHARGE=3+
SCANS=25739
RAWSCANS=sn25739
RTINSECONDS=6900.3218
148.44095	2259.0645
159.29723	2058.2825
170.61053	2313.1458
186.01842	2030.5634
236.27281	2582.761
257.07047	2403.1143
273.97012	2215.1523
276.06125	2342.8799
277.92993	2524.8464
681.21643	3142.4167
805.49121	2883.9229
1093.455	3444.6077
1095.6107	2828.2856
1198.5946	2911.5076
1414.8483	3479.3064
END IONS

BEGIN IONS
TITLE=9147: Scan 25740 (rt=6900.5) [D:\L1aex-Pool22-080823-02a.raw]
PEPMASS=761.40225 53489.75
CHARGE=2+
SCANS=25740
RAWSCANS=sn25740
RTINSECONDS=6900.4987
131.66508	2225.0608
139.80553	1805.2938
144.69409	2001.4054
148.44841	2914.8821
158.52489	2037.4371
181.4205	2307.8008
204.83255	2257.8838
217.22456	2549.7698
256.90448	2322.7566
287.50998	2577.3857
368.67395	2481.1763
538.99164	2953.6462
540.88538	3125.3572
547.7818	2586.0552
1059.4366	2925.1465
1071.1099	3078.4417
END IONS

BEGIN IONS
TITLE=9148: Scan 25741 (rt=6900.68) [D:\L1aex-Pool22-080823-02a.raw]
PEPMASS=647.85144 45885.781
CHARGE=2+
SCANS=25741
RAWSCANS=sn25741
RTINSECONDS=6900.6761
148.44724	3349.748
166.80981	2366.802
181.59624	2787.7153
187.00665	2055.679
202.98724	2348.6619
206.54491	2363.9346
211.7365	2184.8584
254.06734	2331.0786
271.75293	2604.1274
310.224	2501.7876
328.96979	2792.6257
366.22198	2795.2583
410.54172	2599.7188
478.91547	2909.0144
556.88263	3106.0188
END IONS

BEGIN IONS
TITLE=9149: Scan 25743 (rt=6901.03) [D:\L1aex-Pool22-080823-02a.raw]
PEPMASS=448.6094 42139.75
CHARGE=3+
SCANS=25743
RAWSCANS=sn25743
RTINSECONDS=6901.0295
135.56168	1900.9115
141.86009	1992.1842
142.69098	2153.7808
181.60541	2885.1343
199.50668	2906.8835
219.48616	2077.8066
251.4176	2529.7703
299.22879	2382.1626
330.67514	2507.1082
344.10086	2602.6992
1002.1343	3002.8662
1006.296	3553.5969
END IONS

BEGIN IONS
TITLE=9150: Scan 25744 (rt=6901.21) [D:\L1aex-Pool22-080823-02a.raw]
PEPMASS=575.28223 52341.781
CHARGE=2+
SCANS=25744
RAWSCANS=sn25744
RTINSECONDS=6901.2101
115.64477	1788.1113
115.68618	1481.1515
116.52776	1697.6057
120.56599	1847.7445
121.62799	1808.4224
132.08815	2306.9421
142.28793	1945.2915
142.37073	1906.9871
148.44833	3077.4673
187.81844	2648.8838
192.92395	2683.5996
218.48006	2539.5901
235.15312	2307.0952
235.5332	2255.0432
630.24512	3386.3386
854.24567	2724.6826
1101.3524	3801.7661
END IONS

BEGIN IONS
TITLE=9151: Scan 25747 (rt=6901.68) [D:\L1aex-Pool22-080823-02a.raw]
PEPMASS=437.25827 38260.625
CHARGE=3+
SCANS=25747
RAWSCANS=sn25747
RTINSECONDS=6901.6845
116.56504	1677.6294
121.36283	1882.7198
134.2178	2241.269
136.27797	1965.7001
154.97545	2136.0813
169.88377	2064.5647
181.60471	2369.1509
203.32291	2686.2769
213.34152	2305.1436
461.86703	2578.1746
603.47998	3076.116
1066.1252	2690.6687
1175.8456	2623.8701
END IONS

BEGIN IONS
TITLE=9152: Scan 25748 (rt=6901.95) [D:\L1aex-Pool22-080823-02a.raw]
PEPMASS=441.91807 55141.969
CHARGE=3+
SCANS=25748
RAWSCANS=sn25748
RTINSECONDS=6901.9457
123.8525	1919.4518
134.70531	2064.1042
142.48402	1752.1748
148.44133	3786.3875
174.04092	2555.7659
236.34776	2738.8284
318.11655	2349.6631
341.5163	2370.8242
389.15811	2467.7407
500.00073	2673.7136
548.7041	2737.3518
569.64362	2977.6042
986.11389	3269.428
1075.4286	3365.917
1240.036	3887.02
1266.7418	2654.1653
END IONS

BEGIN IONS
TITLE=9153: Scan 25749 (rt=6902.14) [D:\L1aex-Pool22-080823-02a.raw]
PEPMASS=457.6092 54223.031
CHARGE=3+
SCANS=25749
RAWSCANS=sn25749
RTINSECONDS=6902.1379
139.36819	1954.9297
172.8681	2796.0999
173.6747	2279.9741
202.95129	2408.2363
204.27411	2625.0527
237.12274	2350.9534
237.68188	2453.489
281.0213	2319.6362
289.74515	3116.8242
295.46683	2432.9661
362.46213	2402.2197
364.55246	2321.9512
540.30963	2679.7612
574.9541	2650.7939
624.32068	2604.77
629.34174	2586.4373
634.41852	2539.4087
END IONS

BEGIN IONS
TITLE=9154: Scan 25750 (rt=6902.31) [D:\L1aex-Pool22-080823-02a.raw]
PEPMASS=422.58286 52967.031
CHARGE=3+
SCANS=25750
RAWSCANS=sn25750
RTINSECONDS=6902.3147
114.33163	1448.6168
125.16482	1914.2793
135.91068	1806.2288
145.15596	1939.5989
172.54755	2150.2974
181.60515	2719.0837
197.6595	2277.6265
236.64699	2184.6716
240.3196	2412.9751
251.35777	2455.7795
332.89398	3306.9507
337.38251	2399.6741
348.08899	2481.1716
447.79166	3279.0403
487.42139	2584.5051
524.5849	2810.427
568.30737	2842.6982
773.49286	2891.0916
END IONS

BEGIN IONS
TITLE=9155: Scan 25754 (rt=6903.02) [D:\L1aex-Pool22-080823-02a.raw]
PEPMASS=672.4101 48760.813
CHARGE=2+
SCANS=25754
RAWSCANS=sn25754
RTINSECONDS=6903.0208
119.11294	1880.2753
129.08875	1714.1949
131.81102	1724.4291
136.90706	1758.3896
146.01869	2006.6127
148.44138	4108.7715
153.31392	2156.4658
154.45744	2122.0034
160.51508	1951.3643
163.03099	1832.1523
163.10023	1818.7413
173.21587	2509.5479
179.49565	2276.2515
181.6055	2576.6265
183.30846	2120.5784
264.94937	2440.124
396.71823	2312.0723
END IONS

BEGIN IONS
TITLE=9156: Scan 25755 (rt=6903.2) [D:\L1aex-Pool22-080823-02a.raw]
PEPMASS=697.39435 34848.594
CHARGE=2+
SCANS=25755
RAWSCANS=sn25755
RTINSECONDS=6903.2016
125.93489	1781.6071
149.18829	2243.5073
154.63501	2034.1947
180.74275	2083.8772
298.73129	3208.877
369.53854	2912.698
424.5058	2416.6965
443.99429	2694.2375
636.91278	3060.7654
1054.9078	2898.7546
END IONS

BEGIN IONS
TITLE=9157: Scan 25756 (rt=6903.38) [D:\L1aex-Pool22-080823-02a.raw]
PEPMASS=479.94089 32483.719
CHARGE=3+
SCANS=25756
RAWSCANS=sn25756
RTINSECONDS=6903.3782
124.87273	1830.2897
125.5956	1862.0035
125.90492	1984.4053
130.87149	1699.5443
137.48163	1840.0734
164.13489	2136.52
182.00423	2028.1992
198.76627	2380.3367
1052.4703	3058.134
1074.7184	2592.0061
END IONS

BEGIN IONS
TITLE=9158: Scan 25757 (rt=6903.56) [D:\L1aex-Pool22-080823-02a.raw]
PEPMASS=447.59333 68563.531
CHARGE=3+
SCANS=25757
RAWSCANS=sn25757
RTINSECONDS=6903.5551
125.11848	1808.5739
127.97469	1901.9135
134.53413	1902.427
158.13911	2069.8186
175.57774	1984.5763
175.61407	2053.9473
177.68872	2295.5195
177.69762	2797.949
181.59627	2270.0315
183.17911	2219.8337
201.85139	2593.9817
247.90059	2452.0933
250.84987	2807.3831
347.02536	2419.6187
362.02646	3993.1299
372.16827	2352.5081
403.28729	2444.9033
452.47784	2911.1287
464.49805	2574.7876
551.77301	2946.7964
561.23773	2765.7783
564.35004	2799.5288
580.31891	2713.8145
986.6922	2933.4055
END IONS

BEGIN IONS
TITLE=9159: Scan 25759 (rt=6903.91) [D:\L1aex-Pool22-080823-02a.raw]
PEPMASS=719.40777 68744.906
CHARGE=2+
SCANS=25759
RAWSCANS=sn25759
RTINSECONDS=6903.9076
127.09284	1671.7981
132.75838	1835.7646
133.70053	1819.7407
139.50975	1962.8132
139.55386	1930.1342
161.10695	2191.7151
169.59996	2184.0381
176.42165	2483.8135
183.5986	2485.9526
212.83252	2355.8523
247.37036	3086.0435
284.7811	2469.709
348.79446	2892.7847
365.31409	3255.7668
477.63672	2446.8477
553.50049	3003.7139
694.60742	2854.3879
1006.7086	2834.0847
1289.359	3081.7617
1325.3812	2962.261
1435.7635	4048.1011
END IONS

BEGIN IONS
TITLE=9160: Scan 25760 (rt=6904.08) [D:\L1aex-Pool22-080823-02a.raw]
PEPMASS=716.43677 32706.531
CHARGE=3+
SCANS=25760
RAWSCANS=sn25760
RTINSECONDS=6904.0844
194.70471	2195.8708
220.42863	2407.5054
225.37396	2430.3035
247.59486	2272.3457
344.59274	2737.1624
403.37878	2669.4937
490.61343	2816.0615
575.6413	2656.0293
1481.2797	2918.6096
1501.2017	3977.5764
END IONS

BEGIN IONS
TITLE=9161: Scan 25761 (rt=6904.26) [D:\L1aex-Pool22-080823-02a.raw]
PEPMASS=553.83215 38729.188
CHARGE=2+
SCANS=25761
RAWSCANS=sn25761
RTINSECONDS=6904.2641
109.9278	1799.9938
111.40761	2273.6418
119.4163	1614.7096
122.53811	1624.0948
129.14473	1775.6782
151.86876	2265.387
156.2659	2419.2412
187.37529	2513.613
228.47139	2463.4153
290.01407	2614.7251
354.87073	2975.5068
367.06174	2363.6265
END IONS

BEGIN IONS
TITLE=9162: Scan 25762 (rt=6904.44) [D:\L1aex-Pool22-080823-02a.raw]
PEPMASS=463.28475 115107.47
CHARGE=3+
SCANS=25762
RAWSCANS=sn25762
RTINSECONDS=6904.4434
129.84158	1945.417
130.8213	2036.0238
131.27846	2055.405
148.36938	2165.0015
148.40897	2104.3357
148.4155	2564.2747
148.4222	4008.2412
148.42917	5458.1196
148.43602	7043.1484
148.45107	10303.854
148.45757	6873.374
148.46449	5649.9111
148.47147	3393.6492
148.47813	2787.458
148.48433	3358.8713
148.49088	2788.301
148.59753	1938.8354
177.49638	2168.093
214.94769	2271.0085
251.89743	2578.9773
342.88144	2265.4038
371.03656	2840.2754
1069.1561	2864.7502
1265.5189	3003.9827
1370.8751	2932.9475
END IONS

BEGIN IONS
TITLE=9163: Scan 25764 (rt=6904.72) [D:\L1aex-Pool22-080823-02a.raw]
PEPMASS=707.92351 67819.688
CHARGE=2+
SCANS=25764
RAWSCANS=sn25764
RTINSECONDS=6904.7192
138.86928	2158.0249
139.21628	2287.4106
148.44154	3532.6038
184.41051	2306.0789
194.57228	2427.6768
260.52689	2866.2612
275.82758	2508.2275
369.75592	2787.1997
880.57489	3025.3689
1010.2956	2985.9373
1024.1512	2978.8838
1414.8374	18224.205
1415.8455	10075.586
END IONS

BEGIN IONS
TITLE=9164: Scan 25765 (rt=6904.98) [D:\L1aex-Pool22-080823-02a.raw]
PEPMASS=670.88712 68999.188
CHARGE=2+
SCANS=25765
RAWSCANS=sn25765
RTINSECONDS=6904.9802
125.61288	1699.369
135.57549	1751.1711
136.38139	1792.8563
158.1039	1914.4412
162.07629	2664.7917
192.91609	2533.3245
244.45668	2348.647
263.52197	2581.4873
298.20108	2367.9744
305.49121	2302.4304
405.2655	2612.9741
479.73508	2726.114
510.09018	3042.9114
533.98712	2813.7891
695.45862	2792.9756
724.45538	2764.127
737.23236	2928.5537
1041.8235	2987.6794
1340.7629	5216.0503
1341.7676	5014.5181
END IONS

BEGIN IONS
TITLE=9165: Scan 25766 (rt=6905.2) [D:\L1aex-Pool22-080823-02a.raw]
PEPMASS=672.4104 57133.188
CHARGE=2+
SCANS=25766
RAWSCANS=sn25766
RTINSECONDS=6905.1965
122.58219	1951.0453
123.68703	1749.7999
124.6274	1995.2854
135.16753	2304.4663
138.84145	1846.8882
142.96393	1836.6523
147.05591	1959.5679
147.48224	2352.0706
160.8083	2276.9751
205.48433	2303.729
239.73735	2404.6377
275.72607	2576.9502
315.40906	2356.3669
393.83228	2482.5012
401.44608	2170.6528
477.40646	2739.8401
844.07056	2617.657
872.74286	2828.3372
1158.5051	2900.0037
1347.5469	2710.2297
END IONS

BEGIN IONS
TITLE=9166: Scan 25769 (rt=6905.73) [D:\L1aex-Pool22-080823-02a.raw]
PEPMASS=611.35715 52675.875
CHARGE=2+
SCANS=25769
RAWSCANS=sn25769
RTINSECONDS=6905.7273
113.77771	1559.3281
118.04054	1798.1624
121.55302	1601.3619
131.89571	1907.3981
161.43379	2130.2925
163.34566	2028.2754
175.22836	2264.9441
181.59573	3595.7268
185.66487	2013.6279
210.27339	2282.0864
211.4933	2157.8516
225.28575	2457.6252
239.09447	2306.3242
344.32474	2522.3557
522.05023	2400.4958
636.24298	3039.4961
1221.7021	4945.1167
END IONS

BEGIN IONS
TITLE=9167: Scan 25770 (rt=6905.9) [D:\L1aex-Pool22-080823-02a.raw]
PEPMASS=719.40802 41800.688
CHARGE=2+
SCANS=25770
RAWSCANS=sn25770
RTINSECONDS=6905.9046
127.04433	1606.9993
148.44891	2245.4182
151.30777	2062.2871
173.33661	2474.1965
189.59898	2300.6833
198.34589	2307.7981
203.11736	2277.3438
371.75735	2704.4634
689.56934	2891.6968
782.48651	2664.1563
868.94006	3267.2217
1121.7432	2838.4182
1436.0928	3125.0305
END IONS

BEGIN IONS
TITLE=9168: Scan 25771 (rt=6906.08) [D:\L1aex-Pool22-080823-02a.raw]
PEPMASS=481.28447 110518.06
CHARGE=3+
SCANS=25771
RAWSCANS=sn25771
RTINSECONDS=6906.0814
100.38879	1559.4749
104.90293	1519.6434
117.23921	1618.5975
119.30865	1892.326
124.30753	1647.1106
134.12466	1895.2478
145.06769	1889.689
148.40065	1756.9984
148.4183	2877.8025
148.42696	6774.1758
148.43596	8710.793
148.45575	8307.2246
148.46434	5169.7935
148.4734	3270.7927
148.4819	2187.6218
148.48978	1822.6636
157.85234	2363.8848
172.26297	2302.7869
177.8358	2086.8015
187.91493	2234.7319
221.50465	2452.9976
222.24576	2488.3528
230.07115	2698.5447
383.02576	2604.429
435.00684	2422.8508
458.8277	2758.2947
723.02271	2703.3181
789.05188	2606.6702
840.83026	2546.8088
950.4231	2869.5813
END IONS

BEGIN IONS
TITLE=9169: Scan 25773 (rt=6906.38) [D:\L1aex-Pool22-080823-02a.raw]
PEPMASS=466.6091 241181.91
CHARGE=3+
SCANS=25773
RAWSCANS=sn25773
RTINSECONDS=6906.3799
123.8054	1582.0979
133.08617	21300.842
147.16301	1934.5002
155.07077	2946.0903
157.02921	2123.6528
177.1127	10160.219
181.6053	4214.5825
209.76932	2494.9961
230.76294	2642.9783
239.14954	3666.655
283.17645	4281.1963
310.59601	2299.6987
313.16547	2465.9661
357.8168	2326.5527
371.22757	2656.4172
375.20331	6880.5845
419.2309	2820.4651
467.10248	3103.9497
475.25858	2820.4304
864.99609	3366.9863
1221.7057	3971.8276
1309.7555	2887.8328
1397.8135	71089.367
1398.8151	48767.648
1399.817	15003.993
END IONS

BEGIN IONS
TITLE=9170: Scan 25774 (rt=6906.64) [D:\L1aex-Pool22-080823-02a.raw]
PEPMASS=699.41025 112156.47
CHARGE=2+
SCANS=25774
RAWSCANS=sn25774
RTINSECONDS=6906.6411
133.08636	7394.9614
148.4483	2958.3064
163.51701	1984.4337
177.11244	4624.4448
181.59541	2816.0178
188.67226	2188.4146
299.55109	2781.6052
378.11594	2554.5115
419.22992	3072.5532
788.91705	3011.3428
916.95471	2846.636
1010.3357	2737.3999
1397.8119	41257.707
1398.8147	23226.691
END IONS

BEGIN IONS
TITLE=9171: Scan 25775 (rt=6906.84) [D:\L1aex-Pool22-080823-02a.raw]
PEPMASS=472.28458 49963.656
CHARGE=3+
SCANS=25775
RAWSCANS=sn25775
RTINSECONDS=6906.838
133.08636	2710.5227
137.04915	1839.634
143.03938	2084.9797
181.60606	4853.6997
203.34935	2499.7405
282.0415	2363.2905
542.04065	2519.8411
649.20276	2683.0796
1398.8118	3771.2244
1414.8392	10631.063
1415.8521	4412.1729
END IONS

BEGIN IONS
TITLE=9172: Scan 25776 (rt=6907.01) [D:\L1aex-Pool22-080823-02a.raw]
PEPMASS=662.37348 80035.719
CHARGE=2+
SCANS=25776
RAWSCANS=sn25776
RTINSECONDS=6907.0149
119.29917	1973.9919
129.25806	1909.8734
133.08632	2558.3633
133.34125	2034.1439
133.90053	1805.6128
138.32362	2261.2266
143.54898	2333.7759
157.74609	2231.7368
178.2794	2459.0376
182.31058	2082.7354
199.39934	2175.0437
285.80603	2758.3997
370.31375	2287.2334
383.98196	2614.1741
543.56604	2598.1104
555.05133	2728.1038
645.35895	3334.7207
706.30548	2781.3782
1265.7399	6517.3838
1323.7396	10972.232
1324.7397	8624.7363
END IONS

BEGIN IONS
TITLE=9173: Scan 25777 (rt=6907.2) [D:\L1aex-Pool22-080823-02a.raw]
PEPMASS=459.261 46952.313
CHARGE=3+
SCANS=25777
RAWSCANS=sn25777
RTINSECONDS=6907.196
129.31761	1982.2546
133.08636	3945.3308
138.36607	1961.8193
139.5768	1800.6727
193.37482	2377.866
285.09891	2366.8406
331.909	2601.1453
803.55518	3070.874
950.33527	2581.0447
1375.7655	6665.5713
1376.7534	3818.8926
END IONS

BEGIN IONS
TITLE=9174: Scan 25778 (rt=6907.37) [D:\L1aex-Pool22-080823-02a.raw]
PEPMASS=684.38661 59084
CHARGE=2+
SCANS=25778
RAWSCANS=sn25778
RTINSECONDS=6907.3727
131.34181	1936.8196
148.44115	2859.406
151.5853	1922.5154
170.95062	2278.8616
184.98286	2693.2915
221.02182	2540.5156
264.03531	2599.7168
284.6391	2291.1587
289.24292	2849.5408
300.58575	2680.5496
300.99622	2798.5503
304.2879	2488.2009
309.88907	2592.71
393.19989	2468.5264
412.05765	2688.426
459.73669	2769.3171
620.77875	2954.8267
967.12689	2903.7935
END IONS

BEGIN IONS
TITLE=9175: Scan 25779 (rt=6907.55) [D:\L1aex-Pool22-080823-02a.raw]
PEPMASS=710.40133 65184.281
CHARGE=2+
SCANS=25779
RAWSCANS=sn25779
RTINSECONDS=6907.5495
125.85081	1987.28
133.51413	1978.6128
134.46049	2078.7043
136.28499	1837.3571
141.06941	2319.2927
155.67252	2010.1768
161.11157	1808.2032
162.64958	1858.1056
210.5571	2316.0347
225.46486	2385.6523
241.63599	2705.6848
244.493	2617.1318
378.44373	3154.8704
390.70929	2413.4036
397.11261	2361.7686
409.31049	2674.7666
423.53098	2410.6414
501.37057	2543.8987
554.98187	2575.3726
596.59949	2806.4063
621.62543	2955.6211
992.76105	3126.8267
END IONS

BEGIN IONS
TITLE=9176: Scan 25780 (rt=6907.73) [D:\L1aex-Pool22-080823-02a.raw]
PEPMASS=544.64625 58198.875
CHARGE=3+
SCANS=25780
RAWSCANS=sn25780
RTINSECONDS=6907.7265
138.1243	1755.8135
142.90556	2598.0835
161.05119	2391.2034
181.6068	2729.3271
227.73917	2542.4246
262.8754	2516.8921
292.17633	2516.0674
317.62177	2551.1689
412.04367	2978.7163
414.08694	3277.7102
536.56519	2742.6699
793.4845	2661.0586
850.52899	3137.3928
867.07031	2701.5945
1089.6293	3970.9277
1632.9114	3922.1553
END IONS

BEGIN IONS
TITLE=9177: Scan 25782 (rt=6908.08) [D:\L1aex-Pool22-080823-02a.raw]
PEPMASS=464.93658 74786.906
CHARGE=3+
SCANS=25782
RAWSCANS=sn25782
RTINSECONDS=6908.0824
137.32428	1724.9268
142.64961	1853.859
144.20869	2017.7804
148.44731	5052.8657
157.0002	2146.177
162.78545	2019.8365
163.08794	2041.1688
173.00363	2106.6428
181.59445	3141.3352
193.26321	2110.3628
238.6532	2339.4019
464.3374	3240.1904
465.21173	3547.1841
498.65292	2634.2646
624.35498	2867.6611
763.91284	3120.2693
766.45508	2792.2046
927.51349	2852.1418
975.67474	2695.9854
1070.5475	2902.4167
1146.6221	2977.5461
1300.8259	3422.8494
1393.7914	2823.0571
END IONS

BEGIN IONS
TITLE=9178: Scan 25783 (rt=6908.26) [D:\L1aex-Pool22-080823-02a.raw]
PEPMASS=739.38873 35186
CHARGE=2+
SCANS=25783
RAWSCANS=sn25783
RTINSECONDS=6908.2591
128.65208	1597.9923
138.73154	1954.3455
146.19164	2179.8413
146.3508	1953.3788
160.6676	2615.447
175.56071	2584.1589
191.9792	2235.1489
193.75975	2281.5906
718.24963	3403.7688
1065.6604	2962.2444
END IONS

BEGIN IONS
TITLE=9179: Scan 25784 (rt=6908.44) [D:\L1aex-Pool22-080823-02a.raw]
PEPMASS=598.99396 55372.563
CHARGE=2+
SCANS=25784
RAWSCANS=sn25784
RTINSECONDS=6908.4362
115.28513	1585.1842
126.76062	1822.9327
157.81042	2207.3774
163.10814	1985.1208
166.61929	2295.6353
177.20496	2063.8523
195.09023	2032.6967
234.54051	2385.0347
239.56413	2501.377
249.06941	2689.4072
307.5289	2692.9351
543.47339	3169.9253
544.92963	3446.1421
814.68994	2920.8784
835.60461	2818.6504
1180.45	2956.9666
1180.8779	3224.7046
END IONS

BEGIN IONS
TITLE=9180: Scan 25786 (rt=6908.79) [D:\L1aex-Pool22-080823-02a.raw]
PEPMASS=715.41394 38551.813
CHARGE=2+
SCANS=25786
RAWSCANS=sn25786
RTINSECONDS=6908.7886
132.93941	1827.3824
148.44778	3923.2236
161.07558	1948.111
211.48813	2464.1448
318.33994	2551.4409
329.67676	2629.9438
360.91052	2562.0635
419.25952	2941.7629
500.84125	2280.2649
540.55212	2421.6177
969.46326	3106.2864
END IONS

BEGIN IONS
TITLE=9181: Scan 25788 (rt=6909.15) [D:\L1aex-Pool22-080823-02a.raw]
PEPMASS=497.23651 86777.813
CHARGE=2+
SCANS=25788
RAWSCANS=sn25788
RTINSECONDS=6909.1466
103.91238	1505.1886
104.44781	1534.8761
114.94514	1823.8741
126.00147	1881.8741
134.39827	2065.4551
139.57001	1822.5693
145.02483	1790.9158
148.41217	2908.3113
148.42093	3525.3428
148.42943	8406.8018
148.43828	10285.794
148.45718	8397.0488
148.46562	4597.979
148.47394	2447.8723
148.48193	2467.5422
156.33008	2169.9968
219.49637	2289.8347
408.24216	2615.821
440.92834	3246.7783
END IONS

BEGIN IONS
TITLE=9182: Scan 25790 (rt=6909.44) [D:\L1aex-Pool22-080823-02a.raw]
PEPMASS=633.37069 73370.313
CHARGE=2+
SCANS=25790
RAWSCANS=sn25790
RTINSECONDS=6909.4446
115.8708	1923.5945
119.26714	1718.3267
125.07304	1722.708
131.82257	2071.7815
148.44768	3897.6821
149.70369	2167.344
164.53319	2352.2529
169.89964	2214.7427
179.56424	2058.5037
181.01747	2117.8064
207.27644	2209.0823
259.85626	2580.0237
335.57974	2454.45
374.05725	3124.1741
374.64761	2684.4063
388.34	2455.9558
522.64771	2670.9099
825.92511	2616.7258
857.82562	3408.0583
1226.3772	2946.1252
1265.7369	5439.6992
1266.7327	5269.0518
END IONS

BEGIN IONS
TITLE=9183: Scan 25791 (rt=6909.71) [D:\L1aex-Pool22-080823-02a.raw]
PEPMASS=692.90039 60213.938
CHARGE=2+
SCANS=25791
RAWSCANS=sn25791
RTINSECONDS=6909.7057
131.36974	2296.0417
131.45023	1836.7511
146.73996	2049.8406
148.44173	2475.7048
160.33577	1961.9352
167.09624	2333.8389
174.50737	2032.6287
178.99071	2338.0503
197.34291	2115.303
215.42778	2487.3118
220.62737	2602.6409
220.66748	2442.6885
250.43996	2284.1577
251.73213	2310.7419
335.08783	3013.3381
337.14032	2852.364
444.32983	2766.6978
658.59735	2604.4202
944.73096	2734.78
981.88422	3045.717
END IONS

BEGIN IONS
TITLE=9184: Scan 25794 (rt=6910.26) [D:\L1aex-Pool22-080823-02a.raw]
PEPMASS=696.37459 86025.375
CHARGE=2+
SCANS=25794
RAWSCANS=sn25794
RTINSECONDS=6910.259
123.70073	2242.2363
124.56808	1741.3842
124.78423	1514.1112
124.85757	2354.8547
127.80717	1729.5282
128.00763	1738.637
131.45047	1955.8917
133.05708	1691.0347
148.44838	2136.9792
151.2289	1978.8208
152.82198	1805.8284
153.33342	1902.5217
163.90578	2376.2769
172.80563	2055.6326
174.67207	2229.1062
190.25858	2242.1753
219.2769	2501.7869
231.08382	2268.4229
234.19626	2376.6194
279.54996	2758.7537
337.8717	2834.3999
363.02567	2647.0083
390.5752	2917.4741
402.29395	2506.0776
414.32504	2546.1692
532.3042	2663.6792
670.19989	2559.5361
788.77777	2623.043
1016.8613	3194.0715
1221.3125	2985.4861
1272.2354	2859.4287
1375.7631	3276.2251
END IONS

BEGIN IONS
TITLE=9185: Scan 25795 (rt=6910.44) [D:\L1aex-Pool22-080823-02a.raw]
PEPMASS=479.22601 71385.188
CHARGE=3+
SCANS=25795
RAWSCANS=sn25795
RTINSECONDS=6910.4356
140.71674	2273.5405
141.41997	2072.3909
153.08157	2300.9988
160.50421	1921.2695
161.77884	1936.2217
167.07602	1816.0159
172.11902	1883.0179
176.68689	1925.1251
178.78464	2432.5342
181.6053	3445.4785
219.05061	2147.4258
224.40623	2418.4561
239.52414	2401.2263
239.731	2202.1873
253.42783	2328.78
301.80911	2648.5552
616.93488	2753.822
831.62897	2841.5295
838.65851	2647.2114
906.50903	2793.5701
988.49835	3243.8313
1216.2227	2947.2427
1395.3551	3117.5359
1437.8153	3451.2791
END IONS

BEGIN IONS
TITLE=9186: Scan 25797 (rt=6910.79) [D:\L1aex-Pool22-080823-02a.raw]
PEPMASS=696.37459 52297.406
CHARGE=2+
SCANS=25797
RAWSCANS=sn25797
RTINSECONDS=6910.7895
121.4562	1605.5502
123.81721	1799.1886
125.67239	1881.3201
125.70648	2075.0083
131.91011	1872.7013
133.35393	2493.0981
141.14333	2105.9819
145.63887	2508.4131
148.44763	2526.231
150.13988	2034.946
162.53683	1891.432
184.56792	2774.353
220.39845	2477.0671
386.80795	2568.7925
430.27808	2490.9871
565.06604	2921.1152
716.74902	2717.0444
763.41028	2763.7166
END IONS

BEGIN IONS
TITLE=9187: Scan 25800 (rt=6911.26) [D:\L1aex-Pool22-080823-02a.raw]
PEPMASS=677.39689 423331.19
CHARGE=2+
SCANS=25800
RAWSCANS=sn25800
RTINSECONDS=6911.2649
119.15135	1783.7754
122.38215	2056.7068
133.08107	2845.8542
133.08612	26319.361
135.8264	2044.8027
137.05986	2387.9436
148.74049	2064.084
155.07028	3161.9875
160.37198	2147.4146
177.1123	10317.483
179.78014	2185.0071
272.21561	2649.0364
273.36044	2477.2307
277.52985	2493.6201
283.17615	2630.5854
298.41373	2476.0645
331.17642	2896.176
338.15491	2504.7371
375.20316	3798.0405
507.28406	2942.8049
692.0733	3015.364
1058.3781	2711.0313
1071.6156	4147.2402
1259.665	3068.603
1353.786	175178.61
1354.7902	126672.28
END IONS

BEGIN IONS
TITLE=9188: Scan 25801 (rt=6911.53) [D:\L1aex-Pool22-080823-02a.raw]
PEPMASS=473.93632 65712.563
CHARGE=3+
SCANS=25801
RAWSCANS=sn25801
RTINSECONDS=6911.526
135.52803	1968.1443
145.842	2250.2813
152.53609	2106.5535
181.59589	5429.7769
202.83925	2303.5142
338.84561	2895.7183
460.05096	3090.0789
701.87213	3272.5791
1032.0431	3206.5405
1062.7538	2793.4368
1070.3027	3323.1914
1087.8628	2792.1682
1232.9294	3004.2212
1312.7125	2903.8145
1419.7968	8742.1348
1420.7924	6769.9556
END IONS

BEGIN IONS
TITLE=9189: Scan 25802 (rt=6911.72) [D:\L1aex-Pool22-080823-02a.raw]
PEPMASS=688.38783 71467.219
CHARGE=2+
SCANS=25802
RAWSCANS=sn25802
RTINSECONDS=6911.723
124.05112	1724.8876
140.86374	1728.1353
148.44196	2914.8687
151.90526	1901.8958
152.27197	2073.1541
156.88351	2047.87
205.34328	2349.1479
235.1194	2612.7095
261.28375	2501.4961
308.21872	2613.5103
331.58722	2443.4873
386.45715	2732.9277
611.63464	3174.8706
615.77185	2630.6616
806.35645	2695.9575
1316.6454	3016.1563
1375.7651	9916.2598
1376.7719	10139.285
END IONS

BEGIN IONS
TITLE=9190: Scan 25804 (rt=6912.08) [D:\L1aex-Pool22-080823-02a.raw]
PEPMASS=441.91798 62575.594
CHARGE=3+
SCANS=25804
RAWSCANS=sn25804
RTINSECONDS=6912.0764
125.96288	1950.1534
134.05379	1745.1422
135.35802	1738.9683
138.32639	1770.4392
148.44196	3180.5
151.72546	1968.5704
153.40782	2311.3262
154.02455	1952.7715
185.97086	2029.7015
187.36868	2144.3457
256.37378	2672.8574
258.87564	2654.8523
291.93628	2579.1689
343.02167	2540.0823
402.56339	2311.1011
409.41745	3050.1938
412.92401	3230.282
435.15948	2757.8638
486.88696	2365.9016
512.56689	2442.2366
664.56519	2984.3601
841.66138	3222.6311
END IONS

BEGIN IONS
TITLE=9191: Scan 25805 (rt=6912.25) [D:\L1aex-Pool22-080823-02a.raw]
PEPMASS=721.42328 73412.75
CHARGE=2+
SCANS=25805
RAWSCANS=sn25805
RTINSECONDS=6912.253
131.08449	1794.0162
133.0867	2956.6948
134.12462	1801.0609
136.98013	1689.2794
140.67653	2168.8718
142.78847	1959.3876
148.40877	2160.491
148.44858	2453.7058
149.74582	1941.8784
152.18517	1942.4792
160.61688	2221.5359
164.0448	2103.1304
169.56583	2219.8137
192.16743	2078.1377
289.09674	2955.6023
289.4397	2342.6248
298.42444	2602.1746
351.71585	2389.304
446.05844	2806.2815
451.87781	3137.5684
652.97369	2703.2627
874.27972	3318.8345
1088.6575	3322.4446
1109.0341	2728.4417
1441.8336	6471.8423
END IONS

BEGIN IONS
TITLE=9192: Scan 25806 (rt=6912.43) [D:\L1aex-Pool22-080823-02a.raw]
PEPMASS=451.93369 147666.16
CHARGE=3+
SCANS=25806
RAWSCANS=sn25806
RTINSECONDS=6912.4299
127.53669	1827.4884
133.08632	10202.126
146.67262	2067.1899
155.52132	2061.5864
165.21613	2170.228
177.11275	4218.23
181.59492	2578.2397
214.10248	2507.4932
231.00085	2386.7302
281.47699	2617.9438
283.17596	2856.9226
338.88309	4065.1104
356.89627	3786.8525
367.26526	2394.5793
374.90259	3164.5269
517.65857	2748.1011
519.04236	2624.553
756.7511	2657.5298
832.51862	2972.3801
1165.3346	2914.4937
1178.699	3458.7346
1354.7909	50536.656
1355.7954	13728.072
1356.7977	7283.4766
END IONS

BEGIN IONS
TITLE=9193: Scan 25807 (rt=6912.61) [D:\L1aex-Pool22-080823-02a.raw]
PEPMASS=477.95989 52190.281
CHARGE=3+
SCANS=25807
RAWSCANS=sn25807
RTINSECONDS=6912.6065
113.25401	2007.4751
113.39763	1390.301
129.63622	1850.1931
135.01781	1882.9459
139.79588	2213.5037
152.17212	2220.0334
188.71977	2887.1011
194.47551	2521.0977
195.30585	2722.4255
270.69592	2996.429
341.89597	2640.6855
373.62503	2476.2646
529.44788	2507.6794
548.12677	2693.1699
627.15338	2741.3586
631.29675	2687.8953
693.10529	3175.1499
END IONS

BEGIN IONS
TITLE=9194: Scan 25808 (rt=6912.78) [D:\L1aex-Pool22-080823-02a.raw]
PEPMASS=493.26132 49660.906
CHARGE=3+
SCANS=25808
RAWSCANS=sn25808
RTINSECONDS=6912.7823
127.33143	1921.1079
131.73607	2024.4125
132.07613	2011.4883
132.51132	2025.574
134.72705	1816.6512
136.01608	2014.019
144.54593	2290.9194
148.44179	2818.675
159.08441	1888.5245
164.30772	1998.1301
193.30324	2242.0449
288.2753	2292.5535
355.39911	2519.479
463.08975	2328.2754
503.52145	2919.6987
536.32062	2705.7129
548.34265	2759.0615
1296.2629	3136.4026
END IONS

BEGIN IONS
TITLE=9195: Scan 25810 (rt=6913.14) [D:\L1aex-Pool22-080823-02a.raw]
PEPMASS=691.37616 43164.156
CHARGE=2+
SCANS=25810
RAWSCANS=sn25810
RTINSECONDS=6913.1399
120.11633	1958.3966
122.95245	1899.8232
131.32819	2067.3538
143.36101	1913.9071
144.96385	2028.1102
155.70375	2222.7083
156.22437	1858.6613
172.32875	1928.1042
178.56888	2329.855
192.83232	2453.4043
369.79709	2883.6392
414.83737	2431.4268
568.45007	2749.3086
1129.0809	3029.2854
END IONS

BEGIN IONS
TITLE=9196: Scan 25811 (rt=6913.32) [D:\L1aex-Pool22-080823-02a.raw]
PEPMASS=567.33081 57479
CHARGE=2+
SCANS=25811
RAWSCANS=sn25811
RTINSECONDS=6913.3166
118.44351	1770.7694
122.87212	1859.53
136.84267	1903.6163
142.74635	1798.4758
143.03181	1841.673
147.07893	1971.7766
152.02592	2150.8828
186.41862	2444.2593
229.76755	2180.4175
290.10757	2504.5928
381.27161	2985.8516
673.10388	2697.5007
766.59827	2892.1924
806.35547	2847.0811
816.84387	2725.0037
909.10913	2942.6716
1081.6039	2870.4375
1133.6565	7702.6646
END IONS

BEGIN IONS
TITLE=9197: Scan 25814 (rt=6913.85) [D:\L1aex-Pool22-080823-02a.raw]
PEPMASS=477.95989 64512.719
CHARGE=3+
SCANS=25814
RAWSCANS=sn25814
RTINSECONDS=6913.8469
132.91545	1876.2172
136.33357	2241.6147
144.46654	1852.9973
150.74429	2328.4231
153.74815	1928.601
166.16553	2321.4739
195.54625	2228.7361
208.47484	2119.8223
216.72627	2515.6201
222.55547	2460.0313
228.12196	2043.6093
279.82904	2565.6602
311.41467	2320.9854
336.60995	2863.2141
599.30035	2407.8186
633.39185	2810.4509
676.88031	2535.1021
721.97717	3626.9885
761.23065	2674.7683
919.4364	2828.3445
932.9964	3051.396
END IONS

BEGIN IONS
TITLE=9198: Scan 25817 (rt=6914.32) [D:\L1aex-Pool22-080823-02a.raw]
PEPMASS=451.93395 263369.31
CHARGE=3+
SCANS=25817
RAWSCANS=sn25817
RTINSECONDS=6914.3242
127.67976	1833.7034
129.453	2003.3544
131.02029	1975.3037
133.08208	1899.5391
133.08617	23201.344
153.08319	2367.5498
153.20905	2155.8018
155.07048	2326.8223
165.01553	2192.1069
167.01788	2153.0527
177.11256	8138.6445
181.59569	3166.6052
191.17424	2266.7793
195.12294	4224.2881
207.63837	2331.7275
221.13959	2354.3596
227.25478	2372.0313
228.12878	2551.5615
270.19266	2476.9258
272.40878	2735.3572
283.17508	2658.6436
287.14944	2745.0129
327.20245	3833.7556
331.17679	3021.5432
359.80478	2592.8318
405.77612	2976.228
1064.4064	3560.3813
1098.135	3140.478
1177.6788	3446.4009
1221.7083	2683.4768
1353.7861	78014.195
1354.7908	51214.676
1355.7944	14199.27
END IONS

BEGIN IONS
TITLE=9199: Scan 25818 (rt=6914.59) [D:\L1aex-Pool22-080823-02a.raw]
PEPMASS=685.91056 143633.56
CHARGE=2+
SCANS=25818
RAWSCANS=sn25818
RTINSECONDS=6914.5853
123.07056	1780.7268
126.20591	1756.0018
132.93445	1990.7155
133.08623	4945.1885
143.11314	1906.6603
153.24364	1974.8638
188.66927	2367.7539
203.94328	2513.0183
216.2953	2709.3953
226.38782	2725.3574
240.31534	2377.6008
287.44379	2444.8228
345.63821	2475.199
403.09457	2739.9026
680.48553	2738.4153
688.27875	2761.5662
899.36713	2735.3118
1159.7096	3194.3333
1268.0725	2975.7004
1353.7838	12338.516
1354.7944	7683.7314
1370.8135	39622.914
1371.8169	24024.5
END IONS

BEGIN IONS
TITLE=9200: Scan 25819 (rt=6914.78) [D:\L1aex-Pool22-080823-02a.raw]
PEPMASS=457.60944 86916.438
CHARGE=3+
SCANS=25819
RAWSCANS=sn25819
RTINSECONDS=6914.7843
122.03577	1702.5981
129.37898	1806.0649
133.08641	2897.9009
145.55394	2048.1646
156.97197	2490.8506
165.30333	2385.3342
168.98389	2234.9182
172.01587	2091.7292
181.59734	2764.6157
209.213	2787.7861
230.90105	2241.5947
360.90002	2695.4397
481.31699	2435.1526
503.6756	2734.2939
614.9176	2544.8342
704.65057	2818.906
735.36432	3197.6462
763.16962	2903.6313
888.39069	3523.2751
1027.6102	2939.4248
1127.0906	3655.6003
1288.2924	2992.3694
1353.792	4681.0166
1354.8009	3215.1106
1370.8175	12063.266
END IONS

BEGIN IONS
TITLE=9201: Scan 25820 (rt=6914.96) [D:\L1aex-Pool22-080823-02a.raw]
PEPMASS=441.91827 48087.188
CHARGE=3+
SCANS=25820
RAWSCANS=sn25820
RTINSECONDS=6914.9608
122.27411	2009.8099
133.08652	2951.3826
136.86253	1857.5039
144.58446	2303.4341
163.63928	1995.67
174.34161	2011.6863
175.37439	2141.9978
184.05777	1903.2837
195.87244	2167.0591
204.96239	2356.8323
209.23521	2390.1304
404.94	2665.8198
446.38126	3058.7664
560.06396	2643.5994
845.85876	3176.2778
1171.6882	3620.9797
END IONS

BEGIN IONS
TITLE=9202: Scan 25821 (rt=6915.14) [D:\L1aex-Pool22-080823-02a.raw]
PEPMASS=663.89753 60378.688
CHARGE=2+
SCANS=25821
RAWSCANS=sn25821
RTINSECONDS=6915.1416
120.21333	1616.797
129.48901	1939.7648
147.96092	2566.1313
158.13463	2004.1711
173.9231	2103.0491
181.60495	4050.4529
194.52554	2108.6399
196.67506	2192.2544
233.90912	2564.3882
328.48776	2603.6121
435.45593	2476.0901
471.03253	3453.2336
475.63049	2599.595
494.22037	2523.4966
496.72156	2803.345
714.12964	2726.564
1326.7837	5185.5864
1327.7941	4548.647
END IONS

BEGIN IONS
TITLE=9203: Scan 25826 (rt=6916.02) [D:\L1aex-Pool22-080823-02a.raw]
PEPMASS=516.62701 49610.344
CHARGE=3+
SCANS=25826
RAWSCANS=sn25826
RTINSECONDS=6916.0217
149.50116	2031.8667
156.43953	1878.5137
181.59721	3738.2756
228.35522	2156.0784
271.78046	2329.7454
344.30072	2393.9741
412.88425	2983.9817
453.61557	3039.9517
583.12	2755.6511
606.50262	3170.3667
859.9834	2657.1365
1051.4945	3537.8533
1130.915	2877.1287
1195.9938	2674.1843
END IONS

BEGIN IONS
TITLE=9204: Scan 25827 (rt=6916.2) [D:\L1aex-Pool22-080823-02a.raw]
PEPMASS=468.7742 48921.969
CHARGE=2+
SCANS=25827
RAWSCANS=sn25827
RTINSECONDS=6916.1992
100.64046	1618.1436
101.40924	1637.9966
101.82903	1244.3953
113.39098	1682.6104
121.19775	1584.951
134.11629	2165.1135
161.84433	2128.4402
163.69437	1775.3677
180.70747	2241.207
181.60634	3281.1526
214.41878	2497.4055
246.01064	2120.5564
317.08957	2616.5183
653.89844	2738.0911
689.44482	2823.6423
716.0285	2785.2249
910.38525	2553.136
END IONS

BEGIN IONS
TITLE=9205: Scan 25828 (rt=6916.38) [D:\L1aex-Pool22-080823-02a.raw]
PEPMASS=706.40039 44325.031
CHARGE=2+
SCANS=25828
RAWSCANS=sn25828
RTINSECONDS=6916.376
122.34268	2038.4999
127.94225	1634.3921
145.51245	1793.8207
148.15724	2022.616
148.74838	2383.3088
152.12233	2568.7676
156.81824	1939.39
158.44402	2349.2871
166.70015	2203.384
171.40804	2531.3057
181.59544	2596.6582
274.11966	2796.5483
381.03726	2866.9409
1393.3442	2887.1338
END IONS

BEGIN IONS
TITLE=9206: Scan 25831 (rt=6916.85) [D:\L1aex-Pool22-080823-02a.raw]
PEPMASS=655.38389 94159.781
CHARGE=2+
SCANS=25831
RAWSCANS=sn25831
RTINSECONDS=6916.853
131.77994	2177.2651
132.28108	1772.4788
132.44969	1867.1395
133.08626	4480.6899
163.16299	2017.6276
202.05975	2430.1553
223.11581	2233.9744
274.02817	2345.7566
283.05276	2304.2542
297.03171	2607.9822
430.63229	2722.6553
609.70117	2670.4778
670.19739	2842.8804
687.02222	2789.2031
1309.7595	29913.66
1310.7689	19763.654
END IONS

BEGIN IONS
TITLE=9207: Scan 25832 (rt=6917.11) [D:\L1aex-Pool22-080823-02a.raw]
PEPMASS=486.9601 91115.688
CHARGE=3+
SCANS=25832
RAWSCANS=sn25832
RTINSECONDS=6917.1143
126.78111	1592.187
129.48567	1703.2825
131.92567	1864.1179
133.0784	1708.6427
133.77425	1750.6719
144.85687	1838.8286
147.43387	1933.754
149.28485	2038.7634
151.52385	2053.6067
155.82744	2078.8418
176.29897	2029.9805
196.53461	2471.2537
210.84935	2089.9177
286.67706	2564.375
296.0752	2701.2988
352.48254	2772.4973
389.71387	3065.0371
395.83386	2635.7664
414.56592	2672.8789
471.13043	2506.2234
471.24384	3288.6438
489.13226	2486.2261
518.38013	2665.677
534.92908	2667.9373
535.50916	2564.2781
537.16833	2613.4966
562.81818	3120.5271
689.32025	2788.7439
691.97925	2563.3447
755.612	2621.1611
830.9325	3601.5784
1023.0191	3061.4492
END IONS

BEGIN IONS
TITLE=9208: Scan 25833 (rt=6917.31) [D:\L1aex-Pool22-080823-02a.raw]
PEPMASS=481.28462 76348.688
CHARGE=3+
SCANS=25833
RAWSCANS=sn25833
RTINSECONDS=6917.3126
128.73967	1986.1588
133.0865	3113.241
135.41035	1721.5135
136.22931	2049.3572
137.53108	1971.9595
146.22627	2038.1881
177.11307	2540.1272
179.77258	2301.1902
185.10506	2087.3691
235.31801	2906.1736
279.81903	2525.1968
361.58685	3165.8599
417.55283	2739.9143
481.20447	4846.8584
494.97476	2836.23
1252.7798	2926.5239
1441.8381	14246.156
1442.8472	6858.7124
1443.8512	4840.3008
END IONS

BEGIN IONS
TITLE=9209: Scan 25834 (rt=6917.49) [D:\L1aex-Pool22-080823-02a.raw]
PEPMASS=472.28472 53544.594
CHARGE=3+
SCANS=25834
RAWSCANS=sn25834
RTINSECONDS=6917.4896
128.46762	1821.4529
135.83926	1855.5416
147.82187	1987.7755
183.4399	2337.825
186.59297	2339.7756
285.10715	2676.3894
323.34958	2626.1819
458.33749	2499.3857
528.20172	3002.1392
535.28729	2835.1982
581.29706	2434.1858
588.38293	2819.8516
594.23651	2659.9395
799.44141	2976.5818
860.70624	3220.3516
1165.5297	3181.5027
END IONS

BEGIN IONS
TITLE=9210: Scan 25835 (rt=6917.67) [D:\L1aex-Pool22-080823-02a.raw]
PEPMASS=706.40001 42523.75
CHARGE=2+
SCANS=25835
RAWSCANS=sn25835
RTINSECONDS=6917.6664
123.4894	1653.2285
142.61436	2270.7559
146.83009	1901.0499
179.84747	2131.8857
182.88417	2791.752
184.37682	2461.582
185.8698	2152.884
196.29958	2464.123
248.95508	3007.27
688.40643	2685.3232
889.21881	3244.6094
1411.7881	3413.3606
END IONS

BEGIN IONS
TITLE=9211: Scan 25836 (rt=6917.84) [D:\L1aex-Pool22-080823-02a.raw]
PEPMASS=589.34394 33297.875
CHARGE=2+
SCANS=25836
RAWSCANS=sn25836
RTINSECONDS=6917.8431
117.80489	1657.5704
119.26299	1659.405
131.27103	2010.3562
133.37874	2043.1992
136.25677	2118.5469
144.5302	2093.7002
218.05614	2606.4717
286.66052	2640.9456
369.62646	2571.1387
811.39172	2832.1328
1088.0073	3062.1094
END IONS

BEGIN IONS
TITLE=9212: Scan 25839 (rt=6918.37) [D:\L1aex-Pool22-080823-02a.raw]
PEPMASS=450.59003 46869.938
CHARGE=3+
SCANS=25839
RAWSCANS=sn25839
RTINSECONDS=6918.3718
121.72378	1765.214
129.74786	1707.8322
134.78564	1757.1442
144.88147	2173.0112
149.7074	1984.9279
160.47029	1930.623
208.1008	2330.186
221.45865	2559.2969
236.06355	2162.9692
268.21347	2705.7024
326.71225	2616.7212
358.14954	3239.3318
451.19659	3614.9358
752.37909	2629.823
1014.7701	2795.9971
END IONS

BEGIN IONS
TITLE=9213: Scan 25842 (rt=6918.9) [D:\L1aex-Pool22-080823-02a.raw]
PEPMASS=495.96021 72415.781
CHARGE=3+
SCANS=25842
RAWSCANS=sn25842
RTINSECONDS=6918.9046
126.44321	2059.3362
134.61436	1934.1215
137.68684	2014.7362
146.23785	1856.9318
148.85919	1949.5253
158.05473	1864.4701
175.07043	2319.7915
201.80582	2386.8577
209.59621	2192.7166
212.02312	2690.3501
212.40202	2624.1873
219.95685	2784.2852
262.66461	2374.918
274.24963	2456.6606
274.70657	2275.1838
310.97418	3198.8218
369.06653	2798.2515
377.11194	2640.9963
395.39276	2986.6089
438.45114	2296.1614
589.22278	2707.1714
1211.1201	2847.981
1226.6959	2833.5168
1403.4182	3947.1289
END IONS

BEGIN IONS
TITLE=9214: Scan 25843 (rt=6919.08) [D:\L1aex-Pool22-080823-02a.raw]
PEPMASS=603.34216 45488.938
CHARGE=2+
SCANS=25843
RAWSCANS=sn25843
RTINSECONDS=6919.0822
125.08726	1813.1627
128.84352	1715.8966
129.4817	1683.7183
131.43486	1774.4507
136.20953	1849.4581
148.44777	2881.623
162.74051	2427.082
169.98018	2028.2582
180.21313	2732.8088
221.75641	2648.0959
236.73508	2429.1318
240.34848	2472.6038
332.80655	2653.292
338.88831	2436.405
411.72574	2695.2053
966.54193	3149.6287
END IONS

BEGIN IONS
TITLE=9215: Scan 25845 (rt=6919.44) [D:\L1aex-Pool22-080823-02a.raw]
PEPMASS=464.58578 101324.84
CHARGE=3+
SCANS=25845
RAWSCANS=sn25845
RTINSECONDS=6919.4367
129.10458	1738.0532
132.80444	1768.3347
140.35548	1755.6223
146.23221	1992.8293
148.37206	2307.0381
148.40701	2389.5098
148.4151	2958.3818
148.42377	4508.7178
148.43263	6792.3008
148.45238	10873.136
148.46114	7256.9624
148.46971	4429.2544
148.4873	2117.8896
152.78889	2293.1426
155.10269	2166.6265
160.69984	2227.561
270.65326	2483.2124
464.23508	2726.2966
465.24808	3135.1396
481.9559	3047.6169
513.34906	2712.6667
607.49902	3079.0845
879.64587	2952.5959
1092.5232	3023.0674
END IONS

BEGIN IONS
TITLE=9216: Scan 25847 (rt=6919.74) [D:\L1aex-Pool22-080823-02a.raw]
PEPMASS=437.25828 50076.438
CHARGE=3+
SCANS=25847
RAWSCANS=sn25847
RTINSECONDS=6919.7355
119.51645	1752.0706
127.78618	1730.145
134.62808	2136.842
147.0862	1923.6438
148.31992	2146.2483
159.03206	1925.1637
170.44644	2620.2532
244.16946	2320.2285
281.82761	2466.5906
437.18109	4107.8853
437.2128	4986.5698
1309.7557	3887.7634
1310.7635	6191.4087
END IONS

BEGIN IONS
TITLE=9217: Scan 25851 (rt=6920.55) [D:\L1aex-Pool22-080823-02a.raw]
PEPMASS=466.60928 36043.563
CHARGE=3+
SCANS=25851
RAWSCANS=sn25851
RTINSECONDS=6920.5466
151.77264	1861.2163
152.74147	2110.9019
172.0705	2450.968
187.29819	2456.4846
207.79466	2145.4331
406.75729	2718.5803
509.90811	2799.1042
540.49585	3448.2014
888.99091	2786.6208
1312.5713	3051.7451
END IONS

BEGIN IONS
TITLE=9218: Scan 25854 (rt=6921.08) [D:\L1aex-Pool22-080823-02a.raw]
PEPMASS=495.9599 41819.5
CHARGE=3+
SCANS=25854
RAWSCANS=sn25854
RTINSECONDS=6921.0751
133.02786	2208.5969
136.56369	1927.4238
139.75151	2013.2358
143.61929	1847.2937
148.44084	2549.8088
150.80586	1989.0326
303.33231	2746.2163
335.82523	2517.6035
401.14926	2572.8335
404.17438	2871.9614
429.27515	2643.5234
503.94113	2539.531
END IONS

BEGIN IONS
TITLE=9219: Scan 25855 (rt=6921.25) [D:\L1aex-Pool22-080823-02a.raw]
PEPMASS=675.88324 85894.875
CHARGE=2+
SCANS=25855
RAWSCANS=sn25855
RTINSECONDS=6921.255
126.26369	1846.9229
130.31189	2089.0752
148.39458	2152.5964
148.40201	2566.2537
148.411	2964.2429
148.41919	4279.4829
148.42789	6681.436
148.43672	8805.7861
148.45615	7151.4341
148.46519	6450.7041
148.47424	2147.3674
148.52472	2223.3877
178.3092	2388.1021
193.87732	2145.905
216.80225	2500.8186
427.38025	2836.2451
932.41199	2790.0896
1019.6088	2722.1829
END IONS

BEGIN IONS
TITLE=9220: Scan 25857 (rt=6921.55) [D:\L1aex-Pool22-080823-02a.raw]
PEPMASS=707.92334 84693.125
CHARGE=2+
SCANS=25857
RAWSCANS=sn25857
RTINSECONDS=6921.5537
123.07436	1804.9518
133.08632	2458.2324
133.95377	1834.6345
140.13681	1951.2678
144.96741	2303.488
150.61226	2055.3506
152.48384	1745.7864
169.61848	2278.7654
180.11815	2190.2961
185.09468	2459.9839
194.57207	2348.5435
215.2001	2606.0017
230.10031	3076.3391
309.32657	2738.0828
326.93304	2603.9634
360.8493	3373.9087
443.49664	2734.3032
1397.8137	3790.0107
1414.8361	17293.984
1415.8424	12496.163
END IONS

BEGIN IONS
TITLE=9221: Scan 25859 (rt=6922.01) [D:\L1aex-Pool22-080823-02a.raw]
PEPMASS=670.88669 45736
CHARGE=2+
SCANS=25859
RAWSCANS=sn25859
RTINSECONDS=6922.0128
119.88705	1580.7936
122.15906	1599.8982
158.53177	2064.5249
182.51674	2257.1377
265.30737	2440.4863
276.02353	2530.8599
325.5079	2631.2861
439.8183	3118.4802
489.30133	2869.3308
499.4194	2709.2527
551.20972	3452.9475
608.61536	3246.1306
1313.2411	3453.5471
END IONS

BEGIN IONS
TITLE=9222: Scan 25860 (rt=6922.19) [D:\L1aex-Pool22-080823-02a.raw]
PEPMASS=477.96018 45077.266
CHARGE=3+
SCANS=25860
RAWSCANS=sn25860
RTINSECONDS=6922.1895
129.28709	2139.4512
131.19817	1933.9119
131.23889	1953.8781
132.82085	1906.8217
136.7356	2434.6035
140.13237	2104.2051
192.64406	2647.4045
204.54619	2403.2036
208.60582	2120.2129
218.44174	3403.6738
237.3732	2369.6482
251.24768	2495.1206
454.69571	2637.1414
512.36157	2750.9224
END IONS

BEGIN IONS
TITLE=9223: Scan 25861 (rt=6922.37) [D:\L1aex-Pool22-080823-02a.raw]
PEPMASS=553.83152 44623.094
CHARGE=2+
SCANS=25861
RAWSCANS=sn25861
RTINSECONDS=6922.3663
104.51775	1616.1851
104.99028	1414.3905
117.01132	1605.139
124.54458	1721.1023
134.08363	1754.2529
135.88089	2115.3574
147.7549	2089.4866
148.42554	2034.9701
155.16272	1930.2802
155.84671	1914.0142
196.72214	2320.0835
197.71432	2171.1499
206.79033	1974.8716
222.91521	2773.377
285.30185	2892.2349
939.83813	2728.9988
END IONS

BEGIN IONS
TITLE=9224: Scan 25863 (rt=6922.72) [D:\L1aex-Pool22-080823-02a.raw]
PEPMASS=509.17984 47234.281
CHARGE=3+
SCANS=25863
RAWSCANS=sn25863
RTINSECONDS=6922.7207
148.44118	3161.6311
152.85347	2060.3428
153.83908	1870.7567
207.82054	2454.333
221.88275	2405.3206
234.29219	2468.5183
235.48476	2416.3865
266.88455	2549.3269
318.79092	2424.9341
342.69418	2537.387
778.90393	2533.8938
891.76105	2885.7214
1211.2531	2759.5642
1276.0853	2837.2627
END IONS

BEGIN IONS
TITLE=9225: Scan 25864 (rt=6922.9) [D:\L1aex-Pool22-080823-02a.raw]
PEPMASS=675.88403 40181.563
CHARGE=2+
SCANS=25864
RAWSCANS=sn25864
RTINSECONDS=6922.8981
126.52472	1682.0999
133.74568	1967.5825
142.15297	1914.6895
144.95648	2249.7471
149.32664	1829.3129
160.84746	1807.7133
174.85541	2087.9951
234.78842	2394.8386
292.74051	2675.9084
411.87387	2489.4207
776.61163	2823.7961
930.92651	3031.4463
1092.9465	2952.5122
END IONS

BEGIN IONS
TITLE=9226: Scan 25866 (rt=6923.25) [D:\L1aex-Pool22-080823-02a.raw]
PEPMASS=496.29437 59919.625
CHARGE=3+
SCANS=25866
RAWSCANS=sn25866
RTINSECONDS=6923.2534
127.29468	1998.9685
142.34613	2181.291
144.79959	1970.351
148.44176	3004.9658
150.69344	1830.0186
191.17624	2281.1824
192.27174	2166.5378
207.96841	2375.7607
216.70216	2386.9624
259.85263	2421.0964
325.6908	2540.9546
330.42627	2611.751
448.40161	2796.4775
529.03577	3691.6799
609.48743	2519.238
625.80524	2979.8813
746.69586	2905.655
952.17432	2773.0479
1468.0532	2758.3833
END IONS

BEGIN IONS
TITLE=9227: Scan 25868 (rt=6923.61) [D:\L1aex-Pool22-080823-02a.raw]
PEPMASS=580.33859 70430.156
CHARGE=2+
SCANS=25868
RAWSCANS=sn25868
RTINSECONDS=6923.6075
108.23389	1571.9729
114.08165	1835.6235
120.86574	1793.5605
124.51545	1644.9255
128.50029	1624.0758
137.87804	2132.5806
142.53465	2322.0396
148.4413	2330.6726
150.35251	2126.3789
163.05093	1976.2106
168.56293	1893.6517
171.88597	2885.3855
181.60571	4596.5293
187.47478	2268.5269
207.26035	2303.1458
234.19539	2868.4597
322.21042	2588.9539
330.52625	2688.1274
338.99567	2700.0935
392.30188	2542.0322
585.63763	3447.6038
1100.8914	2710.0789
1159.6719	5157.6255
1160.6726	3728.1523
END IONS

BEGIN IONS
TITLE=9228: Scan 25869 (rt=6923.78) [D:\L1aex-Pool22-080823-02a.raw]
PEPMASS=596.35199 46709.719
CHARGE=2+
SCANS=25869
RAWSCANS=sn25869
RTINSECONDS=6923.784
119.80762	2124.2793
122.54126	1878.569
132.38483	2067.4612
138.02788	2174.0586
143.19456	2271.9753
179.24548	2320.8115
181.70772	2466.8293
305.48517	2363.9539
447.25443	2448.2363
455.17944	2442.8179
494.47083	2539.769
501.24454	2673.4766
604.77747	3378.9468
749.0119	2958.4932
1002.1987	2675.7463
END IONS

BEGIN IONS
TITLE=9229: Scan 25870 (rt=6923.96) [D:\L1aex-Pool22-080823-02a.raw]
PEPMASS=476.46216 102971.78
CHARGE=2+
SCANS=25870
RAWSCANS=sn25870
RTINSECONDS=6923.9596
103.40372	1484.7191
104.77965	1626.7784
106.89388	1642.9929
115.53495	1943.8971
117.4501	1598.1312
125.9173	1982.1915
127.5245	1722.1609
128.48438	1815.0309
129.64642	1872.2151
131.81143	1810.9093
148.4063	2765.2217
148.41675	2237.0986
148.42496	4848.1069
148.43385	7325.1377
148.45328	8857.5947
148.46208	7093.814
148.47112	4108.9258
148.48	2959.9988
148.48788	1830.4969
163.50037	2446.3916
181.6053	3694.5579
250.48241	2426.7021
256.68185	2449.8
258.39172	2582.218
580.18335	2786.8511
659.77405	2980.707
730.94513	2561.6128
END IONS

BEGIN IONS
TITLE=9230: Scan 25872 (rt=6924.26) [D:\L1aex-Pool22-080823-02a.raw]
PEPMASS=466.60895 119520.94
CHARGE=3+
SCANS=25872
RAWSCANS=sn25872
RTINSECONDS=6924.2565
133.08618	9239.7686
140.8575	1803.6379
142.37122	2090.8193
149.70224	2058.8948
157.81087	2185.5271
158.32057	2144.2485
162.63289	2041.0872
162.72945	2420.4854
177.11249	5794.7344
249.76901	2432.8381
283.17548	3914.7759
291.90051	2411.4663
402.25629	2787.77
467.22446	2638.9189
611.56836	2929.1558
647.43964	2597.3821
1397.8127	29235.658
1398.8148	19470.578
1399.8184	6992.3135
END IONS

BEGIN IONS
TITLE=9231: Scan 25873 (rt=6924.52) [D:\L1aex-Pool22-080823-02a.raw]
PEPMASS=699.40981 226784
CHARGE=2+
SCANS=25873
RAWSCANS=sn25873
RTINSECONDS=6924.5174
125.12997	1754.8422
126.09414	1894.8202
130.24934	2013.3998
131.64403	2278.9973
133.0862	14355.221
136.14931	1884.8777
148.44228	3548.5908
153.50568	2139.769
171.19884	2156.3467
177.11259	5533.3433
183.95491	2043.1621
188.98251	2542.7271
190.29784	2198.1628
227.94783	2300.5417
237.4561	2180.3564
247.56552	2358.606
282.76694	2253.9512
304.53455	2860.7991
331.17627	4038.5386
375.20279	4463.6504
419.22787	3651.5264
449.17072	2457.5554
463.25726	3293.3469
598.32031	2954.8193
676.37085	2706.6812
1289.7993	3199.0874
1353.5853	3043.7395
1353.788	3503.7441
1397.8125	69642.242
1398.007	3292.1792
1398.8153	49452.195
END IONS

BEGIN IONS
TITLE=9232: Scan 25874 (rt=6924.71) [D:\L1aex-Pool22-080823-02a.raw]
PEPMASS=472.28438 57227.563
CHARGE=3+
SCANS=25874
RAWSCANS=sn25874
RTINSECONDS=6924.711
125.85371	1947.9384
128.43246	1946.733
134.2319	1952.9109
137.30717	1980.939
148.44127	2493.7349
152.44919	1985.1411
153.64966	1955.4723
212.32962	3126.8142
250.83664	2451.2097
285.43582	2700.6614
337.86182	2957.9883
340.15805	2634.3086
366.30746	2383.4822
469.3273	2926.9194
471.07767	2616.8948
691.01324	2903.5469
753.75299	2804.7749
901.54852	2925.5903
1292.9497	2998.9646
END IONS

BEGIN IONS
TITLE=9233: Scan 25876 (rt=6925.06) [D:\L1aex-Pool22-080823-02a.raw]
PEPMASS=529.97063 58080.281
CHARGE=3+
SCANS=25876
RAWSCANS=sn25876
RTINSECONDS=6925.0645
141.58379	1955.4906
148.44843	2509.6887
160.46623	2253.7241
176.90277	2132.5811
178.26476	2209.9099
180.03658	2161.25
181.60583	4329.0303
188.50533	2048.0842
190.92247	2158.9651
191.92876	2174.0801
231.01567	2342.6365
310.01639	3065.8672
459.04938	2677.158
484.05078	3235.1733
559.00989	2903.9463
631.091	2993.6462
830.14594	3379.4272
1561.7434	3083.7263
END IONS

BEGIN IONS
TITLE=9234: Scan 25877 (rt=6925.25) [D:\L1aex-Pool22-080823-02a.raw]
PEPMASS=559.65528 42308.313
CHARGE=2+
SCANS=25877
RAWSCANS=sn25877
RTINSECONDS=6925.2464
140.98941	1892.2573
144.52974	2241.4792
148.44908	2469.0298
148.8748	2291.5784
158.4305	2378.9138
174.11079	2436.8083
194.32158	2346.2861
279.43192	2680.8306
290.03238	2372.5288
316.00574	2662.3857
846.50934	2947.167
END IONS

BEGIN IONS
TITLE=9235: Scan 25878 (rt=6925.42) [D:\L1aex-Pool22-080823-02a.raw]
PEPMASS=847.73401 39345.688
CHARGE=3+
SCANS=25878
RAWSCANS=sn25878
RTINSECONDS=6925.4245
164.03397	2289.6492
335.09891	3168.49
349.96957	2459.9346
392.40475	2702.158
415.72049	2616.1697
820.28613	2634.5562
844.76746	2810.7483
861.73846	2948.302
1168.0233	2967.333
1190.1041	3208.4111
1693.3376	2894.0457
END IONS

BEGIN IONS
TITLE=9236: Scan 25883 (rt=6926.31) [D:\L1aex-Pool22-080823-02a.raw]
PEPMASS=405.25954 53064.375
CHARGE=2+
SCANS=25883
RAWSCANS=sn25883
RTINSECONDS=6926.3142
100.53891	1501.709
103.48011	1625.8844
106.9998	1607.7202
109.10007	1888.3773
109.36185	1799.3014
113.71072	1608.5338
115.28571	2197.9045
130.89915	2198.9431
131.11624	1778.0005
164.70441	2630.0393
166.84332	2204.1396
181.27461	2561.1128
181.60617	4357.7334
205.31801	2414.6006
254.21878	2665.6875
263.16409	2581.2249
292.68628	2933.8809
343.22635	2177.4954
678.31927	2698.4905
END IONS

BEGIN IONS
TITLE=9237: Scan 25885 (rt=6926.67) [D:\L1aex-Pool22-080823-02a.raw]
PEPMASS=640.35974 118497.25
CHARGE=2+
SCANS=25885
RAWSCANS=sn25885
RTINSECONDS=6926.6651
114.24194	1709.6804
121.423	1741.4408
131.89984	1876.3452
148.39651	2578.3491
148.40947	2792.429
148.41588	3044.5229
148.42285	3584.6101
148.42946	4960.8877
148.43614	6574.9561
148.45116	8644.8438
148.4581	8854.8281
148.46457	4644.2158
148.47151	2236.3484
148.49779	2510.4919
157.03256	2152.1074
167.09731	2285.8057
184.15572	2321.3381
185.41003	2233.0061
189.22195	2188.7849
189.55305	2260.1438
212.6387	2455.7493
278.01065	2506.7686
444.92685	3102.1077
563.1709	2788.3853
574.10236	2627.1606
775.52039	2631.4536
778.04871	3094.4133
1232.4178	2827.2034
END IONS

BEGIN IONS
TITLE=9238: Scan 25887 (rt=6926.95) [D:\L1aex-Pool22-080823-02a.raw]
PEPMASS=662.37358 44939.375
CHARGE=2+
SCANS=25887
RAWSCANS=sn25887
RTINSECONDS=6926.9462
136.18279	2219.5098
139.38019	2068.5112
214.2746	2444.9653
293.56131	2539.7549
516.26428	2698.7131
524.03992	2662.6196
628.26862	2529.1995
907.97418	3238.176
1265.7252	3587.2158
1323.7468	6352.542
1324.7413	3974.9309
END IONS

BEGIN IONS
TITLE=9239: Scan 25888 (rt=6927.21) [D:\L1aex-Pool22-080823-02a.raw]
PEPMASS=459.2611 75310.688
CHARGE=3+
SCANS=25888
RAWSCANS=sn25888
RTINSECONDS=6927.2147
123.98238	2030.759
132.44554	1912.96
133.0862	4107.6841
145.67116	2225.4458
159.93808	2259.0691
166.93942	2159.4392
177.11244	2815.0793
181.59615	2293.8855
291.42587	3037.0125
310.41409	2618.6277
320.8606	3038.8503
359.46475	2492.3574
447.10309	2480.6348
520.35773	2423.5325
730.51892	2666.1406
776.92841	2995.416
1209.1974	3075.8425
1375.7708	11445.738
1376.7683	4946.8721
1377.7845	4395.9009
END IONS

BEGIN IONS
TITLE=9240: Scan 25889 (rt=6927.43) [D:\L1aex-Pool22-080823-02a.raw]
PEPMASS=684.38668 54027.375
CHARGE=2+
SCANS=25889
RAWSCANS=sn25889
RTINSECONDS=6927.4264
121.83913	1937.6879
124.78949	1524.5468
126.9366	1928.8896
145.04521	1863.9943
158.50145	2047.1288
165.59415	2007.3846
173.57445	2486.2839
188.16499	2256.592
193.87032	2330.6191
255.54596	2372.4529
287.23285	2521.8865
304.28568	2389.8279
334.76758	2674.8567
467.37701	2851.1245
587.53711	3239.7834
773.26172	2779.4348
941.89471	2575.7986
1368.7734	4046.3757
END IONS

BEGIN IONS
TITLE=9241: Scan 25890 (rt=6927.6) [D:\L1aex-Pool22-080823-02a.raw]
PEPMASS=739.38862 38385.25
CHARGE=2+
SCANS=25890
RAWSCANS=sn25890
RTINSECONDS=6927.6029
133.66193	2000.2146
148.44162	3942.9331
181.59016	2511.8198
182.51544	1941.4333
187.73132	2276.1482
264.84442	2370.3108
319.56451	2592.4314
362.79834	2790.4541
431.70782	2556.7649
774.97479	2889.0908
1398.8146	5496.9829
END IONS

BEGIN IONS
TITLE=9242: Scan 25891 (rt=6927.78) [D:\L1aex-Pool22-080823-02a.raw]
PEPMASS=405.25986 57670.906
CHARGE=2+
SCANS=25891
RAWSCANS=sn25891
RTINSECONDS=6927.78
102.35841	1513.3267
103.57937	1351.0581
104.23284	1597.0541
104.25764	1551.4424
106.119	1497.4603
108.32396	1624.316
120.63835	1610.9812
126.83799	2026.2578
130.88959	1976.8905
143.66362	2027.1577
190.21364	2188.8425
195.64987	2151.0674
202.19475	2281.4417
230.79118	2940.3071
275.30139	2520.3687
278.34512	2266.6714
279.72372	2253.5313
292.22235	2539.6086
397.61429	2473.8005
405.18787	2923.4536
446.39832	2582.8523
634.47864	2578.177
810.32953	2556.2271
END IONS

BEGIN IONS
TITLE=9243: Scan 25892 (rt=6927.96) [D:\L1aex-Pool22-080823-02a.raw]
PEPMASS=545.31786 53329.438
CHARGE=2+
SCANS=25892
RAWSCANS=sn25892
RTINSECONDS=6927.9564
137.4278	2044.7125
184.90933	2254.167
211.52347	2855.4282
239.42679	2302.0264
267.58698	2496.2222
281.21063	2781.7058
288.88785	2491.1904
290.24277	2601.5898
358.19815	2404.0193
544.8631	2712.1121
835.32123	2734.7625
1031.6194	7108.4736
1480.9781	2792.3521
END IONS

BEGIN IONS
TITLE=9244: Scan 25893 (rt=6928.13) [D:\L1aex-Pool22-080823-02a.raw]
PEPMASS=710.40123 53656.281
CHARGE=2+
SCANS=25893
RAWSCANS=sn25893
RTINSECONDS=6928.1343
133.42522	1861.4135
148.44806	2276.9656
149.71643	2093.0569
163.84885	2078.7415
184.64061	2361.2898
249.68213	2322.6423
324.60477	3252.8499
339.82767	2376.054
430.43976	2743.0222
431.43314	2594.0037
433.47726	2493.9944
484.67792	2593.5562
492.57645	2624.7693
1419.7916	5681.6313
1420.8007	4673.374
END IONS

BEGIN IONS
TITLE=9245: Scan 25894 (rt=6928.31) [D:\L1aex-Pool22-080823-02a.raw]
PEPMASS=633.37036 51470.375
CHARGE=2+
SCANS=25894
RAWSCANS=sn25894
RTINSECONDS=6928.3115
118.19213	1529.2982
133.46028	2402.5256
148.44225	3620.374
190.43193	2749.6274
277.84674	2406.9492
367.68802	2667.9309
412.46652	2860.7017
418.02734	2519.3992
431.96356	2492.6309
455.96396	3141.0906
463.00351	2765.5195
474.92032	2327.697
544.88959	2512.123
576.5343	2814.7979
1076.2717	2700.0959
1241.0143	3025.0217
END IONS

BEGIN IONS
TITLE=9246: Scan 25897 (rt=6928.84) [D:\L1aex-Pool22-080823-02a.raw]
PEPMASS=675.38098 97622.406
CHARGE=2+
SCANS=25897
RAWSCANS=sn25897
RTINSECONDS=6928.841
128.04805	1723.1671
148.40686	2553.9431
148.41612	3521.3762
148.42409	4614.7769
148.43295	7446.0981
148.45236	10731.201
148.46082	7799.0146
148.46941	5134.0239
148.47777	2863.894
148.48615	1907.296
148.51204	2015.0579
157.45152	2053.509
163.14178	2077.6563
176.51082	2395.936
205.1087	2232.344
229.08432	2519.0764
239.61406	2580.239
567.03619	2475.3259
677.31909	3354.03
904.69397	3222.499
1013.3738	3110.2395
END IONS

BEGIN IONS
TITLE=9247: Scan 25899 (rt=6929.14) [D:\L1aex-Pool22-080823-02a.raw]
PEPMASS=677.39669 407883.28
CHARGE=2+
SCANS=25899
RAWSCANS=sn25899
RTINSECONDS=6929.1404
119.51824	2015.5063
133.08203	2209.2917
133.08621	23701.801
134.08949	2255.5222
136.12135	1903.0385
140.211	1901.3312
147.43649	2171.7432
147.79556	1985.0944
148.44099	2500.6177
171.46956	2177.9348
177.1125	10380.51
191.12227	2288.6431
197.05962	2492.4656
211.13242	2647.4622
219.83757	2284.4858
221.13972	3289.7783
331.17554	6108.1655
332.18161	2605.002
362.23959	3199.8296
375.20306	4634.5718
375.5119	2798.6577
419.22946	6076.1143
437.62512	2769.04
463.25616	4791.4497
507.28424	4318.1606
968.43817	2723.2341
1309.7605	4930.6465
1353.787	158984.72
1354.7909	114080.73
1354.9453	2263.4255
END IONS

BEGIN IONS
TITLE=9248: Scan 25900 (rt=6929.4) [D:\L1aex-Pool22-080823-02a.raw]
PEPMASS=688.38764 70510.313
CHARGE=2+
SCANS=25900
RAWSCANS=sn25900
RTINSECONDS=6929.4008
127.83516	1684.0774
153.74165	1755.4683
166.32635	2407.2686
181.60495	4078.2893
235.99411	3058.2998
348.8923	2789.2588
348.91705	2465.4753
352.86273	2434.5383
438.09174	2952.3594
475.92142	2576.9868
636.47125	2648.7524
839.33124	2981.4421
1365.1453	3209.4009
1375.7672	17129.602
1376.7733	10086.12
END IONS

BEGIN IONS
TITLE=9249: Scan 25901 (rt=6929.6) [D:\L1aex-Pool22-080823-02a.raw]
PEPMASS=473.93627 46423.25
CHARGE=3+
SCANS=25901
RAWSCANS=sn25901
RTINSECONDS=6929.5959
141.78716	2046.1285
214.83632	2212.3093
271.47113	2700.7183
458.63022	2559.2051
504.1904	2511.1021
634.89038	2902.5564
794.18134	3329.3691
1094.7218	2808.5889
1097.5259	2517.6367
1309.2704	2821.8022
1419.7966	8825.8682
END IONS

BEGIN IONS
TITLE=9250: Scan 25902 (rt=6929.77) [D:\L1aex-Pool22-080823-02a.raw]
PEPMASS=387.22831 49844.063
CHARGE=3+
SCANS=25902
RAWSCANS=sn25902
RTINSECONDS=6929.773
115.03795	1813.2251
119.86402	1908.6434
119.90825	1733.8997
120.1694	2053.1355
132.28052	1830.1062
148.44066	2810.4177
152.05319	2128.6746
170.70618	2151.615
200.30327	2647.5593
230.49838	2361.7993
237.58629	2423.5767
336.41431	2376.8616
357.17178	2914.6096
467.02097	2877.1213
472.45776	2692.0823
END IONS

BEGIN IONS
TITLE=9251: Scan 25903 (rt=6929.95) [D:\L1aex-Pool22-080823-02a.raw]
PEPMASS=721.42303 59782.813
CHARGE=2+
SCANS=25903
RAWSCANS=sn25903
RTINSECONDS=6929.9495
124.9547	2188.7532
130.08658	1676.5586
133.0865	2902.4602
160.8549	1915.7905
161.23776	1847.2975
173.20644	2112.1995
175.59326	2506.8052
241.91367	2135.6821
245.57246	2204.7742
247.31714	2480.7456
257.65131	2273.781
263.8428	2598.1907
328.94824	2567.0776
380.86432	3010.8669
756.70398	2571.3284
785.49591	2758.3948
948.21655	2842.916
1441.8434	4053.7058
1442.8358	3129.2783
END IONS

BEGIN IONS
TITLE=9252: Scan 25904 (rt=6930.13) [D:\L1aex-Pool22-080823-02a.raw]
PEPMASS=692.89956 68982.406
CHARGE=2+
SCANS=25904
RAWSCANS=sn25904
RTINSECONDS=6930.1266
125.26684	1733.9271
145.77454	2086.6697
149.13063	2525.1467
152.81018	2427.2009
157.73317	2342.2791
161.58505	2302.438
164.20483	2148.6372
172.72156	2418.1553
178.43021	2216.5637
181.60529	3465.386
183.26865	2787.2507
189.65459	2879.0996
195.55066	2429.5569
229.274	2733.0386
258.51511	2354.7295
268.71985	2744.833
338.10641	2521.397
375.69061	3482.8157
475.46622	2816.6194
539.53088	2745.0571
561.17413	2672.8643
1054.0076	3064.1072
1088.2754	2859.5256
END IONS

BEGIN IONS
TITLE=9253: Scan 25905 (rt=6930.3) [D:\L1aex-Pool22-080823-02a.raw]
PEPMASS=588.85089 37402.281
CHARGE=2+
SCANS=25905
RAWSCANS=sn25905
RTINSECONDS=6930.3034
112.10427	1736.1058
114.29153	1498.2692
114.36079	2008.4436
114.96948	1714.6833
139.06845	2206.8599
158.86325	2090.3093
177.42079	2595.7864
202.34814	2942.8772
232.02927	2449.4961
302.08704	2619.6978
311.58615	2629.8674
924.62048	2813.095
END IONS

BEGIN IONS
TITLE=9254: Scan 25906 (rt=6930.48) [D:\L1aex-Pool22-080823-02a.raw]
PEPMASS=498.93575 58471.438
CHARGE=3+
SCANS=25906
RAWSCANS=sn25906
RTINSECONDS=6930.4795
133.71391	2142.0288
135.91071	1783.4623
144.0323	1625.3286
158.02698	2191.092
188.49031	2263.1501
189.24097	2138.3853
203.42984	2255.8423
204.61394	2363.9326
262.26971	2424.0959
310.57639	2742.3279
316.60223	2666.2671
443.25497	2706.197
459.92075	2763.7478
640.32739	2812.0381
652.91107	3182.5938
681.44031	2618.2241
1041.3954	2701.7251
1127.89	3218.344
1301.4581	3261.3972
END IONS

BEGIN IONS
TITLE=9255: Scan 25907 (rt=6930.66) [D:\L1aex-Pool22-080823-02a.raw]
PEPMASS=464.93649 55798.688
CHARGE=3+
SCANS=25907
RAWSCANS=sn25907
RTINSECONDS=6930.6567
122.33026	1570.1035
133.08643	2699.2634
142.77985	2086.6108
153.6324	1907.1147
166.05733	2091.2761
171.72923	1961.6323
175.44383	2142.3701
181.59627	4325.1465
215.41226	2480.0969
229.28635	2565.0571
325.78607	2636.8835
331.88275	2462.5608
364.31332	2722.4832
430.34637	2816.9116
781.36829	3212.3484
881.25531	3369.1711
1393.7725	3764.0398
END IONS

BEGIN IONS
TITLE=9256: Scan 25909 (rt=6931.01) [D:\L1aex-Pool22-080823-02a.raw]
PEPMASS=459.26083 48651.25
CHARGE=3+
SCANS=25909
RAWSCANS=sn25909
RTINSECONDS=6931.0101
127.69841	2111.3489
157.38802	2156.918
173.91672	2428.6311
181.60594	2975.0161
218.74515	2437.7771
224.41965	2460.5322
226.56631	2541.5779
273.52075	2571.3616
317.72763	2440.9304
318.64081	2739.0134
378.2977	2582.8591
420.55771	2530.1533
463.60471	2626.8613
533.23804	2569.5728
1376.7654	4745.5474
END IONS

BEGIN IONS
TITLE=9257: Scan 25910 (rt=6931.19) [D:\L1aex-Pool22-080823-02a.raw]
PEPMASS=479.94647 51322.094
CHARGE=3+
SCANS=25910
RAWSCANS=sn25910
RTINSECONDS=6931.1909
130.95317	2047.3253
134.43269	2185.3281
135.89711	1898.4829
142.38429	2459.5847
146.95895	1966.7449
148.44087	2705.9761
181.60626	4274.9741
218.77188	2494.3064
230.15858	2304.8472
241.61284	2526.0464
296.38528	2479.3022
304.16599	2358.5264
553.80023	2732.4216
879.30658	3220.8472
946.0097	2979.7344
END IONS

BEGIN IONS
TITLE=9258: Scan 25911 (rt=6931.37) [D:\L1aex-Pool22-080823-02a.raw]
PEPMASS=716.43632 63099.875
CHARGE=2+
SCANS=25911
RAWSCANS=sn25911
RTINSECONDS=6931.3678
123.90206	2275.5925
124.6713	2003.5204
125.40761	1748.4048
128.55098	1841.4016
141.54845	1715.5898
148.44131	2392.5845
161.48898	2032.9108
167.65356	1998.2439
170.42567	2113.6746
171.20613	2127.9451
203.23337	2499.0542
212.5405	2620.4487
218.46037	2512.1184
229.50404	2487.1067
306.87949	2769.4402
351.85416	2402.6587
549.30609	2666.2327
718.55933	2903.8977
765.6593	2983.4966
853.94629	3321.4626
1315.2106	3089.4678
END IONS

BEGIN IONS
TITLE=9259: Scan 25912 (rt=6931.54) [D:\L1aex-Pool22-080823-02a.raw]
PEPMASS=696.37443 52995.094
CHARGE=2+
SCANS=25912
RAWSCANS=sn25912
RTINSECONDS=6931.5447
122.22921	1772.9752
127.22755	1716.86
128.13657	1963.525
136.56642	1648.5327
140.72853	1790.5614
155.83321	2231.4768
172.69583	2511.1814
181.59764	3231.9507
188.74577	2203.2134
205.16077	2194.6448
208.92226	2438.7
229.32309	2315.5498
232.10533	2228.9089
556.70776	2944.5259
561.31671	2900.9519
801.63147	2739.2251
1272.8962	3319.0588
1375.7821	3268.7151
END IONS

BEGIN IONS
TITLE=9260: Scan 25914 (rt=6931.9) [D:\L1aex-Pool22-080823-02a.raw]
PEPMASS=719.40674 113554.66
CHARGE=2+
SCANS=25914
RAWSCANS=sn25914
RTINSECONDS=6931.8975
130.15906	1795.4923
132.6564	1994.4052
147.73857	2395.2288
148.36465	2065.1069
148.41512	2912.0667
148.42479	4582.8701
148.43262	7832.9575
148.45216	10418.287
148.4608	8234.5127
148.47003	4736.377
148.47762	2331.4644
148.48647	3379.886
148.49409	2221.9734
164.63408	2426.5793
178.78952	2117.9412
192.21028	2148.4746
197.49652	2211.603
224.21284	2206.4236
227.80588	2260.7222
278.58719	2823.4502
302.96448	2688.2314
304.18903	2451.072
685.89343	2985.9233
725.22058	2579.2163
730.1698	2590.0083
1100.0059	3174.3975
1369.9401	2713.4453
1436.7693	3774.9146
END IONS

BEGIN IONS
TITLE=9261: Scan 25916 (rt=6932.2) [D:\L1aex-Pool22-080823-02a.raw]
PEPMASS=451.93367 488095.09
CHARGE=3+
SCANS=25916
RAWSCANS=sn25916
RTINSECONDS=6932.1965
131.07074	3301.4792
131.19188	1803.728
131.45758	1763.5353
133.08609	42256.676
137.05968	3546.0798
147.55399	2276.6169
155.07069	4477.9404
175.09671	4883.3779
177.1123	19940.369
179.57744	2156.2178
195.12305	6120.1045
199.09697	2957.074
201.1123	2330.8269
208.68375	2619.791
212.36635	2267.1196
222.77162	2875.5439
228.12881	3024.6216
239.14909	6712.436
283.1759	6561.1284
287.14896	7396.0405
313.16547	2520.4897
318.38828	2612.752
327.20163	6461.7847
331.17603	5623.6172
371.2291	3627.9033
375.20172	7161.9189
415.2551	2635.0701
419.22906	6354.4448
469.08606	2860.8867
637.76605	2645.4805
788.75952	3155.9102
965.8844	2637.6494
1090.6365	5169.7583
1133.6455	4074.1394
1177.6801	10788.437
1191.7167	2692.2705
1265.733	3518.1907
1328.8368	2664.949
1353.7861	137913.06
1354.7898	95148.547
1354.9767	3812.0659
1355.7935	21622.402
END IONS

BEGIN IONS
TITLE=9262: Scan 25917 (rt=6932.46) [D:\L1aex-Pool22-080823-02a.raw]
PEPMASS=685.91011 248843.13
CHARGE=2+
SCANS=25917
RAWSCANS=sn25917
RTINSECONDS=6932.4576
126.35862	1936.9518
133.08604	10824.42
133.09097	2288.2332
137.71222	2001.0579
158.47334	2419.2993
169.22279	2020.4626
177.11281	3661.4146
179.51128	2274.6433
205.20341	2267.6494
250.4761	2282.0825
280.15732	2700.1343
284.43253	2354.2581
312.97882	2659.3711
313.24353	2698.9604
354.53247	2623.811
504.85748	3178.5747
576.68127	2679.7454
642.10248	2932.354
1353.7856	21973.498
1354.791	17242.115
1370.8134	84491.273
1371.8164	54509.098
END IONS

BEGIN IONS
TITLE=9263: Scan 25918 (rt=6932.66) [D:\L1aex-Pool22-080823-02a.raw]
PEPMASS=896.96309 46512
CHARGE=2+
SCANS=25918
RAWSCANS=sn25918
RTINSECONDS=6932.6575
158.40536	2121.366
162.78308	1929.6096
195.57352	2660.9519
236.26598	2563.1973
238.36229	2731.0337
283.73795	3138.9182
289.01697	2522.8596
306.08752	2681.4858
537.99951	2621.6343
560.39423	2855.2004
679.41925	2547.6311
761.35437	2695.3335
1628.0046	3346.1399
END IONS

BEGIN IONS
TITLE=9264: Scan 25919 (rt=6932.84) [D:\L1aex-Pool22-080823-02a.raw]
PEPMASS=451.93367 246654.16
CHARGE=3+
SCANS=25919
RAWSCANS=sn25919
RTINSECONDS=6932.8364
128.36588	1804.4589
133.08611	18885.693
137.06039	1888.7813
142.85913	1977.9708
148.44742	3935.0466
151.63838	2178.0637
167.91498	2480.5408
169.8231	2232.2759
177.11217	6217.0635
181.60497	4452.4492
186.19597	2412.1921
216.97118	2718.0291
227.53093	2670.8452
227.55208	2815.874
277.96518	3109.7874
283.17636	3992.4692
300.66779	2374.6997
310.84052	2382.1709
338.88306	3695.675
356.89362	3372.5166
375.20313	3247.2505
405.29489	2676.5947
444.45096	2452.689
490.74414	2570.376
509.5578	2514.594
513.00311	2584.6333
534.45215	2433.4888
632.03833	2682.8816
666.9856	2759.8418
732.75098	3108.7427
815.45758	3164.4248
1178.6798	3768.4939
1354.7904	84023.453
1355.7932	30077.406
1356.7947	9823.5996
END IONS

BEGIN IONS
TITLE=9265: Scan 25920 (rt=6933.01) [D:\L1aex-Pool22-080823-02a.raw]
PEPMASS=493.2613 48258.469
CHARGE=3+
SCANS=25920
RAWSCANS=sn25920
RTINSECONDS=6933.0148
128.52951	2086.459
148.44774	2978.7903
158.62274	2124.4028
177.64041	2422.8721
196.56703	2247.6003
251.54994	2227.3328
309.22516	2418.9329
336.83591	2788.7009
357.89548	2812.2073
563.81793	2731.3723
610.9978	3866.5029
616.95313	2668.4182
821.12305	3350.8081
END IONS

BEGIN IONS
TITLE=9266: Scan 25921 (rt=6933.2) [D:\L1aex-Pool22-080823-02a.raw]
PEPMASS=696.90094 54004.688
CHARGE=2+
SCANS=25921
RAWSCANS=sn25921
RTINSECONDS=6933.1961
127.84685	1638.3214
148.3315	1877.5304
148.44855	2946.0525
148.84955	1986.1189
159.0472	1982.4084
159.51839	3005.1526
181.59525	2480.2893
286.6478	2289.5261
311.11441	2391.0386
321.80051	2469.8816
372.85605	2553.741
465.60742	3002.7368
475.95221	3049.9753
495.91266	2955.0879
513.55096	2591.3196
533.64484	2633.7659
1145.8523	2854.3906
END IONS

BEGIN IONS
TITLE=9267: Scan 25922 (rt=6933.37) [D:\L1aex-Pool22-080823-02a.raw]
PEPMASS=567.3309 66856.438
CHARGE=2+
SCANS=25922
RAWSCANS=sn25922
RTINSECONDS=6933.3726
109.42442	1618.4554
114.46571	1554.0098
114.49738	1794.569
115.10857	1431.7668
115.43257	1648.6807
117.50095	2035.7887
119.23596	1741.3926
131.08704	1793.364
131.42384	1920.848
138.80646	2068.9106
142.70546	1937.9554
151.53754	2080.9312
151.87137	2352.0435
157.02402	1767.38
241.13152	2635.4038
253.01144	3078.3647
269.73294	2414.2407
328.81476	2966.4846
448.54626	2862.3611
511.78845	2664.2344
745.02148	2527.0601
753.44415	2605.0129
1133.6564	4583.2144
END IONS

BEGIN IONS
TITLE=9268: Scan 25923 (rt=6933.55) [D:\L1aex-Pool22-080823-02a.raw]
PEPMASS=816.96594 100553.19
CHARGE=2+
SCANS=25923
RAWSCANS=sn25923
RTINSECONDS=6933.5485
140.75339	1890.4141
148.28683	2047.7379
148.36537	2156.9504
148.3725	2465.5386
148.38298	2577.7942
148.41687	3405.3623
148.42461	6536.8701
148.43404	7166.8276
148.45335	9300.4453
148.46219	7158.6621
148.47076	4329.0171
158.70229	1964.6838
165.00304	2153.7676
178.66487	2043.2522
181.60558	2666.4575
203.27322	2302.8096
231.40639	2226.0918
287.88336	2625.9421
313.73483	2418.4092
340.65704	2332.968
945.53656	3058.9563
1311.7827	3529.7976
END IONS

BEGIN IONS
TITLE=9269: Scan 25925 (rt=6933.84) [D:\L1aex-Pool22-080823-02a.raw]
PEPMASS=457.60916 100565.63
CHARGE=3+
SCANS=25925
RAWSCANS=sn25925
RTINSECONDS=6933.8429
120.40234	1685.1804
120.81321	1801.757
121.34769	1807.373
131.03444	2066.1003
132.40358	1587.0256
133.08635	4623.562
140.48053	2006.9149
151.86496	2022.0151
166.15173	2257.1614
168.01125	2519.6382
177.11337	2806.2097
194.9218	2366.3931
195.10072	2188.9585
223.17822	2234.8499
224.11014	2489.1814
226.10803	2239.1958
252.54919	2451.2993
288.23126	2725.7566
302.44693	2612.7576
337.83539	2640.1169
450.19565	2867.0767
457.07507	2995.4253
499.82428	2736.1978
563.61273	3644.7297
1353.7861	4921.3999
1354.7897	3957.0117
1370.8108	13243.035
1371.8158	7503.7114
END IONS

BEGIN IONS
TITLE=9270: Scan 25926 (rt=6934.1) [D:\L1aex-Pool22-080823-02a.raw]
PEPMASS=655.38373 65124.094
CHARGE=2+
SCANS=25926
RAWSCANS=sn25926
RTINSECONDS=6934.104
121.2909	1652.9003
124.62743	1860.4586
133.08621	2374.5735
140.57605	2332.0391
153.98082	2225.093
175.25174	2222.4985
192.95502	2068.5996
204.46008	2305.9446
211.37782	2186.6821
290.62537	2578.4458
316.48517	2561.7817
508.71683	2837.4075
851.48096	3441.189
901.80933	3339.6826
994.22485	2698.9639
1301.7726	2778.2339
1309.7582	8642.2998
1310.7576	5331.3794
END IONS

BEGIN IONS
TITLE=9271: Scan 25927 (rt=6934.3) [D:\L1aex-Pool22-080823-02a.raw]
PEPMASS=545.31782 99089.094
CHARGE=2+
SCANS=25927
RAWSCANS=sn25927
RTINSECONDS=6934.3019
103.03933	2002.9407
103.98567	1576.5135
106.92652	1791.6754
111.41389	1443.4142
111.46378	2055.3511
121.83913	1632.7859
128.99292	1886.8066
133.08661	5517.3081
139.61499	2129.7678
151.37839	2274.6272
177.1125	2904.2117
181.94	2342.2866
192.10741	1956.6029
193.4366	1818.2288
194.93214	2240.241
196.22144	2158.3975
200.31885	2472.2734
206.84604	2272.0588
209.26526	2277.9946
249.18346	2521.6838
295.70142	2432.032
331.99561	2502.4861
342.58368	2799.7917
409.34683	2799.8936
467.28491	2604.218
566.0401	3103.0752
1031.6248	9969.877
1032.6262	5543.2065
1088.6542	2922.7019
1089.6262	8822.5186
1090.6257	2625.1074
END IONS

BEGIN IONS
TITLE=9272: Scan 25928 (rt=6934.48) [D:\L1aex-Pool22-080823-02a.raw]
PEPMASS=481.2845 72634.188
CHARGE=3+
SCANS=25928
RAWSCANS=sn25928
RTINSECONDS=6934.4774
126.95123	1891.0459
127.86543	1758.1876
130.50583	2378.3596
131.01212	2227.0681
133.08621	3667.2896
133.30794	1947.6707
163.36014	1892.2422
166.02164	2077.7273
177.80255	2126.0034
376.77472	2770.1025
392.12637	2341.6272
396.29352	2853.5796
400.88156	2367.5708
442.13675	2693.4729
481.26474	4333.6821
632.50793	2737.533
1441.8372	13121.383
1442.8442	6619.2632
END IONS

BEGIN IONS
TITLE=9273: Scan 25929 (rt=6934.65) [D:\L1aex-Pool22-080823-02a.raw]
PEPMASS=441.918 36458.625
CHARGE=3+
SCANS=25929
RAWSCANS=sn25929
RTINSECONDS=6934.6543
117.51307	1721.1016
153.56207	1803.0597
239.38896	2255.6128
249.79237	2295.2583
280.01694	2782.0217
316.10458	2357.2883
333.4223	3018.9719
334.38098	2754.2349
400.68399	2637.3445
500.84506	2718.7485
678.96362	2574.3887
END IONS

BEGIN IONS
TITLE=9274: Scan 25930 (rt=6934.83) [D:\L1aex-Pool22-080823-02a.raw]
PEPMASS=663.89696 56261.594
CHARGE=2+
SCANS=25930
RAWSCANS=sn25930
RTINSECONDS=6934.831
119.68483	2024.0547
124.29479	1591.7489
133.65898	1679.7772
134.16208	1755.0439
136.14594	2210.5703
136.22168	1702.8954
148.79185	1693.4354
149.8589	1737.0562
156.89606	2810.9939
179.69612	2122.5984
181.13754	2066.4573
193.13318	2717.9954
210.04216	2610.2778
261.0816	2392.6697
278.90741	2675.4055
301.86111	2507.7717
330.08936	2826.0295
349.61807	2389.377
516.03296	3010.3704
1289.2527	3509.8394
1302.5325	3273.4976
END IONS

BEGIN IONS
TITLE=9275: Scan 25931 (rt=6935.01) [D:\L1aex-Pool22-080823-02a.raw]
PEPMASS=486.9599 46455.469
CHARGE=3+
SCANS=25931
RAWSCANS=sn25931
RTINSECONDS=6935.0079
125.06895	1638.1006
132.20981	2277.7856
137.96492	1988.073
139.73456	1958.9615
150.10228	1904.3557
152.77815	1889.4248
160.17177	2390.854
256.80515	2744.6885
284.60367	2493.1804
313.69485	2592.5703
743.53784	2778.2417
756.28015	3014.1924
1024.2411	2700.9773
1156.8209	3110.5906
1166.1041	2981.9993
END IONS

BEGIN IONS
TITLE=9276: Scan 25932 (rt=6935.19) [D:\L1aex-Pool22-080823-02a.raw]
PEPMASS=472.28458 37614.188
CHARGE=3+
SCANS=25932
RAWSCANS=sn25932
RTINSECONDS=6935.1889
129.67595	1923.5511
136.20018	2081.751
148.43988	1811.1012
148.99176	2507.8926
155.54004	1784.1603
414.02902	2863.0012
562.08942	2516.0024
683.35535	2641.3494
979.09967	3192.4553
1072.3933	2878.6731
1199.7104	2787.2979
END IONS

BEGIN IONS
TITLE=9277: Scan 25934 (rt=6935.54) [D:\L1aex-Pool22-080823-02a.raw]
PEPMASS=507.96689 44739.813
CHARGE=2+
SCANS=25934
RAWSCANS=sn25934
RTINSECONDS=6935.5415
130.13913	2173.8562
136.575	1906.136
148.44139	2201.772
180.4435	2323.8511
205.50769	2499.5361
226.86476	2506.571
229.86655	2408.8352
263.57419	2440.6123
280.19925	2903.6731
297.6846	2550.3557
304.3685	2554.4661
360.8302	2395.6277
507.2865	2591.167
749.14227	2712.4321
1143.0873	3274.6182
END IONS

BEGIN IONS
TITLE=9278: Scan 25938 (rt=6936.25) [D:\L1aex-Pool22-080823-02a.raw]
PEPMASS=574.33179 41493.125
CHARGE=3+
SCANS=25938
RAWSCANS=sn25938
RTINSECONDS=6936.252
148.44019	1910.3207
153.71252	2483.3933
196.90039	2175.3469
197.79807	2277.3547
232.26746	2815.1824
238.05696	2704.2527
263.2709	2922.0095
361.9046	3117.3623
367.53671	2543.7732
716.95782	2704.853
1719.9741	3141.8308
END IONS

BEGIN IONS
TITLE=9279: Scan 25942 (rt=6936.91) [D:\L1aex-Pool22-080823-02a.raw]
PEPMASS=694.42356 80699.5
CHARGE=2+
SCANS=25942
RAWSCANS=sn25942
RTINSECONDS=6936.9071
136.82651	1952.0398
141.67068	1758.062
156.23903	2001.4631
156.35855	1965.3486
161.01962	1939.553
161.79062	2218.344
177.63326	2058.615
181.6059	2599.4331
186.41469	3041.4297
199.01157	1971.3966
222.48593	2219.2717
225.0802	2814.3975
226.00948	2308.1401
230.44571	2391.3491
251.87122	2358.7549
255.3378	2205.6748
259.9978	2626.5535
433.87323	2557.3623
560.22772	2817.2927
652.41766	2719.7246
761.96545	3003.7432
874.30878	2703.832
934.88824	3104.1873
1078.5288	2586.083
1308.1547	2947.7478
1370.8157	5405.0498
1371.8179	4757.6167
END IONS

BEGIN IONS
TITLE=9280: Scan 25943 (rt=6937.18) [D:\L1aex-Pool22-080823-02a.raw]
PEPMASS=559.3213 53988.906
CHARGE=3+
SCANS=25943
RAWSCANS=sn25943
RTINSECONDS=6937.1761
148.44058	2969.5391
159.17879	2286.8796
160.77843	2078.2908
195.80739	2182.655
220.32423	2375.6567
271.10779	2650.6633
290.18323	2512.0808
328.45819	2557.3167
405.97525	2663.4077
674.85889	2641.3689
927.69202	3090.2756
989.01685	2946.4111
1084.0093	2906.5073
1190.151	2887.6536
1247.333	3114.9692
END IONS

BEGIN IONS
TITLE=9281: Scan 25944 (rt=6937.37) [D:\L1aex-Pool22-080823-02a.raw]
PEPMASS=706.39988 51136.063
CHARGE=2+
SCANS=25944
RAWSCANS=sn25944
RTINSECONDS=6937.3711
124.63085	1916.3448
130.7466	2004.2773
140.84897	2125.8269
168.73206	2111.2009
172.57054	2181.0115
181.83395	2252.4336
195.21313	2065.4822
196.98413	2629.5862
210.09219	2102.9509
351.16739	3347.4141
368.31863	2701.4534
660.67102	2571.4287
795.86536	2871.3264
1000.6793	3425.7747
1411.8064	3775.2971
END IONS

BEGIN IONS
TITLE=9282: Scan 25945 (rt=6937.55) [D:\L1aex-Pool22-080823-02a.raw]
PEPMASS=465.26498 68909.313
CHARGE=3+
SCANS=25945
RAWSCANS=sn25945
RTINSECONDS=6937.5485
121.08209	1858.7032
122.28724	1662.3719
122.36357	1626.6611
125.50565	1723.2261
132.04611	1892.8754
135.30293	1741.6879
135.68408	1791.9623
141.94148	1716.3187
142.70807	1688.5309
148.44156	2674.0247
161.61636	2275.968
163.43718	2125.2915
168.36739	2689.2666
172.86519	2314.6294
175.48483	2219.8613
191.2585	2880.3518
242.02296	2208.9131
368.95605	2362.5488
372.69345	2470.772
384.76086	2728.1216
465.20987	2578.5667
668.3772	3266.0505
764.65601	2832.1956
949.04492	2635.9692
1088.7137	2775.344
END IONS

BEGIN IONS
TITLE=9283: Scan 25946 (rt=6937.73) [D:\L1aex-Pool22-080823-02a.raw]
PEPMASS=603.34149 45441.5
CHARGE=3+
SCANS=25946
RAWSCANS=sn25946
RTINSECONDS=6937.7251
148.44157	2834.8206
150.35732	1930.1719
152.77419	1880.4083
188.32462	2381.2361
209.4967	2279.3618
235.16658	2336.6848
238.97224	2347.655
330.16577	2390.9111
357.11673	2405.9292
409.28958	2871.8533
435.87677	2597.6851
444.02487	2961.5249
901.40509	3147.3904
1022.8822	3070.8167
END IONS

BEGIN IONS
TITLE=9284: Scan 25947 (rt=6937.9) [D:\L1aex-Pool22-080823-02a.raw]
PEPMASS=479.27778 45756.063
CHARGE=3+
SCANS=25947
RAWSCANS=sn25947
RTINSECONDS=6937.9039
132.82587	1950.3158
136.57491	1721.2614
148.44814	2232.2959
154.73891	2134.561
164.0211	2315.7944
172.1299	1953.9634
180.27165	1962.4998
187.15408	2174.4148
189.48177	2060.3057
206.51915	2166.333
217.31316	2553.5925
468.15921	2760.72
611.59857	2674.4187
838.25391	2869.0525
1027.5321	3043.4944
END IONS

BEGIN IONS
TITLE=9285: Scan 25948 (rt=6938.08) [D:\L1aex-Pool22-080823-02a.raw]
PEPMASS=550.322 58577.156
CHARGE=3+
SCANS=25948
RAWSCANS=sn25948
RTINSECONDS=6938.082
139.65544	2018.3441
148.44806	4493.1934
151.60405	2214.5098
159.33702	1846.4182
175.11255	2411.3564
188.14445	2330.6262
223.14088	2492.7263
289.06531	2399.4414
319.93982	2561.0583
385.81464	2788.1819
410.77585	2894.9875
461.58527	2548.5286
598.80493	2998.5161
824.36761	3292.3083
886.76416	2522.7976
1324.719	2951.8911
1556.8247	3114.4229
1592.7844	2781.311
END IONS

BEGIN IONS
TITLE=9286: Scan 25949 (rt=6938.26) [D:\L1aex-Pool22-080823-02a.raw]
PEPMASS=466.60905 151102.66
CHARGE=3+
SCANS=25949
RAWSCANS=sn25949
RTINSECONDS=6938.26
124.39986	1701.2085
133.08618	12287.356
133.60637	2055.0815
177.11238	6774.728
181.60577	5190.6787
193.64403	2290.4622
219.74309	2520.5015
239.15056	2326.5679
331.17624	2966.1506
450.21552	2641.3555
467.10281	3737.2661
525.44019	2708.0635
628.48035	2838.157
1088.2369	2682.3125
1092.9918	2795.8215
1217.1851	3002.2817
1397.8132	36334.914
1398.8138	34822.277
1399.8149	12882.107
END IONS

BEGIN IONS
TITLE=9287: Scan 25950 (rt=6938.44) [D:\L1aex-Pool22-080823-02a.raw]
PEPMASS=729.93573 56916.906
CHARGE=3+
SCANS=25950
RAWSCANS=sn25950
RTINSECONDS=6938.4371
165.24937	2520.9666
175.66228	2811.8569
236.59244	2794.7551
251.68925	2593.6677
263.35892	2173.2424
287.08582	2495.9087
316.47577	2557.7554
322.05701	2844.9153
324.85669	2678.4849
334.52573	3313.0129
352.16245	2491.8472
506.17627	2559.4902
852.59723	3063.834
1268.6072	2690.7117
1312.0303	2886.4595
1436.9209	2954.196
1465.3048	3321.106
1631.3	3403.9583
1913.3745	3167.8203
END IONS

BEGIN IONS
TITLE=9288: Scan 25953 (rt=6938.97) [D:\L1aex-Pool22-080823-02a.raw]
PEPMASS=523.99524 42373.094
CHARGE=2+
SCANS=25953
RAWSCANS=sn25953
RTINSECONDS=6938.972
106.71417	1821.3235
108.44466	1639.3125
113.11156	1529.9714
116.9616	1850.9553
128.94806	1598.1595
146.29153	2189.8848
148.44136	2543.3137
155.69965	2209.6123
172.95837	1989.0172
194.4015	2323.9438
246.78966	2406.1309
264.46616	2530.5786
345.32358	2716.3174
734.20465	2935.3494
740.42334	2733.6794
END IONS

BEGIN IONS
TITLE=9289: Scan 25954 (rt=6939.15) [D:\L1aex-Pool22-080823-02a.raw]
PEPMASS=529.867 36315.813
CHARGE=3+
SCANS=25954
RAWSCANS=sn25954
RTINSECONDS=6939.1521
133.7269	2273.5083
139.38676	1964.8896
152.92484	2068.4028
171.18076	2222.8921
178.71857	2239.7793
298.64798	3021.1995
348.64877	2581.5708
507.09061	2687.1892
543.25946	2889.2017
1587.91	3649.2866
END IONS

BEGIN IONS
TITLE=9290: Scan 25955 (rt=6939.33) [D:\L1aex-Pool22-080823-02a.raw]
PEPMASS=526.52753 105947
CHARGE=3+
SCANS=25955
RAWSCANS=sn25955
RTINSECONDS=6939.3296
135.77304	1705.3534
143.92535	2007.463
145.22824	1883.5935
148.39474	3391.103
148.40253	2385.8503
148.41084	2650.7451
148.4203	3674.8767
148.42894	6957.9565
148.43767	10591.045
148.45712	7758.6909
148.46609	5324.5078
148.4747	3390.0625
148.48338	3957.9878
148.50098	1963.7001
190.0251	2132.2004
211.02191	2160.9294
262.20654	2352.6099
276.33008	2402.4849
437.79144	2650.2363
462.05276	2522.5366
473.67816	2386.9951
805.55518	2770.5623
1198.611	2776.054
1535.5764	2870.9973
1541.959	3387.4556
END IONS

BEGIN IONS
TITLE=9291: Scan 25957 (rt=6939.63) [D:\L1aex-Pool22-080823-02a.raw]
PEPMASS=437.25808 73256.875
CHARGE=3+
SCANS=25957
RAWSCANS=sn25957
RTINSECONDS=6939.6293
116.04893	1604.7031
120.83617	1683.1782
124.68014	1788.5505
127.37477	1686.9083
145.96698	2072.698
152.25533	2090.8601
168.4418	2058.3025
170.78868	1968.7552
170.84331	2575.6763
172.27963	2352.6316
181.6066	2546.7041
183.3656	2140.5046
239.01125	2257.6587
261.59589	2797.1384
274.95364	2335.4854
305.17969	2525.1567
308.98087	2321.3689
311.43198	2505.7646
338.86166	2650.4407
355.28976	3447.0703
384.80664	2568.9922
437.24042	3583.0061
627.51477	2824.208
656.70026	3036.2395
722.85675	3013.395
1118.3665	2844.1606
END IONS

BEGIN IONS
TITLE=9292: Scan 25958 (rt=6939.89) [D:\L1aex-Pool22-080823-02a.raw]
PEPMASS=457.60908 69818.656
CHARGE=3+
SCANS=25958
RAWSCANS=sn25958
RTINSECONDS=6939.8904
144.22566	1924.917
168.18858	2207.771
181.60493	4680.0322
192.4472	2474.9229
217.47147	2426.1384
242.00391	2733.1406
255.90379	2681.5984
256.34	2276.9287
281.35568	2375.2087
289.81232	2536.8013
291.15631	2756.3682
301.71774	2437.2363
339.32056	2450.4524
374.77225	2347.2407
377.44644	2472.9878
384.61746	2601.0164
424.04706	2676.8604
438.4223	2367.4856
744.21942	3256.3809
1104.2456	2881.6863
1174.4584	2806.2053
1256.6436	2948.5342
END IONS

BEGIN IONS
TITLE=9293: Scan 25959 (rt=6940.09) [D:\L1aex-Pool22-080823-02a.raw]
PEPMASS=707.92305 59316.125
CHARGE=2+
SCANS=25959
RAWSCANS=sn25959
RTINSECONDS=6940.0861
147.55661	2218.7141
174.42551	2177.9175
183.49652	2399.1372
183.55797	2269.7668
194.69125	2291.7517
196.89006	2095.2114
227.59399	2134.1331
268.89355	2391.1035
744.98865	2772.3076
827.70923	3022.4763
1157.3611	2923.0305
1397.8076	3662.8953
1414.8341	11739.636
1415.8417	6406.7075
END IONS

BEGIN IONS
TITLE=9294: Scan 25961 (rt=6940.44) [D:\L1aex-Pool22-080823-02a.raw]
PEPMASS=670.88678 36794.688
CHARGE=2+
SCANS=25961
RAWSCANS=sn25961
RTINSECONDS=6940.4395
129.43991	1759.2729
146.65521	1997.8993
153.33318	1955.9222
153.50398	2210.9509
172.79832	2454.7229
181.60516	2777.3279
256.6749	2828.8264
363.72394	2374.0139
368.9487	2783.5828
788.89417	3099.7197
1124.5583	2760.3086
END IONS

BEGIN IONS
TITLE=9295: Scan 25962 (rt=6940.62) [D:\L1aex-Pool22-080823-02a.raw]
PEPMASS=441.91778 45843.563
CHARGE=3+
SCANS=25962
RAWSCANS=sn25962
RTINSECONDS=6940.6162
120.62892	1872.5994
121.18365	1650.7899
125.55743	2361.2998
141.96812	2076.8591
148.44783	2530.7273
157.84921	2546.0742
212.28543	2767.8633
313.25717	2809.3271
316.91812	2625.4407
322.22198	2614.7019
390.64114	2997.845
508.97067	2500.5378
786.91577	3006.103
916.25745	2993.4353
END IONS

BEGIN IONS
TITLE=9296: Scan 25963 (rt=6940.79) [D:\L1aex-Pool22-080823-02a.raw]
PEPMASS=450.58987 48156.25
CHARGE=2+
SCANS=25963
RAWSCANS=sn25963
RTINSECONDS=6940.7929
101.62037	1661.8593
103.94257	1299.5919
106.11323	1532.9524
107.83676	1588.4559
109.17919	1546.4283
121.51424	1567.7777
123.89404	1972.2059
126.57579	2093.0715
148.44859	2926.2083
165.44888	2604.7534
196.01534	2426.426
196.48315	2437.9207
278.93442	2675.7046
424.57654	2382.7173
514.88354	2443.5303
579.90308	3176.5066
636.99896	2716.9617
END IONS

BEGIN IONS
TITLE=9297: Scan 25964 (rt=6940.97) [D:\L1aex-Pool22-080823-02a.raw]
PEPMASS=513.23248 58743.5
CHARGE=3+
SCANS=25964
RAWSCANS=sn25964
RTINSECONDS=6940.9683
145.66206	2004.2836
148.44061	3808.1748
153.51915	2328.4355
161.8152	1936.6152
171.95911	2434.0518
172.92316	2086.7131
176.29131	2359.5222
341.28821	2775.6936
383.30817	2464.5073
466.00778	2429.6235
469.9975	2610.1777
605.68488	3169.2427
707.57751	3153.042
808.75671	2939.9763
819.43127	2612.4094
1245.0741	2823.1768
1268.4126	3115.1729
1323.103	3342.3289
END IONS

BEGIN IONS
TITLE=9298: Scan 25965 (rt=6941.15) [D:\L1aex-Pool22-080823-02a.raw]
PEPMASS=537.85956 50585.031
CHARGE=2+
SCANS=25965
RAWSCANS=sn25965
RTINSECONDS=6941.1498
103.44666	1639.7462
109.21419	1734.6858
110.19549	1745.0181
111.88575	1711.3135
122.48148	1689.8412
146.18472	2335.7385
148.44133	2542.1299
204.41684	2975.8508
215.68094	2482.8418
226.39645	2377.668
337.29443	2852.9736
348.27811	2732.554
374.90488	3007.1086
500.61887	2556.2825
803.21753	2771.9465
843.95587	2483.9246
884.45789	3000.7097
END IONS

BEGIN IONS
TITLE=9299: Scan 25969 (rt=6941.79) [D:\L1aex-Pool22-080823-02a.raw]
PEPMASS=466.60887 198784.28
CHARGE=3+
SCANS=25969
RAWSCANS=sn25969
RTINSECONDS=6941.7892
133.0862	18954.826
135.65236	2037.7838
136.18019	2176.4385
140.33061	1923.3342
145.08299	2053.0334
154.0585	2234.4502
155.07037	2201.2708
169.02036	2323.1445
177.11246	12404.891
205.92587	2809.4382
206.39502	2346.2625
213.53708	2091.6816
287.14987	5515.082
303.25354	2268.3521
375.20313	3191.9194
399.22858	2486.7317
400.13675	2667.1506
467.10547	3143.6567
468.59448	2674.4919
648.51862	2732.7769
1057.6379	2717.6667
1148.9299	3528.7075
1221.7079	2827.0022
1397.8119	58882.891
1398.8129	33547.832
1399.8198	7166.4712
END IONS

BEGIN IONS
TITLE=9300: Scan 25970 (rt=6942.05) [D:\L1aex-Pool22-080823-02a.raw]
PEPMASS=699.40979 96611.781
CHARGE=2+
SCANS=25970
RAWSCANS=sn25970
RTINSECONDS=6942.0504
133.0863	4918.6997
158.49406	2251.8525
166.44812	2150.5576
177.11349	2675.1282
181.91377	2216.1475
182.4297	2044.2002
188.60794	2174.2759
253.96335	2402.3054
550.40161	2975.7625
1074.4528	2876.0173
1115.9869	2688.9915
1378.6432	3014.2156
1397.8104	31397.035
1398.8175	24411.143
END IONS

BEGIN IONS
TITLE=9301: Scan 25971 (rt=6942.25) [D:\L1aex-Pool22-080823-02a.raw]
PEPMASS=472.28431 92560.594
CHARGE=3+
SCANS=25971
RAWSCANS=sn25971
RTINSECONDS=6942.2508
133.08633	5904.6411
146.10979	2010.7585
148.44768	2537.9814
158.77248	2339.6458
163.21701	2440.397
169.60049	2194.3435
174.52414	2514.9192
180.08952	2380.3933
181.59492	2941.509
189.11005	2113.48
190.33315	2710.9524
202.18228	2682.9287
250.06178	2450.876
256.9512	2390.531
259.13153	2338.062
260.49152	2313.0618
341.37244	2910.5261
397.67059	2829.9377
417.05344	2850.7451
511.00928	2646.6394
936.73486	2722.2942
1397.819	5176.519
1399.8247	3080.9644
1414.8412	9093.4854
1415.8416	8781.2744
END IONS

BEGIN IONS
TITLE=9302: Scan 25972 (rt=6942.43) [D:\L1aex-Pool22-080823-02a.raw]
PEPMASS=580.33853 79695.938
CHARGE=2+
SCANS=25972
RAWSCANS=sn25972
RTINSECONDS=6942.4278
118.72446	1956.225
133.08614	2620.0757
163.25783	2057.6909
175.26804	2326.0867
179.0179	2333.2698
184.64636	2080.2515
197.07722	2159.9458
205.78825	2574.1313
212.54752	2869.9639
226.78232	2649.5203
227.75807	2848.3145
310.23846	2364.3823
397.67856	2505.5791
405.40115	2465.1104
484.96503	2513.7859
550.80688	3052.5469
624.13843	2684.2034
635.28912	3394.231
676.51379	3488.8259
1159.6689	10956.689
1160.6777	5598.5635
END IONS

BEGIN IONS
TITLE=9303: Scan 25973 (rt=6942.6) [D:\L1aex-Pool22-080823-02a.raw]
PEPMASS=747.90063 44085.188
CHARGE=2+
SCANS=25973
RAWSCANS=sn25973
RTINSECONDS=6942.6042
136.52863	1715.4354
161.11359	2190.23
288.03787	2753.2339
290.95505	2517.061
306.73065	3078.6162
342.44296	2722.3188
374.0112	3289.0996
393.42947	2681.9563
448.8725	2607.5015
504.88791	2978.8074
891.32776	3235.4585
1070.0392	2990.5159
END IONS

BEGIN IONS
TITLE=9304: Scan 25975 (rt=6942.96) [D:\L1aex-Pool22-080823-02a.raw]
PEPMASS=714.91315 63898.5
CHARGE=2+
SCANS=25975
RAWSCANS=sn25975
RTINSECONDS=6942.9579
124.37619	1975.1337
128.21733	2083.6421
135.96492	1939.4438
136.75838	1688.2047
138.9892	1926.5157
142.54898	1887.072
143.42554	1661.4482
148.44077	2462.6934
151.86826	2263.7917
183.63301	2409.6804
190.72231	2459.26
224.18294	2607.3892
243.55627	2424.4529
287.83887	2571.1265
314.03397	2556.322
316.04117	2428.5393
441.8071	2562.1335
447.30685	2611.521
622.58569	2804.3257
769.11359	2580.6165
814.67938	2493.7058
1072.2081	3011.6475
END IONS

BEGIN IONS
TITLE=9305: Scan 25976 (rt=6943.14) [D:\L1aex-Pool22-080823-02a.raw]
PEPMASS=530.30438 48713.563
CHARGE=3+
SCANS=25976
RAWSCANS=sn25976
RTINSECONDS=6943.1395
133.75401	2009.7588
133.84561	2326.9844
135.8996	1657.2371
139.36635	1780.0917
142.95819	1853.9136
153.88109	1967.6825
176.02138	2164.2495
176.81786	1997.0532
212.17207	2111.927
224.83249	2231.8733
278.93347	2874.1877
316.48514	2403.6641
473.5524	3576.1538
535.62189	2469.3271
539.59491	2662.582
END IONS

BEGIN IONS
TITLE=9306: Scan 25977 (rt=6943.32) [D:\L1aex-Pool22-080823-02a.raw]
PEPMASS=839.39832 36196.781
CHARGE=2+
SCANS=25977
RAWSCANS=sn25977
RTINSECONDS=6943.3171
144.81778	1708.4913
148.4474	3866.5923
180.42784	2250.9202
198.2449	2561.2314
238.38551	2251.2556
445.86435	2827.176
486.92004	2603.7002
612.67175	2756.2986
691.30695	2626.7979
1321.4562	3110.1548
END IONS

BEGIN IONS
TITLE=9307: Scan 25978 (rt=6943.5) [D:\L1aex-Pool22-080823-02a.raw]
PEPMASS=479.26129 52390.719
CHARGE=3+
SCANS=25978
RAWSCANS=sn25978
RTINSECONDS=6943.4952
129.3869	1631.6375
133.36136	2254.4731
137.539	2201.7588
137.80312	2205.4717
148.60269	2126.2271
172.51854	1885.1167
176.45409	1868.8243
181.66869	1892.0024
181.9427	2188.9731
186.06874	2220.3374
222.91727	2286.978
315.10342	2769.5959
403.01859	2558.644
483.67349	2394.5806
567.84998	2956.1616
818.74005	3037.2339
1419.7885	3791.7827
END IONS

BEGIN IONS
TITLE=9308: Scan 25979 (rt=6943.67) [D:\L1aex-Pool22-080823-02a.raw]
PEPMASS=548.44763 43938.594
CHARGE=2+
SCANS=25979
RAWSCANS=sn25979
RTINSECONDS=6943.6725
106.29992	1750.3623
110.4162	1659.5148
118.02061	1590.3444
136.64233	2117.0732
148.44795	3075.9558
152.47098	2128.8616
161.94902	2067.3572
174.51224	1987.8737
190.32782	2278.3772
219.17773	2628.7295
237.02991	2514.874
247.83679	2837.7825
299.03305	2783.2224
404.37347	2428.6934
916.84174	2865.9353
END IONS

BEGIN IONS
TITLE=9309: Scan 25980 (rt=6943.85) [D:\L1aex-Pool22-080823-02a.raw]
PEPMASS=553.83225 37394.469
CHARGE=2+
SCANS=25980
RAWSCANS=sn25980
RTINSECONDS=6943.8487
118.69267	1987.2294
119.63306	1824.2523
126.09569	1812.8756
137.39963	1834.4921
148.44814	3354.1086
171.16518	1945.4532
172.43198	1796.0071
189.8627	2428.7761
322.09207	2564.8767
669.17773	2846.3677
1096.295	2662.9014
1107.6614	2975.8848
END IONS

BEGIN IONS
TITLE=9310: Scan 25983 (rt=6944.32) [D:\L1aex-Pool22-080823-02a.raw]
PEPMASS=459.26089 104272.38
CHARGE=3+
SCANS=25983
RAWSCANS=sn25983
RTINSECONDS=6944.3227
120.65093	1738.899
121.27077	1600.1578
126.52015	1734.0946
127.09454	1568.6876
127.37307	1567.0668
127.59538	1767.2729
129.01289	1887.7797
133.08611	6128.4482
141.1712	2047.7866
144.64961	1799.3307
146.82639	1972.704
148.44118	2359.2363
158.75168	2192.3174
163.84723	2018.619
167.40858	2246.1616
181.59505	2370.03
209.75378	2740.9788
222.02155	2309.9375
324.78366	2330.8564
442.31702	2658.8533
463.0206	2747.5049
556.21393	2661.635
615.25067	3091.0371
664.94226	2877.9954
678.87756	2531.2686
705.48962	3214.0544
860.5517	2973.8477
891.48718	2932.0703
1051.8525	3475.7683
1147.3094	2777.0608
1247.1011	2868.9641
1375.7662	12502.98
1376.7699	6794.7568
END IONS

BEGIN IONS
TITLE=9311: Scan 25989 (rt=6945.49) [D:\L1aex-Pool22-080823-02a.raw]
PEPMASS=464.58538 43324.938
CHARGE=3+
SCANS=25989
RAWSCANS=sn25989
RTINSECONDS=6945.4918
122.30186	1712.4976
133.23166	1913.0356
148.44791	2378.9058
165.87355	2001.1139
181.59537	2198.3938
228.40324	2234.8179
234.82678	2309.6875
257.1944	2678.3713
286.6897	2494.4319
295.76456	2578.3433
344.94699	2727.2195
465.20905	2791.8906
732.95172	3063.0227
1250.1835	2856.4614
END IONS

BEGIN IONS
TITLE=9312: Scan 25991 (rt=6945.85) [D:\L1aex-Pool22-080823-02a.raw]
PEPMASS=573.99668 43920.531
CHARGE=3+
SCANS=25991
RAWSCANS=sn25991
RTINSECONDS=6945.8451
144.64957	1925.2345
151.61678	2264.907
179.05922	2082.4592
206.48933	2699.1763
211.03558	2465.0869
213.522	2475.6968
222.407	2593.012
282.03293	2425.2678
342.23785	3313.5581
451.45651	3139.6809
509.44318	3403.4753
568.16705	2689.5518
1180.1606	2784.8032
END IONS

BEGIN IONS
TITLE=9313: Scan 25992 (rt=6946.02) [D:\L1aex-Pool22-080823-02a.raw]
PEPMASS=522.94666 49636.25
CHARGE=3+
SCANS=25992
RAWSCANS=sn25992
RTINSECONDS=6946.0234
132.74367	1935.1018
139.79674	1921.6704
143.2348	1803.9628
146.84454	2095.2771
148.44762	3627.2068
154.21046	1963.9509
181.59721	3036.6685
189.83798	2264.2405
192.51015	3328.3167
319.11279	2816.636
520.51678	2641.3235
523.4873	2689.0906
666.91254	2946.7639
975.17029	2954.5894
1311.6255	3200.7083
1458.7092	3179.9336
END IONS

BEGIN IONS
TITLE=9314: Scan 25994 (rt=6946.38) [D:\L1aex-Pool22-080823-02a.raw]
PEPMASS=453.34409 51389.313
CHARGE=2+
SCANS=25994
RAWSCANS=sn25994
RTINSECONDS=6946.3779
104.7758	1365.4689
108.00877	1253.9771
133.08632	2400.4854
134.92888	2061.0784
145.79375	2064.1785
149.13612	2076.1155
152.28171	1969.7813
244.20271	2456.3396
281.26556	2720.9412
284.60068	2287.905
304.0918	2465.4756
338.88391	4469.5464
356.89148	2763.8652
503.63828	2566.762
534.95813	2810.4937
702.98639	3055.8677
END IONS

BEGIN IONS
TITLE=9315: Scan 25995 (rt=6946.55) [D:\L1aex-Pool22-080823-02a.raw]
PEPMASS=562.58313 72491.938
CHARGE=2+
SCANS=25995
RAWSCANS=sn25995
RTINSECONDS=6946.5544
106.23109	1662.1343
107.36087	1874.1156
121.24969	1881.7985
126.79337	1644.8892
140.10844	2219.8113
170.46634	2470.8452
182.17719	2152.8132
183.85957	2265.3801
203.43948	2068.9949
217.46822	2334.7488
221.21007	2683.9592
263.57211	2401.647
343.92062	2475.4392
367.67987	2555.7954
395.30783	2791.0024
457.72391	2748.4631
544.30823	2589.1892
562.97101	2432.2971
617.54645	2446.1086
731.75464	3162.0935
735.82843	2803.636
827.3252	3398.8428
965.29315	2769.585
992.25903	3340.2146
END IONS

BEGIN IONS
TITLE=9316: Scan 25996 (rt=6946.73) [D:\L1aex-Pool22-080823-02a.raw]
PEPMASS=691.3764 57335.281
CHARGE=2+
SCANS=25996
RAWSCANS=sn25996
RTINSECONDS=6946.7297
127.06446	1762.4347
140.56042	2160.0884
160.07082	2484.9043
161.81999	2510.168
178.59825	2428.103
181.59579	2583.917
204.43881	2440.4712
205.021	3271.6599
205.82985	2676.1516
224.26126	2413.0901
349.47861	2843.5352
482.88571	2615.9639
503.18637	2926.7917
590.16791	2440.3088
829.72491	2646.1829
856.33844	3190.759
1239.2302	3158.3542
1262.9963	3118.9026
END IONS

BEGIN IONS
TITLE=9317: Scan 25997 (rt=6946.91) [D:\L1aex-Pool22-080823-02a.raw]
PEPMASS=493.26138 79129.063
CHARGE=3+
SCANS=25997
RAWSCANS=sn25997
RTINSECONDS=6946.9063
134.23178	2020.9893
135.4747	1822.9792
144.29799	1961.361
148.44055	2632.084
152.25668	1989.002
173.41603	2120.6453
184.37834	2919.2583
207.94669	2545.5305
209.57774	2356.9983
222.90306	2178.9612
234.15125	2297.6094
246.76805	2397.8296
246.87308	2703.407
252.35931	2411.0151
273.86304	2207.7056
305.98227	2937.4568
328.93881	2418.8315
337.27823	2922.1045
350.93872	2679.2136
400.79025	2348.0081
434.6561	2634.2756
592.03534	3188.7034
835.78064	3155.873
906.44855	2555.113
1161.5597	2697.5913
1308.087	3474.1333
1316.3396	2837.7771
END IONS

BEGIN IONS
TITLE=9318: Scan 25998 (rt=6947.08) [D:\L1aex-Pool22-080823-02a.raw]
PEPMASS=455.63226 97239.094
CHARGE=2+
SCANS=25998
RAWSCANS=sn25998
RTINSECONDS=6947.0839
102.97939	1478.8179
111.85721	1499.5129
115.74313	1624.4646
123.3811	1830.0455
123.67818	1624.8433
124.33628	2065.4355
124.74832	1789.983
148.40434	2717.3801
148.42271	3234.5896
148.4304	6397.6509
148.43936	13834.045
148.45894	7025.7715
148.46744	5241.0303
148.4769	2747.0872
148.48473	2966.1606
148.49373	2069.2229
148.55307	1952.3619
161.95872	2096.0354
181.60602	2449.5496
184.96642	2435.9846
193.2054	2090.6533
218.14644	2170.5537
242.36911	2162.3921
263.11172	2951.9976
265.66281	2690.8064
END IONS

BEGIN IONS
TITLE=9319: Scan 26000 (rt=6947.38) [D:\L1aex-Pool22-080823-02a.raw]
PEPMASS=677.39702 556071.63
CHARGE=2+
SCANS=26000
RAWSCANS=sn26000
RTINSECONDS=6947.3846
128.0442	1845.2701
131.07047	2915.1653
133.0811	2521.0222
133.08614	35182.348
134.09009	2414.2163
148.44756	2975.3931
155.0706	3274.6807
175.09712	2886.7188
177.1123	14028.358
189.40199	1925.7953
243.12196	2242.5227
252.26846	2471.7283
269.13904	2675.467
287.14978	4067.0762
305.75568	2402.968
313.16632	3525.5542
331.17581	8008.7954
351.1817	2242.8311
368.70358	2558.0425
375.20221	3802.6543
401.2186	2926.3154
419.23022	4926.3799
514.76501	2635.3337
551.30334	5090.7451
577.3645	2717.6572
580.15527	2734.2087
595.33789	3348.77
761.55713	2635.4216
777.35522	2633.2485
1159.6636	3533.3909
1266.746	4821.7192
1309.7542	4246.2246
1353.7864	226388.27
1354.7898	146594.13
1354.9789	5290.1089
END IONS

BEGIN IONS
TITLE=9320: Scan 26001 (rt=6947.65) [D:\L1aex-Pool22-080823-02a.raw]
PEPMASS=684.3866 80563.438
CHARGE=2+
SCANS=26001
RAWSCANS=sn26001
RTINSECONDS=6947.6456
121.10326	1645.8154
123.51237	1754.8191
128.95665	1760.9264
130.71782	1668.3262
133.36751	1722.8594
134.30244	1811.0022
136.81075	2094.552
163.62505	2015.2045
164.1656	2467.5259
169.56355	2161.0559
180.16266	2331.5491
198.18538	2459.0767
210.17993	2554.863
273.14481	2559.988
301.71487	2278.5845
303.71661	2742.4631
309.00446	2455.6479
328.40622	2876.8552
338.84509	2654.9221
414.65298	2937.7813
461.96207	2488.3542
574.7215	2835.8079
708.89404	2561.8625
1109.8856	2802.033
1367.7686	7011.6362
1368.7773	5475.271
END IONS

BEGIN IONS
TITLE=9321: Scan 26002 (rt=6947.84) [D:\L1aex-Pool22-080823-02a.raw]
PEPMASS=688.388 65162.469
CHARGE=2+
SCANS=26002
RAWSCANS=sn26002
RTINSECONDS=6947.8433
120.57584	2271.5271
122.45432	1626.1866
125.83598	1912.6038
148.20261	2042.5095
152.14766	1970.187
154.07309	1981.7146
160.86476	2168.0186
166.84312	1942.8289
171.28778	2079.0095
175.64462	2711.5618
181.59584	2442.0942
282.25888	2903.334
287.15372	2463.9829
695.78772	2766.8765
850.59015	2953.9695
1375.7714	14375.854
1376.7705	8558.3359
END IONS

BEGIN IONS
TITLE=9322: Scan 26004 (rt=6948.2) [D:\L1aex-Pool22-080823-02a.raw]
PEPMASS=473.93661 54363.75
CHARGE=3+
SCANS=26004
RAWSCANS=sn26004
RTINSECONDS=6948.1958
124.15127	1843.8903
143.28195	2016.1947
159.78159	2006.2577
181.5959	4480.5576
212.2683	2340.1799
220.80064	2319.3293
279.91122	2693.0562
312.44284	2533.446
430.13577	2874.105
549.89008	3273.8286
686.37189	2683.0698
686.45129	2826.6121
927.24921	2787.5017
947.04865	2964.3687
951.68726	2898.5601
1420.8041	3489.9333
END IONS

BEGIN IONS
TITLE=9323: Scan 26005 (rt=6948.37) [D:\L1aex-Pool22-080823-02a.raw]
PEPMASS=739.38866 38576.906
CHARGE=2+
SCANS=26005
RAWSCANS=sn26005
RTINSECONDS=6948.3726
131.58868	2182.6345
141.85161	2001.8655
152.89748	2193.2949
159.00714	2012.8663
161.63741	2036.3005
166.47054	2049.927
181.59673	2417.9614
244.15347	2756.6538
281.77991	2716.5129
490.86713	2749.5757
1247.6687	2861.9854
1397.8109	4310.3955
END IONS

BEGIN IONS
TITLE=9324: Scan 26007 (rt=6948.73) [D:\L1aex-Pool22-080823-02a.raw]
PEPMASS=544.98139 51488.125
CHARGE=3+
SCANS=26007
RAWSCANS=sn26007
RTINSECONDS=6948.7261
148.44772	3727.3103
150.91203	2031.7111
153.37366	2313.2493
181.60666	3656.3962
209.29123	2498.3594
235.72116	2447.1755
237.27982	2395.3906
381.72543	2506.29
441.81247	2424.1624
790.63586	2636.5874
836.89978	3160.2371
844.414	2536.7393
1047.5554	2731.2095
1054.3756	3480.2666
1089.6292	4257.938
END IONS

BEGIN IONS
TITLE=9325: Scan 26008 (rt=6948.9) [D:\L1aex-Pool22-080823-02a.raw]
PEPMASS=437.25807 63266.188
CHARGE=3+
SCANS=26008
RAWSCANS=sn26008
RTINSECONDS=6948.9039
123.44677	1683.8206
126.19541	1840.3888
136.14598	1875.7437
148.44185	3700.5117
180.97198	2514.2788
181.59581	4627.7441
192.27339	2363.2485
206.13396	2058.0229
213.48093	2592.864
242.89799	2263.031
267.65903	2483.876
269.20367	2468.3967
302.75961	2974.5073
316.18628	2692.9248
397.12061	2588.3525
414.19101	2864.3572
583.58917	2880.2639
670.45959	3186.8669
791.88971	2780.5459
812.52258	2934.8018
END IONS

BEGIN IONS
TITLE=9326: Scan 26009 (rt=6949.08) [D:\L1aex-Pool22-080823-02a.raw]
PEPMASS=633.37062 36632.938
CHARGE=2+
SCANS=26009
RAWSCANS=sn26009
RTINSECONDS=6949.0822
118.5435	1588.807
127.6353	1877.8375
128.04434	1910.9792
148.82814	2073.6997
186.5701	2450.5137
210.29433	2592.345
224.24927	2422.7935
225.74896	2549.0981
408.87149	2435.2292
495.26108	2544.76
572.96094	2697.811
805.22699	2761.4485
END IONS

BEGIN IONS
TITLE=9327: Scan 26011 (rt=6949.44) [D:\L1aex-Pool22-080823-02a.raw]
PEPMASS=534.62994 39470.625
CHARGE=3+
SCANS=26011
RAWSCANS=sn26011
RTINSECONDS=6949.4375
139.19719	1921.839
145.13417	2303.8198
163.98666	1977.3474
166.66676	2316.5247
167.32336	1874.2673
181.44696	2661.073
217.79623	2244.2756
336.21484	2610.4387
480.2522	2887.8389
750.22827	3306.6079
1421.6646	2812.0566
END IONS

BEGIN IONS
TITLE=9328: Scan 26012 (rt=6949.62) [D:\L1aex-Pool22-080823-02a.raw]
PEPMASS=675.3819 49487.313
CHARGE=2+
SCANS=26012
RAWSCANS=sn26012
RTINSECONDS=6949.6152
122.04792	1874.8799
135.231	2198.4509
137.11194	2090.1436
139.04614	2195.9365
155.46902	2594.5249
158.56392	2170.8716
197.07101	2174.9084
203.57941	2371.4333
225.65285	2217.3257
235.97714	3214.6863
262.23425	2449.4512
281.63806	2717.3027
328.96906	2880.01
504.08246	2567.229
558.74896	2577.3164
1358.1722	3220.9146
END IONS

BEGIN IONS
TITLE=9329: Scan 26013 (rt=6949.79) [D:\L1aex-Pool22-080823-02a.raw]
PEPMASS=469.20566 62010.844
CHARGE=3+
SCANS=26013
RAWSCANS=sn26013
RTINSECONDS=6949.7923
135.95139	2250.7495
138.8593	2272.0662
139.99391	2243.5869
148.76749	1950.6858
165.52312	2190.1663
170.97137	2500.7249
185.29024	3251.5447
236.41281	2266.2241
262.87469	2622.918
280.97949	3336.0293
322.20966	2396.7112
358.65738	2448.9417
411.39407	2707.5872
427.53552	2693.491
546.45978	2833.3201
573.49567	3337.6423
580.70978	2854.0444
760.89032	2757.2954
817.69775	2807.1309
896.3963	2724.5376
END IONS

BEGIN IONS
TITLE=9330: Scan 26015 (rt=6950.15) [D:\L1aex-Pool22-080823-02a.raw]
PEPMASS=573.99634 118013.25
CHARGE=3+
SCANS=26015
RAWSCANS=sn26015
RTINSECONDS=6950.146
148.39476	2177.1982
148.4034	2066.3506
148.41154	2807.8662
148.42015	4781.1816
148.4287	7659.8413
148.43767	9540.6641
148.45673	7839.356
148.46565	5536.4766
148.47437	2165.7244
148.49265	2026.8265
148.4998	2315.0718
148.50873	2271.4575
148.52541	3010.3188
153.09709	2131.6104
168.80023	2233.4102
182.30797	1980.7186
190.04013	2313.6104
256.90869	2320.0601
290.33862	2354.2305
343.45004	2666.7942
392.67621	2801.8958
586.99591	2759.1533
591.41595	2502.6404
627.09686	2832.8669
787.97681	2756.6355
795.22565	2686.051
1019.2546	2643.0989
1501.9944	2817.1575
1614.7413	3337.9055
END IONS

BEGIN IONS
TITLE=9331: Scan 26017 (rt=6950.45) [D:\L1aex-Pool22-080823-02a.raw]
PEPMASS=451.93371 443054.19
CHARGE=3+
SCANS=26017
RAWSCANS=sn26017
RTINSECONDS=6950.4465
133.08121	2456.4556
133.08611	36418.766
134.08945	2458.7803
137.05963	3667.0344
155.07042	2854.0627
174.22939	2680.1599
174.26913	2595.9983
177.11235	21443.33
193.75697	2044.9417
195.12309	4599.9683
219.7256	2506.7205
221.13878	5052.0781
237.51352	2588.322
239.14972	6699.1763
243.12318	5904.3882
250.48232	2593.7993
280.13022	2532.4783
283.1752	6316.6392
287.14951	7196.5801
327.20251	3549.6672
327.7634	2711.0405
331.17587	4239.2944
345.96497	3064.9326
375.20007	3906.6648
415.25357	4749.5859
419.22971	3235.9243
448.22046	2867.5264
459.28146	4692.4092
460.61423	3257.272
555.3139	2817.1553
906.11395	2902.8596
927.60278	2675.3916
1133.6683	3207.0833
1177.6802	5156.3745
1353.7865	135611.34
1354.7904	83465.461
1355.7943	21112.377
1359.5203	3008.4683
END IONS

BEGIN IONS
TITLE=9332: Scan 26018 (rt=6950.71) [D:\L1aex-Pool22-080823-02a.raw]
PEPMASS=685.91011 135916.28
CHARGE=2+
SCANS=26018
RAWSCANS=sn26018
RTINSECONDS=6950.7073
133.08614	3311.4004
134.22252	1899.9597
139.78609	2036.3457
177.11247	2378.2712
186.11644	2235.3625
189.78345	2228.1687
206.54594	2255.4912
232.57675	2576.1824
293.47577	3024.6357
305.22769	2579.2036
363.63171	2571.1584
502.31235	2508.1389
569.32703	2915.8262
653.99536	2710.5605
688.06671	2557.3728
774.59576	2910.5276
820.42487	2842.5508
1218.9216	3603.8535
1230.5303	3462.0386
1351.9409	2826.0271
1353.7845	8907.918
1354.788	5477.0854
1370.8113	29974.93
1371.8165	20926.467
1375.6	3697.7922
END IONS

BEGIN IONS
TITLE=9333: Scan 26019 (rt=6950.91) [D:\L1aex-Pool22-080823-02a.raw]
PEPMASS=721.42321 79703.969
CHARGE=2+
SCANS=26019
RAWSCANS=sn26019
RTINSECONDS=6950.908
133.08627	2555.5789
139.93857	1876.1832
140.37698	1858.9222
143.12439	2122.2861
148.44189	2414.2703
156.53116	2288.6228
182.43359	2088.5774
194.50844	2388.8223
201.33006	2437.1218
231.67725	2403.1863
269.2468	2575.0576
278.05063	2571.6936
283.81641	3008.1282
356.23166	2709.4861
498.8967	2448.5095
551.0929	2705.4353
635.96393	2941.7935
637.92816	2896.4065
1004.5549	3707.5388
1035.6052	3018.9067
1062.0798	3576.3689
1441.8347	10066.725
1442.8419	7519.8145
END IONS

BEGIN IONS
TITLE=9334: Scan 26020 (rt=6951.09) [D:\L1aex-Pool22-080823-02a.raw]
PEPMASS=692.89962 36219.438
CHARGE=2+
SCANS=26020
RAWSCANS=sn26020
RTINSECONDS=6951.0857
121.91489	1766.5466
148.4402	2337.561
181.60509	3509.1228
189.38803	2110.6782
222.56149	2838.9512
369.14291	2439.4551
480.75092	2681.0786
743.50641	2663.5591
750.8537	3275.155
1087.962	2920.3694
END IONS

BEGIN IONS
TITLE=9335: Scan 26022 (rt=6951.44) [D:\L1aex-Pool22-080823-02a.raw]
PEPMASS=463.28473 45080.063
CHARGE=3+
SCANS=26022
RAWSCANS=sn26022
RTINSECONDS=6951.4411
124.07731	1800.1324
128.3369	1971.2091
133.78766	1834.8296
141.64775	1934.9308
148.44153	2957.2183
159.06425	2440.1599
159.79025	2350.637
223.0656	2254.5896
271.42883	2402.8125
314.00943	2353.1028
377.31567	2736.2463
408.32965	2932.4009
667.13953	3143.2292
1393.033	3266.6191
END IONS

BEGIN IONS
TITLE=9336: Scan 26023 (rt=6951.62) [D:\L1aex-Pool22-080823-02a.raw]
PEPMASS=589.34419 58199.719
CHARGE=2+
SCANS=26023
RAWSCANS=sn26023
RTINSECONDS=6951.6177
110.85926	1956.2813
124.00617	1760.9556
124.55927	1807.4497
135.83385	2198.0613
138.25496	1864.6184
147.14404	1822.1597
181.59647	2107.4009
245.24327	2780.8564
250.10193	2759.0452
255.21338	2825.9014
280.35498	2769.0122
284.60788	2678.9453
288.1178	2494.887
312.84045	2556.4995
490.98318	2571.9949
565.1933	2877.4172
586.03778	3271.5435
1177.6873	8046.5781
END IONS

BEGIN IONS
TITLE=9337: Scan 26024 (rt=6951.79) [D:\L1aex-Pool22-080823-02a.raw]
PEPMASS=494.61679 49093.438
CHARGE=3+
SCANS=26024
RAWSCANS=sn26024
RTINSECONDS=6951.7936
139.75948	2023.4569
148.4482	2949.6401
151.96065	2316.3098
153.99786	2092.8435
160.59674	2006.7654
170.90022	2076.1199
181.60553	5258.1479
216.16394	2718.4929
289.54251	2509.2241
316.11038	2467.7188
426.74835	2509.7285
539.1073	2902.4207
775.35931	2670.8594
1181.2902	2733.877
1323.3623	2925.9788
END IONS

BEGIN IONS
TITLE=9338: Scan 26025 (rt=6951.97) [D:\L1aex-Pool22-080823-02a.raw]
PEPMASS=765.97012 59148.656
CHARGE=2+
SCANS=26025
RAWSCANS=sn26025
RTINSECONDS=6951.9706
130.20517	2211.7039
136.1132	1930.4067
137.00032	1822.8732
138.43645	1731.3839
140.52243	1714.5745
142.11592	1754.4946
148.44217	3051.2498
149.02118	2748.1848
149.21916	2162.9321
169.91252	2065.1667
181.45445	2216.5977
181.60568	4652.5283
186.35448	2376.3997
221.72351	2171.6753
341.60669	2757.1213
371.41882	2467.9167
410.77155	2575.7102
525.97205	2374.0972
606.79877	2540.9543
1114.9866	2665.6106
1217.705	3096.0024
END IONS

BEGIN IONS
TITLE=9339: Scan 26026 (rt=6952.15) [D:\L1aex-Pool22-080823-02a.raw]
PEPMASS=710.40143 52590.094
CHARGE=2+
SCANS=26026
RAWSCANS=sn26026
RTINSECONDS=6952.1481
133.44499	1871.7001
148.44875	2305.4851
157.10051	2580.739
184.80591	2410.9229
233.9299	2676.2915
286.38855	2904.801
318.32651	3054.7393
588.08209	2968.8801
654.15027	2834.2524
715.68127	2750.5347
734.05414	2862.1069
810.59686	2753.999
1419.7969	3073.2063
1426.28	3351.1489
END IONS

BEGIN IONS
TITLE=9340: Scan 26027 (rt=6952.32) [D:\L1aex-Pool22-080823-02a.raw]
PEPMASS=696.37536 45119.063
CHARGE=2+
SCANS=26027
RAWSCANS=sn26027
RTINSECONDS=6952.3248
122.00674	1703.3843
126.16285	1806.2345
129.1869	1948.741
181.60547	2570.7852
202.83192	2126.605
244.76506	2667.1748
256.58353	2879.3438
272.50153	2916.7112
320.91071	2641.8669
391.26364	2598.9768
445.71487	2807.8699
457.14041	2604.5342
476.97583	2613.6743
924.62207	3034.2263
END IONS

BEGIN IONS
TITLE=9341: Scan 26028 (rt=6952.5) [D:\L1aex-Pool22-080823-02a.raw]
PEPMASS=488.61163 64256.438
CHARGE=3+
SCANS=26028
RAWSCANS=sn26028
RTINSECONDS=6952.5014
128.54785	2274.4731
129.84877	1699.0773
131.33543	1772.9696
134.02286	1820.4401
144.97208	1992.7158
148.44237	3300.814
150.76637	2220.6418
155.80505	1942.4596
161.88733	2285.9292
166.94891	2225.4214
169.0645	2047.5305
181.59656	4125.0767
192.17177	2247.0903
226.14407	2708.8262
250.08777	2726.5173
274.11884	2901.157
288.56647	2603.3269
298.04886	2753.2214
334.17294	3113.9756
526.78796	3005.3772
553.383	3179.4526
1040.255	2988.4392
END IONS

BEGIN IONS
TITLE=9342: Scan 26031 (rt=6952.96) [D:\L1aex-Pool22-080823-02a.raw]
PEPMASS=457.60913 68386.594
CHARGE=3+
SCANS=26031
RAWSCANS=sn26031
RTINSECONDS=6952.964
120.5155	2063.7327
132.04358	1914.7946
133.0865	2710.4131
148.44839	2808.511
190.24684	2210.7073
274.93219	2426.8179
327.20126	2576.4312
457.04706	2962.9944
493.2439	2769.968
632.77161	2523.363
738.04913	2923.9902
741.19629	2796.8916
816.96625	2797.0315
1353.7745	8533.7441
1370.8136	7877.5659
1371.8152	7963.5454
END IONS

BEGIN IONS
TITLE=9343: Scan 26032 (rt=6953.23) [D:\L1aex-Pool22-080823-02a.raw]
PEPMASS=481.28453 104970.09
CHARGE=3+
SCANS=26032
RAWSCANS=sn26032
RTINSECONDS=6953.2324
131.25308	1951.2566
133.08632	5787.7891
148.44078	2633.5286
177.11272	5490.2964
181.60551	2270.4453
193.21991	2474.3481
221.13902	2725.4456
228.4236	2618.7793
267.48691	3013.8958
326.16898	2940.7019
461.83759	2725.1174
481.20831	3641.0671
501.71378	2811.8164
572.15906	2458.1819
732.40985	2914.3948
846.61792	2545.5032
910.41797	2731.5713
1016.1884	2877.5869
1096.4047	2960.5742
1441.8406	17507.611
1442.8457	17800.66
1443.8383	3865.0505
END IONS

BEGIN IONS
TITLE=9344: Scan 26033 (rt=6953.43) [D:\L1aex-Pool22-080823-02a.raw]
PEPMASS=472.28465 61443.031
CHARGE=3+
SCANS=26033
RAWSCANS=sn26033
RTINSECONDS=6953.4335
132.23708	1833.6954
154.02455	1932.1453
179.65533	2418.4707
186.94818	2015.4988
190.53899	2089.418
192.13606	2100.3623
194.86218	1991.4127
196.10345	2032.4296
226.7762	2352.2146
238.53194	2221.7183
260.54568	2365.5605
266.84283	2596.4353
444.36032	2874.3782
474.53247	2825.5313
523.14691	2462.5352
850.11163	3648.8374
907.16992	2994.3467
1005.028	3016.7778
1134.4161	3249.1125
1285.4181	3459.6406
END IONS

BEGIN IONS
TITLE=9345: Scan 26035 (rt=6953.79) [D:\L1aex-Pool22-080823-02a.raw]
PEPMASS=655.38347 69300.094
CHARGE=2+
SCANS=26035
RAWSCANS=sn26035
RTINSECONDS=6953.7873
121.86851	1906.7479
127.02033	1875.5409
133.0865	2858.7847
143.59142	1921.3671
147.32907	1906.8251
149.38477	2243.2437
151.14925	2391.832
157.98972	2006.8903
164.91106	2288.9932
174.74242	2772.2454
182.35565	2041.0413
194.41057	2127.7737
239.26738	2342.4856
313.89328	2745.2468
406.4057	2756.9077
424.08859	2374.728
531.20288	3044.8928
667.26831	2778.7781
673.08887	3298.0129
735.48474	3194.77
980.26947	3002.4319
1309.7595	3878.7385
1310.7736	4728.5688
END IONS

BEGIN IONS
TITLE=9346: Scan 26036 (rt=6953.96) [D:\L1aex-Pool22-080823-02a.raw]
PEPMASS=441.91802 38380.25
CHARGE=3+
SCANS=26036
RAWSCANS=sn26036
RTINSECONDS=6953.9639
131.34909	2060.4526
131.78723	1966.0935
144.87563	2009.7377
148.44145	3598.5059
160.88377	2209.4468
193.61536	2222.8577
242.1647	2403.739
274.16412	2476.8342
352.15521	2388.1765
429.18814	2409.7258
492.13062	2513.4226
909.18408	2910.4033
END IONS

BEGIN IONS
TITLE=9347: Scan 26037 (rt=6954.14) [D:\L1aex-Pool22-080823-02a.raw]
PEPMASS=493.26137 53404.688
CHARGE=3+
SCANS=26037
RAWSCANS=sn26037
RTINSECONDS=6954.1406
132.20331	1727.8381
141.61008	2339.9824
157.84232	2257.8425
264.0528	2382.6785
281.63452	2727.5925
296.03171	2549.4175
356.94687	2630.3984
391.55951	2429.0496
441.78699	2381.167
494.18686	2689.835
516.5177	2525.7227
538.39069	3242.7126
582.44086	2407.072
629.9549	2612.5132
681.62891	2666.981
685.26587	2570.0105
1363.9998	2946.0444
END IONS

BEGIN IONS
TITLE=9348: Scan 26038 (rt=6954.32) [D:\L1aex-Pool22-080823-02a.raw]
PEPMASS=459.26085 65914.969
CHARGE=3+
SCANS=26038
RAWSCANS=sn26038
RTINSECONDS=6954.318
126.57385	1860.3025
128.61597	1891.4282
128.62872	1747.6777
133.0863	5703.54
143.69221	1937.824
144.46889	2264.9536
151.96777	1998.9873
157.27713	2282.8984
167.45384	2111.5759
170.52994	1999.1089
181.88283	2476.7993
184.9921	2401.1321
210.26727	2119.3738
245.37181	2478.9192
261.13205	2604.228
422.23389	2634.686
466.80182	3007.1482
1375.7701	7098.4858
1376.7727	5215.8037
END IONS

BEGIN IONS
TITLE=9349: Scan 26039 (rt=6954.49) [D:\L1aex-Pool22-080823-02a.raw]
PEPMASS=567.33093 33814.688
CHARGE=2+
SCANS=26039
RAWSCANS=sn26039
RTINSECONDS=6954.4947
109.34798	1496.8035
110.50041	1583.0604
126.78716	1971.662
127.26291	1949.5076
136.25685	1721.686
148.44785	2648.4526
166.81206	2272.053
191.71152	2707.635
412.8624	3033.7837
669.29059	3109.0918
737.03284	2732.5046
END IONS

BEGIN IONS
TITLE=9350: Scan 26040 (rt=6954.67) [D:\L1aex-Pool22-080823-02a.raw]
PEPMASS=663.89679 64204.75
CHARGE=2+
SCANS=26040
RAWSCANS=sn26040
RTINSECONDS=6954.6706
118.52282	1847.3204
129.63594	1927.5947
135.88417	1849.7512
139.42259	2000.5944
143.01439	1922.058
143.15633	2611.7815
146.53734	1909.2573
169.1929	2114.3398
171.88135	2085.8643
181.59711	3060.7229
200.24188	2597.9695
243.72427	2661.4929
257.80032	2429.9309
263.40958	2472.2559
455.94095	2648.5708
502.09637	2654.1035
836.94537	2711.9429
966.14154	2693.2407
1294.3381	2889.6819
1311.6151	2721.2285
1322.3188	3577.3904
1327.7739	3181.4077
END IONS

BEGIN IONS
TITLE=9351: Scan 26041 (rt=6954.85) [D:\L1aex-Pool22-080823-02a.raw]
PEPMASS=476.944 61853.031
CHARGE=3+
SCANS=26041
RAWSCANS=sn26041
RTINSECONDS=6954.8473
129.41496	2230.1826
144.72722	1932.5944
148.44897	2043.481
198.35141	2131.0647
269.54816	2604.7607
271.50073	2787.2473
307.3822	2688.0015
363.2825	2976.741
423.84595	2822.21
477.04254	5784.876
537.57092	2784.8164
561.27014	2847.676
571.86743	2732.1816
820.35217	3037.0947
851.97229	3089.335
1147.7705	2860.8821
1405.3054	2973.0408
END IONS

BEGIN IONS
TITLE=9352: Scan 26042 (rt=6955.02) [D:\L1aex-Pool22-080823-02a.raw]
PEPMASS=696.37524 49246.906
CHARGE=2+
SCANS=26042
RAWSCANS=sn26042
RTINSECONDS=6955.0241
197.02318	2634.0129
217.14697	2442.8108
239.37572	3182.4602
244.29425	2788.5439
261.9548	2582.0344
289.37067	2432.9768
314.18777	2386.9861
511.99313	3392.2104
616.073	2454.062
710.47009	3027.301
1375.7599	3398.7625
1391.7456	4580.8159
END IONS

BEGIN IONS
TITLE=9353: Scan 26044 (rt=6955.38) [D:\L1aex-Pool22-080823-02a.raw]
PEPMASS=534.63049 71180
CHARGE=2+
SCANS=26044
RAWSCANS=sn26044
RTINSECONDS=6955.3815
108.71413	1545.1713
109.82359	1812.0551
111.60868	1619.6929
117.192	1905.6921
123.23211	2197.2319
123.60376	1696.924
129.40843	1824.7345
145.51344	2129.5513
161.55276	1983.0485
167.20119	2046.5637
175.92542	2060.864
177.18706	1833.4241
177.80182	2170.8086
185.62318	2292.668
187.79202	2127.2532
187.80981	2500.8606
200.13931	2274.6807
204.20972	2342.8167
292.17184	3024.7515
299.27667	2420.7139
316.98178	2702.9065
327.48874	2991.0022
343.11319	2549.6753
375.01385	2632.3535
643.61292	3127.6572
708.06097	2688.2144
868.44073	2715.5728
END IONS

BEGIN IONS
TITLE=9354: Scan 26045 (rt=6955.56) [D:\L1aex-Pool22-080823-02a.raw]
PEPMASS=479.27772 51758.375
CHARGE=3+
SCANS=26045
RAWSCANS=sn26045
RTINSECONDS=6955.5571
125.03036	2112.6064
125.29295	1828.6116
148.44888	2014.0791
172.12392	1973.3597
177.94276	2034.9878
180.68697	2116.0479
181.60524	4017.4648
191.42163	2213.512
287.75113	2678.9104
393.8497	2466.2761
479.22391	5047.5757
718.59485	3048.5901
1035.2373	2760.572
1258.3154	2608.8157
1412.129	3088.8792
END IONS

BEGIN IONS
TITLE=9355: Scan 26046 (rt=6955.73) [D:\L1aex-Pool22-080823-02a.raw]
PEPMASS=613.39227 95409.469
CHARGE=3+
SCANS=26046
RAWSCANS=sn26046
RTINSECONDS=6955.734
148.3978	2958.5972
148.4068	2042.5642
148.41501	3420.8533
148.42409	4990.3286
148.43279	7086.5225
148.45294	10348.445
148.46194	7784.8882
148.47079	3859.8933
148.47986	2903.4026
156.50369	2175.8298
166.28923	2133.5095
283.69046	2595.4346
295.84866	2620.6438
311.92529	2637.1377
324.74338	2565.9282
346.61331	2383.3279
385.50076	2370.6028
414.54343	2453.1174
591.2558	2884.0906
920.28931	2710.8708
END IONS

BEGIN IONS
TITLE=9356: Scan 26048 (rt=6956.04) [D:\L1aex-Pool22-080823-02a.raw]
PEPMASS=706.39962 40265.656
CHARGE=2+
SCANS=26048
RAWSCANS=sn26048
RTINSECONDS=6956.0353
125.71513	1835.3086
133.66202	1805.8407
137.04381	1948.3563
145.25313	1953.7902
148.44075	2126.6594
157.40453	2406.7515
267.17734	3253.7122
375.83633	2805.5403
551.48267	3139.7942
562.97748	2948.8796
642.617	2892.2119
1279.0604	2946.7788
END IONS

BEGIN IONS
TITLE=9357: Scan 26053 (rt=6957.02) [D:\L1aex-Pool22-080823-02a.raw]
PEPMASS=694.42315 41243.375
CHARGE=2+
SCANS=26053
RAWSCANS=sn26053
RTINSECONDS=6957.0226
121.80536	1957.5245
135.35788	1960.309
139.2711	1800.6469
152.36456	2065.3379
157.24634	2144.8591
157.88832	1982.3577
157.95551	1983.0781
181.59555	3638.2473
245.31	2303.2407
416.23013	2828.0105
1098.1921	3068.4756
1268.0519	2814.0637
1370.814	4124.6836
END IONS

BEGIN IONS
TITLE=9358: Scan 26055 (rt=6957.38) [D:\L1aex-Pool22-080823-02a.raw]
PEPMASS=434.28265 50638.938
CHARGE=2+
SCANS=26055
RAWSCANS=sn26055
RTINSECONDS=6957.3803
104.29317	1353.6294
111.21663	1454.9414
117.22624	1642.8135
143.08734	2173.5857
148.44817	2452.3906
160.6722	2116.1477
184.21889	2076.0417
203.1769	2383.7832
209.38762	2213.7783
257.28952	2538.0637
369.35501	2362.3567
376.87564	3117.1648
389.84784	3075.3865
536.3598	2610.906
705.05969	2596.4375
811.21631	2793.5459
852.62573	2704.6934
END IONS

BEGIN IONS
TITLE=9359: Scan 26058 (rt=6957.91) [D:\L1aex-Pool22-080823-02a.raw]
PEPMASS=490.238 37178.969
CHARGE=2+
SCANS=26058
RAWSCANS=sn26058
RTINSECONDS=6957.911
105.28066	1643.641
121.68938	1668.2452
123.91483	1670.6167
135.11862	2150.3418
148.4409	2145.9482
161.36642	1944.5382
190.026	2027.8608
190.33128	2501.009
213.23059	2754.2073
226.0649	2710.2192
307.2178	2776.2246
395.72336	2393.0112
END IONS

BEGIN IONS
TITLE=9360: Scan 26059 (rt=6958.09) [D:\L1aex-Pool22-080823-02a.raw]
PEPMASS=618.86542 50677
CHARGE=2+
SCANS=26059
RAWSCANS=sn26059
RTINSECONDS=6958.0858
141.4128	2406.8059
147.58263	1832.1898
152.90331	2267.5605
163.53485	2209.6978
185.50603	2243.4385
212.63589	2494.2373
250.90012	2351.7517
276.05042	2621.9419
398.84738	2665.9644
510.31738	2807.6216
580.02173	2621.3579
618.94818	2755.5732
736.33533	3459.127
1041.3995	3018.6401
1067.9403	2891.9836
END IONS

BEGIN IONS
TITLE=9361: Scan 26062 (rt=6958.62) [D:\L1aex-Pool22-080823-02a.raw]
PEPMASS=596.52344 56602.781
CHARGE=3+
SCANS=26062
RAWSCANS=sn26062
RTINSECONDS=6958.616
147.2618	1792.1779
172.89705	2255.0979
176.27788	2110.0215
185.91098	2139.8521
207.41786	2468.5359
301.34109	2331.988
304.4198	3401.0325
336.53967	2343.5105
387.49173	2564.0134
387.95438	2445.2122
388.92896	2344.6694
412.38989	2812.0798
427.44211	2713.2673
719.01404	2780.2661
981.60339	2922.7397
1246.1353	2710.5459
1477.9775	3130.1804
END IONS

BEGIN IONS
TITLE=9362: Scan 26065 (rt=6959.1) [D:\L1aex-Pool22-080823-02a.raw]
PEPMASS=457.60914 45434.406
CHARGE=3+
SCANS=26065
RAWSCANS=sn26065
RTINSECONDS=6959.0959
133.53969	1835.9795
142.06419	1803.0737
176.69469	2274.2939
190.56331	2113.8704
190.62881	2768.842
210.50993	2559.7534
229.12633	2593.8281
236.23863	2429.8743
291.55084	2726.8867
308.85715	2604.4172
333.09659	2403.1885
378.90271	2379.2554
379.91879	2645.9919
884.8429	3080.3108
986.56244	2754.7432
END IONS

BEGIN IONS
TITLE=9363: Scan 26066 (rt=6959.36) [D:\L1aex-Pool22-080823-02a.raw]
PEPMASS=437.2581 76177.938
CHARGE=3+
SCANS=26066
RAWSCANS=sn26066
RTINSECONDS=6959.356
120.0445	1937.7279
120.09644	2131.6272
124.04594	1727.5063
136.43401	2123.9541
137.13431	1855.1461
137.903	1843.0469
141.01106	1975.1514
148.44223	3072.1147
153.79155	2140.5078
170.82306	2218.3015
172.43353	2233.9546
181.58574	2019.8623
181.6048	4902.7798
184.3692	2089.4585
198.15337	2654.0286
261.86472	2286.387
276.646	2653.2051
300.444	2547.8794
323.83408	3304.0417
437.21405	4146.8301
458.74887	2709.8523
482.34528	2810.6367
553.32214	2835.2668
1021.4924	3200.1301
1291.6312	3034.9385
1296.2896	3019.2556
END IONS

BEGIN IONS
TITLE=9364: Scan 26067 (rt=6959.55) [D:\L1aex-Pool22-080823-02a.raw]
PEPMASS=729.93685 54531.5
CHARGE=2+
SCANS=26067
RAWSCANS=sn26067
RTINSECONDS=6959.5529
128.936	1922.7889
181.59532	2725.6111
218.1804	3019.6248
231.7876	2603.6929
244.25775	2266.7571
299.88663	2328.6372
323.56195	2760.0452
328.21564	2557.3821
330.15604	2469.2795
426.36542	2723.248
504.70071	2700.7437
1458.8641	7192.4561
1459.8749	5118.6616
END IONS

BEGIN IONS
TITLE=9365: Scan 26068 (rt=6959.73) [D:\L1aex-Pool22-080823-02a.raw]
PEPMASS=707.92333 60865.375
CHARGE=2+
SCANS=26068
RAWSCANS=sn26068
RTINSECONDS=6959.7299
126.35259	1992.3594
129.51213	2129.4556
143.1078	1839.8536
148.35884	2156.7371
154.11215	2300.853
159.05017	2149.9214
169.19298	1892.8108
176.0733	2576.6526
181.60458	3357.9221
227.95898	2346.3318
237.57864	2417.6414
276.37604	2332.2085
278.03915	2793.6731
462.3317	2565.8174
503.76483	2705.3499
666.15833	2788.7922
743.29797	2900.1799
1414.8286	3271.8374
1415.8427	7435.4009
END IONS

BEGIN IONS
TITLE=9366: Scan 26069 (rt=6959.91) [D:\L1aex-Pool22-080823-02a.raw]
PEPMASS=451.9337 125316.75
CHARGE=3+
SCANS=26069
RAWSCANS=sn26069
RTINSECONDS=6959.9068
125.32159	1837.3055
128.5029	1718.6879
128.82921	1513.3583
133.08618	9822.9307
136.79448	1696.219
142.18457	2247.218
149.19623	1816.1581
149.47577	2059.5332
175.09682	3144.439
177.11246	3954.4949
183.06468	2177.79
203.62447	2578.6733
224.43283	2280.3689
280.50613	2256.4375
341.01193	2511.325
437.49051	3277.3911
508.23328	2754.6487
524.45605	2687.647
591.31592	3068.9216
1354.7904	39429.383
1355.7924	13961.421
1356.7961	6247.7104
END IONS

BEGIN IONS
TITLE=9367: Scan 26071 (rt=6960.26) [D:\L1aex-Pool22-080823-02a.raw]
PEPMASS=510.98215 51354.688
CHARGE=3+
SCANS=26071
RAWSCANS=sn26071
RTINSECONDS=6960.2603
132.76006	1744.848
141.23726	1865.2103
147.77846	2177.5876
161.16533	1921.9342
185.26344	1964.6034
197.97685	2325.6958
265.00433	2392.8086
389.6701	2591.2087
433.27365	2637.5159
451.19073	2869.3652
505.11038	3107.9143
515.86481	3077.1699
856.39343	2740.5461
1009.7181	3171.2432
1170.8374	2832.1858
1299.554	3042.8738
END IONS

BEGIN IONS
TITLE=9368: Scan 26072 (rt=6960.44) [D:\L1aex-Pool22-080823-02a.raw]
PEPMASS=466.60912 94826.938
CHARGE=3+
SCANS=26072
RAWSCANS=sn26072
RTINSECONDS=6960.4376
113.42312	1729.0221
118.63473	1927.2714
128.58948	1868.6492
131.90147	1928.4203
132.88493	1807.6271
133.0863	12015.986
134.44824	2006.2897
148.43236	2218.7939
174.56804	2006.8827
177.11282	4964.9043
181.59579	4618.8809
203.11546	2335.0273
203.52348	2549.8911
208.44891	2123.9912
219.45683	2857.0422
221.81497	2463.1499
228.12878	2518.0845
228.70407	2405.3687
255.97346	2641.2869
261.60587	2371.8442
338.77081	2784.0117
375.18094	2531.3374
412.1304	2439.7646
432.43256	2897.6167
459.74408	2939.8601
459.78424	2584.5911
533.70923	2612.4817
563.9408	2814.9128
625.91498	3015.5422
END IONS

BEGIN IONS
TITLE=9369: Scan 26074 (rt=6960.79) [D:\L1aex-Pool22-080823-02a.raw]
PEPMASS=441.91793 87892.313
CHARGE=3+
SCANS=26074
RAWSCANS=sn26074
RTINSECONDS=6960.7921
103.98977	1292.1094
104.17947	1396.3003
110.8586	1685.8866
129.29277	1954.9214
137.24873	2097.1826
148.37498	2772.2463
148.38283	2392.9956
148.40875	2038.4055
148.41805	3112.4441
148.42638	5447.2188
148.43489	8088.8252
148.45436	8651.9658
148.46336	6428.9106
148.47182	4317.6523
148.48062	3390.1877
148.48863	2152.5496
280.52606	2368.032
441.1503	2581.7756
850.19305	3727.5002
END IONS

BEGIN IONS
TITLE=9370: Scan 26076 (rt=6961.09) [D:\L1aex-Pool22-080823-02a.raw]
PEPMASS=466.60923 113572.94
CHARGE=3+
SCANS=26076
RAWSCANS=sn26076
RTINSECONDS=6961.0922
133.08627	7605.082
139.30707	1813.5706
142.74193	1889.6683
148.44202	3431.1311
158.55626	2130.6282
172.05019	2164.2422
181.60632	3324.2273
184.61652	2109.1296
185.8335	2139.2393
202.58368	2658.188
204.23102	2511.0071
221.13815	2433.0703
288.48633	2779.8472
333.34384	2576.896
467.00021	3420.4365
467.10092	2555.3086
949.81561	2813.4707
1283.783	3180.051
1397.8114	26550.248
1398.8151	19606.105
1399.8099	5235.7114
END IONS

BEGIN IONS
TITLE=9371: Scan 26077 (rt=6961.35) [D:\L1aex-Pool22-080823-02a.raw]
PEPMASS=699.41024 84900.313
CHARGE=2+
SCANS=26077
RAWSCANS=sn26077
RTINSECONDS=6961.3525
127.38767	2002.0382
129.4357	1833.762
130.2652	1833.6912
133.08617	3260.3865
148.44727	4576.5322
161.12813	1944.0602
165.07828	2576.7295
181.60492	4377.2842
201.13953	2409.6267
326.40845	2452.2163
366.95593	2495.2019
457.55396	2726.0818
559.04468	2922.5505
607.78387	2691.043
667.95337	2764.9148
945.69995	2885.3035
1378.2506	2930.1321
1397.8132	19341.979
1398.8138	10471.091
END IONS

BEGIN IONS
TITLE=9372: Scan 26078 (rt=6961.55) [D:\L1aex-Pool22-080823-02a.raw]
PEPMASS=472.28478 76959.75
CHARGE=3+
SCANS=26078
RAWSCANS=sn26078
RTINSECONDS=6961.5463
132.98671	2301.6819
146.47923	1889.6221
147.94385	2140.7185
148.44847	3390.8845
154.58063	2196.5854
155.21495	2314.906
168.91512	2206.9583
174.61462	2339.5344
178.70468	2294.2422
209.536	2201.0723
235.95245	2337.7097
248.99974	2897.6633
346.47101	2359.7625
350.35803	2484.8748
361.96896	2289.3823
422.4827	3520.2896
429.19916	2810.1477
429.80356	2599.3367
517.70422	2797.1755
533.33893	2630.2793
822.18109	2842.2158
999.05457	2990.5188
1414.8378	7546.7437
1415.8285	3473.3569
END IONS

BEGIN IONS
TITLE=9373: Scan 26079 (rt=6961.72) [D:\L1aex-Pool22-080823-02a.raw]
PEPMASS=459.26116 81787.906
CHARGE=3+
SCANS=26079
RAWSCANS=sn26079
RTINSECONDS=6961.723
121.91114	2011.2253
133.08614	3916.6516
148.79051	1857.6177
149.49699	2141.7742
150.83008	2346.2537
159.79111	2186.9417
167.24878	2076.2502
167.80875	2104.8047
193.86131	2100.498
200.64433	2335.2271
219.48935	2378.022
257.60031	2457.269
287.65927	2540.2283
323.07162	3125.2297
335.18759	3259.0913
341.48157	2413.2266
349.70615	2883.0903
356.95435	2581.9895
487.69443	2633.908
777.35822	3443.1941
818.4118	2693.2593
865.84979	2671.0396
897.68512	3159.1653
1176.9487	2936.2898
1226.1183	2796.7981
1375.7667	3420.1641
END IONS

BEGIN IONS
TITLE=9374: Scan 26084 (rt=6962.6) [D:\L1aex-Pool22-080823-02a.raw]
PEPMASS=479.94067 54242.375
CHARGE=3+
SCANS=26084
RAWSCANS=sn26084
RTINSECONDS=6962.602
139.44501	2054.7573
140.95465	1872.0934
148.44847	2839.2002
150.95607	2044.8389
166.73572	1992.5692
171.55493	2611.9153
172.60443	2073.9924
197.54028	2573.3674
333.74405	2443.3682
371.92096	2545.0544
381.19876	2795.908
667.32214	2910.4412
689.4093	2859.0391
1129.6978	2725.3938
1336.621	3213.7732
1416.2961	2704.9355
1437.8029	3423.387
END IONS

BEGIN IONS
TITLE=9375: Scan 26085 (rt=6962.78) [D:\L1aex-Pool22-080823-02a.raw]
PEPMASS=493.26152 53879.344
CHARGE=3+
SCANS=26085
RAWSCANS=sn26085
RTINSECONDS=6962.7789
144.93779	1964.0081
158.42198	2062.3853
158.43953	2037.2123
165.98241	2096.1184
170.86543	2069.2271
181.32373	2067.0479
198.58981	2822.7117
220.40889	2906.7756
233.26924	2568.4507
259.62048	2505.2566
273.64886	2758.0186
285.39899	2588.405
291.20609	2912.0112
339.41043	2882.3022
412.302	2319.3049
412.33554	2710.3933
977.93274	3081.7363
END IONS

BEGIN IONS
TITLE=9376: Scan 26086 (rt=6962.96) [D:\L1aex-Pool22-080823-02a.raw]
PEPMASS=529.97113 40488
CHARGE=3+
SCANS=26086
RAWSCANS=sn26086
RTINSECONDS=6962.9558
139.24716	1748.9669
141.85535	1901.5812
148.4492	2184.1843
158.78242	2339.6938
220.84004	2305.0647
226.9518	2206.2517
379.43011	2952.2742
386.31042	2428.9875
396.24747	2276.0996
411.16653	2605.9583
736.74176	2485.9578
1404.8085	2873.313
END IONS

BEGIN IONS
TITLE=9377: Scan 26088 (rt=6963.31) [D:\L1aex-Pool22-080823-02a.raw]
PEPMASS=450.58987 53612.656
CHARGE=3+
SCANS=26088
RAWSCANS=sn26088
RTINSECONDS=6963.3144
128.06902	1756.2012
169.59773	2100.0994
170.01091	2115.469
177.18843	2270.7117
217.70819	2125.5198
235.15198	2791.2759
304.82153	2687.3711
451.19644	3067.7107
512.52661	2479.9854
595.39679	2448.0012
614.94043	2793.9321
628.86133	2924.6514
647.81818	2428.5784
720.76392	2609.3516
764.87311	2628.1067
771.67169	3062.0225
1277.1371	2998.2454
END IONS

BEGIN IONS
TITLE=9378: Scan 26090 (rt=6963.67) [D:\L1aex-Pool22-080823-02a.raw]
PEPMASS=714.91248 95602.594
CHARGE=2+
SCANS=26090
RAWSCANS=sn26090
RTINSECONDS=6963.6681
124.83157	1672.7858
148.40164	2706.4844
148.40985	2811.9106
148.41878	2681.9692
148.42757	7219.917
148.4362	7837.0615
148.45567	8623.6553
148.46458	6807.8936
148.47324	2759.7375
148.48187	1957.6414
148.49016	2343.0056
148.49835	2148.5723
159.61818	2196.0095
168.12563	2104.824
179.18626	2134.968
190.51469	2232.0698
192.14008	2534.6143
192.61827	2325.2402
199.99002	2187.9773
241.75215	2333.8516
573.55139	2843.2271
781.03302	2666.2048
END IONS

BEGIN IONS
TITLE=9379: Scan 26092 (rt=6963.97) [D:\L1aex-Pool22-080823-02a.raw]
PEPMASS=662.37365 34317.688
CHARGE=2+
SCANS=26092
RAWSCANS=sn26092
RTINSECONDS=6963.967
120.60818	1593.8971
124.26298	1606.6836
134.49321	1930.5925
148.44154	2752.8181
370.34567	2527.0784
379.85025	3178.4402
403.17245	3057.6497
482.48123	2554.1934
530.82324	2591.2656
570.78809	2542.5854
END IONS

BEGIN IONS
TITLE=9380: Scan 26093 (rt=6964.23) [D:\L1aex-Pool22-080823-02a.raw]
PEPMASS=457.60946 63694.625
CHARGE=3+
SCANS=26093
RAWSCANS=sn26093
RTINSECONDS=6964.2281
109.45214	1559.9451
111.52078	1662.1638
112.13144	1705.7806
115.022	1979.5997
115.22237	1731.2662
119.50117	1794.4679
120.90908	1964.6569
123.64402	1852.475
133.08632	6874.5796
133.30156	2090.3945
137.82503	1865.5975
137.87042	2103.906
138.20786	2047.0125
141.84091	1756.4512
148.44044	2101.8372
151.38319	2144.1172
153.43036	2240.0398
173.11679	2216.0134
262.61081	2399.7114
263.10617	2398.9363
264.40518	2469.9753
528.77649	3146.3887
540.89893	2809.3696
791.92474	2821.9976
END IONS

BEGIN IONS
TITLE=9381: Scan 26097 (rt=6964.95) [D:\L1aex-Pool22-080823-02a.raw]
PEPMASS=550.65576 124229.44
CHARGE=3+
SCANS=26097
RAWSCANS=sn26097
RTINSECONDS=6964.9529
146.20644	2047.2673
148.3719	1955.075
148.40924	3064.719
148.41646	3321.1482
148.42386	5157.6685
148.43173	7905.8145
148.43918	13853.596
148.45602	8857.0283
148.46396	6227.4722
148.47147	2736.7092
148.47893	3252.2097
148.48657	2531.9004
148.49373	2413.3608
152.1622	2119.9419
153.99008	2614.002
167.0041	2392.3193
185.87392	2576.2808
209.01056	2448.2134
274.10571	2728.1311
291.3067	2799.0872
313.9613	2293.9763
435.21832	2918.3164
518.71997	3010.0801
540.64752	2883.7061
787.98486	2939.658
1123.3451	3096.2407
1268.8428	3175.5476
END IONS

BEGIN IONS
TITLE=9382: Scan 26099 (rt=6965.25) [D:\L1aex-Pool22-080823-02a.raw]
PEPMASS=677.39689 274912.13
CHARGE=2+
SCANS=26099
RAWSCANS=sn26099
RTINSECONDS=6965.2509
133.08621	16589.824
135.63586	1898.7559
137.53862	1802.0955
152.1852	2107.2295
161.15216	1999.0668
175.09641	2330.1838
177.11229	4862.4888
214.14134	2510.7886
234.7177	2654.5508
265.16553	3043.3359
265.1832	2186.1768
271.00336	2577.573
285.48175	2358.3481
343.7005	2391.3159
383.24673	2511.7854
390.30554	2892.2148
463.25443	4575.2036
474.80377	2703.771
488.01376	2638.1318
568.88428	2868.3992
695.47858	2646.3005
746.37622	2728.1631
1299.3037	3720.501
1353.7874	111172.45
1354.7919	68022.219
END IONS

BEGIN IONS
TITLE=9383: Scan 26100 (rt=6965.51) [D:\L1aex-Pool22-080823-02a.raw]
PEPMASS=684.3866 46853.5
CHARGE=2+
SCANS=26100
RAWSCANS=sn26100
RTINSECONDS=6965.512
133.08621	2492.9592
135.28787	1841.501
175.66577	2448.606
178.23793	2515.1306
196.54529	2140.1592
203.06018	2454.2642
244.70897	2463.9094
273.63974	2291.1768
287.55164	2187.5391
356.30682	2807.5938
443.54205	2762.644
557.01538	2638.3396
892.48016	2886.4834
1368.7653	4462.4258
END IONS

BEGIN IONS
TITLE=9384: Scan 26101 (rt=6965.71) [D:\L1aex-Pool22-080823-02a.raw]
PEPMASS=688.38797 56726.281
CHARGE=2+
SCANS=26101
RAWSCANS=sn26101
RTINSECONDS=6965.7106
132.59406	2175.335
148.44099	2540.0635
155.66809	2131.3975
171.73308	2218.3201
173.90382	2364.416
219.54868	2392.1016
272.26495	2350.481
286.25775	2378.3652
296.33536	2458.7786
444.9501	2809.4683
558.61359	2845.8743
618.50488	3049.1252
776.01917	2757.8416
1185.0251	3286.8372
1375.7679	6446.6958
1376.7695	4480.2124
END IONS

BEGIN IONS
TITLE=9385: Scan 26102 (rt=6965.89) [D:\L1aex-Pool22-080823-02a.raw]
PEPMASS=473.93628 56909.156
CHARGE=3+
SCANS=26102
RAWSCANS=sn26102
RTINSECONDS=6965.8872
124.86604	1762.8003
127.35137	1962.455
133.06619	1721.0237
148.4489	2223.948
160.90431	2295.9451
161.74478	2198.1128
162.76837	1827.0039
168.70967	2104.2078
181.59624	2826.1917
193.98674	2617.6072
196.46376	2285.6685
215.35144	3124.2314
237.6954	2461.3831
400.11111	2784.8357
473.13632	2681.9316
523.52869	3212.457
555.03058	2904.3813
767.86621	2611.8206
910.81946	3025.3821
END IONS

BEGIN IONS
TITLE=9386: Scan 26106 (rt=6966.6) [D:\L1aex-Pool22-080823-02a.raw]
PEPMASS=633.37021 52164.594
CHARGE=2+
SCANS=26106
RAWSCANS=sn26106
RTINSECONDS=6966.5986
115.78252	1609.3695
127.15407	1677.9915
127.95471	1556.306
129.33232	1587.2051
129.56232	1876.6526
138.57445	2232.9819
140.96707	1931.7615
148.44131	2998.3518
161.8074	2936.3347
183.47246	2376.1799
185.4351	2699.4905
243.89076	2162.4448
248.61856	2976.343
310.21695	2500.5916
332.16431	3003.3889
354.51306	2916.2756
524.67212	3543.8718
797.93231	3088.3132
END IONS

BEGIN IONS
TITLE=9387: Scan 26107 (rt=6966.77) [D:\L1aex-Pool22-080823-02a.raw]
PEPMASS=495.95964 63233.969
CHARGE=3+
SCANS=26107
RAWSCANS=sn26107
RTINSECONDS=6966.7749
127.11952	1838.4832
129.68123	1785.7362
130.30394	2096.3518
139.91281	1952.2543
151.09273	1848.5934
180.33955	2499.1987
181.60582	2330.2651
186.09825	2484.6563
186.9442	2239.8701
218.74756	2871.4192
224.52158	2732.3975
252.55757	2359.9609
285.74133	2738.3542
294.00574	2720.5154
363.99265	2480.4656
389.15048	2662.2371
476.0556	2662.5774
664.35712	2961.3311
685.16858	2660.0891
729.66406	2550.2119
1049.5426	2828.1069
END IONS

BEGIN IONS
TITLE=9388: Scan 26109 (rt=6967.13) [D:\L1aex-Pool22-080823-02a.raw]
PEPMASS=404.22892 43857.594
CHARGE=2+
SCANS=26109
RAWSCANS=sn26109
RTINSECONDS=6967.1327
102.43018	1419.769
108.04565	1520.1559
108.89813	1474.6295
120.60496	1848.5681
125.03595	2428.9788
131.82608	1976.0966
181.60599	4610.021
191.81381	2566.8872
194.96593	2372.407
238.38762	2481.6511
261.44681	2542.5361
317.56357	2387.876
777.71497	2918.9773
END IONS

BEGIN IONS
TITLE=9389: Scan 26110 (rt=6967.31) [D:\L1aex-Pool22-080823-02a.raw]
PEPMASS=1033.983 43389.188
CHARGE=2+
SCANS=26110
RAWSCANS=sn26110
RTINSECONDS=6967.3085
181.59579	4418.6685
188.35139	2200.75
208.26767	3229.5842
218.37511	2247.3545
238.79922	2183.5994
275.30576	2839.6658
289.99255	2799.3142
292.98248	2443.6165
755.69116	3012.1067
1238.0151	3177.2563
1527.7271	2599.5073
1813.031	2917.3135
1838.2782	3101.6982
END IONS

BEGIN IONS
TITLE=9390: Scan 26111 (rt=6967.49) [D:\L1aex-Pool22-080823-02a.raw]
PEPMASS=739.38805 71334.531
CHARGE=2+
SCANS=26111
RAWSCANS=sn26111
RTINSECONDS=6967.4883
130.51367	1772.655
131.27406	1773.9994
134.15529	2468.6226
135.82071	1776.7155
139.26915	1908.7357
140.1881	2401.0769
154.35963	2141.5635
154.97609	1884.3868
156.45212	2139.0632
161.45554	2376.5591
163.66504	2241.6577
164.45961	2563.571
168.74644	2134.4656
181.59378	3650.9832
228.9785	2248.2439
242.60422	2443.7561
256.71872	2547.6943
295.40189	2520.9355
355.47513	2657.1558
573.76581	3139.2375
762.46729	3035.155
1000.0936	2826.6709
1079.8472	3055.7815
END IONS

BEGIN IONS
TITLE=9391: Scan 26112 (rt=6967.67) [D:\L1aex-Pool22-080823-02a.raw]
PEPMASS=931.0033 60982.656
CHARGE=2+
SCANS=26112
RAWSCANS=sn26112
RTINSECONDS=6967.6676
148.44855	2634.7463
148.49792	2153.4185
162.96437	2426.5
181.60632	2469.5806
195.6537	2507.4331
198.38303	2181.0754
220.62009	2174.8008
415.5502	2955.7466
443.89063	3032.8926
484.83316	2930.4778
525.50604	2633.9956
553.17542	2900.3789
554.48743	3053.2563
571.88184	2799.717
576.53284	2487.3906
676.1051	2607.05
701.81213	2960.4004
770.39661	2648.1199
1352.6859	2949.2622
END IONS

BEGIN IONS
TITLE=9392: Scan 26114 (rt=6968.03) [D:\L1aex-Pool22-080823-02a.raw]
PEPMASS=670.88667 114469.41
CHARGE=2+
SCANS=26114
RAWSCANS=sn26114
RTINSECONDS=6968.0254
121.95827	1709.1456
125.79672	1970.6591
128.24353	1808.0668
143.6991	1973.1595
143.7589	1741.4845
148.41525	2806.4424
148.42455	5099.3535
148.43262	7694.8027
148.45258	10939.273
148.46136	8096.2495
148.47031	2935.1052
148.47923	2226.427
148.50459	3302.895
148.513	2941.2866
175.60857	2167.1279
181.60457	2767.4905
226.31377	2659.7961
301.71698	2592.0815
351.71985	2819.5298
422.02859	2458.0244
591.81079	2282.6182
600.89532	2496.0718
607.03253	2676.8005
621.50299	2531.9822
788.90814	2922.1428
834.11725	2681.9858
925.61652	2858.9399
934.06146	2894.179
979.87329	3102.793
END IONS

BEGIN IONS
TITLE=9393: Scan 26116 (rt=6968.32) [D:\L1aex-Pool22-080823-02a.raw]
PEPMASS=451.93381 159554.66
CHARGE=3+
SCANS=26116
RAWSCANS=sn26116
RTINSECONDS=6968.3242
133.08629	14149.434
134.39172	1742.181
137.39435	1899.7318
140.55312	2000.2109
148.4489	3060.7783
168.44206	1997.9237
170.99686	2124.0242
177.11229	6165.603
185.57677	2096.5789
187.65248	1969.3689
228.63303	3012.8157
233.56274	2994.4268
295.34988	2515.9866
304.94168	2391.4219
345.30777	2573.5862
369.26669	2781.4458
451.1969	3521.9436
885.08942	3233.9907
1287.004	2966.8789
1341.8049	2850.9712
1353.7855	43551.574
1354.79	28941.939
1355.7931	8403.4033
END IONS

BEGIN IONS
TITLE=9394: Scan 26117 (rt=6968.59) [D:\L1aex-Pool22-080823-02a.raw]
PEPMASS=685.91045 77658.656
CHARGE=2+
SCANS=26117
RAWSCANS=sn26117
RTINSECONDS=6968.5853
133.08583	2365.9324
145.10667	2228.9678
149.57176	1907.8933
159.91409	1877.5376
170.36758	1925.1112
174.86765	2325.1353
386.33545	2374.5894
397.17734	2575.6497
477.68143	2482.7791
527.18451	2678.5313
555.80469	2390.186
892.63556	2891.7825
1353.7863	5204.459
1354.7876	6651.3604
1370.8102	16916.674
1371.8176	10978.229
END IONS

BEGIN IONS
TITLE=9395: Scan 26118 (rt=6968.78) [D:\L1aex-Pool22-080823-02a.raw]
PEPMASS=544.64636 54168.5
CHARGE=3+
SCANS=26118
RAWSCANS=sn26118
RTINSECONDS=6968.7795
104.34361	1289.5105
105.66151	1609.5055
106.3765	1483.0839
117.57035	2052.0007
121.86292	1533.3022
123.61914	1663.5801
132.73828	1879.7393
133.08638	2026.9462
135.53491	1735.7018
139.43678	1998.6477
146.94035	2091.5386
148.44699	2060.697
148.85313	2462.48
242.98103	2521.7769
252.08807	2311.8987
308.04688	2374.2478
318.88022	2429.1304
333.30533	2343.272
709.63702	3460.5815
714.14319	3157.9824
731.62524	2646.4751
END IONS

BEGIN IONS
TITLE=9396: Scan 26120 (rt=6969.13) [D:\L1aex-Pool22-080823-02a.raw]
PEPMASS=573.99747 51819.344
CHARGE=3+
SCANS=26120
RAWSCANS=sn26120
RTINSECONDS=6969.1348
145.39203	1966.8096
148.44737	4663.728
152.82822	2022.7437
164.11461	2144.7407
166.31114	2325.8479
183.43449	2256.4604
193.81932	2218.7302
205.74437	2181.7461
231.09573	2575.3809
231.16705	2389.5713
255.73741	2592.2292
383.85739	2837.0344
425.12045	3008.7454
452.7175	2520.1106
794.50745	3139.1572
1396.8468	2999.3516
END IONS

BEGIN IONS
TITLE=9397: Scan 26123 (rt=6969.67) [D:\L1aex-Pool22-080823-02a.raw]
PEPMASS=481.28468 74799.281
CHARGE=3+
SCANS=26123
RAWSCANS=sn26123
RTINSECONDS=6969.6692
100.76857	1549.2856
105.94242	1619.3394
107.42443	1760.7981
107.59837	1640.2313
108.93661	1462.9531
117.55542	1490.3612
121.05323	1500.6366
133.08627	10342.059
135.5477	2115.1465
142.28639	1989.5808
167.04332	2700.5042
167.73042	2553.2837
177.11264	3248.2727
189.41322	2689.1101
204.70738	2348.561
207.3983	2417.4424
225.7579	2705.188
249.99796	2233.7119
260.08878	3072.835
283.17465	3124.7141
300.51941	2761.1301
312.01138	2459.6924
405.36935	2683.844
494.94785	2636.6279
657.31055	2863.9246
END IONS

BEGIN IONS
TITLE=9398: Scan 26124 (rt=6969.85) [D:\L1aex-Pool22-080823-02a.raw]
PEPMASS=549.30591 37937.469
CHARGE=3+
SCANS=26124
RAWSCANS=sn26124
RTINSECONDS=6969.8458
137.4641	1941.1171
159.64621	2296.979
341.2489	2583.4849
592.66968	2409.28
622.65039	2561.8948
753.94275	2625.6201
889.28082	2555.7925
1178.7241	2816.8223
1452.9808	2784.1563
1597.7169	2992.3379
END IONS

BEGIN IONS
TITLE=9399: Scan 26127 (rt=6970.32) [D:\L1aex-Pool22-080823-02a.raw]
PEPMASS=481.28466 141345.03
CHARGE=3+
SCANS=26127
RAWSCANS=sn26127
RTINSECONDS=6970.3235
126.32959	1646.1104
127.60043	1737.7567
132.84088	1889.7882
133.0862	10781.113
145.2014	2260.2705
151.88629	1788.6606
154.23605	2116.3005
162.9904	2111.5957
173.05612	2203.5608
177.11252	4296.4224
253.03145	2775.4343
257.57587	2264.5833
376.54352	2717.3042
452.10794	2433.083
461.00528	2471.8589
466.47659	2817.0889
466.83768	3442.1514
658.81604	2478.7463
835.08759	2817.6177
864.1554	2978.491
1182.1324	3152.6741
1441.8394	38471.254
1442.8392	25417.113
1443.837	3928.1763
END IONS

BEGIN IONS
TITLE=9400: Scan 26128 (rt=6970.58) [D:\L1aex-Pool22-080823-02a.raw]
PEPMASS=457.60929 38454.531
CHARGE=3+
SCANS=26128
RAWSCANS=sn26128
RTINSECONDS=6970.5846
149.91998	1901.084
158.26009	2287.4661
160.44408	1898.2502
178.55916	2438.156
207.03018	2545.375
229.13904	2190.9121
246.98158	2266.7146
452.09753	2744.562
734.20343	3011.4717
862.69916	3567.4192
1181.9237	3398.3018
END IONS

BEGIN IONS
TITLE=9401: Scan 26129 (rt=6970.78) [D:\L1aex-Pool22-080823-02a.raw]
PEPMASS=721.42349 69628.969
CHARGE=2+
SCANS=26129
RAWSCANS=sn26129
RTINSECONDS=6970.7783
126.18702	1652.0934
131.29045	1864.7701
133.0864	2942.9482
148.44099	2082.3198
156.57402	1813.469
181.5968	2714.7007
269.78305	2260.8696
302.59763	2602.1455
351.90698	2437.4075
444.71722	2816.7012
474.02765	2643.7842
549.60583	2934.439
1173.9174	2907.6487
1441.8363	13863.717
1442.8346	15110.751
END IONS

BEGIN IONS
TITLE=9402: Scan 26130 (rt=6970.96) [D:\L1aex-Pool22-080823-02a.raw]
PEPMASS=486.96011 43741.406
CHARGE=3+
SCANS=26130
RAWSCANS=sn26130
RTINSECONDS=6970.9552
127.61308	2182.2583
130.69887	1833.9857
134.18767	2074.4424
143.43488	1895.2406
149.4001	1991.1852
297.75613	2370.345
383.14297	2978.0581
793.43524	2719.2881
961.45782	3155.0713
1032.777	2881.2888
1244.0431	2984.1782
1458.868	5507.5366
END IONS

BEGIN IONS
TITLE=9403: Scan 26131 (rt=6971.14) [D:\L1aex-Pool22-080823-02a.raw]
PEPMASS=472.2846 46358.063
CHARGE=3+
SCANS=26131
RAWSCANS=sn26131
RTINSECONDS=6971.1363
125.46195	1755.288
129.93915	1949.9946
143.1528	1755.2664
146.07083	1980.0406
148.44771	3646.6423
185.75546	2347.9861
194.98967	2352.0115
196.5484	2293.3237
206.57796	2338.0784
242.39877	2400.3523
260.22852	2418.168
325.98163	2705.5132
498.87805	3025.6667
830.85382	2727.9248
END IONS

BEGIN IONS
TITLE=9404: Scan 26132 (rt=6971.31) [D:\L1aex-Pool22-080823-02a.raw]
PEPMASS=689.65849 63488.938
CHARGE=3+
SCANS=26132
RAWSCANS=sn26132
RTINSECONDS=6971.313
157.67784	2003.5613
167.82533	2105.0542
178.01576	2529.7927
181.60619	4854.5498
182.05704	2192.4302
211.12866	2379.2161
277.38315	2424.8145
278.90161	2513.3225
298.32053	2597.3545
299.38126	2672.5613
478.32257	2652.0034
524.27802	2666.3757
628.34497	2601.7222
679.29657	2913.6411
902.66479	2775.9385
956.04791	2953.5552
1376.7814	3574.8252
1377.7626	4771.7456
1779.8472	2812.9504
1865.538	2840.2625
END IONS

BEGIN IONS
TITLE=9405: Scan 26134 (rt=6971.67) [D:\L1aex-Pool22-080823-02a.raw]
PEPMASS=488.61188 39863.625
CHARGE=3+
SCANS=26134
RAWSCANS=sn26134
RTINSECONDS=6971.6719
134.39342	2464
139.54076	2196.2236
148.44064	2283.9634
149.64519	1856.8658
163.20003	1868.3273
171.34164	2511.7866
207.78561	2367.907
210.19522	2334.0747
223.93515	2298.0796
332.35446	2510.5317
418.99399	3096.7217
1127.8816	2614.553
END IONS

BEGIN IONS
TITLE=9406: Scan 26135 (rt=6971.85) [D:\L1aex-Pool22-080823-02a.raw]
PEPMASS=486.96011 43154.063
CHARGE=3+
SCANS=26135
RAWSCANS=sn26135
RTINSECONDS=6971.8489
130.30446	1935.7662
133.88873	2396.415
136.79628	1987.0289
150.5331	2226.939
166.68941	2012.2472
193.23277	2277.3662
275.26999	2704.5295
280.68903	3745.1877
295.42542	2584.0298
320.04813	2462.4304
390.95081	2375.0574
555.1521	2686.5378
719.15411	2615.9976
1023.3707	3137.8738
END IONS

BEGIN IONS
TITLE=9407: Scan 26137 (rt=6972.2) [D:\L1aex-Pool22-080823-02a.raw]
PEPMASS=675.38055 108145.84
CHARGE=2+
SCANS=26137
RAWSCANS=sn26137
RTINSECONDS=6972.2021
120.4109	1844.8505
123.11614	1698.9489
140.56387	1760.4048
148.35829	2070.9258
148.36627	1834.6622
148.38348	2321.0913
148.40108	2273.0481
148.40923	3112.2712
148.41856	3320.7703
148.42805	4099.0981
148.43568	8546.8564
148.4552	7703.8262
148.46402	4948.6338
148.47345	4263.5693
148.48151	3058.2019
148.48973	1941.8243
157.16936	2598.7046
171.77048	2229.8157
211.18309	2339.7781
316.1199	2727.4409
362.14075	2927.5325
467.49048	2724.1904
520.93378	3136.1487
869.27814	3211.7732
910.88739	2668.915
1030.7454	3020.7397
1147.9352	2946.4868
END IONS

BEGIN IONS
TITLE=9408: Scan 26139 (rt=6972.5) [D:\L1aex-Pool22-080823-02a.raw]
PEPMASS=441.91826 51031.438
CHARGE=3+
SCANS=26139
RAWSCANS=sn26139
RTINSECONDS=6972.501
119.29821	1779.3184
125.14876	1634.255
125.56689	1686.5916
135.5721	1721.9808
140.92822	1978.6904
142.31354	2020.2998
148.44154	3437.9026
153.44969	1949.896
181.59579	4483.0112
246.36795	2309.5017
251.51129	2203.7747
260.68185	2496.1309
282.72363	2688.6321
294.23502	2443.564
380.86163	2610.303
745.34741	2537.1506
1219.9919	2687.5168
END IONS

BEGIN IONS
TITLE=9409: Scan 26140 (rt=6972.76) [D:\L1aex-Pool22-080823-02a.raw]
PEPMASS=655.3836 63123.594
CHARGE=2+
SCANS=26140
RAWSCANS=sn26140
RTINSECONDS=6972.7619
121.49168	1846.6021
121.53173	2046.261
121.72975	1939.8365
128.1615	1887.478
164.12392	2112.7009
182.41322	2392.5308
190.81744	2210.3003
216.1069	2522.7964
243.51619	2625.7874
267.27957	2777.2151
285.71869	2590.9109
343.42783	2649.9402
380.83505	2875.9319
404.66525	2499.125
459.7464	2737.0837
496.83975	2485.7485
502.63876	2478.947
966.45038	2705.8005
1045.9424	3361.2063
1214.5358	3269.5881
1309.7689	3475.7485
END IONS

BEGIN IONS
TITLE=9410: Scan 26142 (rt=6973.13) [D:\L1aex-Pool22-080823-02a.raw]
PEPMASS=478.29465 61108.25
CHARGE=3+
SCANS=26142
RAWSCANS=sn26142
RTINSECONDS=6973.1312
129.03511	1852.5712
143.06387	2301.6335
143.84634	2344.8074
147.29683	2256.8306
151.08768	1862.8654
151.34218	2353.7954
191.57535	2110.7073
193.44225	2220.78
291.79272	2458.0627
304.92148	2410.0813
306.46567	2308.3264
328.92126	2900.9431
376.73727	2636.707
416.04285	2669.0828
454.73602	3360.7971
479.59747	3032.7332
596.45892	2675.228
627.39197	2633.543
685.46222	2875.8967
1099.9935	3662.5154
END IONS

BEGIN IONS
TITLE=9411: Scan 26143 (rt=6973.31) [D:\L1aex-Pool22-080823-02a.raw]
PEPMASS=493.26133 69571.406
CHARGE=3+
SCANS=26143
RAWSCANS=sn26143
RTINSECONDS=6973.308
126.35354	2088.7874
126.4081	1988.4596
131.11865	1790.79
132.1691	1814.9032
137.83868	2314
142.56303	2145.0803
145.35164	2023.5795
152.42148	2497.0012
154.23285	2329.1538
174.88435	2286.9556
176.28673	2412.3953
184.23566	2767.5435
225.30901	2248.5151
232.96835	2292.2817
333.7467	2446.0378
422.71799	2337.2517
438.84528	2715.7708
493.24237	4232.2075
631.30243	2978.7605
635.91968	3056.364
675.73657	2744.0732
835.1839	3093.2566
1002.9828	2664.7725
1275.7783	3248.3235
END IONS

BEGIN IONS
TITLE=9412: Scan 26144 (rt=6973.49) [D:\L1aex-Pool22-080823-02a.raw]
PEPMASS=443.22665 116625
CHARGE=2+
SCANS=26144
RAWSCANS=sn26144
RTINSECONDS=6973.4851
100.11174	1723.8082
113.64314	1665.844
114.20899	1796.6245
119.02725	1995.0651
128.61444	1712.8398
128.99683	1684.2252
129.84082	1868.3578
135.92873	1723.7925
148.39621	2100.5664
148.40404	2164.8
148.41188	2512.4229
148.4194	3601.7373
148.4276	7235.7778
148.43588	9219.0352
148.45404	7683.354
148.46248	5386.4199
148.47031	3883.0896
148.47871	3205.1128
148.48628	2137.2058
148.61356	2313.6438
156.96616	2034.3954
168.14288	2033.6246
195.22969	2291.9534
197.4922	2177.4058
204.92407	2239.9448
290.3385	2237.6218
387.19583	2760.9302
400.74011	2590.2173
431.10815	2385.0437
601.68365	3022.46
733.91364	2557.51
END IONS

BEGIN IONS
TITLE=9413: Scan 26146 (rt=6973.78) [D:\L1aex-Pool22-080823-02a.raw]
PEPMASS=706.39974 56751.938
CHARGE=2+
SCANS=26146
RAWSCANS=sn26146
RTINSECONDS=6973.7838
126.21419	1776.1858
130.86417	1974.9609
134.40154	2072.8904
144.56102	1882.11
146.69745	2141.0459
148.44722	3184.2498
166.75308	2039.198
180.16667	2110.075
224.69638	2291.6194
235.27533	2537.0488
303.11188	2505.9392
320.59967	2430.5439
323.17419	2526.5327
353.29941	2721.6301
411.05869	2841.4326
523.64178	2678.6958
785.94257	2891.5186
1219.2617	2881.1157
1288.6157	2893.6636
1411.7833	3820.6135
1412.7803	3073.644
END IONS

BEGIN IONS
TITLE=9414: Scan 26148 (rt=6974.24) [D:\L1aex-Pool22-080823-02a.raw]
PEPMASS=559.32131 64753.875
CHARGE=3+
SCANS=26148
RAWSCANS=sn26148
RTINSECONDS=6974.2365
148.44954	2805.5591
153.47108	2082.2429
163.77362	2340.5498
166.40466	1969.0819
166.64561	2059.2805
210.4978	2647.71
236.52957	2258.8418
384.52444	2745.5999
429.82352	3395.8108
516.55457	2663.7241
581.37225	2698.2878
697.80139	2790.8386
698.80237	2700.4941
726.67609	3454.5952
917.02063	3442.7913
1092.5585	3280.5342
1245.2456	2949.5833
1675.9376	3514.0989
1686.0732	3336.2419
END IONS

BEGIN IONS
TITLE=9415: Scan 26151 (rt=6974.72) [D:\L1aex-Pool22-080823-02a.raw]
PEPMASS=457.60912 48939.219
CHARGE=3+
SCANS=26151
RAWSCANS=sn26151
RTINSECONDS=6974.7152
122.74741	2053.5715
123.11843	2035.7516
125.72853	1978.4937
135.04901	1745.76
140.53525	1916.4933
153.16899	2148.2639
195.69217	2570.3342
233.79095	2383.8726
280.05783	2267.7795
294.57761	2752.3162
326.86234	2999.6152
356.54095	2761.3772
357.75256	2764.6138
371.3255	2316.7908
883.06335	2955.8225
1170.7324	3045.75
END IONS

BEGIN IONS
TITLE=9416: Scan 26154 (rt=6975.35) [D:\L1aex-Pool22-080823-02a.raw]
PEPMASS=465.26566 46793.781
CHARGE=3+
SCANS=26154
RAWSCANS=sn26154
RTINSECONDS=6975.3464
126.30603	2002.6769
148.448	2007.4521
152.57538	2366.7168
162.95868	2236.23
167.15988	2263.8406
169.25703	2175.312
184.0737	2520.1326
217.25192	2606.4033
227.5714	2554.0391
247.73247	2404.1631
396.56921	2424.6919
447.44333	2637.5825
487.7164	2525.7017
520.14728	3037.2146
538.97681	2690.2671
END IONS

BEGIN IONS
TITLE=9417: Scan 26156 (rt=6975.7) [D:\L1aex-Pool22-080823-02a.raw]
PEPMASS=476.94463 43974.406
CHARGE=3+
SCANS=26156
RAWSCANS=sn26156
RTINSECONDS=6975.699
124.54021	2286.2795
124.64652	2231.3472
144.72905	2055.5708
148.42931	2152.5569
153.80196	2168.9517
165.59505	2290.325
196.43855	2386.2051
232.27202	2399.8354
289.75308	3036.3682
356.04282	2612.6694
371.24182	2530.2422
433.25888	2700.5024
483.63065	2803.5615
666.37134	3130.6797
END IONS

BEGIN IONS
TITLE=9418: Scan 26157 (rt=6975.88) [D:\L1aex-Pool22-080823-02a.raw]
PEPMASS=435.20001 37948.344
CHARGE=3+
SCANS=26157
RAWSCANS=sn26157
RTINSECONDS=6975.8758
132.55263	1815.236
135.62215	2100.9084
140.86899	1883.1814
146.04242	2048.0759
148.44118	2685.1594
199.43925	2314.8286
203.13153	2056.7161
206.97717	1982.0577
212.02878	2664.333
260.77545	2760.2563
272.47708	2357.3062
997.72992	3188.8801
END IONS

BEGIN IONS
TITLE=9419: Scan 26160 (rt=6976.35) [D:\L1aex-Pool22-080823-02a.raw]
PEPMASS=707.92286 59120.313
CHARGE=2+
SCANS=26160
RAWSCANS=sn26160
RTINSECONDS=6976.3506
133.08675	1688.8044
144.44164	1868.9813
176.85553	2034.5872
181.60468	2707.0991
192.21306	2398.436
325.12552	2471.1492
389.84406	2601.0535
404.88754	2677.2405
485.08765	2818.1467
504.70856	2669.9065
524.64532	2613.8391
532.11908	3189.9473
566.3634	2493.7581
1244.7445	2814.1692
1380.3708	2871.5449
1397.8154	3954.6501
1414.8383	8218.8643
END IONS

BEGIN IONS
TITLE=9420: Scan 26162 (rt=6976.8) [D:\L1aex-Pool22-080823-02a.raw]
PEPMASS=729.93667 38706.375
CHARGE=2+
SCANS=26162
RAWSCANS=sn26162
RTINSECONDS=6976.8009
148.44122	2200.7266
148.58376	2179.9504
158.20114	1906.9856
181.59665	3447.248
222.19565	2633.3054
327.44748	2693.8333
451.1716	3037.4731
656.27191	2837.364
1126.0189	3130.4565
1166.0336	2993.5977
1458.8739	3477.8625
END IONS

BEGIN IONS
TITLE=9421: Scan 26163 (rt=6976.98) [D:\L1aex-Pool22-080823-02a.raw]
PEPMASS=451.93358 66145.844
CHARGE=3+
SCANS=26163
RAWSCANS=sn26163
RTINSECONDS=6976.9778
120.70246	2278.4861
126.80493	1719.0538
132.4174	2012.3713
133.08623	3251.738
134.15868	2149.2534
147.2338	2027.4248
177.11215	3197.5662
219.3289	2316.1257
243.77869	2322.0842
249.39493	2385.9146
388.435	2651.1147
411.06516	2671.9734
440.98083	2735.0486
534.401	2760.2397
687.60034	2867.6279
845.3371	2689.8459
1354.7906	11256.93
1355.792	3990.0627
END IONS

BEGIN IONS
TITLE=9422: Scan 26164 (rt=6977.16) [D:\L1aex-Pool22-080823-02a.raw]
PEPMASS=567.33076 57065.156
CHARGE=2+
SCANS=26164
RAWSCANS=sn26164
RTINSECONDS=6977.1587
131.91788	2305.8064
158.83945	1968.6055
160.89763	1999.7061
171.43341	2228.5918
175.02373	2355.7275
178.14288	1939.9347
181.60487	4619.2129
183.33113	1974.246
204.89578	2038.2942
206.88223	2609.5342
244.20963	2706.6399
263.41443	2339.4429
276.60373	2446.4224
339.91861	2385.583
369.85983	2726.1921
373.56009	2402.3252
502.98236	2920.9224
990.33307	2734.5024
996.65302	2752.0281
END IONS

BEGIN IONS
TITLE=9423: Scan 26167 (rt=6977.63) [D:\L1aex-Pool22-080823-02a.raw]
PEPMASS=466.60898 204873.47
CHARGE=3+
SCANS=26167
RAWSCANS=sn26167
RTINSECONDS=6977.6349
133.0863	15691.223
133.09122	3210.9536
146.10553	2158.9263
148.53253	2247.3977
155.07188	2467.9636
160.77298	2214.2908
161.21269	1942.8297
177.11267	9648.8779
209.11082	2957.2078
239.15047	3331.2502
245.07925	10971.256
276.97375	2540.4009
327.20197	3168.7749
371.22989	2695.1646
415.25748	3591.5884
560.29364	3047.2634
719.42682	2928.3115
1397.8119	66173.391
1398.8148	37332.438
1399.821	10688.78
END IONS

BEGIN IONS
TITLE=9424: Scan 26168 (rt=6977.9) [D:\L1aex-Pool22-080823-02a.raw]
PEPMASS=699.41002 119058.06
CHARGE=2+
SCANS=26168
RAWSCANS=sn26168
RTINSECONDS=6977.8959
133.08658	5268.2886
146.5948	2462.8936
148.44728	4294.7729
149.74864	1871.0881
155.07054	2219.7678
177.22911	2239.3643
199.68909	2515.2983
202.59187	2152.908
308.47559	2665.2097
309.18854	2697.5381
326.28653	3102.7117
355.73648	2647.1882
381.75143	2997.3003
419.22827	4166.7188
426.10278	2838.3796
477.58527	2732.5803
502.68661	3178.6677
577.92389	2779.4341
621.86719	2406.7803
853.07892	3040.7598
1397.8134	32011.121
1398.816	20135.453
END IONS

BEGIN IONS
TITLE=9425: Scan 26169 (rt=6978.08) [D:\L1aex-Pool22-080823-02a.raw]
PEPMASS=472.28446 50392.188
CHARGE=3+
SCANS=26169
RAWSCANS=sn26169
RTINSECONDS=6978.0847
154.57904	2382.95
162.86046	2155.8657
179.18544	2350.2075
183.87428	2434.0818
200.77536	2274.6294
209.49509	2143.5964
210.41972	2371.519
214.0368	2471.0017
244.84293	2667.416
272.92188	2383.5979
288.2941	3147.6748
366.64297	2610.1833
375.98587	2610.0068
728.37524	2667.2551
749.95416	2968.3193
875.7807	2667.8289
END IONS

BEGIN IONS
TITLE=9426: Scan 26170 (rt=6978.26) [D:\L1aex-Pool22-080823-02a.raw]
PEPMASS=459.26077 141374.38
CHARGE=3+
SCANS=26170
RAWSCANS=sn26170
RTINSECONDS=6978.2619
126.29494	1870.6807
133.08633	6075.0708
135.78838	1611.8824
148.40417	1862.5316
148.41133	2341.2312
148.42009	2777.2979
148.42824	7084.8247
148.43674	10150.773
148.45552	7978.8745
148.46402	6293.9604
148.47247	4025.1624
148.48019	3031.114
148.48878	2416.885
148.49776	1931.3479
148.505	2864.4563
160.89151	2565.3887
171.53639	2079.1025
191.21748	2476.2317
212.08275	2510.9727
220.96632	2745.4641
223.1588	2137.1021
241.53662	2185.4971
252.35495	2826.1724
288.8938	2336.6362
301.87802	2588.2112
363.95782	2533.7566
386.4296	2604.3718
410.00519	2578.8896
428.68192	2616.5522
583.47546	2755.8203
700.52515	3189.9165
1046.215	3213.2383
1239.4585	3295.8125
1259.3732	2627.9463
1375.7683	5697.9082
END IONS

BEGIN IONS
TITLE=9427: Scan 26173 (rt=6978.82) [D:\L1aex-Pool22-080823-02a.raw]
PEPMASS=694.42346 89239.094
CHARGE=2+
SCANS=26173
RAWSCANS=sn26173
RTINSECONDS=6978.8217
126.34163	1552.9136
133.02393	1876.0691
135.99388	1763.9532
145.8837	1859.8464
148.39964	3110.6125
148.42088	3706.5623
148.42668	3358.7258
148.43176	4282.1294
148.43752	5958.6509
148.45016	11128.53
148.45544	4512.6641
148.46082	5384.2563
148.46645	2679.2361
220.41403	2195.7512
229.09413	2144.1711
233.92303	2468.1541
407.23434	2577.8657
413.36426	2505.6675
489.13693	2392.6687
887.20508	2919.135
END IONS

BEGIN IONS
TITLE=9428: Scan 26175 (rt=6979.12) [D:\L1aex-Pool22-080823-02a.raw]
PEPMASS=662.37357 46620.844
CHARGE=2+
SCANS=26175
RAWSCANS=sn26175
RTINSECONDS=6979.1211
133.08665	1771.4553
134.69485	1932.0389
140.80659	1569.1687
145.00121	1675.1259
181.59624	3191.2761
181.78329	2205.1191
222.60741	2548.8196
247.29335	2354.6733
313.9873	2582.9995
485.74081	2717.771
600.84845	2734.0984
618.17981	2412.748
857.67841	3429.8025
1323.7368	4529.0557
END IONS

BEGIN IONS
TITLE=9429: Scan 26176 (rt=6979.38) [D:\L1aex-Pool22-080823-02a.raw]
PEPMASS=560.34166 39928.906
CHARGE=2+
SCANS=26176
RAWSCANS=sn26176
RTINSECONDS=6979.3817
109.90439	1539.6129
113.01342	2388.988
141.98256	1979.6827
145.55338	2302.1086
148.44888	2096.083
181.51485	2020.0051
181.60698	2110.4216
217.1792	2495.9111
450.94348	2773.0442
504.91629	2836.2888
506.20776	2690.1577
645.34741	2950.2422
END IONS

BEGIN IONS
TITLE=9430: Scan 26178 (rt=6979.75) [D:\L1aex-Pool22-080823-02a.raw]
PEPMASS=588.67283 42843.281
CHARGE=3+
SCANS=26178
RAWSCANS=sn26178
RTINSECONDS=6979.7487
115.38306	1813.9778
126.97269	1936.1155
127.35221	1684.918
127.35792	1822.7164
142.26172	2141.9758
158.0898	2139.6326
195.66019	2348.926
210.43272	2262.5916
218.42043	2570.1882
228.7935	2468.6057
373.64069	2736.7842
594.99158	2598.917
1053.3909	3075.9995
END IONS

BEGIN IONS
TITLE=9431: Scan 26179 (rt=6979.93) [D:\L1aex-Pool22-080823-02a.raw]
PEPMASS=573.99687 58345.313
CHARGE=3+
SCANS=26179
RAWSCANS=sn26179
RTINSECONDS=6979.9255
142.5918	2007.1281
175.5414	2049.7693
205.81657	2225.125
223.00331	2536.6682
226.85654	2685.3362
247.56691	2739.969
251.53511	2268.3564
254.41385	2340.8752
311.47238	2511.0466
355.47726	2522.0852
356.93484	2597.6611
380.77396	2444.9927
467.38168	2574.9148
516.3808	2563.7578
635.57031	2922.856
668.90674	2992.3555
710.9422	3134.3604
952.39435	2768.3313
END IONS

BEGIN IONS
TITLE=9432: Scan 26182 (rt=6980.46) [D:\L1aex-Pool22-080823-02a.raw]
PEPMASS=817.21301 37597.156
CHARGE=1+
SCANS=26182
RAWSCANS=sn26182
RTINSECONDS=6980.4561
141.90601	2052.2683
148.2955	1950.4498
148.44864	2688.0974
159.88258	2063.9944
183.35612	2083.394
344.22949	2654.76
355.0701	3411.3286
366.43192	2270.0959
516.54279	2459.3379
585.33508	2657.9048
END IONS

BEGIN IONS
TITLE=9433: Scan 26183 (rt=6980.63) [D:\L1aex-Pool22-080823-02a.raw]
PEPMASS=719.40717 76781.656
CHARGE=2+
SCANS=26183
RAWSCANS=sn26183
RTINSECONDS=6980.6338
127.79853	2076.6729
131.58847	1884.4321
133.0873	1930.0823
135.43005	2027.2399
136.1828	2077.3928
143.54727	1856.4637
153.27342	2119.6509
168.1795	2096.5786
177.11369	2216.3335
206.84131	2234.6943
220.75023	2391.2126
239.33472	2391.9512
245.21913	2622.7463
257.4689	2494.5818
267.50208	2366.7649
290.81992	2668.0347
346.8688	2633.6382
492.92911	2983.5005
619.16241	2962.6636
632.84241	2848.1995
689.89459	3032.4468
840.03473	3187.3423
1087.2015	3415.5657
1185.2019	3153.8955
1350.2844	2869.0974
1369.8818	3886.5608
END IONS

BEGIN IONS
TITLE=9434: Scan 26186 (rt=6981.17) [D:\L1aex-Pool22-080823-02a.raw]
PEPMASS=522.61264 114005.47
CHARGE=3+
SCANS=26186
RAWSCANS=sn26186
RTINSECONDS=6981.1684
147.45172	2208.3728
148.418	4323.1294
148.42818	4332.9106
148.43558	8361.2012
148.45538	7945.5176
148.46352	5500.9814
148.47247	4263.4995
148.49028	2596.5469
148.49831	2145.9932
148.51642	2389.4944
148.52437	1918.5974
153.515	2167.0513
159.5919	2276.2451
186.69545	2854.2683
190.33888	2379.7661
201.51196	2485.7585
213.7032	2634.9922
214.57478	2139.1563
234.0385	2201.7329
236.49834	3198.28
253.16164	2173.9951
255.4998	2649.6421
300.90018	2392.7373
301.05939	2761.9893
374.1734	2756.2839
847.44336	3034.032
894.99597	2992.3015
900.2663	2822.5002
END IONS

BEGIN IONS
TITLE=9435: Scan 26188 (rt=6981.47) [D:\L1aex-Pool22-080823-02a.raw]
PEPMASS=571.84546 58592.438
CHARGE=3+
SCANS=26188
RAWSCANS=sn26188
RTINSECONDS=6981.4682
144.93651	1811.8807
145.51363	2333.1094
154.47008	2354.6987
167.93491	2268.0327
178.99127	2162.6531
181.59679	2636.8391
216.39246	2464.9177
263.24396	2549.7502
263.65298	2814.4634
283.23761	2428.3115
294.96344	2670.1553
297.44028	2558.0493
298.55542	2704.4468
300.87897	2735.5981
416.56766	2622.6204
421.50403	2699.8777
432.53949	2540.1157
491.93195	2620.3503
1135.0171	2666.9746
END IONS

BEGIN IONS
TITLE=9436: Scan 26189 (rt=6981.73) [D:\L1aex-Pool22-080823-02a.raw]
PEPMASS=453.34427 69877.563
CHARGE=2+
SCANS=26189
RAWSCANS=sn26189
RTINSECONDS=6981.7292
101.91584	1506.8073
107.52814	1897.1772
108.94822	1701.5798
115.23704	2051.9368
115.85016	1664.3348
127.96605	1977.5111
148.4416	2737.083
162.70712	2100.6216
165.05196	2031.4623
168.77884	2561.248
181.59521	3402.0505
204.96025	2236.6167
206.13104	2336.054
307.22778	2745.8906
311.92538	2476.9839
361.24353	3131.0481
445.39417	2693.666
500.61279	2571.2864
511.92313	2789.4624
541.31995	3391.3025
613.77216	2623.0903
708.5899	2647.2783
792.49023	3075.1982
870.32642	2824.8594
END IONS

BEGIN IONS
TITLE=9437: Scan 26191 (rt=6982.1) [D:\L1aex-Pool22-080823-02a.raw]
PEPMASS=488.61192 48337.594
CHARGE=3+
SCANS=26191
RAWSCANS=sn26191
RTINSECONDS=6982.1007
139.57697	2357.7065
180.6107	2508.022
189.19794	2243.1011
267.061	4742.6914
351.01227	2737.3972
385.98114	2476.7009
400.98938	2554.4744
415.69238	2219.8591
416.84119	2377.1035
432.17242	2537.2446
460.84174	2671.8142
856.39917	3154.1348
1228.8876	3008.8157
END IONS

BEGIN IONS
TITLE=9438: Scan 26192 (rt=6982.28) [D:\L1aex-Pool22-080823-02a.raw]
PEPMASS=493.2616 93606.5
CHARGE=3+
SCANS=26192
RAWSCANS=sn26192
RTINSECONDS=6982.2776
148.4001	2744.7717
148.41653	2735.0854
148.4258	4894.6411
148.43413	8447.0566
148.4536	8520.6914
148.46222	7247.6489
148.47064	5290.7534
148.47878	2743.0962
148.49545	2197.3374
148.92764	2000.5889
181.60468	3248.0066
220.78378	2480.949
226.71173	2300.1938
248.87698	2455.5044
430.82175	3381.9514
564.14392	2982.2383
593.34442	2948.3098
619.42822	2598.6206
1020.1512	2821.3381
END IONS

BEGIN IONS
TITLE=9439: Scan 26194 (rt=6982.58) [D:\L1aex-Pool22-080823-02a.raw]
PEPMASS=677.39687 197456.22
CHARGE=2+
SCANS=26194
RAWSCANS=sn26194
RTINSECONDS=6982.577
121.20363	1791.0005
121.91862	1623.6272
133.08612	13002.666
133.26236	1924.2781
138.32846	1955.5875
139.7885	1852.3409
146.75163	1902.4038
148.44838	4302.9702
151.45496	1929.3606
158.49184	2228.9158
160.41852	2289.0076
162.32494	1859.64
163.73248	2141.1299
184.64523	2146.7507
192.12189	2178.1147
232.05969	2606.4045
253.91376	2456.209
281.19867	2251.041
282.23154	2294.5657
335.71631	2682.8269
371.00018	2539.6309
406.13309	2299.4795
419.22739	3203.0098
431.16644	2705.9714
459.11856	2495.7363
463.25464	2873.7778
529.18439	2718.6067
536.95953	2831.0393
638.49139	2642.4109
1353.7849	54778.207
1353.9606	4787.3193
1354.7887	46165.176
END IONS

BEGIN IONS
TITLE=9440: Scan 26195 (rt=6982.84) [D:\L1aex-Pool22-080823-02a.raw]
PEPMASS=684.38653 72396.438
CHARGE=2+
SCANS=26195
RAWSCANS=sn26195
RTINSECONDS=6982.838
133.08649	3173.6426
147.44984	1972.3348
148.44852	2948.2061
180.95967	2206.7512
184.55199	2316.1479
199.01312	2875.0591
200.78969	2092.4131
239.32146	2489.0237
241.83948	2710.7861
400.72366	2596.2839
471.48853	2613.8625
582.50311	2935.9937
812.31097	2686.0566
846.45636	3219.2292
961.86908	2628.8179
1310.7611	4238.7871
1367.7654	9675.4961
1368.7714	8300.3809
END IONS

BEGIN IONS
TITLE=9441: Scan 26196 (rt=6983.03) [D:\L1aex-Pool22-080823-02a.raw]
PEPMASS=473.93624 64696.375
CHARGE=3+
SCANS=26196
RAWSCANS=sn26196
RTINSECONDS=6983.0325
123.74692	1933.8834
127.76138	1699.1469
167.20596	1987.5087
197.38617	2145.9546
200.60953	1999.1296
227.8075	2447.8501
234.67157	2098.1877
243.02278	2372.0508
327.28729	2794.2959
342.30646	2457.5613
355.35974	2370.6016
376.59396	2442.0688
384.82733	2401.095
398.56885	2909.1023
670.19031	3017.9521
953.40625	2548.5171
1095.2048	2836.3455
1134.0059	3360.3242
1336.3223	2718.2466
1419.7896	3484.1121
END IONS

BEGIN IONS
TITLE=9442: Scan 26197 (rt=6983.21) [D:\L1aex-Pool22-080823-02a.raw]
PEPMASS=689.32424 69510.406
CHARGE=3+
SCANS=26197
RAWSCANS=sn26197
RTINSECONDS=6983.2135
131.88565	1973.2485
134.5955	2411.583
135.5995	1992.2734
136.61461	2089.5508
142.75757	1909.1844
148.44733	4492.6489
160.69331	2366.8091
168.51355	2223.1348
181.60529	3216.3154
182.91046	2341.4292
227.17731	2926.0447
229.51755	2409.7373
239.29134	2356.2268
266.44391	2513.4382
387.99008	2600.1895
524.11316	2783.283
648.89264	2815.03
761.01434	2631.3816
802.97742	2780.9326
1259.2542	3353.3828
1375.7662	4717.2896
1377.7856	2932.936
END IONS

BEGIN IONS
TITLE=9443: Scan 26198 (rt=6983.39) [D:\L1aex-Pool22-080823-02a.raw]
PEPMASS=544.64613 41890.844
CHARGE=3+
SCANS=26198
RAWSCANS=sn26198
RTINSECONDS=6983.3902
146.88254	1845.5774
152.98845	1983.8152
181.60498	2677.2795
196.2668	2564.1895
312.78461	2464.5273
454.40338	2629.4929
555.67725	2517.3738
566.34637	2927.687
724.57892	2743.3284
1136.1675	2860.2258
1136.5282	2853.9768
1323.9624	2716.9216
END IONS

BEGIN IONS
TITLE=9444: Scan 26200 (rt=6983.75) [D:\L1aex-Pool22-080823-02a.raw]
PEPMASS=495.9586 61158.906
CHARGE=3+
SCANS=26200
RAWSCANS=sn26200
RTINSECONDS=6983.7453
131.63487	1894.9647
136.17567	1927.4761
137.53966	1870.451
145.8597	2165.8889
147.57452	2359.5398
154.61758	2049.3713
155.39236	2137.1775
155.86218	1803.8783
163.26384	1998.7595
169.00543	2082.3037
181.59601	2344.1804
184.39613	2870.9946
216.26857	2137.6987
247.2229	2474.7998
251.52885	2569.8528
360.96149	2576.3555
395.55942	3064.9617
412.37943	2810.9556
453.78983	2770.875
980.86859	2951.3279
1160.4434	3301.9089
END IONS

BEGIN IONS
TITLE=9445: Scan 26203 (rt=6984.28) [D:\L1aex-Pool22-080823-02a.raw]
PEPMASS=543.30231 51008.156
CHARGE=2+
SCANS=26203
RAWSCANS=sn26203
RTINSECONDS=6984.2754
116.28931	1942.8656
123.39449	2328.5266
127.04428	1635.5728
129.4879	1713.4302
135.21587	1921.262
135.57343	1759.248
153.7471	2595.2932
181.60643	3670.1831
192.73521	2498.5889
192.88608	2703.2644
194.34633	2181.5544
202.26878	2231.3284
210.49815	2336.8594
223.5209	2234.2727
334.56613	2535.7009
560.3847	2649.0764
685.17236	3059.8979
END IONS

BEGIN IONS
TITLE=9446: Scan 26204 (rt=6984.45) [D:\L1aex-Pool22-080823-02a.raw]
PEPMASS=589.34324 65973.625
CHARGE=2+
SCANS=26204
RAWSCANS=sn26204
RTINSECONDS=6984.451
109.58691	1714.97
124.11174	2121.3088
134.54407	2086.5657
146.4984	2166.2039
149.74353	2036.594
153.87798	1751.4677
181.60617	5181.7612
196.46979	2234.853
224.66602	2508.9956
267.00998	2232.8508
269.94104	2637.7498
334.63937	2842.6953
335.40244	2394.3154
375.79099	2617.4905
378.85614	2699.5037
402.39072	2750.9626
424.26224	2549.7166
599.62695	2863.3687
639.10907	3016.8018
694.48077	3219.7261
906.14063	2908.5879
END IONS

BEGIN IONS
TITLE=9447: Scan 26206 (rt=6984.81) [D:\L1aex-Pool22-080823-02a.raw]
PEPMASS=568.85448 88082.375
CHARGE=2+
SCANS=26206
RAWSCANS=sn26206
RTINSECONDS=6984.8056
116.1158	1940.6356
128.92747	1709.4348
129.80916	1865.405
133.08615	3107.7446
137.34576	1873.7407
148.44235	3128.2148
150.01744	2206.7263
154.44594	2558.6677
159.12906	1969.4021
172.65402	2045.1718
189.53625	1955.0291
191.72224	2456.9434
197.52922	2266.0203
206.71414	2386.1914
226.39815	3026.825
228.71516	2325.5015
239.66914	2318.948
438.15796	3340.9465
452.52094	2584.0049
573.27856	2861.323
707.24829	2879.9272
1119.6774	3220.8657
1136.7031	14813.217
1137.7074	8400.8018
END IONS

BEGIN IONS
TITLE=9448: Scan 26212 (rt=6985.92) [D:\L1aex-Pool22-080823-02a.raw]
PEPMASS=459.26119 83158.938
CHARGE=3+
SCANS=26212
RAWSCANS=sn26212
RTINSECONDS=6985.9166
120.16225	1770.6169
120.32465	1933.0469
122.58681	1582.574
126.31126	1646.9344
129.93077	1802.2473
133.08633	3812.3481
133.64638	1717.4037
133.68103	1895.2261
142.50687	2114.938
148.44795	2093.6458
157.37773	2131.6877
169.68776	2215.3533
225.25418	2721.6492
228.86523	2401.0532
237.778	2519.7844
263.72372	2490.9636
268.68295	2332.0063
271.40768	2502.4678
309.92017	2812.8884
352.51282	2702.0583
366.91327	2347.9541
503.65439	2877.9871
676.69867	2814.1902
750.24274	2894.7073
759.36304	2863.7515
877.76385	2644.1028
906.56696	2580.4531
936.74933	2612.3147
966.3714	3035.0552
1375.7714	3852.4436
END IONS

BEGIN IONS
TITLE=9449: Scan 26217 (rt=6986.8) [D:\L1aex-Pool22-080823-02a.raw]
PEPMASS=670.88729 121385.75
CHARGE=2+
SCANS=26217
RAWSCANS=sn26217
RTINSECONDS=6986.7991
122.41658	1614.6682
123.85423	1698.298
148.40117	2499.2429
148.41466	3430.3096
148.42123	5503.9648
148.42792	5450.8516
148.43506	8354.6963
148.45021	11998.091
148.45683	7941.8325
148.46341	5152.4155
148.47041	2801.3135
148.48399	2054.3564
148.49033	2454.571
148.50972	2223.8306
152.58864	1997.3815
163.07417	2332.4551
164.72209	2622.5583
178.15831	2061.9265
226.16621	2135.7134
336.23822	3010.0847
350.62106	2543.1846
372.09769	2695.0625
408.22052	2783.3198
513.32037	2632.9128
726.75867	3007.2451
757.1958	2975.5405
1077.9037	2867.1462
END IONS

BEGIN IONS
TITLE=9450: Scan 26219 (rt=6987.09) [D:\L1aex-Pool22-080823-02a.raw]
PEPMASS=451.93405 73421.813
CHARGE=3+
SCANS=26219
RAWSCANS=sn26219
RTINSECONDS=6987.0929
119.02543	1926.7947
120.54517	1729.9862
121.78761	1780.6924
128.03621	1826.8048
133.08659	2110.9988
138.46812	1863.4518
143.6201	1904.353
147.81514	2003.5166
148.44774	3254.5125
156.82574	1995.0815
161.64198	2060.1638
179.24963	2588.7
181.37088	2145.7676
360.74899	2713.0042
646.95941	2658.9299
652.31665	3432.5725
816.25714	2882.5586
906.30579	3000.6353
1353.7869	12805.66
1354.7883	4974.9678
1355.7972	3206.4824
END IONS

BEGIN IONS
TITLE=9451: Scan 26220 (rt=6987.35) [D:\L1aex-Pool22-080823-02a.raw]
PEPMASS=481.28492 99143.438
CHARGE=3+
SCANS=26220
RAWSCANS=sn26220
RTINSECONDS=6987.3532
133.08646	7056.8774
136.8373	1744.687
142.34575	2003.7552
150.28806	1819.5018
177.1123	6495.522
189.27635	2375.2976
430.48483	2497.2898
626.04443	2825.4819
681.49451	4208.2368
1441.8395	23374.129
1442.8406	24528.775
1443.8478	10031.966
END IONS

BEGIN IONS
TITLE=9452: Scan 26221 (rt=6987.56) [D:\L1aex-Pool22-080823-02a.raw]
PEPMASS=456.59383 75298.531
CHARGE=3+
SCANS=26221
RAWSCANS=sn26221
RTINSECONDS=6987.5626
121.07754	1951.3311
133.08633	2350.7769
138.6602	2230.8604
148.4407	2170.4463
161.02832	2645.7222
173.49606	2546.1899
196.75504	2055.6819
215.82549	2124.7092
217.31758	2337.4697
218.06868	2170.8193
237.2153	2580.3535
239.74673	2334.2053
256.74725	2669.5349
271.07452	2382.3721
277.36346	2448.8132
289.43991	2225.2529
357.91171	3043.1938
441.00446	2873.6272
468.30673	2598.6416
565.24335	2640.0603
567.76862	2646.9387
570.51672	2857.4209
714.66357	2645.3516
1156.3588	3211.4561
1174.5885	2622.719
END IONS

BEGIN IONS
TITLE=9453: Scan 26222 (rt=6987.74) [D:\L1aex-Pool22-080823-02a.raw]
PEPMASS=685.9108 90348.188
CHARGE=2+
SCANS=26222
RAWSCANS=sn26222
RTINSECONDS=6987.7391
163.61397	2046.9332
169.22462	2511.6716
175.28841	2127.98
181.59584	2311.502
187.77155	2551.3433
208.20349	2419.5288
221.27945	2555.3931
237.74605	2487.3823
327.74823	2502.7595
342.52328	2628.0469
376.18488	2669.8992
422.71777	2625.8374
564.17194	2828.9045
585.88098	3017.342
820.76172	3333.6013
947.30408	2878.52
1145.4625	3881.0513
1354.8007	3019.186
1369.7738	4843.4126
1370.8119	16577.584
1371.813	10250.633
END IONS

BEGIN IONS
TITLE=9454: Scan 26224 (rt=6988.09) [D:\L1aex-Pool22-080823-02a.raw]
PEPMASS=379.32184 72475.813
CHARGE=4+
SCANS=26224
RAWSCANS=sn26224
RTINSECONDS=6988.0923
106.3822	1633.2705
109.03016	1531.8246
121.16825	2035.8517
122.44794	2222.1008
157.03102	2190.8589
180.37941	2299.6008
189.21565	2280.0574
201.00822	2102.5479
223.46887	2443.5149
252.0928	2167.3477
256.79388	2372.1206
276.68799	2522.4788
277.88989	2600.2231
379.1749	10133.947
379.21167	6896.5815
379.2547	4106.7871
380.1767	2853.072
761.49005	3063.2769
810.62634	2879.1211
985.38013	2888.5405
END IONS

BEGIN IONS
TITLE=9455: Scan 26225 (rt=6988.27) [D:\L1aex-Pool22-080823-02a.raw]
PEPMASS=689.99323 35762.344
CHARGE=3+
SCANS=26225
RAWSCANS=sn26225
RTINSECONDS=6988.2677
165.36398	2491.0374
179.43887	2400.1497
215.62291	2570.0955
219.8479	2679.7644
227.67297	2181.262
257.7294	2822.6582
438.10089	2652.4097
674.81451	2778.8499
842.99182	3406.7656
888.59845	2943.1445
END IONS

BEGIN IONS
TITLE=9456: Scan 26226 (rt=6988.45) [D:\L1aex-Pool22-080823-02a.raw]
PEPMASS=603.3415 61942.969
CHARGE=2+
SCANS=26226
RAWSCANS=sn26226
RTINSECONDS=6988.4473
111.3097	1538.1296
114.55183	1416.3451
133.08711	2520.0896
143.65709	1949.7241
156.41408	2148.8721
158.07513	2092.0803
160.49878	2198.375
162.00861	2061.7705
176.97456	2040.7853
179.73941	2508.8518
180.82005	2047.8629
194.35789	2478.1538
198.1062	2263.0955
206.91266	2573.6411
233.7785	2476.5681
258.3436	2307.4087
261.36688	2466.8027
296.7439	2506.4009
305.78174	2967.7046
649.07819	2788.6943
851.58472	2770.8962
END IONS

BEGIN IONS
TITLE=9457: Scan 26227 (rt=6988.63) [D:\L1aex-Pool22-080823-02a.raw]
PEPMASS=714.45692 46344.125
CHARGE=2+
SCANS=26227
RAWSCANS=sn26227
RTINSECONDS=6988.6271
123.07457	1713.6143
138.51199	2149.7588
142.17442	1837.5055
148.44815	3162.3394
170.79236	2101.6506
174.55048	2275.7405
191.82649	2275.165
228.42902	2348.7888
249.33347	2801.3416
282.40271	2437.8687
376.65326	2559.8489
379.0148	2788.5759
504.29962	2643.7664
546.21649	2532.4231
END IONS

BEGIN IONS
TITLE=9458: Scan 26228 (rt=6988.8) [D:\L1aex-Pool22-080823-02a.raw]
PEPMASS=710.40134 98246.969
CHARGE=2+
SCANS=26228
RAWSCANS=sn26228
RTINSECONDS=6988.8043
127.97088	1670.3062
148.40479	1947.3009
148.41173	3718.2983
148.4214	3425.5991
148.42982	8093.6089
148.43849	12829.377
148.45802	8734.1318
148.46643	5276.0415
148.4749	3429.9309
148.48376	2119.916
148.5184	2110.2888
150.80614	2141.2268
185.31599	2148.4133
239.09816	2630.2646
251.47345	2507.9124
292.09204	2471.1672
498.98792	2553.7449
653.99359	3152.6062
684.96899	3448.7183
785.53741	2644.5464
END IONS

BEGIN IONS
TITLE=9459: Scan 26230 (rt=6989.1) [D:\L1aex-Pool22-080823-02a.raw]
PEPMASS=743.1944 61014.688
CHARGE=1+
SCANS=26230
RAWSCANS=sn26230
RTINSECONDS=6989.1039
129.69081	1843.9813
144.46097	1884.6583
151.17519	1967.1924
160.48795	2214.8757
165.58112	2411.5366
167.03676	2077.5413
184.0096	2222.7026
254.58374	2535.2192
267.0611	2415.9939
281.01547	2752.8269
306.12909	2634.5396
313.18951	2383.4985
356.14685	2702.8052
447.36264	2798.9282
594.8136	2351.7434
664.51825	2810.6689
713.92548	2500.1016
755.0351	2766.9915
802.31	3196.6384
1211.8412	2759.8816
1308.6255	2962.1472
END IONS

BEGIN IONS
TITLE=9460: Scan 26231 (rt=6989.36) [D:\L1aex-Pool22-080823-02a.raw]
PEPMASS=472.28465 65042.156
CHARGE=3+
SCANS=26231
RAWSCANS=sn26231
RTINSECONDS=6989.3646
128.35103	1928.7797
128.9032	1635.0652
129.72479	2194.1592
133.08662	2557.8518
135.5218	1930.0671
139.60954	1907.9503
197.54721	2129.1768
197.99182	2246.3484
238.89781	2900.8784
239.41235	2365.0107
263.0192	2168.6614
341.15002	2320.8469
360.99985	2517.6174
438.34497	3095.7349
503.77982	3444.0352
571.98761	3046.9675
698.53894	2996.2522
911.95013	3777.03
1187.1564	2740.332
1353.7832	3110.7471
END IONS

BEGIN IONS
TITLE=9461: Scan 26232 (rt=6989.56) [D:\L1aex-Pool22-080823-02a.raw]
PEPMASS=721.42354 75596.063
CHARGE=2+
SCANS=26232
RAWSCANS=sn26232
RTINSECONDS=6989.5626
127.78455	1797.4207
129.03682	1726.4645
131.24039	2076.54
133.08623	2705.1323
151.57596	2107.063
153.68668	1868.2249
156.59074	1938.6151
175.13124	2453.7266
177.5015	2253.4958
180.73615	2193.9766
256.71487	2196.156
267.06165	3375.2502
307.14633	2489.1584
366.96994	2530.3442
462.85742	2949.9253
519.58917	2710.6775
1027.5881	2624.2153
1036.8094	2750.2637
1356.4924	2985.218
1393.7345	2977.7065
1441.8409	8075.644
1442.8405	7082.8833
END IONS

BEGIN IONS
TITLE=9462: Scan 26233 (rt=6989.74) [D:\L1aex-Pool22-080823-02a.raw]
PEPMASS=486.96006 74169.531
CHARGE=3+
SCANS=26233
RAWSCANS=sn26233
RTINSECONDS=6989.7395
129.77321	1660.7157
130.10661	1907.0234
131.16693	1728.0887
133.08615	1867.2263
148.54793	1975.2445
151.55054	2174.3965
177.91289	2916.7314
190.65056	2409.3223
203.7655	2198.3625
209.50496	2095.3135
235.45299	2901.1416
267.54004	2643.7451
268.47501	2506.7537
279.63785	2502.6558
311.65497	2706.4944
350.79263	2677.135
391.29327	2565.8513
439.86996	2517.585
499.45581	3284.177
669.94305	3338.7
900.24121	2745.2314
944.75623	2904.1426
960.883	3183.3035
1178.4789	3220.6357
END IONS

BEGIN IONS
TITLE=9463: Scan 26234 (rt=6989.92) [D:\L1aex-Pool22-080823-02a.raw]
PEPMASS=692.9 39892.5
CHARGE=2+
SCANS=26234
RAWSCANS=sn26234
RTINSECONDS=6989.9165
126.38618	2023.5214
148.4481	1972.4514
164.24716	2244.0256
207.64047	2156.4822
210.34242	2681.2922
273.15131	2240.6426
536.78052	2923.4673
852.45184	2797.1145
1141.6483	2855.1516
1384.796	4429.6523
END IONS

BEGIN IONS
TITLE=9464: Scan 26235 (rt=6990.09) [D:\L1aex-Pool22-080823-02a.raw]
PEPMASS=772.46265 48390.688
CHARGE=2+
SCANS=26235
RAWSCANS=sn26235
RTINSECONDS=6990.0932
146.11696	2252.6182
148.99039	2294.4744
160.25571	2238.873
170.04057	2519.9973
197.93024	2712.1182
241.50279	2441.6187
263.72394	2262.0005
267.06049	3629.5793
269.2128	2445.2029
316.92392	2266.6697
327.25186	2651.5967
468.3764	2470.9983
576.06421	3284.1809
837.90277	3116.4458
END IONS

BEGIN IONS
TITLE=9465: Scan 26237 (rt=6990.45) [D:\L1aex-Pool22-080823-02a.raw]
PEPMASS=714.45673 36145.688
CHARGE=2+
SCANS=26237
RAWSCANS=sn26237
RTINSECONDS=6990.4483
124.86497	2031.5823
157.45549	2097.4998
201.03752	2330.5598
205.07877	2058.1816
264.8566	2382.3137
273.47891	2367.3484
327.75031	2706.7961
356.33563	3096.7815
395.2937	2956.8811
437.87457	2477.1416
558.50342	2825.5295
END IONS

BEGIN IONS
TITLE=9466: Scan 26240 (rt=6990.98) [D:\L1aex-Pool22-080823-02a.raw]
PEPMASS=532.39063 63755.063
CHARGE=2+
SCANS=26240
RAWSCANS=sn26240
RTINSECONDS=6990.9777
106.32417	1640.974
109.11933	1380.7878
127.54	1951.5823
141.57903	2013.1019
164.37247	2264.0471
181.60677	3296.7136
210.84955	2405.5681
257.44748	2375.2676
261.22864	2249.8206
282.30322	2536.6353
294.96545	2527.0598
344.02621	2400.1292
353.31766	2814.5608
371.65436	2665.3362
411.7475	3594.3503
437.99432	2721.335
602.80945	2946.6021
723.58362	2815.8621
806.58875	2467.9131
849.21442	2659.9485
935.2594	2650.0889
END IONS

BEGIN IONS
TITLE=9467: Scan 26242 (rt=6991.33) [D:\L1aex-Pool22-080823-02a.raw]
PEPMASS=583.44281 37072.469
CHARGE=3+
SCANS=26242
RAWSCANS=sn26242
RTINSECONDS=6991.3324
142.67596	2143.8196
145.39032	2435.1057
148.44153	3155.7598
170.17697	2215.1094
177.39377	2381.4097
194.20982	2077.2268
264.39383	2701.866
334.11722	2347.7415
542.25092	3032.6309
587.45886	2909.4351
911.83282	2733.6228
END IONS

BEGIN IONS
TITLE=9468: Scan 26244 (rt=6991.69) [D:\L1aex-Pool22-080823-02a.raw]
PEPMASS=573.99688 34536.656
CHARGE=3+
SCANS=26244
RAWSCANS=sn26244
RTINSECONDS=6991.6892
161.74826	2192.8057
169.65735	2235.0659
172.34248	1983.2477
293.97281	2376.9783
313.90451	2625.0427
356.91016	2471.4368
423.379	2717.6357
738.61206	2761.5732
1124.3354	2646.2598
1314.2162	2656.0264
1344.8149	2585.6067
END IONS

BEGIN IONS
TITLE=9469: Scan 26247 (rt=6992.17) [D:\L1aex-Pool22-080823-02a.raw]
PEPMASS=706.39934 51077.094
CHARGE=2+
SCANS=26247
RAWSCANS=sn26247
RTINSECONDS=6992.1679
126.5433	2267.03
137.52808	2198.7998
148.44849	3251.6782
177.24292	1885.62
186.37209	2094.0166
201.51181	2480.7913
248.0618	2581.0439
288.63495	3047.6865
294.9436	2510.0364
405.65405	2659.1121
429.85635	2724.2556
474.29221	2922.3054
554.17633	2850.3262
581.85321	2691.582
584.45654	3105.022
END IONS

BEGIN IONS
TITLE=9470: Scan 26248 (rt=6992.43) [D:\L1aex-Pool22-080823-02a.raw]
PEPMASS=655.3834 71414.219
CHARGE=2+
SCANS=26248
RAWSCANS=sn26248
RTINSECONDS=6992.4288
121.47153	2024.2729
148.4409	3414.1182
150.48926	2094.7332
153.74048	2197.1282
154.02048	1875.1971
171.06445	2136.8833
185.44305	2550.2361
201.93408	2352.2776
257.67569	2400.4753
301.14102	2964.5898
302.7442	2419.0198
362.95044	2563.9392
398.04282	2775.1685
399.23389	2724.9702
540.93683	2560.938
541.13385	3129.303
583.46936	2470.6152
585.71942	3266.5725
598.58716	2581.6738
851.69403	2639.8882
1309.7526	4183.0552
1310.764	4632.499
END IONS

BEGIN IONS
TITLE=9471: Scan 26249 (rt=6992.62) [D:\L1aex-Pool22-080823-02a.raw]
PEPMASS=571.33219 63225.438
CHARGE=2+
SCANS=26249
RAWSCANS=sn26249
RTINSECONDS=6992.6202
108.89042	1623.1924
109.66229	1501.8325
115.85934	1718.9166
117.93964	1605.1272
119.02985	1770.4337
120.39249	1596.5441
125.86346	1999.542
127.91051	2065.6741
148.44765	3326.8706
159.72664	2039.9028
166.22861	2368.5129
168.97595	2261.4026
194.82178	2399.9458
203.78581	2248.1902
481.17673	2803.4329
495.19824	2587.2488
578.99591	2930.8777
1141.6567	9597.374
1142.6605	8680.1924
END IONS

BEGIN IONS
TITLE=9472: Scan 26251 (rt=6992.97) [D:\L1aex-Pool22-080823-02a.raw]
PEPMASS=560.34117 231010.81
CHARGE=2+
SCANS=26251
RAWSCANS=sn26251
RTINSECONDS=6992.9722
139.28618	1928.6718
147.5327	1987.0829
148.44153	2992.73
148.783	2645.208
171.14693	2241.8308
177.1122	7596.3115
185.98808	2287.7524
200.26987	2196.8066
333.29987	2625.1008
353.21793	2857.7307
586.88837	2366.0684
617.37744	3771.3445
669.27753	2744.9888
749.45966	3166.4709
1119.6761	162602.88
1120.6798	3937.8142
1134.6053	3450.5032
1358.8004	2861.1704
1675.9436	4156.731
END IONS

BEGIN IONS
TITLE=9473: Scan 26252 (rt=6993.15) [D:\L1aex-Pool22-080823-02a.raw]
PEPMASS=711.23998 43181.656
CHARGE=1+
SCANS=26252
RAWSCANS=sn26252
RTINSECONDS=6993.1546
160.64395	2116.4351
260.92361	2819.3274
267.06073	6323.1685
303.18256	2523.2061
303.98352	2299.7031
319.00854	3101.2173
341.9328	2396.7734
459.46619	2658.9546
1570.0988	2904.5769
1600.2439	2987.2991
1619.0021	3115.7002
1632.4355	3223.915
END IONS

BEGIN IONS
TITLE=9474: Scan 26253 (rt=6993.33) [D:\L1aex-Pool22-080823-02a.raw]
PEPMASS=579.31962 58814
CHARGE=2+
SCANS=26253
RAWSCANS=sn26253
RTINSECONDS=6993.3344
109.48759	1517.4141
117.34898	1802.739
122.65424	1898.4742
133.61736	1846.7405
144.44008	2493.8804
145.28975	2392.9934
147.78308	1833.2714
165.67079	2026.1697
176.17249	2112.5334
186.03552	2520.438
219.76065	2300.7832
316.97781	2625.626
364.61145	2336.7329
399.90485	2559.95
416.41476	2936.47
471.20715	2585.9998
544.59485	3029.5281
549.11273	2428.6226
614.24445	2809.8135
672.29205	3286.4773
1056.573	2890.9031
END IONS

BEGIN IONS
TITLE=9475: Scan 26258 (rt=6994.22) [D:\L1aex-Pool22-080823-02a.raw]
PEPMASS=437.25787 56637.156
CHARGE=3+
SCANS=26258
RAWSCANS=sn26258
RTINSECONDS=6994.2169
127.60703	2120.8113
128.95348	1702.7732
181.60464	2705.9358
186.66832	2057.8435
209.07562	2231.616
224.47772	2270.8425
241.38728	2245.9756
244.12599	2381.0315
264.76273	2608.887
295.68289	2710.2012
313.20398	2562.3281
381.73053	2663.4561
382.14069	2699.8311
431.87949	2652.7383
510.48892	2998.5469
901.37311	2813.0005
913.16992	2869.6453
1015.8981	2950.2339
1099.8723	2956.2561
END IONS

BEGIN IONS
TITLE=9476: Scan 26263 (rt=6995.11) [D:\L1aex-Pool22-080823-02a.raw]
PEPMASS=456.59334 53786.75
CHARGE=3+
SCANS=26263
RAWSCANS=sn26263
RTINSECONDS=6995.1133
148.44833	4289.1152
153.68718	2046.3855
155.48708	2182.9082
160.42366	2617.606
162.52028	2061.5581
191.1302	2509.6638
246.46548	2229.9211
264.00989	2639.8433
266.25754	2588.1191
318.80099	2573.9404
379.44284	2811.9016
403.03226	2523.9465
512.67175	3030.0454
529.68262	2962.0027
614.93494	2890.4155
1156.8748	3355.011
END IONS

BEGIN IONS
TITLE=9477: Scan 26264 (rt=6995.32) [D:\L1aex-Pool22-080823-02a.raw]
PEPMASS=522.61224 56471.063
CHARGE=3+
SCANS=26264
RAWSCANS=sn26264
RTINSECONDS=6995.3173
145.06789	2008.9423
158.49028	2448.7671
162.85135	2453.5891
171.64203	2262.2175
178.8138	2049.71
181.59625	5222.0576
196.88881	2206.5591
229.43913	2542.759
238.63188	2933.3503
245.12819	2634.2573
246.13553	2726.1323
267.01138	2534.5254
302.05838	2544.3359
354.29413	3160.3784
1061.1017	2830.1499
1569.9711	3116.1436
END IONS

BEGIN IONS
TITLE=9478: Scan 26265 (rt=6995.49) [D:\L1aex-Pool22-080823-02a.raw]
PEPMASS=707.92323 119481.16
CHARGE=2+
SCANS=26265
RAWSCANS=sn26265
RTINSECONDS=6995.4947
122.53378	1782.5861
123.99062	1698.8748
126.96585	1713.7032
148.39818	2040.2817
148.42519	5129.4482
148.43364	7935.5083
148.45329	9787.5693
148.46239	7488.2686
148.47079	3880.9021
148.48077	2696.8359
148.48869	2037.2367
189.27002	2475.0471
202.05424	2313.2004
216.25449	2135.8818
219.52133	2466.199
224.55557	2478.8933
314.82117	2674.9126
353.55499	3069.0603
473.83768	2599.1763
608.89752	2988.7585
674.92822	2695.0374
691.51031	2647.6379
712.79285	2743.8801
1072.9103	2873.0999
1187.1769	3113.8259
1393.8995	2750.5911
1414.839	6139.3115
1415.8549	3449.8979
END IONS

BEGIN IONS
TITLE=9479: Scan 26267 (rt=6995.79) [D:\L1aex-Pool22-080823-02a.raw]
PEPMASS=560.34153 236011.81
CHARGE=2+
SCANS=26267
RAWSCANS=sn26267
RTINSECONDS=6995.7935
113.37706	1675.41
115.04959	1557.8306
115.57549	1566.7903
124.08099	4424.8545
133.0862	16734.793
142.56538	1837.3754
147.5636	1961.8461
148.01082	2285.959
148.44748	3141.3716
151.26074	2071.574
159.05962	2332.4705
174.88144	2095.2417
177.11252	8667.4492
303.38184	2481.2346
343.29544	3159.3457
359.02567	3011.8855
483.27731	2604.3994
591.52563	2453.0796
608.67926	2570.3501
609.19507	2488.7407
624.04724	2648.2581
661.40491	3148.928
973.06464	2890.1921
1057.6553	3216.2144
1119.6769	92261.672
1120.6807	49141.098
END IONS

BEGIN IONS
TITLE=9480: Scan 26268 (rt=6996.05) [D:\L1aex-Pool22-080823-02a.raw]
PEPMASS=699.41022 74944.406
CHARGE=2+
SCANS=26268
RAWSCANS=sn26268
RTINSECONDS=6996.0546
123.99222	1876.3098
125.0896	2373.5442
132.14957	1588.8385
133.08667	4896.3408
133.2758	1841.024
148.44144	3205.5942
158.12962	2061.959
162.82022	2080.0071
177.1118	2610.0671
237.35054	2763.7207
329.09256	2306.6165
508.33524	2492.5593
698.60138	2717.6189
1397.8164	14908.77
1398.8119	15453.239
END IONS

BEGIN IONS
TITLE=9481: Scan 26269 (rt=6996.25) [D:\L1aex-Pool22-080823-02a.raw]
PEPMASS=471.2689 55495.625
CHARGE=3+
SCANS=26269
RAWSCANS=sn26269
RTINSECONDS=6996.2467
122.27908	1908.882
127.18063	2032.9108
131.09508	1915.4683
160.00716	2523.853
163.60205	2062.488
181.37959	2086.7771
195.02489	2450.5684
207.88147	2309.8013
389.75262	2829.5483
399.39539	2319.0149
414.23077	2625.0469
482.33441	2817.7734
501.64853	2648.1326
504.37317	2443.8958
590.72791	2712.1567
939.14471	2986.1736
954.41602	2687.6543
1358.4983	2905.9326
END IONS

BEGIN IONS
TITLE=9482: Scan 26270 (rt=6996.42) [D:\L1aex-Pool22-080823-02a.raw]
PEPMASS=459.261 55070.25
CHARGE=3+
SCANS=26270
RAWSCANS=sn26270
RTINSECONDS=6996.4236
132.15627	2041.7915
132.52481	1757.395
133.08638	4137.8623
143.5088	2016.5394
152.89595	2101.9045
163.42738	2079.2095
165.57692	2026.8738
174.55937	2331.5791
190.70709	2080.6104
198.7058	2327.5369
275.15411	3371.6582
347.70328	2558.4407
459.28107	3054.5361
465.04437	2639.562
497.25684	2696.3015
1016.3476	2585.1238
END IONS

BEGIN IONS
TITLE=9483: Scan 26271 (rt=6996.6) [D:\L1aex-Pool22-080823-02a.raw]
PEPMASS=662.37361 43346.313
CHARGE=2+
SCANS=26271
RAWSCANS=sn26271
RTINSECONDS=6996.6003
120.68923	1710.433
139.90172	2242.5562
147.23865	2165.6099
185.4218	2145.8508
185.68832	2242.7085
302.24512	2671.9373
353.57507	2450.7217
612.24921	2765.5793
712.43915	2742.5171
902.05151	3095.032
1018.2355	3457.1375
1279.1471	2945.1904
END IONS

BEGIN IONS
TITLE=9484: Scan 26272 (rt=6996.78) [D:\L1aex-Pool22-080823-02a.raw]
PEPMASS=437.25827 62163.281
CHARGE=3+
SCANS=26272
RAWSCANS=sn26272
RTINSECONDS=6996.777
121.72295	1691.6331
133.8979	1972.3121
137.67813	1925.4786
139.66014	1812.959
148.44806	2882.7197
157.98109	1912.5642
181.60512	2937.2268
182.13065	2249.5706
214.31999	2207.8218
215.70789	2174.0916
298.79657	2767.5906
380.77554	2553.0046
409.88904	2584.5061
415.77106	2778.9163
437.18307	2954.3
437.21432	4144.2959
554.20502	2599.1833
587.85468	2973.5532
665.85303	2728.3083
904.61572	3076.7412
1129.5767	2685.3279
END IONS

BEGIN IONS
TITLE=9485: Scan 26274 (rt=6997.13) [D:\L1aex-Pool22-080823-02a.raw]
PEPMASS=476.94446 46988.281
CHARGE=3+
SCANS=26274
RAWSCANS=sn26274
RTINSECONDS=6997.1344
138.56598	1819.9135
161.21271	1865.0962
178.17888	2346.9412
180.58981	2692.6873
181.60527	3111.407
189.38586	2468.3167
225.0582	2401.7332
357.40045	2582.8052
506.62411	2541.7803
625.62415	2651.7268
661.1778	2881.8945
688.79742	3120.1841
705.74152	2596.5479
754.30304	3182.5442
END IONS

BEGIN IONS
TITLE=9486: Scan 26275 (rt=6997.31) [D:\L1aex-Pool22-080823-02a.raw]
PEPMASS=567.33093 62750.344
CHARGE=2+
SCANS=26275
RAWSCANS=sn26275
RTINSECONDS=6997.3114
108.77775	1641.9706
118.11694	1727.8186
118.15564	1760.7644
129.02657	1690.5634
145.00134	1654.5834
145.3103	2178.4814
153.31888	2017.2748
163.09698	1937.4498
182.21793	2070.2129
193.87346	2692.7939
262.2634	2523.7427
278.85379	2463.0923
280.29675	2285.6658
284.1535	2453.3665
288.82678	2766.1121
329.46365	2441.7041
330.90051	2372.915
333.46158	2509.5432
409.22861	3272.2278
440.95865	2889.2444
490.9137	2513.585
794.84039	2649.9919
1105.4933	3715.1794
END IONS

BEGIN IONS
TITLE=9487: Scan 26278 (rt=6997.84) [D:\L1aex-Pool22-080823-02a.raw]
PEPMASS=582.86981 54957.5
CHARGE=2+
SCANS=26278
RAWSCANS=sn26278
RTINSECONDS=6997.8376
114.95876	1694.6206
116.70046	2123.4443
120.01971	1647.3606
131.58061	1727.9401
136.69318	2017.0525
141.58278	1835.8293
151.92194	2099.4658
157.49181	1978.1421
158.71465	2085.7161
185.28517	1996.028
200.46617	2665.2395
233.92732	2340.8176
353.31882	2885.644
411.57785	2660.6633
519.39667	2603.3201
546.42047	2618.5776
864.0575	2814.4031
871.78772	2969.6409
951.20898	2972.303
END IONS

BEGIN IONS
TITLE=9488: Scan 26279 (rt=6998.01) [D:\L1aex-Pool22-080823-02a.raw]
PEPMASS=486.96002 36030.375
CHARGE=3+
SCANS=26279
RAWSCANS=sn26279
RTINSECONDS=6998.0135
128.50313	2096.1716
131.2222	2319.6218
134.35498	1727.9772
134.69426	1808.0223
140.23	2130.0767
148.44737	3317.6667
181.59532	2295.228
199.47636	2219.9568
283.3031	2358.2483
453.58844	2652.9365
866.64355	2762.0989
END IONS

BEGIN IONS
TITLE=9489: Scan 26280 (rt=6998.19) [D:\L1aex-Pool22-080823-02a.raw]
PEPMASS=684.38669 59859.813
CHARGE=2+
SCANS=26280
RAWSCANS=sn26280
RTINSECONDS=6998.1905
120.18768	1858.9683
129.26471	1809.6945
142.70259	1861.2
151.80377	2218.7095
172.92712	2389.3547
173.92215	2064.5151
184.24567	2504.2253
186.19258	2233.0745
186.96103	3018.1985
206.6857	2632.4297
303.44702	2456.1504
398.51456	2496.4299
495.62271	2652.5325
598.50562	2711.6272
990.05127	3133.2612
1367.7648	6409.0264
1368.7721	4025.5605
END IONS

BEGIN IONS
TITLE=9490: Scan 26281 (rt=6998.37) [D:\L1aex-Pool22-080823-02a.raw]
PEPMASS=494.61603 35114.25
CHARGE=3+
SCANS=26281
RAWSCANS=sn26281
RTINSECONDS=6998.367
137.94925	1837.1624
143.66199	2024.515
164.90315	2406.5068
172.94455	2464.3064
222.6001	2372.4771
231.36314	2558.8059
241.19583	2588.7451
289.77905	2374.969
341.14047	2448.2004
1343.0203	3410.405
END IONS

BEGIN IONS
TITLE=9491: Scan 26282 (rt=6998.54) [D:\L1aex-Pool22-080823-02a.raw]
PEPMASS=730.43872 105967.59
CHARGE=2+
SCANS=26282
RAWSCANS=sn26282
RTINSECONDS=6998.544
129.1358	1931.6689
144.4812	2029.1606
148.40157	2225.4673
148.40973	2946.3
148.4184	4369.52
148.42709	7221.2412
148.43599	8623.6592
148.45511	8890.6641
148.46375	5309.3564
148.4725	2259.2317
148.48062	2338.2173
148.52362	2014.0277
205.5255	2098.5947
246.9938	2803.3005
327.65289	2542.6248
375.10538	3016.0005
376.36169	2883.4189
530.80994	2769.8032
684.45306	2874.7029
776.99438	2579.9802
1115.4218	2968.8035
1227.5662	3275.4097
1458.877	4007.6284
END IONS

BEGIN IONS
TITLE=9492: Scan 26284 (rt=6998.84) [D:\L1aex-Pool22-080823-02a.raw]
PEPMASS=580.59918 50781.469
CHARGE=2+
SCANS=26284
RAWSCANS=sn26284
RTINSECONDS=6998.8437
142.43127	1702.9336
142.46426	1973.7655
152.85852	1969.8175
156.16682	2028.113
163.48204	1962.3405
169.40228	1922.6875
172.08632	2062.0283
239.63327	2279.033
263.9386	2663.6653
447.64175	2494.4734
456.31656	2686.0002
645.16418	3017.0364
825.2536	2915.1663
1096.0256	2730.7468
1208.0031	2767.6589
1523.7943	3057.1648
END IONS

BEGIN IONS
TITLE=9493: Scan 26285 (rt=6999.11) [D:\L1aex-Pool22-080823-02a.raw]
PEPMASS=507.93708 47517.75
CHARGE=3+
SCANS=26285
RAWSCANS=sn26285
RTINSECONDS=6999.1061
132.375	1939.0513
134.46799	1700.1117
157.9128	2357.291
168.00987	1933.234
178.52646	2013.4115
178.88132	2574.2771
181.60501	4010.5664
245.95316	2709.2068
287.49136	2578.9023
347.52252	2480.2371
582.53748	2742.2651
648.4765	3054.8738
660.2876	3622.8628
943.40302	2708.3401
END IONS

BEGIN IONS
TITLE=9494: Scan 26286 (rt=6999.3) [D:\L1aex-Pool22-080823-02a.raw]
PEPMASS=493.26126 60190.906
CHARGE=3+
SCANS=26286
RAWSCANS=sn26286
RTINSECONDS=6999.3001
127.65154	1803.2673
131.15642	1823.7043
132.54736	2182.1145
148.44797	3589.7051
165.69209	2172.106
193.8456	2146.5027
206.31662	2237.9973
226.50999	2198.4475
278.72388	3050.1506
288.14642	2690.4548
374.57822	2654.4404
397.01978	3245.7581
399.05588	2626.0664
441.922	3053.9277
539.62885	2511.3884
732.73254	2597.8018
884.10468	2594.377
1308.51	3368.3936
1335.7795	3036.4666
END IONS

BEGIN IONS
TITLE=9495: Scan 26287 (rt=6999.48) [D:\L1aex-Pool22-080823-02a.raw]
PEPMASS=573.99709 51644.5
CHARGE=3+
SCANS=26287
RAWSCANS=sn26287
RTINSECONDS=6999.4772
176.63251	2273.989
177.72508	2181.2859
181.59564	2788.7866
217.02692	2626.2173
266.88239	2892.3655
283.46698	2575.4016
294.79666	2576.7776
325.41684	2560.5691
340.3736	2469.4741
449.41577	2504.3481
663.31592	2836.3679
847.5343	2717.9104
1453.3093	2904.8552
1546.6615	3107.2688
END IONS

BEGIN IONS
TITLE=9496: Scan 26288 (rt=6999.66) [D:\L1aex-Pool22-080823-02a.raw]
PEPMASS=710.90308 42327.313
CHARGE=2+
SCANS=26288
RAWSCANS=sn26288
RTINSECONDS=6999.6554
127.22356	1983.9717
133.53857	1814.0022
148.44839	2200.4312
153.64742	1987.5552
156.84726	2106.7742
160.9567	1842.2177
162.42336	2235.8247
162.80539	1795.5161
167.38507	2116.4373
249.09453	2224.135
361.81635	3200.1135
838.71478	2756.5388
885.51099	3288.3772
1187.818	2760.2661
END IONS

BEGIN IONS
TITLE=9497: Scan 26291 (rt=7000.13) [D:\L1aex-Pool22-080823-02a.raw]
PEPMASS=677.39703 96256.156
CHARGE=2+
SCANS=26291
RAWSCANS=sn26291
RTINSECONDS=7000.1322
121.94104	1681.1729
126.00801	2051.0823
133.08641	4782.1909
140.88277	1846.3646
152.41513	2232.7439
154.83655	2223.6599
161.35335	2349.5874
181.59697	3632.866
188.47525	2265.0439
193.86743	2262.2095
198.53908	2208.5244
324.918	2799.2893
494.01703	2707.5654
619.57666	2762.3445
982.5495	3042.104
1003.072	2651.0305
1231.8101	2982.0042
1353.7874	26576.816
1354.793	14553.086
END IONS

BEGIN IONS
TITLE=9498: Scan 26292 (rt=7000.39) [D:\L1aex-Pool22-080823-02a.raw]
PEPMASS=684.38667 66408.594
CHARGE=2+
SCANS=26292
RAWSCANS=sn26292
RTINSECONDS=7000.3932
133.08633	2435.8452
144.03418	1957.6686
146.65385	2113.4329
148.44833	2673.6099
159.35654	1924.6888
173.33649	2204.7727
181.60513	3232.9702
182.35437	2323.5688
195.27306	2303.5549
215.71107	2327.6221
220.74062	2645.2495
221.38889	2262.1296
295.30615	2506.8425
310.06024	2794.158
416.6084	2445.5276
696.18628	2724.6809
1367.7714	13051.491
1368.7692	6123.7891
END IONS

BEGIN IONS
TITLE=9499: Scan 26294 (rt=7000.76) [D:\L1aex-Pool22-080823-02a.raw]
PEPMASS=688.38759 72425.375
CHARGE=2+
SCANS=26294
RAWSCANS=sn26294
RTINSECONDS=7000.7597
121.77993	1686.076
124.03484	1759.9041
140.07477	1891.0686
140.9382	2092.823
148.0601	2132.7529
150.02373	2156.4841
165.57918	3082.5752
181.60486	4889.6348
193.53297	2227.9929
196.19958	2488.4207
241.93965	2312.6528
242.15086	2831.9258
245.7307	2382.3159
297.23383	2765.9436
331.49771	2700.3015
385.08609	2494.1333
391.23547	2436.3384
416.14792	2548.561
424.58231	2842.3521
441.5491	3181.8979
903.26038	2597.4253
1142.8369	2615.29
1146.9895	2691.1716
1375.7794	3268.5566
END IONS

BEGIN IONS
TITLE=9500: Scan 26296 (rt=7001.12) [D:\L1aex-Pool22-080823-02a.raw]
PEPMASS=544.6463 51988.688
CHARGE=3+
SCANS=26296
RAWSCANS=sn26296
RTINSECONDS=7001.1189
143.78682	2044.683
155.26869	1949.5564
162.81213	1933.7827
229.75307	2465.9836
230.94287	2452.3457
247.36882	2465.3496
309.17368	2518.574
407.94916	2695.2021
494.22867	2544.7664
507.1452	2433.7388
703.34314	2624.4849
787.47021	2805.1299
998.65112	3288.8442
1271.3489	3072.1492
1529.8119	2888.7805
1608.9814	2913.8379
END IONS

BEGIN IONS
TITLE=9501: Scan 26299 (rt=7001.65) [D:\L1aex-Pool22-080823-02a.raw]
PEPMASS=507.93716 63101.25
CHARGE=3+
SCANS=26299
RAWSCANS=sn26299
RTINSECONDS=7001.651
131.65137	1932.7745
134.56209	2191.8579
142.7538	1823.017
143.66628	1874.1617
143.85805	1969.8604
148.44778	3217.8242
173.49724	2289.333
199.06166	2649.5144
200.83299	3106.8357
221.21628	3030.5447
227.57687	2277.4309
264.74829	2622.0774
265.51984	2453.7644
314.30569	2463.7991
393.85352	2547.0818
488.42615	3223.9761
592.02295	2955.7913
636.71423	2891.0093
713.5025	2859.8728
720.49402	2601.7488
913.99371	3013.4937
END IONS

BEGIN IONS
TITLE=9502: Scan 26300 (rt=7001.83) [D:\L1aex-Pool22-080823-02a.raw]
PEPMASS=587.8313 81742.438
CHARGE=2+
SCANS=26300
RAWSCANS=sn26300
RTINSECONDS=7001.8283
121.03818	1591.201
127.71262	1768.6128
148.40065	2006.8339
148.40887	2410.6599
148.41695	2486.323
148.42639	4982.7061
148.43446	7259.7622
148.4537	7962.0879
148.4623	6028.1543
148.47157	3367.2209
148.47955	2997.8264
181.60605	3310.8772
206.58458	2386.8228
262.21341	2231.916
650.30365	2864.6204
652.87537	2756.9631
820.12439	2721.8623
END IONS

BEGIN IONS
TITLE=9503: Scan 26302 (rt=7002.13) [D:\L1aex-Pool22-080823-02a.raw]
PEPMASS=568.85496 132292.38
CHARGE=2+
SCANS=26302
RAWSCANS=sn26302
RTINSECONDS=7002.1272
108.02977	1376.3041
111.13804	1527.58
112.36951	1574.2382
117.09274	2014.8712
121.29382	1637.1844
121.7347	1932.2349
130.52156	1719.5737
132.21425	1794.395
133.08624	5068.5244
133.72449	1699.1262
135.04047	1790.2351
138.48116	1878.3696
146.96414	2067.4456
148.44095	2846.4438
177.11284	3958.0552
177.30002	2120.231
191.17261	2800.0654
205.6123	2164.7935
229.5623	2292.6614
298.94931	2569.6577
312.13574	2316.3401
367.62485	2747.9512
464.69577	3167.2434
844.19434	2931.6274
1119.6748	6150.0137
1136.7021	42367.336
1137.7054	19091.197
END IONS

BEGIN IONS
TITLE=9504: Scan 26306 (rt=7002.94) [D:\L1aex-Pool22-080823-02a.raw]
PEPMASS=588.33647 96362.25
CHARGE=2+
SCANS=26306
RAWSCANS=sn26306
RTINSECONDS=7002.9354
120.51611	2010.9762
123.78326	1834.7251
134.47122	2058.2515
136.78091	1999.2979
145.23598	1952.8246
148.39096	2453.7288
148.39888	2373.6765
148.4073	1899.9423
148.41437	2760.9324
148.42171	4015.2012
148.42957	7062.4253
148.43744	9599.9502
148.45456	7429.5811
148.46239	6522.5049
148.46994	4505.1968
148.48506	3214.5378
153.7379	1905.3507
165.44064	2236.583
285.05539	2565.8955
476.12479	2801.583
END IONS

BEGIN IONS
TITLE=9505: Scan 26308 (rt=7003.22) [D:\L1aex-Pool22-080823-02a.raw]
PEPMASS=451.93353 78830.688
CHARGE=3+
SCANS=26308
RAWSCANS=sn26308
RTINSECONDS=7003.221
122.15968	1581.8137
123.292	2061.8289
126.09135	1895.1636
129.21646	1863.2985
133.08652	3695.0537
143.07516	2047.1835
168.82156	2062.0815
173.87311	2122.8479
181.5966	2752.3909
189.02983	2314.2104
203.26974	2776.6685
211.16573	2618.4099
275.19647	2432.2759
281.45834	3432.7219
853.93573	2964.6143
985.06116	3199.2761
1116.6633	2659.3303
1353.7874	16185.841
1354.7875	10593.478
END IONS

BEGIN IONS
TITLE=9506: Scan 26309 (rt=7003.48) [D:\L1aex-Pool22-080823-02a.raw]
PEPMASS=481.28436 44620.813
CHARGE=3+
SCANS=26309
RAWSCANS=sn26309
RTINSECONDS=7003.4818
146.65857	2078.9849
154.27228	1964.7457
247.2892	2563.2363
671.78369	3209.2283
711.23132	2866.1384
714.82745	2800.2734
1216.5272	3171.7456
1441.8347	8301.9785
1442.837	4732.2817
1446.8483	3358.7913
END IONS

BEGIN IONS
TITLE=9507: Scan 26314 (rt=7004.38) [D:\L1aex-Pool22-080823-02a.raw]
PEPMASS=610.85392 37227.625
CHARGE=2+
SCANS=26314
RAWSCANS=sn26314
RTINSECONDS=7004.3808
111.82345	1641.8014
115.45095	1580.5913
128.06517	1969.2953
131.8811	1947.2599
185.38152	2059.8442
212.83589	2204.1143
226.14459	2428.8899
274.54572	2553.2207
385.58105	2831.1621
405.0072	2886.6218
521.54584	3210.5625
1134.772	2975.8511
END IONS

BEGIN IONS
TITLE=9508: Scan 26317 (rt=7004.91) [D:\L1aex-Pool22-080823-02a.raw]
PEPMASS=463.92003 50374.531
CHARGE=2+
SCANS=26317
RAWSCANS=sn26317
RTINSECONDS=7004.9095
103.16534	1514.7411
109.74748	1590.0194
112.72629	1951.908
132.85536	1797.45
132.88161	1849.9001
135.13847	1830.9463
149.02345	2361.0325
162.38231	2097.209
180.82826	2364.8667
204.1436	2274.1409
240.23718	2528.7581
293.39459	2350.3469
327.9892	2552.8633
371.65131	3034.384
475.77087	2517.4272
641.46735	2413.4353
743.08112	3001.2461
END IONS

BEGIN IONS
TITLE=9509: Scan 26318 (rt=7005.08) [D:\L1aex-Pool22-080823-02a.raw]
PEPMASS=579.3194 57302.406
CHARGE=2+
SCANS=26318
RAWSCANS=sn26318
RTINSECONDS=7005.0848
116.9989	1874.2117
123.06641	1839.6663
138.86337	2145.3311
144.71683	1890.2422
156.92348	2016.5901
160.55527	1967.7181
166.31961	2162.3005
171.71809	2431.1482
177.7077	2255.2253
244.50087	2497.3799
312.07043	2510.9329
319.2171	2491.8782
354.99258	2446.114
355.0719	2387.3103
362.88437	2581.6782
368.44675	2327.0125
376.75467	2199.2954
459.90427	3144.9116
532.42242	2458.179
801.95276	2939.751
END IONS

BEGIN IONS
TITLE=9510: Scan 26321 (rt=7005.56) [D:\L1aex-Pool22-080823-02a.raw]
PEPMASS=379.57228 65348.375
CHARGE=3+
SCANS=26321
RAWSCANS=sn26321
RTINSECONDS=7005.5615
109.13098	1505.7375
111.53726	1547.1113
113.65461	1810.5011
114.85041	1776.5686
115.32829	1634.1348
118.31707	1670.0388
118.36348	1729.3339
129.21239	2062.2888
142.2854	1790.7242
144.89342	1780.5658
150.77864	2202.592
175.71469	2516.5037
204.36761	2327.7371
282.48578	2437.8916
326.75974	2396.6958
379.17377	10720.864
379.21069	6202.3999
379.25604	5453.3706
691.26501	2877.4629
END IONS

BEGIN IONS
TITLE=9511: Scan 26322 (rt=7005.82) [D:\L1aex-Pool22-080823-02a.raw]
PEPMASS=685.91034 60449.75
CHARGE=2+
SCANS=26322
RAWSCANS=sn26322
RTINSECONDS=7005.8225
126.3347	1738.3628
131.42924	2268.9575
137.06551	1794.5388
164.42239	2050.3215
176.82465	2498.4812
192.12593	2071.3406
220.41968	2296.5132
222.75433	2748.2739
279.19412	2680.6348
293.50299	2404.0601
487.44644	2724.5933
503.72113	3056.8093
537.53607	2582.7188
595.0304	2946.5569
1005.4811	3123.0593
1031.7	2871.3418
1127.676	3081.2625
1223.2036	2952.8704
1370.8068	3401.5627
END IONS

BEGIN IONS
TITLE=9512: Scan 26327 (rt=7006.73) [D:\L1aex-Pool22-080823-02a.raw]
PEPMASS=486.96014 47994.844
CHARGE=3+
SCANS=26327
RAWSCANS=sn26327
RTINSECONDS=7006.7284
100.55693	1389.3027
102.13973	1742.1951
109.28664	1517.811
112.42207	1611.6613
114.34711	1709.8915
134.3727	1863.9688
137.15408	1907.8513
148.44188	2364.6033
156.87479	2203.9351
191.46146	2245.541
242.2276	2254.7581
258.23441	2505.6062
312.67288	2328.7351
376.33987	3211.2185
487.2244	4278.5488
673.68427	2824.8101
805.03076	3177.0391
END IONS

BEGIN IONS
TITLE=9513: Scan 26328 (rt=7006.9) [D:\L1aex-Pool22-080823-02a.raw]
PEPMASS=479.94104 35443.625
CHARGE=3+
SCANS=26328
RAWSCANS=sn26328
RTINSECONDS=7006.9034
147.79942	1930.454
149.34291	2011.0408
181.60564	3675.9148
193.47423	2304.9175
237.04204	2301.6499
302.55157	2478.8455
305.78961	2296.8254
704.24786	3054.7786
1224.4553	2940.8442
1372.9092	3298.7822
END IONS

BEGIN IONS
TITLE=9514: Scan 26329 (rt=7007.08) [D:\L1aex-Pool22-080823-02a.raw]
PEPMASS=510.63571 47331.281
CHARGE=3+
SCANS=26329
RAWSCANS=sn26329
RTINSECONDS=7007.0809
133.09589	1767.5333
141.16945	1786.6763
148.44057	3000.6653
150.33597	2267.4324
165.75749	2014.4294
221.50017	2198.7969
226.20438	2421.6675
249.63931	2730.5693
289.69946	2647.093
329.22174	2624.1963
387.634	2772.6675
441.80719	2413.9526
948.09833	3189.1287
1127.3162	2964.2957
END IONS

BEGIN IONS
TITLE=9515: Scan 26330 (rt=7007.26) [D:\L1aex-Pool22-080823-02a.raw]
PEPMASS=553.26166 46385.031
CHARGE=3+
SCANS=26330
RAWSCANS=sn26330
RTINSECONDS=7007.2602
148.44829	4927.27
154.74046	2377.303
162.77792	2173.4988
169.89949	2047.6095
211.34079	2427.2483
401.87552	2598.103
428.34723	2961.0466
480.44308	3197.5215
668.10974	2730.2888
851.48029	2703.9753
1027.4838	2737.1353
1428.8624	3015.0166
1660.1245	2769.7595
END IONS

BEGIN IONS
TITLE=9516: Scan 26334 (rt=7007.92) [D:\L1aex-Pool22-080823-02a.raw]
PEPMASS=721.42311 62844.656
CHARGE=2+
SCANS=26334
RAWSCANS=sn26334
RTINSECONDS=7007.9156
128.95271	1680.6569
133.08621	3161.2949
136.63829	1728.9471
148.44208	3616.0674
159.2746	1995.0122
181.60529	3300.2805
230.08238	2278.7671
241.76883	2587.5059
244.95105	2303.3667
294.37216	2720.1931
544.1286	3165.8872
675.72925	2856.9573
726.76563	2957.25
1316.8597	3274.4832
1441.8412	11410.941
1442.8414	5560.5317
END IONS

BEGIN IONS
TITLE=9517: Scan 26335 (rt=7008.18) [D:\L1aex-Pool22-080823-02a.raw]
PEPMASS=486.95999 62997.969
CHARGE=3+
SCANS=26335
RAWSCANS=sn26335
RTINSECONDS=7008.1765
128.36668	1755.8489
132.41096	1830.4147
181.60503	3328.488
183.30064	2675.5867
192.8667	2148.7781
217.81479	2067.2981
218.24493	2377.1768
273.74921	2404.835
321.79419	2517.4387
370.73224	2851.5593
419.74359	2527.6582
487.22638	3111.0366
520.85553	2655.6843
543.46399	2821.5701
747.41541	2832.2891
752.62592	2939.5564
878.33447	2839.4407
1320.7015	3599.6062
1458.8612	4103.7368
END IONS

BEGIN IONS
TITLE=9518: Scan 26336 (rt=7008.37) [D:\L1aex-Pool22-080823-02a.raw]
PEPMASS=471.26873 43693
CHARGE=3+
SCANS=26336
RAWSCANS=sn26336
RTINSECONDS=7008.368
131.07004	1877.0773
133.08228	1746.7601
136.94572	1735.7657
148.44756	4028.2605
168.23093	2347.3804
192.24216	2638.0872
198.02327	2395.2817
407.22675	2732.6023
615.40814	2483.1606
1079.6876	2663.9626
1172.6881	2982.7295
1276.5242	3491.7651
END IONS

BEGIN IONS
TITLE=9519: Scan 26337 (rt=7008.54) [D:\L1aex-Pool22-080823-02a.raw]
PEPMASS=692.89969 55249.094
CHARGE=2+
SCANS=26337
RAWSCANS=sn26337
RTINSECONDS=7008.5447
129.97691	1886.1901
135.17369	1807.2007
140.91153	2085.8887
143.18245	1743.019
148.44801	3613.5105
171.75693	1956.9313
181.60606	5057.3613
184.22852	2159.5352
193.0585	2480.6948
251.78149	2185.6135
357.91559	2535.2864
472.24277	2577.3843
884.68042	2779.4448
1193.1088	2817.7483
1384.7865	6962.5103
1385.7955	3988.0337
END IONS

BEGIN IONS
TITLE=9520: Scan 26338 (rt=7008.72) [D:\L1aex-Pool22-080823-02a.raw]
PEPMASS=620.84965 51687.094
CHARGE=2+
SCANS=26338
RAWSCANS=sn26338
RTINSECONDS=7008.7214
117.48267	2082.0693
118.91674	1969.9321
128.10698	1848.1216
148.44789	2741.1394
159.54544	2067.4819
161.08501	2438.4124
204.87102	2330.4199
206.00404	2140.5596
212.29335	1956.4868
247.14526	2416.1995
314.73349	2488.6741
355.66232	2613.4612
398.41815	3075.1003
448.39499	2539.354
470.30801	2756.8491
471.29745	3200.5161
485.27982	2536.4736
740.2868	3146.1926
END IONS

BEGIN IONS
TITLE=9521: Scan 26339 (rt=7008.9) [D:\L1aex-Pool22-080823-02a.raw]
PEPMASS=466.60895 75252.156
CHARGE=3+
SCANS=26339
RAWSCANS=sn26339
RTINSECONDS=7008.8976
101.08221	1464.6775
105.4138	1490.224
106.81116	1536.2308
115.02577	1531.8195
138.47694	2112.5818
176.82567	2261.8223
181.60475	3430.0925
186.33321	2569.6182
207.38054	2295.3379
245.07991	3837.9243
247.67558	2774.2598
250.50372	2382.7468
251.8058	2495.0952
259.46298	2430.363
285.44971	2730.1265
298.79352	2817.8708
301.79532	2635.2905
353.30731	2570.0078
406.17691	2469.2278
497.81238	2886.082
596.58789	3547.4673
625.62219	2842.748
683.50952	2923.2639
735.90033	2926.5457
937.16791	3061.4468
940.28418	2905.011
END IONS

BEGIN IONS
TITLE=9522: Scan 26341 (rt=7009.25) [D:\L1aex-Pool22-080823-02a.raw]
PEPMASS=388.9065 38961.75
CHARGE=4+
SCANS=26341
RAWSCANS=sn26341
RTINSECONDS=7009.2515
120.26083	1706.1233
121.93975	1657.0322
124.59461	1752.4906
129.047	1597.1227
130.39388	2020.7365
139.87543	2183.6643
143.82294	2053.2046
148.44171	3647.0081
171.44333	1966.7196
180.31346	2101.7341
188.32893	2177.1536
455.06772	2481.666
459.07813	2977.7756
840.10089	2702.2456
END IONS

BEGIN IONS
TITLE=9523: Scan 26346 (rt=7010.13) [D:\L1aex-Pool22-080823-02a.raw]
PEPMASS=729.93608 46401.781
CHARGE=1+
SCANS=26346
RAWSCANS=sn26346
RTINSECONDS=7010.1347
141.68494	1859.2209
148.86557	2473.6841
154.27316	1985.4799
173.82581	2202.7244
181.60582	5001.0986
191.24863	2351.8125
191.93013	2421.8618
202.64583	2138.8257
203.31818	2173.7942
220.83244	2556.0566
286.15631	2392.2646
555.07495	2570.3406
1236.5167	2975.1709
1384.0029	3610.0872
END IONS

BEGIN IONS
TITLE=9524: Scan 26347 (rt=7010.31) [D:\L1aex-Pool22-080823-02a.raw]
PEPMASS=639.35181 46530.563
CHARGE=2+
SCANS=26347
RAWSCANS=sn26347
RTINSECONDS=7010.3116
123.39084	1878.9502
126.39809	2057.9194
129.20909	2091.8047
158.92322	2027.062
197.47081	2320.7385
224.30357	2701.5537
237.02228	2239.0618
275.9852	2785.1956
307.71887	2572.0786
320.36063	2388.3792
340.23727	2514.6746
434.93985	2524.2568
471.5856	2837.3621
624.42859	2802.313
868.83954	2479.6423
END IONS

BEGIN IONS
TITLE=9525: Scan 26349 (rt=7010.66) [D:\L1aex-Pool22-080823-02a.raw]
PEPMASS=466.60895 148393.59
CHARGE=3+
SCANS=26349
RAWSCANS=sn26349
RTINSECONDS=7010.6633
105.60871	1612.3171
111.45251	1526.5852
111.79455	2068.1951
114.91916	1882.8103
125.80752	1700.0293
131.74147	1903.8167
134.12462	2142.8247
142.14046	2013.9154
144.20268	2503.5581
146.99387	2135.0049
148.39842	3135.2993
148.40697	3170.1426
148.41483	1909.35
148.42291	5212.7739
148.43149	7872.4365
148.44991	15600.169
148.4583	8199.9072
148.4673	5514.6606
148.47441	2676.2295
148.48323	3186.5813
148.49104	2277.6704
156.59512	2102.0239
158.03856	1889.4811
169.33475	2022.7272
172.28003	2090.6384
176.42848	1996.1982
187.81926	2497.1025
233.75813	2198.188
239.36884	2230.332
284.70663	2389.4861
295.44464	2355.3459
302.68161	2860.5889
326.61337	2769.5374
345.4599	2448.2805
355.87079	2411.646
371.12222	2318.2974
428.0773	2565.467
465.20816	3130.2102
492.3634	2335.5811
497.19559	2780.5103
505.61658	3172.667
784.03937	2714.2649
END IONS

BEGIN IONS
TITLE=9526: Scan 26351 (rt=7010.96) [D:\L1aex-Pool22-080823-02a.raw]
PEPMASS=706.39979 48436.25
CHARGE=2+
SCANS=26351
RAWSCANS=sn26351
RTINSECONDS=7010.96
128.46439	1785.343
130.62488	1879.0756
139.05341	1894.567
148.44739	4527.8926
175.30214	2213.2065
176.90227	2184.075
181.60635	2614.3052
299.30927	2528.4795
311.65002	2767.8604
406.31787	2725.5974
408.32059	2675.1824
652.672	3161.751
999.91876	3174.9485
1411.8087	3414.6169
1412.7909	3670.3994
END IONS

BEGIN IONS
TITLE=9527: Scan 26352 (rt=7011.23) [D:\L1aex-Pool22-080823-02a.raw]
PEPMASS=560.34135 57920.781
CHARGE=2+
SCANS=26352
RAWSCANS=sn26352
RTINSECONDS=7011.2286
138.92609	1956.1699
140.78702	2042.7235
141.54056	1942.4188
148.44861	2332.6609
176.29018	2161.6716
179.24825	1965.3739
181.60709	4287.1011
191.40323	2094.5078
206.02135	2414.8752
219.99167	2204.5618
235.21582	2801.8501
239.2892	2452.2402
322.90067	2272.3525
402.8927	3076.281
425.97406	3022.7419
525.97119	2805.5752
659.78998	2802.2148
965.03455	2778.0591
END IONS

BEGIN IONS
TITLE=9528: Scan 26353 (rt=7011.43) [D:\L1aex-Pool22-080823-02a.raw]
PEPMASS=655.38385 59664.375
CHARGE=2+
SCANS=26353
RAWSCANS=sn26353
RTINSECONDS=7011.4259
120.68593	1806.5184
121.27429	1865.7693
136.15373	2133.1882
142.06581	1811.3372
143.21837	1786.0812
148.44835	3149.6804
175.54004	2189.2002
191.24609	2426.136
191.81758	2616.1794
195.79301	2242.3733
204.224	2576.4968
239.2218	2945.9907
240.42592	2432.5024
256.68179	2498.4395
286.59546	2802.3948
296.96603	2851.6685
311.34036	2677.1223
348.87216	2536.4968
361.39352	2356.8376
626.17041	2933.9307
END IONS

BEGIN IONS
TITLE=9529: Scan 26355 (rt=7011.78) [D:\L1aex-Pool22-080823-02a.raw]
PEPMASS=588.33655 71330.563
CHARGE=2+
SCANS=26355
RAWSCANS=sn26355
RTINSECONDS=7011.7793
144.10075	2111.3989
146.2916	2506.7319
147.85133	2133.7227
148.27919	1896.2257
151.35094	2079.584
152.09019	2151.3589
164.61108	2020.9724
177.50166	2159.3284
184.25543	2462.792
190.52348	2148.5508
194.51402	2197.9888
226.85567	2717.8926
267.85049	2369.6355
323.26971	2903.8042
508.51465	2672.6375
536.11676	2830.2344
797.14789	3287.4971
1177.6815	5106.8726
1178.6919	5253.4478
1278.7458	3042.6299
1396.5876	2721.8047
END IONS

BEGIN IONS
TITLE=9530: Scan 26356 (rt=7011.96) [D:\L1aex-Pool22-080823-02a.raw]
PEPMASS=573.99702 96906.5
CHARGE=3+
SCANS=26356
RAWSCANS=sn26356
RTINSECONDS=7011.9578
141.19089	2019.9423
148.41669	3170.3201
148.42499	4775.1689
148.43361	7388.9702
148.45276	9614.752
148.46167	6991.2505
148.47061	3131.9153
162.7534	2235.7236
177.22226	2156.4382
204.84915	2810.0811
206.7442	2145.1626
212.24805	2928.7131
272.39716	2337.6301
284.59311	2516.0322
304.01294	2701.6438
306.96683	2652.9521
343.17703	2773.0474
359.36252	2631.5476
615.27136	2682.8044
719.69592	2781.0652
1713.9354	2993.3938
END IONS

BEGIN IONS
TITLE=9531: Scan 26358 (rt=7012.26) [D:\L1aex-Pool22-080823-02a.raw]
PEPMASS=560.34155 68908.469
CHARGE=2+
SCANS=26358
RAWSCANS=sn26358
RTINSECONDS=7012.2584
107.57794	1501.1285
115.57004	1695.6133
125.30371	2047.9648
128.90608	2006.4148
130.86078	1862.9365
133.0863	3044.5107
133.28607	1883.9143
185.33447	1962.6184
200.94508	2428.3323
222.58537	2084.7893
226.75204	2210.1335
363.73816	3263.6218
450.49384	2812.2476
470.00226	2927.2612
611.24231	2606.4949
669.58405	2666.9934
1119.6755	14166.406
1120.677	6925.8896
END IONS

BEGIN IONS
TITLE=9532: Scan 26359 (rt=7012.52) [D:\L1aex-Pool22-080823-02a.raw]
PEPMASS=466.60912 75923.031
CHARGE=3+
SCANS=26359
RAWSCANS=sn26359
RTINSECONDS=7012.5192
122.72666	1896.1642
123.59351	1936.6443
133.08624	2905.2363
134.36407	1791.9872
146.04691	2178.0537
151.45879	2111.3408
160.715	2093.1621
168.05515	2172.783
170.28255	2319.6655
174.57042	2201.8037
180.09662	2173.4021
200.89661	2271.8115
245.07924	2239.2124
301.38824	2643.5366
734.21405	2680.1482
1114.082	2895.7849
1397.8107	17299.484
1398.8149	7902.356
1399.8323	3581.0269
END IONS

BEGIN IONS
TITLE=9533: Scan 26360 (rt=7012.72) [D:\L1aex-Pool22-080823-02a.raw]
PEPMASS=456.59354 42262.438
CHARGE=3+
SCANS=26360
RAWSCANS=sn26360
RTINSECONDS=7012.7152
121.39734	1924.0009
134.72076	2055.4568
190.41388	2169.2048
191.04822	1971.861
254.22054	2671.332
275.65536	2677.0342
309.99112	2567.436
310.85867	2530.8213
329.98569	2468.658
413.65179	2717.1812
943.4342	2716.2043
1180.0028	2891.8616
END IONS

BEGIN IONS
TITLE=9534: Scan 26361 (rt=7012.89) [D:\L1aex-Pool22-080823-02a.raw]
PEPMASS=699.41025 63498
CHARGE=2+
SCANS=26361
RAWSCANS=sn26361
RTINSECONDS=7012.8919
136.17743	1793.3821
144.13716	2153.522
160.65308	2133.1931
177.45535	2058.863
213.328	1967.9977
229.53685	2463.1833
363.88501	2659.8862
383.86935	2591.5281
397.27353	2620.0366
536.6142	2677.1917
553.02264	2668.1958
657.15063	2777.9036
760.94537	3046.811
810.63635	2628.896
1326.8156	3107.6375
1352.5546	2759.2083
1397.817	7153.0093
1398.8086	4648.4517
END IONS

BEGIN IONS
TITLE=9535: Scan 26362 (rt=7013.07) [D:\L1aex-Pool22-080823-02a.raw]
PEPMASS=471.26893 67565.969
CHARGE=3+
SCANS=26362
RAWSCANS=sn26362
RTINSECONDS=7013.0683
129.74869	1782.1014
135.82739	1830.0011
139.17967	1999.5938
140.01863	1816.0992
140.39943	1976.3171
174.46326	2308.3569
178.64667	2366.5469
232.50011	2639.6943
271.1062	2271.5466
311.93793	2830.0779
416.01981	2486.7603
447.7114	2842.2346
586.48419	2695.2742
652.47107	2563.2986
883.87439	2790.7273
936.61041	2809.9539
1034.6241	3397.2488
1236.7516	2984.0334
1397.8242	3357.304
1414.8257	4990.2441
1415.8462	3326.1184
END IONS

BEGIN IONS
TITLE=9536: Scan 26364 (rt=7013.43) [D:\L1aex-Pool22-080823-02a.raw]
PEPMASS=488.61207 59216.5
CHARGE=3+
SCANS=26364
RAWSCANS=sn26364
RTINSECONDS=7013.4261
126.26476	1783.3199
129.252	1911.8435
131.65912	2011.1388
136.40678	2298.1152
138.35727	1832.6295
145.98822	2163.6577
148.44113	3717.7969
181.60536	2761.8625
196.81859	2518.5159
217.54816	2493.9722
231.04619	2395.8171
257.70844	2726.7266
284.69794	2721.5044
323.14728	2474.6235
324.45038	2990.9446
336.2312	2549.6094
345.05948	2514.1758
412.68643	2680.4573
502.16602	2448.6455
842.93091	3255.0483
END IONS

BEGIN IONS
TITLE=9537: Scan 26366 (rt=7013.78) [D:\L1aex-Pool22-080823-02a.raw]
PEPMASS=522.61244 52654.281
CHARGE=3+
SCANS=26366
RAWSCANS=sn26366
RTINSECONDS=7013.7815
131.79247	1778.6487
136.62215	2051.9255
148.44804	4378.1157
175.82213	2255.1799
193.14505	2179.5193
214.93114	2220.5291
243.92416	2521.8245
300.06308	3467.4768
569.33368	2534.5305
822.06335	3098.4087
945.47681	2996.3257
1123.4893	3567.6943
1241.9722	2430.824
1267.0504	2846.8201
1289.1317	2654.9351
1495.1143	2648.9058
END IONS

BEGIN IONS
TITLE=9538: Scan 26368 (rt=7014.14) [D:\L1aex-Pool22-080823-02a.raw]
PEPMASS=451.93374 45258.844
CHARGE=3+
SCANS=26368
RAWSCANS=sn26368
RTINSECONDS=7014.1361
114.99522	1689.3372
116.9603	1504.3473
120.94041	1683.9141
130.0188	1723.262
132.2934	1856.606
133.24153	1908.1775
141.25323	1869.6466
146.18391	1953.546
173.16536	2342.791
181.02373	2215.2458
181.60603	3303.8486
342.22491	2552.7153
456.05579	2561.3293
456.33713	2686.9932
708.84247	2777.8386
763.07013	2547.1125
END IONS

BEGIN IONS
TITLE=9539: Scan 26369 (rt=7014.31) [D:\L1aex-Pool22-080823-02a.raw]
PEPMASS=719.40649 46364.813
CHARGE=2+
SCANS=26369
RAWSCANS=sn26369
RTINSECONDS=7014.3107
126.95746	1680.229
171.95679	2085.1538
211.90839	2180.5911
218.05557	2701.9165
221.00948	2565.8254
239.4828	2815.0378
256.15265	2270.1274
273.70648	2565.3464
320.83069	2524.2817
333.35095	2515.5107
370.61417	2960.0044
536.64948	2912.9573
1035.6919	3398.2498
END IONS

BEGIN IONS
TITLE=9540: Scan 26370 (rt=7014.49) [D:\L1aex-Pool22-080823-02a.raw]
PEPMASS=622.33349 54595.938
CHARGE=2+
SCANS=26370
RAWSCANS=sn26370
RTINSECONDS=7014.4874
114.60382	1521.0743
118.61452	1940.1782
119.29675	1685.4537
134.40082	1990.7346
139.06915	1846.7285
142.29359	1927.1962
148.44048	2271.854
149.16344	1875.2494
150.33456	1912.296
168.87134	2188.1985
175.57407	2525.7039
188.02739	2819.3267
226.58853	2504.2351
329.78659	2608.7251
335.56387	2526.113
344.88846	2644
632.38843	2611.019
748.9314	2855.7903
1048.5792	2957.0254
1125.453	2878.8333
END IONS

BEGIN IONS
TITLE=9541: Scan 26371 (rt=7014.66) [D:\L1aex-Pool22-080823-02a.raw]
PEPMASS=549.30519 41881.563
CHARGE=2+
SCANS=26371
RAWSCANS=sn26371
RTINSECONDS=7014.6637
137.41302	1941.6935
138.28561	1992.3624
148.44167	3141.8857
160.29338	2450.2083
164.08478	2452.0696
179.00085	2537.7827
188.69841	2360.3198
245.49225	2661.6724
662.92749	3044.3096
777.83282	3008.8542
795.80371	2850.8572
1163.5554	3183.1548
END IONS

BEGIN IONS
TITLE=9542: Scan 26372 (rt=7014.84) [D:\L1aex-Pool22-080823-02a.raw]
PEPMASS=457.60934 108273.75
CHARGE=3+
SCANS=26372
RAWSCANS=sn26372
RTINSECONDS=7014.8416
103.45402	1409.6965
127.62281	1554.5309
129.13063	1614.356
131.78912	1806.2555
132.35771	2098.8264
140.19862	1951.3171
148.40495	3634.78
148.41302	1713.127
148.42197	3551.7368
148.43037	7527.083
148.43925	12950.739
148.45831	8624.2451
148.46729	4445.7886
148.47597	1696.8147
148.48483	2430.2271
148.49255	2083.804
161.78981	1979.8
169.8484	2130.9202
184.82701	2096.3193
204.64833	2667.9912
209.59666	2821.4243
388.38123	2589.6592
471.16748	2921.6047
527.32831	2886.896
532.33691	2574.8884
550.18579	2542.0212
580.85272	2778.7427
END IONS

BEGIN IONS
TITLE=9543: Scan 26374 (rt=7015.14) [D:\L1aex-Pool22-080823-02a.raw]
PEPMASS=476.94404 59556.563
CHARGE=3+
SCANS=26374
RAWSCANS=sn26374
RTINSECONDS=7015.1418
133.52852	2122.7395
145.0386	1877.9609
148.44751	2791.187
149.76073	2104.9111
207.98181	2366.4563
276.73904	2176.439
287.66071	2710.5444
345.69119	2891.9814
358.13016	2291.5552
359.90103	2595.8521
391.30856	2785.5996
440.04431	2673.8977
466.85657	3280.2085
477.04456	5474.063
564.0556	2591.2478
776.92511	2559.9194
1432.4448	3404.2678
END IONS

BEGIN IONS
TITLE=9544: Scan 26375 (rt=7015.4) [D:\L1aex-Pool22-080823-02a.raw]
PEPMASS=707.9229 59110.375
CHARGE=2+
SCANS=26375
RAWSCANS=sn26375
RTINSECONDS=7015.4022
123.18568	1758.7665
137.71649	1961.129
149.55684	1859.6718
171.71263	2064.7686
172.45329	2270.7595
175.91695	2586.4944
221.95898	2757.8101
236.52803	2272.947
250.50372	2362.5024
483.3241	2576.4668
524.763	2452.8801
649.86566	2792.1914
838.78021	2423.6685
858.27057	2705.9458
1022.0208	3201.7402
1132.4948	3247.9409
1414.8309	5276.7383
END IONS

BEGIN IONS
TITLE=9545: Scan 26376 (rt=7015.6) [D:\L1aex-Pool22-080823-02a.raw]
PEPMASS=728.41281 34568.75
CHARGE=2+
SCANS=26376
RAWSCANS=sn26376
RTINSECONDS=7015.5986
129.9122	1691.7085
136.4655	1996.7397
140.095	1980.2958
141.27484	1675.6735
164.67644	2830.3818
185.75987	2085.6072
262.89996	2472.9324
539.98187	2422.6296
872.06073	2899.5483
1046.5184	2756.7417
1465.3403	2741.9011
END IONS

BEGIN IONS
TITLE=9546: Scan 26377 (rt=7015.78) [D:\L1aex-Pool22-080823-02a.raw]
PEPMASS=459.26059 57142.594
CHARGE=3+
SCANS=26377
RAWSCANS=sn26377
RTINSECONDS=7015.7756
121.40299	1884.1637
133.08649	2310.9216
134.58272	1830.8284
144.20419	1863.3557
150.60696	2184.4009
168.17929	2418.293
173.07684	2539.7373
189.88013	2191.9749
191.64484	2522.1667
193.6069	2147.1079
194.51497	2242.0481
215.57507	2368.7693
236.57033	2373.9929
247.12079	2452.5935
316.04028	2862.5347
369.16098	2533.199
407.34933	2765.3364
708.82446	3002.5955
862.95465	3169.0876
1020.796	3034.135
END IONS

BEGIN IONS
TITLE=9547: Scan 26380 (rt=7016.3) [D:\L1aex-Pool22-080823-02a.raw]
PEPMASS=714.9128 53733.094
CHARGE=1+
SCANS=26380
RAWSCANS=sn26380
RTINSECONDS=7016.3045
123.31043	2179.2224
123.99303	1914.1344
136.32996	2108.1138
153.08659	2333.7803
166.43297	2482.0051
166.75661	1981.9417
179.88869	2154.3174
207.26653	2241.0674
218.17615	2273.2107
274.09216	2623.0286
300.32388	2854.4121
372.04193	2457.1216
592.5954	3168.3748
619.84039	2705.906
670.33868	2902.6401
1429.8461	3188.1064
END IONS

BEGIN IONS
TITLE=9548: Scan 26381 (rt=7016.48) [D:\L1aex-Pool22-080823-02a.raw]
PEPMASS=571.33199 48853.5
CHARGE=2+
SCANS=26381
RAWSCANS=sn26381
RTINSECONDS=7016.4812
144.28229	1758.0012
145.92334	2242.3044
153.43719	1987.7764
181.59502	2179.8025
195.00508	2248.3667
205.32449	2474.0686
256.4126	2379.8213
257.10577	2578.2681
266.61954	3044.3315
345.41806	3107.8137
436.00266	2302.8901
595.54877	3096.4661
1496.6995	2860.9631
1522.397	3044.2915
END IONS

BEGIN IONS
TITLE=9549: Scan 26383 (rt=7016.84) [D:\L1aex-Pool22-080823-02a.raw]
PEPMASS=567.33084 113857.19
CHARGE=2+
SCANS=26383
RAWSCANS=sn26383
RTINSECONDS=7016.839
108.36766	1548.3253
114.99007	1581.8918
115.19743	1525.7301
118.998	1732.6809
120.60248	1702.7084
131.65372	1796.7356
148.38741	2129.3801
148.42049	3931.6436
148.4296	7491.9663
148.43808	12036.502
148.45743	7293.3311
148.46564	4571.3735
148.47473	2740.5601
148.48267	2542.2776
148.4928	1880.7054
148.54324	2280.5508
153.79715	1835.0457
170.10991	2444.1294
186.92769	2169.9717
204.68549	2537.418
252.27785	2596.5298
282.36145	2698.9114
315.14935	2584.1729
332.08276	2998.6541
332.9632	2594.4263
388.40976	2532.6077
527.68158	3022.6528
706.90332	2605.3438
713.74213	3281.7356
1136.903	3065.6079
END IONS

BEGIN IONS
TITLE=9550: Scan 26385 (rt=7017.14) [D:\L1aex-Pool22-080823-02a.raw]
PEPMASS=677.39666 70719.938
CHARGE=2+
SCANS=26385
RAWSCANS=sn26385
RTINSECONDS=7017.1413
122.95618	1984.1396
133.08632	5423.8975
134.80074	1920.4907
136.12819	1832.8066
144.03415	2049.4893
174.3504	2649.2678
179.15846	2467.2454
416.78287	2717.4385
1034.8972	3048.22
1353.7833	16593.615
1354.7898	17140.574
END IONS

BEGIN IONS
TITLE=9551: Scan 26386 (rt=7017.4) [D:\L1aex-Pool22-080823-02a.raw]
PEPMASS=684.38624 94940.188
CHARGE=2+
SCANS=26386
RAWSCANS=sn26386
RTINSECONDS=7017.4016
124.36932	1772.1893
129.2001	2016.1926
130.4232	1694.056
132.93378	1956.5217
133.08621	3355.0146
136.3275	1808.9324
145.036	1875.3304
148.14151	2369.3997
152.79153	1837.6317
153.42233	2261.6006
166.06877	1978.1741
170.10748	2050.105
181.60562	4757.2993
224.30513	2223.5303
254.02722	2482.6091
367.57837	2388.1328
623.66144	2520.8518
638.34656	2920.8293
705.24017	2677.3318
940.08667	3353.2776
1309.7649	7878.6768
1310.7648	3851.7107
1363.6467	2745.4148
1367.7642	12080.697
1368.7693	9468.0518
END IONS

BEGIN IONS
TITLE=9552: Scan 26387 (rt=7017.59) [D:\L1aex-Pool22-080823-02a.raw]
PEPMASS=729.93688 52691.031
CHARGE=2+
SCANS=26387
RAWSCANS=sn26387
RTINSECONDS=7017.5929
128.4153	1759.4493
129.1588	1620.4423
131.3813	2004.1071
150.73329	1897.1045
161.61458	2009.6682
261.17249	2362.6865
281.01682	2539.3958
382.49469	3078.3782
394.86234	2388.8071
470.17526	3091.2129
612.71344	2505.6377
720.38763	3256.1458
775.86816	2666.6455
950.15442	3046.5452
1106.871	2949.9365
1458.8534	3519.2019
END IONS

BEGIN IONS
TITLE=9553: Scan 26389 (rt=7017.95) [D:\L1aex-Pool22-080823-02a.raw]
PEPMASS=486.95978 59739.375
CHARGE=3+
SCANS=26389
RAWSCANS=sn26389
RTINSECONDS=7017.9466
131.50844	1776.6558
145.73695	2142.2488
154.46693	2073.4197
159.20338	1972.3362
171.67499	2071.8293
179.39995	2553.6328
193.33075	2726.5168
201.18257	2412.7468
223.09401	2311.7241
226.57216	2482.2249
231.70349	2210.4485
242.01135	2534.2009
287.0318	2235.8777
336.78815	2492.554
340.26117	2599.894
457.29437	2940.8394
483.65961	2761.3879
551.11432	2509.3145
1157.5563	3186.9038
END IONS

BEGIN IONS
TITLE=9554: Scan 26390 (rt=7018.12) [D:\L1aex-Pool22-080823-02a.raw]
PEPMASS=589.34374 37842.031
CHARGE=2+
SCANS=26390
RAWSCANS=sn26390
RTINSECONDS=7018.1235
143.80911	2035.9028
173.83479	1923.4509
181.60518	3768.1443
185.10216	2429.4119
226.44647	2199.064
531.25055	2683.9539
532.49512	2647.0068
541.11365	2572.104
651.32086	2825.2017
826.74072	2993.1531
833.89557	2748.7222
END IONS

BEGIN IONS
TITLE=9555: Scan 26391 (rt=7018.3) [D:\L1aex-Pool22-080823-02a.raw]
PEPMASS=615.88549 56289.313
CHARGE=2+
SCANS=26391
RAWSCANS=sn26391
RTINSECONDS=7018.3002
113.86259	1842.9584
119.80341	2213.2402
122.79984	2139.022
127.78323	2003.7137
136.63737	2131.3586
171.46426	2057.4768
181.59749	3366.4497
183.17972	2216.2451
188.91415	2425.7114
220.55312	2207.3389
238.3111	2484.7646
256.98672	2412.4922
345.58911	2828.0063
377.84079	2704.6682
494.49313	2615.5273
615.88428	4812.8838
672.42163	2373.4258
719.2774	3262.97
END IONS

BEGIN IONS
TITLE=9556: Scan 26393 (rt=7018.65) [D:\L1aex-Pool22-080823-02a.raw]
PEPMASS=622.33299 56829.656
CHARGE=2+
SCANS=26393
RAWSCANS=sn26393
RTINSECONDS=7018.6513
118.67451	1668.8428
143.85141	1873.9376
145.34387	1942.5626
187.33583	2357.2769
190.03658	2610.6868
194.92667	2119.0881
241.54637	2125.5854
241.56209	3069.6575
243.1463	2554.6006
246.87061	2431.2717
312.76971	3043.3376
356.02921	2673.26
399.97961	2774.4673
446.19101	2579.7224
515.12927	2837.678
636.32385	3003.4546
663.09772	2881.1448
721.3454	2682.6489
END IONS

BEGIN IONS
TITLE=9557: Scan 26397 (rt=7019.36) [D:\L1aex-Pool22-080823-02a.raw]
PEPMASS=495.95964 52916.875
CHARGE=3+
SCANS=26397
RAWSCANS=sn26397
RTINSECONDS=7019.3635
127.64571	2111.4204
132.88583	2005.2421
148.44872	2117.1062
148.75732	2431.2739
160.90558	2005.4022
169.61073	2233.7468
207.78445	2924.7146
210.32816	2674.5518
233.81712	2281.8684
236.90889	2640.7434
240.09975	2343.6741
269.26773	2335.2776
414.26315	3275.7834
841.85614	3352.1794
1471.9873	2840.0693
1486.6398	2805.8613
1486.8676	3833.825
END IONS

BEGIN IONS
TITLE=9558: Scan 26400 (rt=7019.84) [D:\L1aex-Pool22-080823-02a.raw]
PEPMASS=462.26899 54957.219
CHARGE=3+
SCANS=26400
RAWSCANS=sn26400
RTINSECONDS=7019.8392
145.58946	2203.771
159.05058	2399.9727
181.59692	2945.7563
199.89034	2249.4158
219.1516	2378.8879
221.18961	2664.189
231.25029	2540.5454
269.98322	2320.6824
283.07333	2509.3376
359.02951	4750.9746
394.51755	2241.2029
402.73135	2509.1694
508.02362	2830.4741
531.92065	2624.1841
577.79626	2837.238
669.74298	2436.7046
1127.1348	3034.802
END IONS

BEGIN IONS
TITLE=9559: Scan 26402 (rt=7020.29) [D:\L1aex-Pool22-080823-02a.raw]
PEPMASS=437.25789 68743.219
CHARGE=3+
SCANS=26402
RAWSCANS=sn26402
RTINSECONDS=7020.2926
118.03857	1567.7058
119.04365	1705.9673
122.2067	1620.6968
130.99657	2137.1753
140.70602	1700.0133
156.3454	2242.2534
162.96022	2242.7397
168.69902	2021.0284
181.60483	4688.9263
217.04395	2187.8469
236.9534	2789.0864
247.69843	2296.4895
258.93094	2802.9526
265.04782	2701.2627
296.56534	2422.5427
332.10678	2723.9299
373.58731	2551.2573
437.18042	3749.9048
437.21405	5290.3184
547.83771	2851.3457
838.91095	2681.2654
1309.7684	3814.207
END IONS

BEGIN IONS
TITLE=9560: Scan 26403 (rt=7020.47) [D:\L1aex-Pool22-080823-02a.raw]
PEPMASS=568.85415 58376.063
CHARGE=2+
SCANS=26403
RAWSCANS=sn26403
RTINSECONDS=7020.4693
110.53598	1834.356
114.58067	1642.4321
115.37962	1832.3674
120.56704	1614.9661
126.24555	1799.5775
137.63196	2022.3699
141.94485	2180.7944
166.47636	2328.4436
199.03801	2664.3958
200.27597	2291.7883
203.75002	2043.3041
208.66789	2361.3291
238.14679	2429.8101
241.61143	2321.7908
409.29025	2609.1028
439.83945	2696.2292
574.16931	2802.0256
891.41327	2777.0432
955.71808	2660.9565
968.52698	2844.4861
END IONS

BEGIN IONS
TITLE=9561: Scan 26404 (rt=7020.64) [D:\L1aex-Pool22-080823-02a.raw]
PEPMASS=560.34114 73819.969
CHARGE=2+
SCANS=26404
RAWSCANS=sn26404
RTINSECONDS=7020.6448
165.85521	2027.9447
174.85414	2255.1423
189.68411	2597.4331
191.69296	2453.0193
331.47012	2579.8269
698.52112	2732.7397
735.70905	2833.3735
878.96338	3077.1741
927.1153	2782.1221
1119.6772	8275.1348
1120.6835	8862.418
1180.1366	3004.8049
1197.7867	3052.0681
1217.5441	2976.4465
1278.8403	3397.4885
1400.541	3453.9309
1540.9275	2870.3604
END IONS

BEGIN IONS
TITLE=9562: Scan 26407 (rt=7021.12) [D:\L1aex-Pool22-080823-02a.raw]
PEPMASS=481.28464 91204.375
CHARGE=3+
SCANS=26407
RAWSCANS=sn26407
RTINSECONDS=7021.1246
128.26596	1656.3956
133.08623	6155.5894
137.09299	1781.9144
140.57086	1873.1866
148.44206	3746.7268
148.48773	2437.9746
158.5491	2716.1602
170.35817	2235.9258
177.11263	3471.749
181.59792	3000.8303
210.27708	2178.4631
218.76035	2179.8853
229.88451	2513.2219
526.68347	3143.5488
567.00696	2596.291
834.38995	2743.5674
969.65173	3204.2422
1441.8368	18607.146
1442.8439	13344.523
1443.8539	4505.4521
END IONS

BEGIN IONS
TITLE=9563: Scan 26408 (rt=7021.39) [D:\L1aex-Pool22-080823-02a.raw]
PEPMASS=451.93378 76557.563
CHARGE=3+
SCANS=26408
RAWSCANS=sn26408
RTINSECONDS=7021.3851
119.45716	2078.0725
133.08635	7113.999
148.96277	2005.192
157.57794	1828.0824
161.21771	2432.3979
162.54056	1869.0403
223.33414	2066.8052
235.40582	2729.7141
242.38541	2136.3425
328.72861	3143.0291
360.2793	2469.4221
499.95328	2676.0847
505.89435	3161.4753
686.45398	3044.4172
745.31915	3032.9319
1353.7883	11714.752
1354.7899	8904.7217
1355.7914	3229.7844
END IONS

BEGIN IONS
TITLE=9564: Scan 26409 (rt=7021.58) [D:\L1aex-Pool22-080823-02a.raw]
PEPMASS=456.59361 37075.406
CHARGE=3+
SCANS=26409
RAWSCANS=sn26409
RTINSECONDS=7021.5759
122.01894	1774.0698
124.38026	1842.2029
130.14865	1954.3582
169.57776	2221.3259
192.55942	2364.8464
196.15826	2422.8352
196.43933	2742.1965
203.63757	2376.9834
305.2677	2429.7019
396.14194	2798.2012
404.33289	2904.4595
1290.3533	2780.2383
END IONS

BEGIN IONS
TITLE=9565: Scan 26410 (rt=7021.75) [D:\L1aex-Pool22-080823-02a.raw]
PEPMASS=473.93665 52491.313
CHARGE=3+
SCANS=26410
RAWSCANS=sn26410
RTINSECONDS=7021.7525
125.58995	1991.9471
133.54784	1850.5961
138.04402	1795.8611
160.09036	2159.0645
171.59679	2021.8597
173.04919	2342.0005
177.31764	1905.4945
191.66508	2739.3716
195.94022	2119.4812
203.8259	2387.2991
237.22858	2371.853
243.62521	2793.6963
265.48828	3358.9683
327.79544	2294.6628
359.33279	2490.7551
374.41733	2426.9048
541.45972	2711.3
639.41559	2918.1938
END IONS

BEGIN IONS
TITLE=9566: Scan 26412 (rt=7022.11) [D:\L1aex-Pool22-080823-02a.raw]
PEPMASS=629.37235 58914.625
CHARGE=2+
SCANS=26412
RAWSCANS=sn26412
RTINSECONDS=7022.1053
135.97301	1960.9972
149.88345	2003.4318
150.56136	1932.6427
152.56757	1992.5979
155.35095	2909.9209
183.19759	2110.6423
217.65941	2478.7529
220.14522	2681.3826
295.42062	2500.5781
328.69281	2476.1895
350.20206	2349.5247
469.99615	2642.4861
605.83722	3575.3521
629.37836	3119.5598
706.09839	3020.1057
917.979	3160.8301
1023.9042	2562.5313
1063.1973	2772.0889
END IONS

BEGIN IONS
TITLE=9567: Scan 26413 (rt=7022.28) [D:\L1aex-Pool22-080823-02a.raw]
PEPMASS=611.35721 50190.781
CHARGE=2+
SCANS=26413
RAWSCANS=sn26413
RTINSECONDS=7022.2815
116.9932	1944.9431
124.3484	1977.6989
143.47807	1815.4066
148.44086	3380.2444
152.68634	2162.0952
159.17865	2083.3003
162.33963	2489.1438
177.48105	2111.2761
184.16634	2078.165
211.86674	2281.6934
212.93611	2188.4441
236.623	2249.9968
243.27951	2599.8103
300.88998	2606.2776
339.12961	2432.3818
732.95563	3012.7573
1203.4736	3351.2468
END IONS

BEGIN IONS
TITLE=9568: Scan 26414 (rt=7022.46) [D:\L1aex-Pool22-080823-02a.raw]
PEPMASS=473.93665 103706.34
CHARGE=3+
SCANS=26414
RAWSCANS=sn26414
RTINSECONDS=7022.4575
102.58939	1606.8813
104.66602	1540.2329
115.48463	1986.7615
134.87807	1967.9336
148.3866	2710.7837
148.41956	3610.6938
148.42609	5543.7734
148.433	8144.1543
148.43968	12313.069
148.45476	8013.6943
148.46198	5574.5513
148.46855	3305.7441
148.48172	2325.7373
200.05026	2889.6577
220.47954	2376.0217
264.14682	2504.8899
337.26993	2279.5986
540.65424	2511.7378
604.02893	2663.6609
735.54089	2532.1572
954.83234	2778.0703
END IONS

BEGIN IONS
TITLE=9569: Scan 26416 (rt=7022.75) [D:\L1aex-Pool22-080823-02a.raw]
PEPMASS=685.91028 71530.781
CHARGE=2+
SCANS=26416
RAWSCANS=sn26416
RTINSECONDS=7022.7486
122.37509	1927.2209
132.73535	1783.5
133.19748	1744.5059
135.96944	1901.8796
138.3867	2237.1099
150.78633	2233.137
207.43095	2535.3679
288.94684	2573.0918
339.27072	2491.8889
450.3566	3207.752
479.17102	2620.9065
683.76575	2692.2441
856.48358	3122.8469
974.39832	2614.6921
986.92639	3026.543
990.78485	2611.0576
1286.7993	3002.8867
1370.8077	10218.422
1371.8137	6443.145
END IONS

BEGIN IONS
TITLE=9570: Scan 26417 (rt=7023.01) [D:\L1aex-Pool22-080823-02a.raw]
PEPMASS=710.40118 46564.75
CHARGE=2+
SCANS=26417
RAWSCANS=sn26417
RTINSECONDS=7023.0095
142.82535	1837.6595
148.45024	2257.7666
154.62029	2471.2576
157.09367	2056.9817
181.59572	2666.2285
183.93996	1969.1759
184.7682	2406.5205
274.815	2831.543
330.98416	2821.0259
478.15372	2834.4792
621.75391	2656.499
749.58746	3165.9539
1283.8933	3127.1995
END IONS

BEGIN IONS
TITLE=9571: Scan 26418 (rt=7023.21) [D:\L1aex-Pool22-080823-02a.raw]
PEPMASS=527.24459 40504.594
CHARGE=3+
SCANS=26418
RAWSCANS=sn26418
RTINSECONDS=7023.2105
101.62048	1487.2598
111.3919	1442.9493
111.67384	1385.5054
112.51618	1772.3633
115.67953	1500.2786
117.56774	1497.072
122.02641	1647.661
122.44262	1660.2797
127.11308	1972.3458
181.60509	3551.2161
397.62289	2370.1438
511.33972	2607.4531
678.56653	2630.4172
685.93835	2739.6289
832.22235	2998.9226
END IONS

BEGIN IONS
TITLE=9572: Scan 26419 (rt=7023.39) [D:\L1aex-Pool22-080823-02a.raw]
PEPMASS=476.94426 72776.969
CHARGE=3+
SCANS=26419
RAWSCANS=sn26419
RTINSECONDS=7023.3866
125.27596	1806.5376
127.02828	1848.4694
142.38846	1995.6523
153.51897	1817.5568
153.72722	2607.3577
156.49716	2017.79
158.58598	2057.5413
163.16962	1930.3412
171.21112	2120.4751
181.78387	2171.4287
182.56465	2501.365
219.73102	2432.5999
221.13789	2348.5256
281.87811	2518.2283
296.97253	2723.2681
341.74362	2672.8267
344.59778	2765.0129
378.11954	2593.1919
399.06525	2699.647
448.0423	2620.9058
519.44043	3042.043
566.3349	2950.2197
568.24091	2616.1541
1051.0435	2846.188
1318.1316	3138.021
END IONS

BEGIN IONS
TITLE=9573: Scan 26422 (rt=7023.92) [D:\L1aex-Pool22-080823-02a.raw]
PEPMASS=466.60901 108503.78
CHARGE=3+
SCANS=26422
RAWSCANS=sn26422
RTINSECONDS=7023.917
109.60745	1539.8638
123.12854	1700.4171
125.66953	1670.8368
129.73923	1758.3253
133.08621	8818.5195
142.57193	1872.5366
148.39658	3116.2754
148.41484	1979.6434
148.42268	4841.894
148.43158	7091.5605
148.45128	12844.566
148.46017	8056.8066
148.46931	3805.7375
148.47754	3015.8938
148.49524	2641.7319
164.64206	2274.2283
176.50806	2421.3438
177.11287	2623.1345
190.47139	2598.3364
199.09761	2310.5732
257.9136	2512.6514
397.81778	3209.0613
444.08398	2616.666
467.10068	2784.1775
END IONS

BEGIN IONS
TITLE=9574: Scan 26424 (rt=7024.21) [D:\L1aex-Pool22-080823-02a.raw]
PEPMASS=721.42344 112276.78
CHARGE=2+
SCANS=26424
RAWSCANS=sn26424
RTINSECONDS=7024.2147
132.86104	1790.2113
133.0862	9140.8145
140.36096	1726.2335
143.51685	1920.5215
148.04529	2273.3132
153.27539	1718.1005
162.75331	2352.7544
183.03142	2122.3389
185.9041	2105.0444
190.01295	2571.7493
191.2542	2144.2151
230.45554	2445.4399
232.3428	2952.6221
297.39069	2665.7485
685.14093	2882.6416
687.72827	2911.51
905.60107	2653.7407
1006.2137	3219.5706
1441.8392	35412.875
1442.8389	15396.218
END IONS

BEGIN IONS
TITLE=9575: Scan 26425 (rt=7024.48) [D:\L1aex-Pool22-080823-02a.raw]
PEPMASS=486.96016 53980.938
CHARGE=3+
SCANS=26425
RAWSCANS=sn26425
RTINSECONDS=7024.4755
125.19769	1562.255
131.07356	1753.385
133.08626	2479.5798
133.84151	1935.2144
138.1071	2475.782
144.17618	2113.7451
148.44138	3119.0686
175.44919	2306.0098
181.59709	4377.584
183.20981	2097.5774
247.47729	2649.533
509.14816	2603.2292
512.48297	2562.7129
626.85114	2731.6768
1053.0022	3087.8784
1265.517	3144.2058
1459.861	3896.0144
END IONS

BEGIN IONS
TITLE=9576: Scan 26427 (rt=7024.86) [D:\L1aex-Pool22-080823-02a.raw]
PEPMASS=633.37084 57252.938
CHARGE=2+
SCANS=26427
RAWSCANS=sn26427
RTINSECONDS=7024.8565
114.73558	1519.3011
115.77452	1516.0378
119.60291	1450.2275
121.88634	1774.4045
122.97952	1882.1697
133.59764	1861.5071
168.78708	2243.573
222.0864	2749.5876
226.31468	2369.1448
246.60699	2636.0725
264.68115	2640.5854
287.32864	2584.3748
301.3602	2325.1653
308.41898	2606.2424
386.59708	2672.0234
690.79132	2945.1904
725.85852	2611.7583
1043.2759	2837.7925
1091.165	2639.4495
END IONS

BEGIN IONS
TITLE=9577: Scan 26430 (rt=7025.39) [D:\L1aex-Pool22-080823-02a.raw]
PEPMASS=479.94046 46653.156
CHARGE=3+
SCANS=26430
RAWSCANS=sn26430
RTINSECONDS=7025.3911
128.30081	2172.2922
148.44159	3668.4077
170.09074	2793.5022
185.38994	2239.3579
195.91188	2214.7515
233.80392	2334.0967
264.7688	2310.5286
288.52478	2836.5557
327.8945	2468.9082
341.92993	2602.3958
426.20215	2767.2844
479.22253	3292.0698
575.02637	2712.1416
1118.3658	2910.3298
END IONS

BEGIN IONS
TITLE=9578: Scan 26431 (rt=7025.57) [D:\L1aex-Pool22-080823-02a.raw]
PEPMASS=544.64689 55903.844
CHARGE=3+
SCANS=26431
RAWSCANS=sn26431
RTINSECONDS=7025.5678
148.44153	3072.2134
150.24355	2629.376
150.4744	2188.2153
158.3015	2215.9795
158.30901	2078.3489
179.00607	2036.5374
181.66718	2149.7478
286.04138	2846.687
295.91946	2814.4001
304.51007	2715.0205
333.17764	2457.2825
409.93991	2671.2078
428.62982	2661.269
439.14655	2833.1338
716.20715	2809.7954
1257.4713	2994.042
1456.1528	3694.5706
END IONS

BEGIN IONS
TITLE=9579: Scan 26435 (rt=7026.28) [D:\L1aex-Pool22-080823-02a.raw]
PEPMASS=710.40116 45371.25
CHARGE=2+
SCANS=26435
RAWSCANS=sn26435
RTINSECONDS=7026.2773
128.87401	2091.729
142.31435	2401.25
143.67862	2053.7693
148.44728	2598.2791
171.9518	2515.3569
202.72218	2436.7849
224.29581	2914.5747
289.26572	2379.304
350.14249	2840.6094
427.53116	2479.3237
476.01556	3297.8691
1011.4417	2834.7026
1419.7975	3715.6614
END IONS

BEGIN IONS
TITLE=9580: Scan 26436 (rt=7026.46) [D:\L1aex-Pool22-080823-02a.raw]
PEPMASS=481.28471 104315.41
CHARGE=3+
SCANS=26436
RAWSCANS=sn26436
RTINSECONDS=7026.4561
101.23161	1797.3311
106.94748	1878.7897
108.47777	1659.5748
113.05978	1678.6985
114.77318	1563.0525
120.02614	1631.7961
120.8147	1758.7616
121.48315	2210.9421
128.65672	1785.3438
133.08632	15843.408
134.52582	2309.1326
151.60951	2110.821
166.51309	2622.8906
177.11253	6883.9595
186.64749	2224.0857
204.23912	2122.011
223.51785	2601.832
224.61888	2785.1519
264.27014	2562.499
283.17679	3261.2615
308.08984	2547.7925
331.17661	3185.3354
356.49097	2433.1477
375.20447	2924.7957
453.84784	2738.7661
463.25543	2913.6692
481.10727	3103.282
507.27905	3823.2737
593.47797	2769.1973
644.19745	2896.5469
712.56299	2976.4478
END IONS

BEGIN IONS
TITLE=9581: Scan 26437 (rt=7026.63) [D:\L1aex-Pool22-080823-02a.raw]
PEPMASS=529.97052 39793.25
CHARGE=3+
SCANS=26437
RAWSCANS=sn26437
RTINSECONDS=7026.6322
132.10805	1674.7728
136.08282	1797.2249
139.56259	1866.5957
159.13676	2094.7412
195.44606	2243.3442
224.87898	2522.0618
230.66544	2511.5828
263.10944	2300.0774
324.29282	3292.8359
1308.4613	3427.1421
1396.8918	2805.4868
1562.4812	2836.6006
END IONS

BEGIN IONS
TITLE=9582: Scan 26439 (rt=7026.99) [D:\L1aex-Pool22-080823-02a.raw]
PEPMASS=581.35906 121714.72
CHARGE=2+
SCANS=26439
RAWSCANS=sn26439
RTINSECONDS=7026.987
112.47498	1708.5945
117.55746	1555.2419
120.07535	1887.0807
140.35025	1940.0009
148.40985	3153.2698
148.41743	3451.7283
148.42476	5553.5483
148.43239	8183.1143
148.4398	13653.458
148.45679	7971.1445
148.46423	5690.9941
148.47188	3209.1482
148.47923	2482.9512
148.48703	2669.2012
148.50867	2943.1433
167.35347	1852.9598
174.37335	2218.4023
179.36096	2347.5229
186.13435	2016.2361
204.96315	2682.8074
229.85701	2297.9895
275.79373	2992.2554
330.04608	3044.3074
371.62552	2670.8269
374.99487	2907.2104
485.90024	2712.1641
661.24615	2626.3491
708.31824	2651.7344
749.96783	3122.7878
END IONS

BEGIN IONS
TITLE=9583: Scan 26441 (rt=7027.29) [D:\L1aex-Pool22-080823-02a.raw]
PEPMASS=472.28475 55243.594
CHARGE=3+
SCANS=26441
RAWSCANS=sn26441
RTINSECONDS=7027.2856
122.06408	1748.0961
125.37454	1657.0298
126.04032	1643.7629
130.86984	1768.6021
134.12869	1705.9955
136.26692	1599.0814
142.6853	1830.4011
148.44754	3510.5393
167.60237	2241.0945
174.41205	1811.5659
175.22072	2442.686
181.60547	4551.1616
190.52795	2607.8208
194.97469	1945.6849
199.90405	2221.7395
214.75806	3140.345
223.71335	2526.635
245.84283	2283.4548
326.14691	3036.1758
523.55945	2456.1919
1353.7864	4258.4912
END IONS

BEGIN IONS
TITLE=9584: Scan 26442 (rt=7027.55) [D:\L1aex-Pool22-080823-02a.raw]
PEPMASS=692.90034 48090.313
CHARGE=2+
SCANS=26442
RAWSCANS=sn26442
RTINSECONDS=7027.5466
121.28691	2061.3447
122.93422	2020.0333
129.77997	2288.8945
134.39346	1651.7483
135.74263	2120.3372
148.44058	2710.2817
162.20448	2251.217
170.99706	2033.7546
171.57137	2207.9463
193.97144	2452.1602
207.66147	2192.9114
212.0808	2410.4143
243.86885	2409.1511
907.65118	3172.0659
930.08301	3332.2146
1385.8062	3740.2837
END IONS

BEGIN IONS
TITLE=9585: Scan 26443 (rt=7027.75) [D:\L1aex-Pool22-080823-02a.raw]
PEPMASS=492.63569 55310.281
CHARGE=3+
SCANS=26443
RAWSCANS=sn26443
RTINSECONDS=7027.7452
100.93525	1560.068
102.65225	1865.277
103.81303	1453.3547
104.27261	1496.6879
105.05328	1464.0897
110.33233	1733.0942
110.98306	1942.9185
116.66619	1650.9141
117.26559	1889.8268
133.08662	2457.7576
142.3609	2061.9126
142.37701	2122.4058
187.55994	2235.4531
197.01598	2274.5896
212.55878	2389.1938
225.75618	2393.1084
230.11464	2972.2549
282.95059	2195.613
311.15155	2498.3667
385.09488	2579.5068
495.41138	2451.4297
849.93573	2897.2849
END IONS

BEGIN IONS
TITLE=9586: Scan 26444 (rt=7027.92) [D:\L1aex-Pool22-080823-02a.raw]
PEPMASS=492.63569 46713.188
CHARGE=3+
SCANS=26444
RAWSCANS=sn26444
RTINSECONDS=7027.9214
126.03889	1709.4325
128.10567	1680.2913
144.17542	1859.3857
153.23087	2309.4182
156.4218	1953.9159
158.07895	2195.9072
182.84055	2412.4353
189.60695	2424.4578
272.8237	2630.4812
274.11942	2606.0195
275.33081	2101.8689
379.8497	2466.1514
510.36618	2709.9983
948.26556	3152.7981
1173.0259	3460.7402
END IONS

BEGIN IONS
TITLE=9587: Scan 26446 (rt=7028.28) [D:\L1aex-Pool22-080823-02a.raw]
PEPMASS=620.8501 71225.625
CHARGE=2+
SCANS=26446
RAWSCANS=sn26446
RTINSECONDS=7028.2751
115.39395	1824.6094
117.97273	2019.2244
119.77721	1929.4023
121.41936	1597.4788
135.40289	2120.8523
148.44101	2617.0667
154.47118	2281.157
155.62227	2040.3583
155.62955	2192.1201
158.75342	2021.7222
163.70274	2160.2021
166.03542	2467.8418
177.13002	1885.9044
177.57765	1877.4259
181.60532	3681.4756
191.70239	2300.9812
199.20499	2348.0503
212.94167	2461.6814
272.32443	2533.5059
386.97018	3467.7866
489.15283	2965.3601
501.77942	2842.8513
650.96863	2783.5425
951.26703	2918.1885
1124.1688	3425.2336
END IONS

BEGIN IONS
TITLE=9588: Scan 26450 (rt=7028.98) [D:\L1aex-Pool22-080823-02a.raw]
PEPMASS=688.38819 46638.281
CHARGE=2+
SCANS=26450
RAWSCANS=sn26450
RTINSECONDS=7028.9804
126.75294	2152.9998
138.11546	1736.8123
139.9583	1914.9138
148.44882	2678.7629
169.72469	1946.6887
178.35355	1954.9275
181.60689	2566.8455
187.51643	2475.0017
215.01872	2312.9006
267.22342	2232.1099
349.24066	2798.5491
832.27637	3361.3049
1020.9349	2785.3923
1239.7794	3234.3525
END IONS

BEGIN IONS
TITLE=9589: Scan 26451 (rt=7029.16) [D:\L1aex-Pool22-080823-02a.raw]
PEPMASS=716.43695 72342.813
CHARGE=2+
SCANS=26451
RAWSCANS=sn26451
RTINSECONDS=7029.1618
124.83561	1813.0574
130.50552	1787.6405
136.48402	1756.0979
136.56728	1668.2516
140.1879	1789.3712
158.39746	2078.3315
169.09186	2193.728
223.69452	2397.6624
224.66444	2281.5522
226.3364	2152.7517
264.43274	2663.4932
315.71198	2744.0051
354.26794	2569.363
400.32877	3320.4985
428.46686	3028.0474
444.84238	2557.8467
488.13327	2430.9568
548.65723	2605.7415
567.46326	3513.7715
784.21686	2763.5869
919.89697	3192.5352
1248.3873	3303.9377
1323.3048	3205.5847
END IONS

BEGIN IONS
TITLE=9590: Scan 26452 (rt=7029.34) [D:\L1aex-Pool22-080823-02a.raw]
PEPMASS=663.89772 59857.594
CHARGE=2+
SCANS=26452
RAWSCANS=sn26452
RTINSECONDS=7029.3386
118.97745	1684.3507
120.48527	1655.7539
129.71713	1919.4661
131.40518	1884.0806
131.84587	1900.2191
184.34239	1936.676
203.01207	2853.4307
212.29988	2163.4534
288.90115	3442.2859
312.59772	2704.6746
346.55392	2584.238
351.42599	2568.637
352.85223	2468.9402
357.04428	2649.6543
508.2569	2673.4678
561.58936	2772.1123
582.78052	3012.5798
1158.1803	3263.1787
1242.9359	2933.6501
END IONS

BEGIN IONS
TITLE=9591: Scan 26455 (rt=7029.87) [D:\L1aex-Pool22-080823-02a.raw]
PEPMASS=732.41444 60503.5
CHARGE=2+
SCANS=26455
RAWSCANS=sn26455
RTINSECONDS=7029.8683
132.80109	1715.3915
134.37378	1972.7925
143.01877	1910.024
163.70158	2216.9829
169.17281	2085.2732
181.60638	3178.4902
189.43327	2587.2466
198.17775	2067.6233
224.03993	2399.0051
374.56119	2456.8071
399.16785	2624.1165
416.87842	2831.3179
464.28546	2718.052
662.27942	2752.3552
903.4812	2991.0454
1330.5337	2769.2664
1463.8297	5291.7139
1464.8102	3599.7327
END IONS

BEGIN IONS
TITLE=9592: Scan 26458 (rt=7030.34) [D:\L1aex-Pool22-080823-02a.raw]
PEPMASS=466.60886 145808.47
CHARGE=3+
SCANS=26458
RAWSCANS=sn26458
RTINSECONDS=7030.3439
133.08627	10141.987
141.1208	1939.0792
146.37762	1820.6044
147.96376	1936.1549
155.07074	2813.1414
177.11299	4915.9902
196.67349	2239.3394
197.13324	2748.5352
211.06123	2324.302
331.17694	4617.4316
374.63498	3076.7781
387.59402	2569.9736
391.5672	2712.7822
414.70465	3246.248
982.01398	3061.9133
1291.1532	2752.2832
1397.8134	50547.434
1398.8135	28387.611
1399.8196	6441.5654
END IONS

BEGIN IONS
TITLE=9593: Scan 26459 (rt=7030.6) [D:\L1aex-Pool22-080823-02a.raw]
PEPMASS=456.59323 60956.844
CHARGE=3+
SCANS=26459
RAWSCANS=sn26459
RTINSECONDS=7030.6049
120.65399	1706.5452
124.31487	1633.6672
125.34896	1813.8655
132.1853	1970.3934
134.14688	1846.3242
136.11078	1857.0614
151.69261	1920.9087
163.07568	2242.9661
165.70837	2146.7539
173.76903	2306.4124
185.75398	2811.7046
220.06525	2188.2229
285.58841	2278.7568
336.25485	2994.8972
439.2294	4533.5654
445.94281	2673.0493
754.53552	3059.2166
1010.9961	2825.4419
1248.506	3256.6296
1309.7582	3120.96
END IONS

BEGIN IONS
TITLE=9594: Scan 26460 (rt=7030.8) [D:\L1aex-Pool22-080823-02a.raw]
PEPMASS=706.3995 67118.063
CHARGE=2+
SCANS=26460
RAWSCANS=sn26460
RTINSECONDS=7030.7976
142.6019	2070.3362
149.41971	2219.8555
167.0144	2199.3433
173.71336	2294.2903
175.69249	2038.5074
179.08133	2254.9822
184.2083	2112.3591
196.33479	2592.022
218.11867	2236.2456
225.94989	2468.2332
239.33691	2492.9993
289.92776	2575.6348
304.66956	2555.7844
427.3241	2902.2832
559.17896	3231.5239
606.72455	2593.8142
638.80573	2588.4197
709.16455	2973.6489
852.61908	3074.3716
1204.9412	2690.3796
1275.7528	3039.9478
END IONS

BEGIN IONS
TITLE=9595: Scan 26461 (rt=7030.97) [D:\L1aex-Pool22-080823-02a.raw]
PEPMASS=560.34096 57786.469
CHARGE=2+
SCANS=26461
RAWSCANS=sn26461
RTINSECONDS=7030.9748
115.46229	2034.9724
116.65681	1747.5842
121.73441	1862.4731
130.44981	2105.5925
131.9052	2032.9146
132.03023	1977.4098
133.72115	1709.9158
134.33897	1851.7456
138.636	2270.991
148.44772	2541.0132
173.91473	2233.4907
178.12001	2162.1025
207.70778	2127.114
228.11969	2659.717
239.89545	2744.9307
267.00302	2346.6062
273.68042	2490.4199
419.30231	3024.5754
518.08472	2927.2817
654.30133	2919.6345
660.75256	2902.1523
END IONS

BEGIN IONS
TITLE=9596: Scan 26462 (rt=7031.16) [D:\L1aex-Pool22-080823-02a.raw]
PEPMASS=560.34096 46272.719
CHARGE=2+
SCANS=26462
RAWSCANS=sn26462
RTINSECONDS=7031.1555
144.01845	1862.2032
162.44858	2313.519
173.79724	2176.6409
195.75433	2420.0381
313.81479	2270.7512
321.63727	2542.8154
362.44989	2530.1389
418.60101	2402.2683
445.87378	2571.9583
484.64682	3150.2656
660.82788	2919.137
1676.959	4077.252
END IONS

BEGIN IONS
TITLE=9597: Scan 26463 (rt=7031.33) [D:\L1aex-Pool22-080823-02a.raw]
PEPMASS=655.3838 52562.313
CHARGE=2+
SCANS=26463
RAWSCANS=sn26463
RTINSECONDS=7031.3336
123.07516	1993.7832
148.44231	2383.6077
181.60634	3169.9346
190.50809	2280.3384
191.50667	2215.4421
212.24377	2317.0334
217.2428	2131.729
217.47841	2145.9219
241.92799	2209.0376
369.20193	2671.9653
377.63116	2444.2039
403.12433	2630.4822
411.18329	2508.3447
501.15994	2708.1194
613.64966	2609.7161
805.78583	2751.2603
1309.7484	4083.6567
END IONS

BEGIN IONS
TITLE=9598: Scan 26464 (rt=7031.51) [D:\L1aex-Pool22-080823-02a.raw]
PEPMASS=573.9962 39531.313
CHARGE=3+
SCANS=26464
RAWSCANS=sn26464
RTINSECONDS=7031.5117
141.13623	2046.422
153.57295	2106.6226
162.89171	2198.9978
167.01787	2171.4915
256.88702	2131.1716
260.93939	2469.4258
513.53851	2593.0703
1119.0341	3366.9846
1140.7798	2878.5339
1319.0455	3305.345
1719.9646	3518.5618
END IONS

BEGIN IONS
TITLE=9599: Scan 26465 (rt=7031.69) [D:\L1aex-Pool22-080823-02a.raw]
PEPMASS=479.94086 37906.313
CHARGE=3+
SCANS=26465
RAWSCANS=sn26465
RTINSECONDS=7031.69
124.01363	1997.6439
142.87093	1754.9731
152.13879	1997.1626
158.98003	2159.7563
170.81087	2303.8896
181.60617	4365.9688
311.87396	2802.1157
412.05988	2916.7515
584.52991	2545.8965
645.12537	2880.6519
1327.3003	2915.1479
END IONS

BEGIN IONS
TITLE=9600: Scan 26466 (rt=7031.87) [D:\L1aex-Pool22-080823-02a.raw]
PEPMASS=544.98037 67844.125
CHARGE=3+
SCANS=26466
RAWSCANS=sn26466
RTINSECONDS=7031.8676
136.91205	1726.0388
140.00845	2148.1501
153.18663	2194.6355
165.15791	2013.6407
181.59543	2634.0457
192.0087	2096.5271
196.11641	2517.5938
203.76236	2236.7078
223.54181	2437.7461
231.19911	2548.3633
273.30707	2277.0093
275.76282	2335.1719
292.47403	2417.7683
434.70099	2474.043
583.43414	3711.7837
793.08801	2954.8176
974.84564	2880.9385
1030.0334	2654.6179
1089.6302	4195.8013
1236.0647	2867.2397
1238.525	2763.1309
END IONS

BEGIN IONS
TITLE=9601: Scan 26467 (rt=7032.05) [D:\L1aex-Pool22-080823-02a.raw]
PEPMASS=510.63501 43712.156
CHARGE=3+
SCANS=26467
RAWSCANS=sn26467
RTINSECONDS=7032.0455
134.30707	2011.2729
146.92746	2435.2019
148.44716	3567.4834
161.5351	1927.5159
164.09781	2087.8391
184.95906	2271.4854
288.89868	2584.3782
291.30731	2319.1008
425.026	2882.7229
596.15485	2671.8391
857.93567	3061.9875
1079.5887	2885.4309
END IONS

BEGIN IONS
TITLE=9602: Scan 26468 (rt=7032.22) [D:\L1aex-Pool22-080823-02a.raw]
PEPMASS=640.87836 57575.438
CHARGE=2+
SCANS=26468
RAWSCANS=sn26468
RTINSECONDS=7032.2228
121.75147	1866.1202
122.66259	1801.0037
138.65454	2153.8672
141.60561	2075.9475
148.44106	2536.3716
153.72736	2150.9724
163.35577	2214.9666
181.59737	3737.4634
181.68051	2054.2686
191.71336	2254.4412
201.37895	2302.1099
224.36385	2501.9231
234.71088	2457.1157
257.2276	2514.2642
342.92886	2559.4219
343.86792	2622.9753
446.30865	2648.9109
473.35803	2879.4512
490.37494	3003.783
573.10846	2749.9316
END IONS

BEGIN IONS
TITLE=9603: Scan 26472 (rt=7032.93) [D:\L1aex-Pool22-080823-02a.raw]
PEPMASS=486.95977 111933.06
CHARGE=3+
SCANS=26472
RAWSCANS=sn26472
RTINSECONDS=7032.932
128.95593	1769.5159
148.39006	2743.4485
148.39644	2529.813
148.41109	2803.9324
148.41827	3568.406
148.42581	5746.7144
148.43307	8569.7295
148.44904	16309.318
148.45644	8410.1904
148.46407	6090.9438
148.47098	2591.9143
148.52167	2374.8506
163.55174	2133.0674
164.7204	2288.2153
186.79202	2398.9827
197.32677	2165.5442
264.93686	2265.053
319.73767	2398.3657
329.61874	2406.5396
347.52573	2743.1953
678.31836	2940.7053
1458.8702	7323.6382
END IONS

BEGIN IONS
TITLE=9604: Scan 26474 (rt=7033.23) [D:\L1aex-Pool22-080823-02a.raw]
PEPMASS=699.40966 252238.38
CHARGE=2+
SCANS=26474
RAWSCANS=sn26474
RTINSECONDS=7033.2317
124.61229	1687.2323
133.08617	9815.2676
140.5985	1845.2371
146.8329	2093.5781
162.62015	2706.2285
164.23094	2021.7983
164.62198	2500.4067
171.02977	1959.7789
177.11284	2851.6819
180.36786	2078.1755
181.59689	3526.4114
182.77547	2273.179
184.15356	1904.828
198.32733	2237.345
214.80083	2207.4548
221.64001	2183.8113
229.83896	2279.1504
233.52725	2691.3899
233.90134	2518.0591
241.6955	2398.4517
248.09474	2389.7273
248.98289	2196.8772
252.09842	2565.0417
314.97937	2481.6843
315.57312	3451.4656
387.47964	2503.5305
471.37885	2707.3625
562.38196	2742.7397
737.78033	2630.3679
806.58655	2776.4924
943.99506	2519.7883
1071.6193	2787.6401
1183.2405	2801.8689
1353.7887	4131.4224
1397.8124	91241.664
1398.8123	55206.629
END IONS

BEGIN IONS
TITLE=9605: Scan 26475 (rt=7033.49) [D:\L1aex-Pool22-080823-02a.raw]
PEPMASS=472.28428 84623.031
CHARGE=3+
SCANS=26475
RAWSCANS=sn26475
RTINSECONDS=7033.4929
125.21866	1874.0377
133.08633	4682.9287
136.04965	1898.8995
155.31409	2144.1436
166.4286	2213.7603
171.24112	1761.8169
181.60674	2921.9519
192.46956	2131.9368
261.46722	2340.6599
403.99808	2345.5984
424.77005	2712.7993
469.39001	2729.5334
1397.8125	7334.2588
1398.8158	6246.2495
1414.8389	17814.248
1415.8364	11448.603
END IONS

BEGIN IONS
TITLE=9606: Scan 26476 (rt=7033.68) [D:\L1aex-Pool22-080823-02a.raw]
PEPMASS=707.92292 94732.813
CHARGE=2+
SCANS=26476
RAWSCANS=sn26476
RTINSECONDS=7033.6849
133.08603	3877.7288
135.27747	1741.7439
138.94589	1838.8076
139.84856	2186.3076
148.44154	2464.2041
150.25647	1756.3674
164.72466	1982.2244
169.79221	2110.8274
173.55945	2264.9863
177.30879	2214.3623
181.60538	2335.2927
197.66206	2103.7439
261.75467	2868.4849
406.13367	2396.7061
894.96881	2781.9036
1098.2217	2844.4297
1397.8131	8883.4297
1398.8097	4561.1777
1414.8409	23751.723
1415.8405	13086.915
END IONS

BEGIN IONS
TITLE=9607: Scan 26477 (rt=7033.86) [D:\L1aex-Pool22-080823-02a.raw]
PEPMASS=488.6114 57015.125
CHARGE=3+
SCANS=26477
RAWSCANS=sn26477
RTINSECONDS=7033.8616
125.18025	1663.7548
128.43709	1781.5441
130.48749	1975.6931
134.52571	1687.0308
198.04408	2934.6699
231.27606	2323.3574
268.52142	2494.6826
307.38394	2623.9983
311.79507	2878.043
400.98627	2734.0745
454.66229	2648.238
669.4671	2999.5222
684.7157	2944.8711
1463.8124	6869.8003
1464.8235	4074.9395
END IONS

BEGIN IONS
TITLE=9608: Scan 26478 (rt=7034.04) [D:\L1aex-Pool22-080823-02a.raw]
PEPMASS=573.66221 38851.781
CHARGE=3+
SCANS=26478
RAWSCANS=sn26478
RTINSECONDS=7034.0385
142.7885	2126.4282
157.14258	2226.4136
181.98706	2277.6951
280.71802	2465.9338
417.77484	2380.6814
494.28128	2582.1294
1173.2714	2700.3176
1307.6014	3060.0642
1320.6104	2860.6584
1720.9822	4428.3838
END IONS

BEGIN IONS
TITLE=9609: Scan 26479 (rt=7034.22) [D:\L1aex-Pool22-080823-02a.raw]
PEPMASS=544.64581 59745.406
CHARGE=3+
SCANS=26479
RAWSCANS=sn26479
RTINSECONDS=7034.2168
135.13097	2184.7063
138.86763	2069.3057
141.47452	1997.1644
148.44739	4472.0557
153.95778	2445.2322
177.22348	2062.0242
217.41957	2626.1909
240.74916	2823.179
242.18852	2883.5715
306.75613	2226.4392
312.2608	2654.9478
334.05017	2968.0598
334.23853	2325.1362
375.85788	2628.751
376.03308	2348.0476
829.33624	2831.196
900.76831	3083.407
926.23505	2506.2815
1599.083	3058.8979
END IONS

BEGIN IONS
TITLE=9610: Scan 26483 (rt=7034.93) [D:\L1aex-Pool22-080823-02a.raw]
PEPMASS=459.26061 135262
CHARGE=3+
SCANS=26483
RAWSCANS=sn26483
RTINSECONDS=7034.9265
124.91559	2252.3452
126.17265	1690.8337
127.63694	2173.4773
133.0864	4254.4463
137.3718	1794.5884
145.90569	2294.1326
148.35468	2390.7559
148.40799	3033.3965
148.41512	1974.3867
148.42305	5439.4951
148.43066	7345.3335
148.43826	10304.177
148.45552	8160.623
148.46355	6428.5176
148.47101	3139.1602
148.48601	2274.0088
148.49368	2074.5681
148.53185	2380.2424
148.53944	2398.041
151.25395	2403.6934
162.17168	1826.7378
181.59532	2830.8188
205.83127	2258.8679
214.26157	3045.5737
261.02087	2497.4778
264.9176	2657.2068
459.1214	3316.9475
603.15948	3197.3423
612.09924	3684.5188
621.21777	2718.8662
717.00421	2784.802
855.57245	2686.1108
1207.8298	3002.5132
END IONS

BEGIN IONS
TITLE=9611: Scan 26485 (rt=7035.23) [D:\L1aex-Pool22-080823-02a.raw]
PEPMASS=677.39683 93033.875
CHARGE=2+
SCANS=26485
RAWSCANS=sn26485
RTINSECONDS=7035.2259
133.08646	6240.0884
148.4482	3284.199
151.09421	2312.853
168.49797	2374.2061
173.45673	2147.8018
195.58911	3035.8345
211.45065	2362.6477
219.51997	2381.0425
219.74812	2489.8108
219.86351	2396.9949
248.93127	3163.9817
739.42035	2738.7468
893.49402	2943.9985
922.5517	3380.7122
965.45068	2688.3179
1353.7878	23703.57
1354.7922	17021.887
END IONS

BEGIN IONS
TITLE=9612: Scan 26486 (rt=7035.49) [D:\L1aex-Pool22-080823-02a.raw]
PEPMASS=437.25812 55640.531
CHARGE=3+
SCANS=26486
RAWSCANS=sn26486
RTINSECONDS=7035.4871
100.03758	1473.6537
100.10262	1457.7886
100.90951	1752.6086
112.30819	1629.2717
113.79817	1662.4186
115.49271	1918.814
120.52162	1612.7025
122.325	1760.29
130.35698	1705.9894
132.49809	2137.9756
135.10435	2373.1187
142.39751	1945.9835
144.68967	1755.8
148.4467	2122.3218
182.44443	3178.9063
188.29433	2395.0396
206.63187	2322.7009
219.29054	2195.6816
227.56628	2311.2981
253.09038	2185.3755
254.27341	2434.1057
297.78647	2547.6436
693.31085	2606.5261
END IONS

BEGIN IONS
TITLE=9613: Scan 26487 (rt=7035.68) [D:\L1aex-Pool22-080823-02a.raw]
PEPMASS=684.3864 60354
CHARGE=2+
SCANS=26487
RAWSCANS=sn26487
RTINSECONDS=7035.6769
122.88991	1665.6333
130.23129	2305.0725
133.87448	2617.196
137.83255	1920.1862
145.03583	2005.1553
181.60437	5121.0415
190.03503	2203.0361
222.67688	2452.5979
237.89862	2443.1924
270.3425	2398.8979
313.93796	2685.5918
315.54404	2906.4558
488.15063	2642.2666
1022.4666	2819.6453
1035.8768	2887.6311
1309.746	3886.2859
1367.7643	7450.1636
END IONS

BEGIN IONS
TITLE=9614: Scan 26488 (rt=7035.85) [D:\L1aex-Pool22-080823-02a.raw]
PEPMASS=729.93669 82918.906
CHARGE=2+
SCANS=26488
RAWSCANS=sn26488
RTINSECONDS=7035.8534
129.48892	1720.355
131.93478	1784.8887
133.08659	2095.6077
134.32339	2054.0481
136.01894	1813.3241
137.09909	2095.9526
145.74457	1828.1842
148.44865	2492.5571
154.36192	2138.603
173.55212	1913.514
180.87238	2159.0039
205.18526	2513.2444
241.65076	2402.0928
244.32744	2746.8513
316.69672	2510.5518
349.70709	2658.24
356.104	2624.3586
495.43732	2720.9666
598.54486	2542.0337
620.48694	2570.4807
634.19446	2780.7551
856.88232	3137.2144
1441.8441	3811.2878
1458.8655	10465.667
1459.8689	5546.1309
END IONS

BEGIN IONS
TITLE=9615: Scan 26489 (rt=7036.03) [D:\L1aex-Pool22-080823-02a.raw]
PEPMASS=627.34603 36499.219
CHARGE=3+
SCANS=26489
RAWSCANS=sn26489
RTINSECONDS=7036.0304
158.09848	1898.2349
171.67044	2400.6753
181.60593	4790.3618
195.58409	2660.2131
470.1673	2701.6206
623.48639	2818.3284
718.10095	2537.8167
718.61987	2775.8757
808.96832	2917.2852
962.81421	2850.0203
1812.672	3244.1563
END IONS

BEGIN IONS
TITLE=9616: Scan 26491 (rt=7036.39) [D:\L1aex-Pool22-080823-02a.raw]
PEPMASS=486.95991 56562.219
CHARGE=3+
SCANS=26491
RAWSCANS=sn26491
RTINSECONDS=7036.3881
125.18824	1875.9216
135.98334	1908.4893
136.00275	1871.8353
154.51843	1950.51
156.26306	1959.9194
163.67078	2062.5684
167.03279	2204.3513
196.59396	2293.4509
198.32954	2832.9561
246.47958	2149.1089
295.13937	2421.8892
338.49371	2243.5601
349.62125	2515.9236
650.33301	2991.21
764.54163	2754.8586
814.96576	2799.3945
943.56152	2682.6626
962.47565	3081.2749
1373.3615	3178.6169
END IONS

BEGIN IONS
TITLE=9617: Scan 26495 (rt=7037.04) [D:\L1aex-Pool22-080823-02a.raw]
PEPMASS=495.95961 48740.813
CHARGE=3+
SCANS=26495
RAWSCANS=sn26495
RTINSECONDS=7037.0402
127.10966	1628.6234
165.78839	2190.1033
186.83862	2348.6692
226.87651	2589.7585
231.17093	2404.6851
231.18944	2432.4756
242.72885	2745.4524
264.03409	2364.5662
662.63379	2780.3164
992.59711	3171.957
1485.8575	6175.9219
1486.8624	4189.4766
1487.8721	3534.1482
END IONS

BEGIN IONS
TITLE=9618: Scan 26496 (rt=7037.31) [D:\L1aex-Pool22-080823-02a.raw]
PEPMASS=560.34146 50537.688
CHARGE=2+
SCANS=26496
RAWSCANS=sn26496
RTINSECONDS=7037.3086
117.0078	1674.4471
145.6888	1891.8854
155.92549	2466.3582
167.28218	2237.8594
167.37654	2120.0625
173.59389	1894.2708
179.60431	2009.0857
191.94705	2773.0625
207.62317	2435.0903
264.46753	2574.5417
324.44147	2347.7046
342.64114	3514.2883
399.61316	2721.3408
623.8288	2729.0649
1119.667	3521.467
END IONS

BEGIN IONS
TITLE=9619: Scan 26497 (rt=7037.5) [D:\L1aex-Pool22-080823-02a.raw]
PEPMASS=761.40094 54908.625
CHARGE=1+
SCANS=26497
RAWSCANS=sn26497
RTINSECONDS=7037.4997
136.26521	1982.5446
136.46017	2202.8716
142.10591	1912.8163
144.46368	1943.924
185.99886	2470.1877
199.75653	2080.0601
221.05989	2922.4419
261.93033	2396.5054
434.19946	2448.4265
496.21283	2851.9524
511.71838	2402.7188
587.83789	2736.8235
673.92102	2641.2988
762.07483	2573.5295
864.44037	2953.8196
1025.8239	2899.5554
1207.5452	3437.1985
END IONS

BEGIN IONS
TITLE=9620: Scan 26499 (rt=7037.85) [D:\L1aex-Pool22-080823-02a.raw]
PEPMASS=477.95991 51942.813
CHARGE=3+
SCANS=26499
RAWSCANS=sn26499
RTINSECONDS=7037.8537
125.68503	1850.4109
133.74127	2176.7964
147.62692	2036.9574
168.44441	2181.2361
177.34926	2590.7937
181.60422	3334.6628
198.18488	2191.0527
204.18005	2530.27
256.48267	2519.8765
399.06488	4760.1011
417.6611	2761.792
565.99371	2746.9753
579.9126	2785.1902
730.84839	2829.9319
809.16132	2723.3015
1130.8611	2821.3796
END IONS

BEGIN IONS
TITLE=9621: Scan 26500 (rt=7038.03) [D:\L1aex-Pool22-080823-02a.raw]
PEPMASS=533.10193 122414.59
CHARGE=2+
SCANS=26500
RAWSCANS=sn26500
RTINSECONDS=7038.0305
109.72617	1710.5658
110.40527	1711.9092
112.60254	1554.2755
129.12271	1738.963
148.39946	4100.7212
148.40688	3129.1929
148.41451	2490.9802
148.42247	3879.3091
148.43095	7924.7783
148.4388	12253.263
148.45647	9068.8242
148.46494	6248.2231
148.47272	2969.2954
148.48022	2484.6382
148.48856	2066.2036
153.46936	2132.092
162.39462	2353.0793
162.5851	1940.8635
173.88771	2138.0337
181.60654	4509.5161
183.69659	2058.3589
196.78325	2272.9233
205.62465	3093.6572
230.03371	2873.7102
233.35336	2477.0813
267.36804	2391.9578
334.2063	2786.5925
504.13031	2427.4016
612.13892	3331.738
END IONS

BEGIN IONS
TITLE=9622: Scan 26502 (rt=7038.33) [D:\L1aex-Pool22-080823-02a.raw]
PEPMASS=481.28444 265333.41
CHARGE=3+
SCANS=26502
RAWSCANS=sn26502
RTINSECONDS=7038.3288
128.73055	1730.7277
133.08612	25112.072
148.44127	2430.8821
149.81555	2100.5708
160.7446	2027.7572
177.11218	10554.052
194.85663	2298.2595
224.80002	2044.1644
239.14943	3246.3713
283.17596	4925.8921
304.56738	2348.5488
321.28693	2737.8945
327.20261	7157.7773
331.17554	2768.3152
371.22781	4346.1846
375.2012	2498.126
386.5228	2502.2102
419.22885	4822.2144
436.15479	2684.9827
687.90186	2841.9729
1265.7372	4915.9209
1441.8389	81198.578
1442.8439	61555.309
1443.8475	14270.397
END IONS

BEGIN IONS
TITLE=9623: Scan 26503 (rt=7038.59) [D:\L1aex-Pool22-080823-02a.raw]
PEPMASS=451.93354 75402.188
CHARGE=3+
SCANS=26503
RAWSCANS=sn26503
RTINSECONDS=7038.5899
119.12949	1628.035
125.00368	1759.7413
130.22719	2257.8623
133.08611	4992.4604
135.82819	1711.1123
139.86096	2561.9448
177.11243	4829.2651
181.59654	3540.6895
248.62675	2426.3484
658.37207	2501.1646
717.58685	2851.5969
1028.5294	2893.2424
1353.7837	19552.818
1354.7909	11281.212
END IONS

BEGIN IONS
TITLE=9624: Scan 26504 (rt=7038.78) [D:\L1aex-Pool22-080823-02a.raw]
PEPMASS=473.93624 72225.938
CHARGE=3+
SCANS=26504
RAWSCANS=sn26504
RTINSECONDS=7038.7836
126.52336	2342.9136
143.23734	1783.5234
150.43567	1871.9552
158.63193	2306.7654
167.82014	2238.9165
167.82903	2586.4138
177.12251	2587.5537
181.60474	3540.144
196.53545	2631.886
198.71855	2722.0964
251.10649	2759.6814
266.44421	2451.3608
278.67984	2666.3374
292.29187	2360.2759
342.71857	2613.3501
347.5249	2881.5198
361.33038	2722.6274
418.73911	2753.644
491.5372	2813.7634
528.26489	2858.6631
896.40149	3201.1448
1419.771	4938.3018
1420.796	2955.2744
END IONS

BEGIN IONS
TITLE=9625: Scan 26506 (rt=7039.14) [D:\L1aex-Pool22-080823-02a.raw]
PEPMASS=501.6354 66998.969
CHARGE=3+
SCANS=26506
RAWSCANS=sn26506
RTINSECONDS=7039.1411
138.82764	2149.8159
148.08362	2201.1892
148.44875	2811.8171
160.78842	2287.032
181.60686	2692.7866
196.56987	2670.9736
198.90036	2264.2991
231.47888	2333.8577
232.32237	2225.4668
264.15625	2671.6013
271.92706	2382.5342
295.46338	2377.9001
316.79056	3023.9617
342.28238	2850.8848
348.88019	2824.5669
359.10284	2584.3376
364.5961	2880.7397
636.46967	2722.7549
715.03406	2569.3816
757.99286	3280.4841
835.03448	3048.5354
1122.8018	3276.7144
END IONS

BEGIN IONS
TITLE=9626: Scan 26507 (rt=7039.32) [D:\L1aex-Pool22-080823-02a.raw]
PEPMASS=611.35714 67493.281
CHARGE=2+
SCANS=26507
RAWSCANS=sn26507
RTINSECONDS=7039.3183
125.05716	1502.1354
130.22853	1710.6155
131.19183	1761.3339
133.3159	1796.8622
148.45004	2147.0635
159.80989	1885.6096
162.58264	2078.1133
178.28697	2346.6694
181.6058	4756.4849
198.78931	2629.207
233.76363	2416.2661
265.17346	2377.3445
329.05429	2720.9924
399.01364	3167.9543
498.80786	2632.7964
596.97711	2940.8096
610.49548	2846.7136
692.38116	2991.9658
708.64008	3018.9592
841.16943	3380.1028
1154.1726	3245.9229
1173.8567	2887.2058
END IONS

BEGIN IONS
TITLE=9627: Scan 26508 (rt=7039.5) [D:\L1aex-Pool22-080823-02a.raw]
PEPMASS=844.46057 47802.125
CHARGE=2+
SCANS=26508
RAWSCANS=sn26508
RTINSECONDS=7039.4951
141.12575	2079.283
143.27791	1799.8516
147.20245	1964.6952
148.14738	1901.1976
156.57169	2043.0618
159.82648	1995.0063
168.31567	2285.7207
174.95358	2339.8311
177.21988	1942.9336
181.59692	2857.8164
257.56244	2402.926
290.25061	2466.0391
306.07156	2345.2393
363.28549	2431.7791
381.04111	2539.3103
499.40973	2964.6399
553.93683	2677.1973
END IONS

BEGIN IONS
TITLE=9628: Scan 26509 (rt=7039.67) [D:\L1aex-Pool22-080823-02a.raw]
PEPMASS=437.25812 102425.72
CHARGE=3+
SCANS=26509
RAWSCANS=sn26509
RTINSECONDS=7039.6733
120.78336	1733.6055
122.14143	1796.306
126.9851	1651.6824
133.30225	1936.9137
136.38098	2093.3438
148.39302	2296.1814
148.40056	2115.9404
148.41043	2644.1418
148.41798	4029.7942
148.42723	7547.7407
148.43613	7866.4487
148.45595	7173.9922
148.46492	5317.1045
148.47389	2918.8711
148.48323	2317.3967
148.49069	2977.9434
148.50031	2389.6497
148.54353	2686.823
148.57687	2061.0273
228.36197	2449.0676
228.61278	2513.4563
241.46025	2329.886
289.14999	2595.8794
437.21338	4954.1704
896.20679	2774.1235
END IONS

BEGIN IONS
TITLE=9629: Scan 26511 (rt=7039.97) [D:\L1aex-Pool22-080823-02a.raw]
PEPMASS=456.59316 40523.063
CHARGE=3+
SCANS=26511
RAWSCANS=sn26511
RTINSECONDS=7039.9736
125.43787	1822.405
130.78494	1888.0657
133.4478	1894.2991
134.57933	1814.1718
144.63194	1849.3303
149.20798	1957.6875
153.04204	1859.5219
159.65457	2234.8462
181.60536	5594.4839
242.1925	2323.5225
274.48236	2407.0854
439.22775	2963.0264
723.14526	3078.5793
END IONS

BEGIN IONS
TITLE=9630: Scan 26512 (rt=7040.23) [D:\L1aex-Pool22-080823-02a.raw]
PEPMASS=685.90957 74941.25
CHARGE=2+
SCANS=26512
RAWSCANS=sn26512
RTINSECONDS=7040.2345
123.29075	1743.8816
135.02705	1699.973
140.09349	1786.2957
141.99304	2119.7346
148.44141	2765.6677
159.35083	2523.5549
163.3239	1923.9961
181.6071	4179.1211
212.02777	2486.2102
223.72057	2635.7485
225.42809	3393.3735
247.30858	2397.5498
285.40594	2547.8447
306.49658	2388.3337
325.95963	2555.3113
337.2569	2519.6467
371.11383	2760.4004
549.65027	2984.5217
635.24689	2880.7744
748.8692	2648.3838
765.90015	3007.3572
1370.8102	5326.8896
1371.8131	4528.561
END IONS

BEGIN IONS
TITLE=9631: Scan 26514 (rt=7040.6) [D:\L1aex-Pool22-080823-02a.raw]
PEPMASS=728.41232 45205.313
CHARGE=2+
SCANS=26514
RAWSCANS=sn26514
RTINSECONDS=7040.6015
157.88858	1991.267
159.09576	2170.0037
185.41086	2120.9126
203.59848	2418.6287
264.91211	2576.1418
272.56152	2241.4626
272.71356	2195.1799
278.94391	2253.1145
293.27841	2764.6128
339.45529	2531.572
345.98355	2477.322
360.92227	2674.6599
513.14575	2726.979
1066.4646	2809.6982
1134.5979	3335.1807
1612.7217	2857.082
END IONS

BEGIN IONS
TITLE=9632: Scan 26518 (rt=7041.26) [D:\L1aex-Pool22-080823-02a.raw]
PEPMASS=721.42305 115530.59
CHARGE=2+
SCANS=26518
RAWSCANS=sn26518
RTINSECONDS=7041.2606
133.0863	5448.0703
146.3517	2340.302
153.3456	1955.42
155.07068	2371.7109
156.37752	2210.229
177.11259	2688.3672
195.07234	2496.1155
223.06438	2366.4534
331.5137	2886.7764
612.86713	2751.3999
772.06696	2621.2803
1114.6807	2950.6135
1441.8387	44130.957
1442.8428	26607.088
END IONS

BEGIN IONS
TITLE=9633: Scan 26519 (rt=7041.52) [D:\L1aex-Pool22-080823-02a.raw]
PEPMASS=486.95994 72016.781
CHARGE=3+
SCANS=26519
RAWSCANS=sn26519
RTINSECONDS=7041.5216
133.08658	5602.2598
148.18243	2150.2036
177.11342	2661.0601
243.3692	2480.4338
249.94754	2552.5889
281.75705	2722.2363
418.52386	2649.2239
454.2052	2385.4951
538.78766	2700.6782
820.56073	2886.8101
997.97308	3109.0535
1442.8531	5610.6831
1458.8682	14538.668
1459.8688	8480.374
END IONS

BEGIN IONS
TITLE=9634: Scan 26520 (rt=7041.72) [D:\L1aex-Pool22-080823-02a.raw]
PEPMASS=507.9366 68049
CHARGE=3+
SCANS=26520
RAWSCANS=sn26520
RTINSECONDS=7041.7154
148.44775	2717.3152
159.62556	2298.6389
167.83688	2128.0664
168.48674	2112.9485
171.99159	2088.9138
214.24719	2347.572
259.73779	2469.7776
289.89841	2378.6045
329.17227	2558.8538
338.1792	2576.5085
364.164	2524.4229
432.53836	2540.5662
508.28751	2957.5117
524.84509	2851.9387
556.10461	3054.8057
604.95135	2938.8523
718.31604	2767.1836
729.71307	2736.7817
760.664	2648.3872
815.03082	2862.0256
1045.0469	2632.1648
1151.3942	3153.2307
END IONS

BEGIN IONS
TITLE=9635: Scan 26521 (rt=7041.89) [D:\L1aex-Pool22-080823-02a.raw]
PEPMASS=494.61554 49453.313
CHARGE=3+
SCANS=26521
RAWSCANS=sn26521
RTINSECONDS=7041.8926
146.29019	2086.1536
167.9631	2169.0488
233.95134	2318.448
238.13855	2696.5784
243.50272	2387.6924
283.17651	2617.9102
297.21927	2429.3076
415.80179	2890.6545
642.27747	2581.0571
699.48224	2904.1599
1215.6082	2726.2144
1438.0363	3211.8748
1464.8198	4464.7666
1482.8314	3558.5405
END IONS

BEGIN IONS
TITLE=9636: Scan 26522 (rt=7042.07) [D:\L1aex-Pool22-080823-02a.raw]
PEPMASS=589.34323 120097.78
CHARGE=2+
SCANS=26522
RAWSCANS=sn26522
RTINSECONDS=7042.0696
111.50224	1621.1714
113.01943	1527.7986
121.11103	1982.1124
121.52833	1792.1866
124.04951	2167.3884
133.20923	1914.3118
148.39522	3433.8616
148.40335	2018.6449
148.41141	2983.3496
148.41939	4407.3237
148.42796	6733.0977
148.43605	7918.6948
148.45457	8401.665
148.46318	6499.9941
148.4713	4568.3223
148.47899	2665.5649
148.48727	3130.7229
148.49532	2328.7397
148.52734	1973.8579
174.14757	2177.658
181.59506	2372.7949
194.66599	2639.5571
223.80731	2929.6667
233.18512	2299.1628
262.60327	2515.0701
482.147	2966.1008
1177.6813	5701.312
1178.6813	3381.0442
END IONS

BEGIN IONS
TITLE=9637: Scan 26524 (rt=7042.37) [D:\L1aex-Pool22-080823-02a.raw]
PEPMASS=710.40137 37721.594
CHARGE=2+
SCANS=26524
RAWSCANS=sn26524
RTINSECONDS=7042.3683
127.06101	1709.9855
133.84715	1856.5773
133.94273	2255.9639
140.06668	1797.738
148.44742	4040.2129
158.73297	1889.9578
263.00638	2758.1685
638.73767	2641.4009
1304.7208	2909.5833
1419.7889	4555.4517
END IONS

BEGIN IONS
TITLE=9638: Scan 26525 (rt=7042.63) [D:\L1aex-Pool22-080823-02a.raw]
PEPMASS=633.36988 62288.375
CHARGE=2+
SCANS=26525
RAWSCANS=sn26525
RTINSECONDS=7042.6293
114.8147	1588.7731
118.08522	2319.2158
118.09019	1585.0204
123.95395	1768.9355
126.2723	1640.0427
131.57329	1749.7382
139.16887	1901.9547
143.60803	2068.5071
148.61993	2083.2866
149.54724	1754.9517
153.092	1935.2977
181.59622	2126.9216
195.04073	2218.1011
228.0576	2756.0371
228.56644	2346.1746
277.88718	2267.4038
286.63968	2367.6582
294.31235	2913.8762
461.60687	3245.0027
476.28369	2721.7434
533.0813	2702.5054
552.02698	2647.6633
1265.7347	3746.6455
END IONS

BEGIN IONS
TITLE=9639: Scan 26526 (rt=7042.82) [D:\L1aex-Pool22-080823-02a.raw]
PEPMASS=494.61597 48803.625
CHARGE=3+
SCANS=26526
RAWSCANS=sn26526
RTINSECONDS=7042.8194
135.87857	1790.6244
148.44785	3825.146
151.22104	2058.0137
151.35201	1887.5736
172.42407	2383.0566
181.59549	3326.1252
216.67908	2359.5562
227.55566	2904.7112
234.3123	2455.9363
254.12431	2186.1108
264.17288	2366.0107
287.55646	2414.853
350.6384	2360.4653
460.21997	2656.2854
1069.4615	2599.7439
1175.1075	2965.394
END IONS

BEGIN IONS
TITLE=9640: Scan 26527 (rt=7043) [D:\L1aex-Pool22-080823-02a.raw]
PEPMASS=479.25934 57218.938
CHARGE=3+
SCANS=26527
RAWSCANS=sn26527
RTINSECONDS=7042.9965
132.74252	2582.8254
134.67227	2495.8384
138.0843	1966.7561
143.18071	1907.8617
149.38449	1915.4044
151.35378	2270.3948
156.61118	2331.6694
163.34787	2079.1648
181.60532	5302.5293
242.13011	2464.5994
258.45822	2505.7368
328.47195	2407.207
479.22452	3547.429
486.14926	2648.0042
511.80481	2720.6819
603.41504	3433.4497
1046.3368	2886.3455
END IONS

BEGIN IONS
TITLE=9641: Scan 26528 (rt=7043.18) [D:\L1aex-Pool22-080823-02a.raw]
PEPMASS=719.40826 61666.594
CHARGE=2+
SCANS=26528
RAWSCANS=sn26528
RTINSECONDS=7043.178
124.00829	1842.2568
128.0322	2090.5588
134.45795	1706.3337
148.44836	3982.2844
198.31534	2111.3918
202.10277	2780.595
213.74812	2395.208
216.59703	2472.6453
218.70107	2090.9485
219.87032	2710.272
287.81891	3152.3503
287.85031	2594.1155
369.05215	2893.4087
380.82092	3400.248
394.97192	3245.2883
564.96478	2812.3264
1221.5302	3484.1296
1437.7803	3636.2671
END IONS

BEGIN IONS
TITLE=9642: Scan 26529 (rt=7043.35) [D:\L1aex-Pool22-080823-02a.raw]
PEPMASS=559.3214 56072.156
CHARGE=3+
SCANS=26529
RAWSCANS=sn26529
RTINSECONDS=7043.3548
112.89913	1778.2417
114.24491	1793.299
115.93428	1623.5165
123.26498	2019.4991
128.09871	2131.5327
128.96826	1675.2716
133.27585	2201.3855
148.44795	3074.2737
162.82259	2856.9106
181.59679	2573.5681
202.78482	2302.5278
236.52347	2228.366
246.50629	2532.1208
264.03702	2328.7339
323.54849	3051.2061
415.88098	3089.8496
520.02155	2563.1252
598.1759	3015.022
1016.3986	2862.5642
1039.5028	2640.8809
END IONS

BEGIN IONS
TITLE=9643: Scan 26531 (rt=7043.71) [D:\L1aex-Pool22-080823-02a.raw]
PEPMASS=544.64598 49092.781
CHARGE=3+
SCANS=26531
RAWSCANS=sn26531
RTINSECONDS=7043.7059
139.41483	1852.0359
148.44141	3261.4817
166.03999	2552.1648
172.24023	1998.9951
197.78375	2661.4978
282.85434	3139.0991
344.20477	2593.2964
425.67813	2540.1533
432.6412	2659.9446
619.96539	2812.7463
1149.2335	3276.3423
1631.944	4190.5415
1632.9135	3291.0303
END IONS

BEGIN IONS
TITLE=9644: Scan 26532 (rt=7043.88) [D:\L1aex-Pool22-080823-02a.raw]
PEPMASS=743.43617 51317.844
CHARGE=2+
SCANS=26532
RAWSCANS=sn26532
RTINSECONDS=7043.8837
126.72439	1704.4817
139.10001	1898.8386
147.75723	2014.2487
180.9411	2263.728
181.5972	3070.6743
210.28229	2611.2385
306.31161	2936.0505
333.23297	2465.7832
352.01035	2576.5137
352.91629	3160.7788
654.82202	2759.3396
684.95996	2876.4441
789.31305	2853.7393
864.53552	2660.7324
868.04193	2717.0566
1484.2234	2745.2085
END IONS

BEGIN IONS
TITLE=9645: Scan 26533 (rt=7044.06) [D:\L1aex-Pool22-080823-02a.raw]
PEPMASS=472.28444 47150.719
CHARGE=3+
SCANS=26533
RAWSCANS=sn26533
RTINSECONDS=7044.0607
126.5772	1807.7644
129.72755	2268.6467
130.564	2275.0703
149.03104	2171.8438
175.45659	2464.8359
181.22482	2387.0728
192.93594	2208.8796
242.5023	2245.6157
246.11229	1884.3087
267.90182	2266.1218
311.0538	3056.9919
389.5097	2664.2007
562.09802	2601.7241
643.38538	2929.0605
648.8089	2756.0366
END IONS

BEGIN IONS
TITLE=9646: Scan 26540 (rt=7045.31) [D:\L1aex-Pool22-080823-02a.raw]
PEPMASS=473.93644 53735.5
CHARGE=3+
SCANS=26540
RAWSCANS=sn26540
RTINSECONDS=7045.3143
123.09421	1759.0515
133.36865	1991.3317
141.84006	1696.0344
143.72937	1794.9734
144.21582	2291.6453
156.75798	2170.0161
166.01787	2355.1699
166.30525	2249.9148
178.78584	2976.6196
181.59682	2800.9255
182.76204	2393.6289
197.75737	2124.2751
287.87936	2503.4937
303.74988	2550.0601
310.04257	2617.2847
312.52454	2533.2314
403.50009	2744.6875
474.65598	3523.6519
END IONS

BEGIN IONS
TITLE=9647: Scan 26542 (rt=7045.67) [D:\L1aex-Pool22-080823-02a.raw]
PEPMASS=463.92029 43628.469
CHARGE=3+
SCANS=26542
RAWSCANS=sn26542
RTINSECONDS=7045.6673
121.41878	1875.9926
122.85033	1720.1512
147.19739	1883.757
147.88707	2139.0872
206.74219	2152.5684
222.96666	2619.9097
301.13278	2332.8521
312.2757	2690.332
333.54715	2228.9106
705.0282	2981.0708
795.35535	3133.634
888.00098	2948.1609
1091.3676	3677.8794
END IONS

BEGIN IONS
TITLE=9648: Scan 26544 (rt=7046.02) [D:\L1aex-Pool22-080823-02a.raw]
PEPMASS=719.40802 103213.28
CHARGE=2+
SCANS=26544
RAWSCANS=sn26544
RTINSECONDS=7046.0209
125.78461	1770.5972
148.35785	2293.5051
148.39186	2297.5801
148.41791	3434.269
148.42682	6216.4746
148.43549	7391.4517
148.45535	8432.1387
148.46407	7034.1685
148.47339	2204.3525
148.48126	3087.2375
148.48969	2363.6831
206.60732	2364.8748
248.71751	2167.314
281.11053	2393.9604
293.27057	2192.1545
320.01691	2466.8232
438.66229	2437.1467
453.10428	3478.4214
578.83173	3275.9089
628.96393	2801.9934
1136.9436	2869.9663
1215.0891	3046.8279
1254.4385	3182.1411
END IONS

BEGIN IONS
TITLE=9649: Scan 26547 (rt=7046.57) [D:\L1aex-Pool22-080823-02a.raw]
PEPMASS=507.93669 39672.656
CHARGE=3+
SCANS=26547
RAWSCANS=sn26547
RTINSECONDS=7046.5711
148.44821	4604.3979
159.81009	2002.8187
161.52612	1996.3115
170.04588	1967.3135
173.99561	2493.5718
181.605	3136.1472
259.7825	2334.7317
468.07596	2866.3159
528.50189	2732.0283
609.60022	2632.928
1179.0807	3084.9456
END IONS

BEGIN IONS
TITLE=9650: Scan 26548 (rt=7046.77) [D:\L1aex-Pool22-080823-02a.raw]
PEPMASS=716.43677 42940.906
CHARGE=2+
SCANS=26548
RAWSCANS=sn26548
RTINSECONDS=7046.7742
130.82315	1630.2502
133.07767	1995.809
136.60843	1661.2419
151.68533	1766.4866
212.47662	2588.0715
279.96252	2621.4502
291.27603	2743.7007
385.84183	2827.2766
478.07831	2735.1199
645.84277	3259.6707
785.56464	2738.4531
1200.1931	2961.1641
1414.8291	4018.7971
END IONS

BEGIN IONS
TITLE=9651: Scan 26550 (rt=7047.13) [D:\L1aex-Pool22-080823-02a.raw]
PEPMASS=588.67267 57585.781
CHARGE=3+
SCANS=26550
RAWSCANS=sn26550
RTINSECONDS=7047.1314
148.4415	3934.1104
156.60141	1908.1383
165.71974	2020.7777
172.64984	1938.8536
233.65866	2382.4028
241.11555	2705.781
333.52261	3207.1111
335.20111	2643.1646
336.11362	2796.2576
365.10504	2616.4258
555.38409	3045.9348
721.70135	2668.905
943.41742	3295.0334
1136.3966	2585.2852
1177.6786	4700.019
1435.813	3219.1899
END IONS

BEGIN IONS
TITLE=9652: Scan 26551 (rt=7047.31) [D:\L1aex-Pool22-080823-02a.raw]
PEPMASS=618.36494 71951.563
CHARGE=2+
SCANS=26551
RAWSCANS=sn26551
RTINSECONDS=7047.3099
115.98127	1553.312
116.0022	1634.6927
118.85035	2043.1328
148.44142	2524.5613
148.97908	2059.4956
153.81866	1962.4867
161.0314	1921.885
172.30232	2033.5056
181.59621	3209.0017
196.11055	2812.666
257.96677	2646.1396
391.26044	2571.3291
396.98544	2613.428
409.42157	2750.354
410.11664	2441.7351
418.85007	2706.1338
486.85825	2385.3203
508.39136	2378.0801
525.65143	3423.4944
536.8009	2536.3921
556.08807	2797.4543
582.34418	2806.6155
605.12201	2885.3965
819.72998	3106.3857
1193.8533	3301.8008
END IONS

BEGIN IONS
TITLE=9653: Scan 26554 (rt=7047.79) [D:\L1aex-Pool22-080823-02a.raw]
PEPMASS=466.60892 134038.97
CHARGE=3+
SCANS=26554
RAWSCANS=sn26554
RTINSECONDS=7047.7877
122.41008	1887.9742
122.56659	1597.45
126.42218	2347.8381
128.66304	1829.1578
133.08643	9655.373
148.44749	3076.8206
151.59329	1989.2489
177.1129	4286.9473
210.17618	2845.7632
219.12344	3216.1658
245.1373	2424.3364
509.21835	3185.7563
533.49408	2883.333
587.3161	2923.1946
622.49103	2854.6123
760.30719	2644.9897
834.45599	3037.4734
1270.4706	3216.5122
1397.8149	38005.391
1398.8146	26978.082
1399.8278	4644.9595
END IONS

BEGIN IONS
TITLE=9654: Scan 26555 (rt=7048.05) [D:\L1aex-Pool22-080823-02a.raw]
PEPMASS=456.59333 32831.438
CHARGE=3+
SCANS=26555
RAWSCANS=sn26555
RTINSECONDS=7048.0487
124.26164	1838.0942
133.71124	1849.8047
148.12593	2062.7227
223.63257	2196.7178
268.49826	2580.1675
319.83575	2391.6938
375.19727	2408.8308
568.58191	2994.625
587.89758	2659.4031
802.39923	2807.6086
END IONS

BEGIN IONS
TITLE=9655: Scan 26559 (rt=7048.77) [D:\L1aex-Pool22-080823-02a.raw]
PEPMASS=692.89918 45359.969
CHARGE=2+
SCANS=26559
RAWSCANS=sn26559
RTINSECONDS=7048.7709
121.57024	1653.9329
128.42377	1717.0408
145.01086	1979.0026
154.78973	1991.1982
155.55397	2067.6201
169.36731	2218.8345
181.59566	4502.5498
231.68509	2509.3081
253.39938	2707.8889
315.01727	2844.7427
397.93417	2537.6438
811.74481	2914.7009
1274.8883	2887.5171
1367.6249	3168.322
END IONS

BEGIN IONS
TITLE=9656: Scan 26560 (rt=7048.95) [D:\L1aex-Pool22-080823-02a.raw]
PEPMASS=706.39951 56116.125
CHARGE=2+
SCANS=26560
RAWSCANS=sn26560
RTINSECONDS=7048.9475
127.06668	1679.1682
137.93082	1983.8009
154.57317	2286.6006
160.6102	2429.7791
191.1151	2449.1023
197.35701	2239.8906
206.76593	2314.7356
219.80234	2275.8003
225.16057	2152.5759
232.40871	2587.74
306.18375	2606.5234
432.95889	2668.3276
436.95276	2515.2026
645.242	2915.2146
896.98718	2983.0269
908.23956	2920.0024
1258.3424	3629.1208
END IONS

BEGIN IONS
TITLE=9657: Scan 26562 (rt=7049.31) [D:\L1aex-Pool22-080823-02a.raw]
PEPMASS=655.38318 43748.5
CHARGE=2+
SCANS=26562
RAWSCANS=sn26562
RTINSECONDS=7049.3054
119.33936	1839.5946
122.97629	1869.4556
135.71468	1747.5509
144.32831	2114.7771
148.44858	3344.999
160.09314	2125.1655
170.32417	2056.9817
185.9752	2227.2358
275.81323	2737.334
283.05087	2474.438
460.12991	2765.8914
507.02344	2939.6089
595.52417	2704.7158
704.79669	2782.667
END IONS

BEGIN IONS
TITLE=9658: Scan 26563 (rt=7049.48) [D:\L1aex-Pool22-080823-02a.raw]
PEPMASS=479.26033 58949.125
CHARGE=3+
SCANS=26563
RAWSCANS=sn26563
RTINSECONDS=7049.4821
127.63051	1831.9091
131.91457	2185.1711
132.75264	1903.5951
138.04681	1906.6271
139.02644	2014.9734
181.59616	4456.5581
184.12674	2672.7781
214.01149	2526.0969
246.42923	2569.657
288.20435	2644.5713
303.33371	2430.6243
479.22415	3259.5293
658.65393	2687.2981
695.52997	2844.2957
719.30182	2783.0559
843.01947	2746.8
866.33441	3339.0933
923.2677	3066.9944
END IONS

BEGIN IONS
TITLE=9659: Scan 26564 (rt=7049.66) [D:\L1aex-Pool22-080823-02a.raw]
PEPMASS=625.35455 81985.563
CHARGE=2+
SCANS=26564
RAWSCANS=sn26564
RTINSECONDS=7049.659
133.32097	1873.7937
143.2467	1824.3009
148.44991	2030.6597
149.24615	1939.2656
152.58289	1731.9187
154.08339	2085.1543
157.20795	1977.7781
163.13165	2218.4441
175.45364	2333.4836
190.90199	2013.8762
191.38771	1942.4718
193.71358	2312.531
195.13582	2258.1091
202.66483	2396.9583
228.99522	2332.5381
236.92302	2231.3689
239.21579	2228.6072
246.55014	2292.3079
271.5784	2416.449
357.94815	2345.5083
364.4061	2587.8584
365.18875	2575.0103
371.39075	2418.325
400.77493	2720.731
422.36823	2669.4688
440.52286	2667.094
443.27606	2354.9111
635.85144	2601.8474
746.1781	2681.8284
943.49963	2793.2166
1038.106	3240.7195
END IONS

BEGIN IONS
TITLE=9660: Scan 26565 (rt=7049.84) [D:\L1aex-Pool22-080823-02a.raw]
PEPMASS=513.61231 43969.75
CHARGE=3+
SCANS=26565
RAWSCANS=sn26565
RTINSECONDS=7049.8355
133.28899	1840.4957
138.20944	1977.5773
148.44139	3166.3357
148.45674	2187.5908
214.36401	2624.3975
215.69951	2587.5842
261.45731	2446.5103
313.78491	2545.9353
367.16818	2882.2131
442.42093	2358.353
522.08191	2456.5254
783.81036	3000.072
875.46478	2842.3591
922.8584	2871.6602
END IONS

BEGIN IONS
TITLE=9661: Scan 26566 (rt=7050.01) [D:\L1aex-Pool22-080823-02a.raw]
PEPMASS=560.34161 39726.563
CHARGE=2+
SCANS=26566
RAWSCANS=sn26566
RTINSECONDS=7050.0129
108.49989	1681.8022
108.54401	1550.6796
111.33564	1758.2389
111.90823	1913.009
127.65378	1812.7355
129.4722	1809.0145
150.37469	2295.6418
181.47075	2169.4685
236.36601	2351.6057
249.10286	2304.4424
306.29855	2808.8616
327.20563	2701.1545
512.69055	2578.699
END IONS

BEGIN IONS
TITLE=9662: Scan 26568 (rt=7050.37) [D:\L1aex-Pool22-080823-02a.raw]
PEPMASS=567.33112 39386
CHARGE=2+
SCANS=26568
RAWSCANS=sn26568
RTINSECONDS=7050.368
147.7318	2225.1143
149.26067	2179.8076
152.15686	2391.0103
168.56052	2224.0867
174.99948	2213.8479
183.94708	2157.1926
231.27968	2230.2217
338.84756	2518.8577
376.40131	2393.5371
393.61429	2596.0378
553.13239	2840.4236
1348.9967	3560.9707
END IONS

BEGIN IONS
TITLE=9663: Scan 26571 (rt=7050.85) [D:\L1aex-Pool22-080823-02a.raw]
PEPMASS=699.41019 279218.41
CHARGE=2+
SCANS=26571
RAWSCANS=sn26571
RTINSECONDS=7050.8462
122.93456	2072.9849
126.4179	1771.8529
131.0703	2576.2861
133.08615	13696.466
148.44041	2443.9016
160.8924	2052.9592
167.16194	2450.2788
177.11229	6511.479
193.52898	2102.802
194.92656	2105.6086
220.30717	2435.7493
226.96094	2267.0266
278.66422	2598.0098
331.17908	2694.1416
354.49854	2722.4561
357.19263	3474.6282
358.42419	2460.7419
409.28552	2605.1035
419.23129	2444.0811
440.30145	2560.8425
644.40918	2652.4287
724.35822	3375.7588
790.11121	2940.0901
811.43207	2534.6824
1012.9487	2824.1689
1397.8132	114467.2
1398.8154	70335.266
END IONS

BEGIN IONS
TITLE=9664: Scan 26576 (rt=7051.78) [D:\L1aex-Pool22-080823-02a.raw]
PEPMASS=472.28485 63585.25
CHARGE=3+
SCANS=26576
RAWSCANS=sn26576
RTINSECONDS=7051.7785
125.45296	1701.0697
139.68259	2084.2041
144.33151	1770.3229
148.44817	2860.5027
162.54805	1967.759
186.28839	2239.6487
202.90921	2289.9468
227.8197	2690.1228
277.37546	2413.3914
287.14828	2629.9092
287.38077	2769.4473
357.92929	2496.1438
562.99225	2668.2219
716.45105	2596.1057
941.25494	3107.7603
1414.8347	7975.7666
1415.8478	5070.5542
END IONS

BEGIN IONS
TITLE=9665: Scan 26577 (rt=7052.04) [D:\L1aex-Pool22-080823-02a.raw]
PEPMASS=677.39717 62587.469
CHARGE=2+
SCANS=26577
RAWSCANS=sn26577
RTINSECONDS=7052.0395
126.82786	1887.1042
130.74197	2063.0652
133.08649	3701.4116
181.5959	4762.0825
189.38257	2449.9458
224.95776	3000.2058
240.75655	2202.5984
267.29623	2362.7483
424.11829	3269.1809
689.01532	2914.5703
849.45734	2807.3389
1353.7867	14095.131
1354.7911	8743.876
END IONS

BEGIN IONS
TITLE=9666: Scan 26578 (rt=7052.23) [D:\L1aex-Pool22-080823-02a.raw]
PEPMASS=707.92381 101091.53
CHARGE=2+
SCANS=26578
RAWSCANS=sn26578
RTINSECONDS=7052.2339
133.08572	1988.0199
137.41747	2009.123
150.91618	2041.8475
237.16956	2196.1475
238.61511	2186.1011
274.38174	2515.6648
312.19504	2311.6316
318.54745	2983.2312
644.91498	2815.0334
736.86865	2673.8618
786.2868	3216.2917
950.79285	3213.5117
1312.0221	3030.1494
1397.8159	11095.293
1398.8215	5480.4121
1414.8395	26809.447
1415.8447	10164.596
END IONS

BEGIN IONS
TITLE=9667: Scan 26579 (rt=7052.41) [D:\L1aex-Pool22-080823-02a.raw]
PEPMASS=729.93702 63967
CHARGE=2+
SCANS=26579
RAWSCANS=sn26579
RTINSECONDS=7052.4106
148.44081	2366.4543
151.4155	2338.5112
165.03831	2212.7361
168.35274	2101.1541
182.06232	2007.1991
299.22656	2620.1804
332.66409	2876.7773
337.68045	2411.8853
357.61044	2385.72
460.25616	2444.1194
494.27054	2734.9424
593.28821	2713.1116
1070.4576	3462.9316
1310.5135	3430.4458
1458.8678	12232.695
1459.8802	3732.0879
END IONS

BEGIN IONS
TITLE=9668: Scan 26580 (rt=7052.59) [D:\L1aex-Pool22-080823-02a.raw]
PEPMASS=684.38705 69599.281
CHARGE=2+
SCANS=26580
RAWSCANS=sn26580
RTINSECONDS=7052.5876
122.03814	2617.2449
125.30589	1849.4761
139.94048	1867.8882
146.5378	2370.1846
179.30139	2199.1292
209.96622	2314.4758
216.92255	2724.0454
291.93054	2620.9111
300.75217	2695.2961
308.4826	2299.2664
317.52707	2378.2935
348.36673	2647.981
410.84128	2642.9768
429.49503	3115.0881
448.22272	2663.9031
459.29907	2615.0774
617.84216	2462.6643
900.77618	2606.1968
950.15399	3308.9863
1019.5378	2840.5698
1088.8157	2842.8638
1367.766	4871.3843
END IONS

BEGIN IONS
TITLE=9669: Scan 26581 (rt=7052.76) [D:\L1aex-Pool22-080823-02a.raw]
PEPMASS=488.61207 76788.281
CHARGE=3+
SCANS=26581
RAWSCANS=sn26581
RTINSECONDS=7052.7641
125.28094	1810.848
126.54388	1800.8579
129.45078	1822.7234
131.00293	2358.4021
134.73511	1986.1632
138.24031	2112.5464
148.44101	2024.1116
171.48029	2328.3472
180.52557	2153.574
181.59689	3188.1895
182.29362	1977.3004
185.66394	2403.9707
199.11861	2019.8475
202.64101	2016.8954
219.61525	2159.698
223.99088	2242.1157
225.19154	2388.8418
282.96426	3225.8208
343.19312	2844.3469
434.60464	2752.0144
585.17566	2550.6145
1230.8164	2759.376
1323.1814	3341.5149
1463.8173	7481.0483
1464.8156	3705.2473
1465.8235	2787.0918
END IONS

BEGIN IONS
TITLE=9670: Scan 26582 (rt=7052.94) [D:\L1aex-Pool22-080823-02a.raw]
PEPMASS=573.99719 41317.844
CHARGE=3+
SCANS=26582
RAWSCANS=sn26582
RTINSECONDS=7052.941
144.77666	1831.4445
150.10176	2310.3633
152.68953	2272.2856
181.59589	4363.3652
185.90709	2328.4126
302.65274	2555.8379
354.96732	2560.083
690.65875	3118.1697
1326.2941	2664.6709
1719.9723	4889.1074
END IONS

BEGIN IONS
TITLE=9671: Scan 26583 (rt=7053.12) [D:\L1aex-Pool22-080823-02a.raw]
PEPMASS=718.38895 44006.375
CHARGE=2+
SCANS=26583
RAWSCANS=sn26583
RTINSECONDS=7053.1234
125.64467	1839.8396
145.5302	2188.7471
180.60735	2197.9661
192.08025	2379.7371
212.57274	2446.7598
290.80286	2621.1033
860.03809	2634.7649
979.51392	2713.0037
1238.0061	3180.688
1250.3491	3010.7371
1305.6655	3364.3025
1407.7184	2775.009
END IONS

BEGIN IONS
TITLE=9672: Scan 26584 (rt=7053.3) [D:\L1aex-Pool22-080823-02a.raw]
PEPMASS=451.93379 31497.344
CHARGE=3+
SCANS=26584
RAWSCANS=sn26584
RTINSECONDS=7053.3009
114.40907	1517.649
137.48309	2050.6289
148.44202	2902.5259
162.12167	2010.6368
183.82518	2208.0669
185.80469	2021.1826
201.12315	2168.3308
265.20422	2330.9094
344.67072	2423.7842
473.95865	2609.1006
END IONS

BEGIN IONS
TITLE=9673: Scan 26588 (rt=7054.2) [D:\L1aex-Pool22-080823-02a.raw]
PEPMASS=495.95971 48018.594
CHARGE=3+
SCANS=26588
RAWSCANS=sn26588
RTINSECONDS=7054.1959
127.3256	1804.6313
150.4518	2131.7493
151.59015	2107.5618
158.35468	1791.4797
195.2428	2210.5876
237.4425	2336.6643
289.99365	2523.3325
512.09143	2461.0869
697.64911	2636.8525
776.94446	2847.2058
1053.7957	3334.4958
1485.8739	6103.8008
1486.859	3682.9211
END IONS

BEGIN IONS
TITLE=9674: Scan 26589 (rt=7054.46) [D:\L1aex-Pool22-080823-02a.raw]
PEPMASS=477.95996 70140.031
CHARGE=3+
SCANS=26589
RAWSCANS=sn26589
RTINSECONDS=7054.457
133.19237	1787.4464
136.66415	2093.6365
139.02159	1849.6625
143.6991	2377.2651
155.90704	2093.6926
181.60492	4609.5757
199.2168	2310.7173
203.77327	2194.4299
229.09589	2285.499
243.39629	2764.5874
261.10757	4265.2349
284.88727	2219.6694
390.15302	3067.9731
399.06406	3075.0398
477.04144	3140.3818
522.79694	3009.45
766.6778	2757.593
776.41577	2639.396
983.65521	3503.6772
1277.8739	3128.3757
1333.6733	3060.0671
END IONS

BEGIN IONS
TITLE=9675: Scan 26591 (rt=7054.83) [D:\L1aex-Pool22-080823-02a.raw]
PEPMASS=486.95977 63502.875
CHARGE=3+
SCANS=26591
RAWSCANS=sn26591
RTINSECONDS=7054.8264
127.35716	2618.55
128.65608	1872.8575
130.26765	1943.5292
131.88423	1864.3223
139.63284	2153.1294
193.65344	2349.2139
197.70662	2124.6848
212.16751	2451.9116
219.53091	2564.761
273.65463	2670.6563
310.22556	2754.9194
507.95462	2502.908
805.73297	2703.314
889.27679	2733.1851
1122.2346	2726.1545
1136.6782	3004.6614
1147.5715	2675.718
1210.2843	2839.1035
1296.1173	2632.5139
1348.9792	2745.1682
END IONS

BEGIN IONS
TITLE=9676: Scan 26592 (rt=7055) [D:\L1aex-Pool22-080823-02a.raw]
PEPMASS=732.41399 59168.625
CHARGE=1+
SCANS=26592
RAWSCANS=sn26592
RTINSECONDS=7055.003
125.59651	1777.042
128.02873	2019.6661
135.5526	1667.0216
151.33311	1829.8113
156.17433	2196.8694
165.47263	2246.7014
168.10822	1988.8591
181.60529	3203.4705
202.07245	2223.0454
207.1741	2296.636
224.20734	2350.2759
258.14377	2726.9199
381.75986	2838.2031
407.28986	2817.429
487.24808	3443.2417
518.42023	2606.3511
618.97449	3163.0916
1082.0181	3242.3142
1400.2039	3082.2258
END IONS

BEGIN IONS
TITLE=9677: Scan 26593 (rt=7055.18) [D:\L1aex-Pool22-080823-02a.raw]
PEPMASS=479.9407 34759.969
CHARGE=3+
SCANS=26593
RAWSCANS=sn26593
RTINSECONDS=7055.1839
139.81154	1828.4309
150.04483	2030.9392
170.68286	2400.5581
180.30292	2170.9409
182.16534	2211.2466
330.14301	2627.2205
340.8089	2425.9712
376.90335	2431.2295
414.3071	2697.4761
1101.726	3312.3835
END IONS

BEGIN IONS
TITLE=9678: Scan 26595 (rt=7055.54) [D:\L1aex-Pool22-080823-02a.raw]
PEPMASS=563.98138 50209
CHARGE=3+
SCANS=26595
RAWSCANS=sn26595
RTINSECONDS=7055.5365
150.70705	2159.3225
154.94308	2141.5774
158.90813	2102.988
175.42857	2356.469
178.39116	2229.2415
181.6055	3680.9717
397.58539	2627.8623
463.61826	2399.7263
470.05899	2863.6143
473.00314	2429.6851
557.40594	2947.7822
591.48572	2600.1787
767.06482	2750.8464
1068.2819	3105.3694
1099.5023	2796.502
END IONS

BEGIN IONS
TITLE=9679: Scan 26598 (rt=7056.01) [D:\L1aex-Pool22-080823-02a.raw]
PEPMASS=481.28456 298546.25
CHARGE=3+
SCANS=26598
RAWSCANS=sn26598
RTINSECONDS=7056.0147
130.26033	1692.2721
131.07036	2741.3035
133.08215	2961.1455
133.08621	28586.625
136.00603	1947.776
139.43515	1999.5757
147.86224	2046.386
149.15593	2176.5457
174.71902	2061.7708
177.11238	12455.301
178.11589	2235.5129
192.6879	2471.4666
204.4789	2452.7751
212.06633	2463.6375
239.1494	4177.5728
283.17596	3075.1587
287.14972	4621.2002
305.16077	2848.2642
321.47983	3039.5313
375.20157	5173.6323
459.28345	3166.7649
507.28033	2674.8784
1133.6477	3432.0674
1441.8391	87784.875
1442.8425	75548.867
1443.8461	19092.396
END IONS

BEGIN IONS
TITLE=9680: Scan 26599 (rt=7056.28) [D:\L1aex-Pool22-080823-02a.raw]
PEPMASS=451.93364 81851.313
CHARGE=3+
SCANS=26599
RAWSCANS=sn26599
RTINSECONDS=7056.2755
119.43736	1445.3794
120.68293	1506.9308
133.08629	5266.7949
148.44191	2946.4136
148.7551	1968.8451
158.569	2270.3994
160.84062	1959.5186
177.11215	3344.6223
179.58275	2022.1527
181.59702	2780.5601
193.19284	2497.2092
342.70001	2789.8186
451.23193	2602.6887
473.51041	2699.0649
626.15833	3164.5295
628.67218	2930.3599
798.34961	2846.3689
1097.9166	2709.0476
1145.3032	3167.4646
1353.7847	13293.933
1354.7919	10769.496
END IONS

BEGIN IONS
TITLE=9681: Scan 26600 (rt=7056.47) [D:\L1aex-Pool22-080823-02a.raw]
PEPMASS=473.93624 77854.875
CHARGE=3+
SCANS=26600
RAWSCANS=sn26600
RTINSECONDS=7056.4707
129.01559	1752.9657
130.50882	1727.3411
133.08626	2709.5037
142.29721	2115.0625
147.14584	1788.1183
150.38901	1917.5707
164.32149	1959.0193
182.04622	2280.2227
188.50119	2186.3589
244.2989	2401.2471
301.96747	2517.0945
340.40997	2910.9634
366.91367	3184.3774
396.49377	2466.1379
629.86951	2611.356
773.18286	2442.2576
918.09729	3563.1526
1162.9863	3406.0212
1419.7947	11476.061
1420.7941	5476.5464
1421.8115	6367.7832
END IONS

BEGIN IONS
TITLE=9682: Scan 26601 (rt=7056.65) [D:\L1aex-Pool22-080823-02a.raw]
PEPMASS=501.63534 41067.531
CHARGE=3+
SCANS=26601
RAWSCANS=sn26601
RTINSECONDS=7056.6472
131.27432	1731.5026
133.07256	1851.1711
141.96951	1882.5339
148.44736	4441.1655
171.61018	2213.1587
177.30844	2748.8867
328.93863	2452.1355
497.53549	2751.7109
1114.8881	3094.3208
1378.8016	2895.4275
END IONS

BEGIN IONS
TITLE=9683: Scan 26604 (rt=7057.18) [D:\L1aex-Pool22-080823-02a.raw]
PEPMASS=451.93364 71237.875
CHARGE=3+
SCANS=26604
RAWSCANS=sn26604
RTINSECONDS=7057.1816
119.26569	1825.2632
133.08632	4462.4434
137.1655	2174.4082
148.44133	2167.0325
177.11218	3420.4319
195.29381	2268.1143
205.5994	2354.6152
209.38087	2633.7954
229.99756	2237.4619
259.48114	2345.2346
268.2103	2486.8164
276.11523	2700.199
337.82553	2827.0415
424.88553	2829.6592
568.61108	2739.2329
1049.1787	2682.6533
1354.7866	13292.845
1355.7958	4708.48
END IONS

BEGIN IONS
TITLE=9684: Scan 26606 (rt=7057.54) [D:\L1aex-Pool22-080823-02a.raw]
PEPMASS=611.35677 47965.531
CHARGE=2+
SCANS=26606
RAWSCANS=sn26606
RTINSECONDS=7057.5356
124.19017	1674.4635
132.0748	1887.5776
138.65028	1944.1036
159.07956	2059.4714
163.5452	2247.5649
176.15955	2299.4653
208.48955	2318.7834
218.11865	2822.6042
317.88913	2484.6255
344.16638	2498.0544
356.0712	2833.1785
362.82425	2290.2444
575.79803	2278.0205
614.94104	2458.0708
883.30371	2947.3823
974.08044	3037.7283
END IONS

BEGIN IONS
TITLE=9685: Scan 26607 (rt=7057.71) [D:\L1aex-Pool22-080823-02a.raw]
PEPMASS=488.61165 123052.19
CHARGE=3+
SCANS=26607
RAWSCANS=sn26607
RTINSECONDS=7057.7126
128.62852	1820.9655
131.74301	1753.7731
137.72594	1803.2948
139.6424	1692.0342
139.85956	1987.621
140.45091	1978.8075
148.40457	3285.7244
148.41281	1648.6581
148.42204	4069.2881
148.4306	7680.502
148.43939	13358.415
148.45869	8311.3467
148.46725	5581.7939
148.47556	2711.801
148.48431	1839.599
148.92465	2340.5784
149.35313	1983.0206
150.21506	1977.9193
181.60681	2895.1492
203.48129	2134.1221
235.39967	2284.512
240.10161	2508.3303
350.31186	3120.4827
400.98721	3371.5408
418.99731	3463.8337
425.80093	2707.7686
594.18201	2824.8162
754.59955	2690.3997
822.90167	2957.8372
1197.0193	2968.6804
1464.8228	4035.2061
END IONS

BEGIN IONS
TITLE=9686: Scan 26610 (rt=7058.27) [D:\L1aex-Pool22-080823-02a.raw]
PEPMASS=486.95993 57367.875
CHARGE=3+
SCANS=26610
RAWSCANS=sn26610
RTINSECONDS=7058.2727
126.64928	2047.3057
139.00439	1810.3658
141.7612	1841.1962
146.45818	2114.7173
168.60184	3175.9568
175.56738	2101.6609
180.04718	2363.6462
184.71745	2561.9495
190.85056	2254.7336
193.80083	1999.0684
326.18982	2231.2725
468.04404	2747.1296
487.12363	2963.7844
1098.2081	2806.8237
1255.2061	3016.0166
1458.8622	4332.4399
1459.8625	4338.1992
END IONS

BEGIN IONS
TITLE=9687: Scan 26611 (rt=7058.47) [D:\L1aex-Pool22-080823-02a.raw]
PEPMASS=685.90986 58202.625
CHARGE=2+
SCANS=26611
RAWSCANS=sn26611
RTINSECONDS=7058.4674
121.34618	1654.5101
128.56964	2211.4705
133.16917	1959.6904
141.08559	2029.3392
147.23428	2143.2566
150.81593	2117.6453
163.2616	2031.734
172.23116	2850.7188
177.67287	2354.0706
178.25137	2393.4424
183.48199	2210.2705
223.81705	2371.1621
235.52916	2650.2822
252.14651	2251.7634
281.78671	2569.7725
283.18573	2363.4221
313.06747	2687.564
574.05377	2808.8145
1370.8225	3970.8467
END IONS

BEGIN IONS
TITLE=9688: Scan 26612 (rt=7058.64) [D:\L1aex-Pool22-080823-02a.raw]
PEPMASS=589.34403 40891.844
CHARGE=2+
SCANS=26612
RAWSCANS=sn26612
RTINSECONDS=7058.6438
147.51733	2082.2
156.86967	2450.1091
169.1743	2191.0613
175.34599	2554.3801
181.23177	2103.5005
183.92625	2204.1555
200.91481	2364.707
229.64748	2608.8325
237.61572	2725.9204
238.70035	3397.1807
1177.6837	4078.1768
END IONS

BEGIN IONS
TITLE=9689: Scan 26613 (rt=7058.82) [D:\L1aex-Pool22-080823-02a.raw]
PEPMASS=456.59329 48798.031
CHARGE=3+
SCANS=26613
RAWSCANS=sn26613
RTINSECONDS=7058.8222
148.44778	1998.14
162.05296	2233.3738
179.42558	2352.604
192.32993	2575.6062
198.57954	2209.0276
293.27109	2563.4773
294.22357	2840.7734
304.56424	2313.4915
377.49307	2548.2458
439.19293	3085.9456
439.22797	3373.7378
622.53308	2735.7063
730.8819	2487.8462
977.11206	2923.8096
END IONS

BEGIN IONS
TITLE=9690: Scan 26614 (rt=7059) [D:\L1aex-Pool22-080823-02a.raw]
PEPMASS=728.41286 48010.438
CHARGE=2+
SCANS=26614
RAWSCANS=sn26614
RTINSECONDS=7059
130.07872	2167.2268
133.71223	1920.1885
148.35989	2242.9807
148.44116	2637.373
179.18596	2317.4414
232.55592	2330.9065
436.46652	2980.1062
556.75659	2539.1589
624.17542	3196.5315
626.27319	2943.0632
635.3092	2483.4275
707.62134	2925.5415
1076.7295	2855.6116
1089.9105	2838.1716
END IONS

BEGIN IONS
TITLE=9691: Scan 26616 (rt=7059.36) [D:\L1aex-Pool22-080823-02a.raw]
PEPMASS=691.37635 34530.938
CHARGE=2+
SCANS=26616
RAWSCANS=sn26616
RTINSECONDS=7059.3596
120.42855	1538.4108
122.56857	1924.6436
128.53853	1671.9202
136.58438	1688.7682
148.44174	3751.6042
150.34273	2213.2175
153.89153	1890.5806
219.34824	2215.1921
624.49432	2944.5151
933.92456	2678.9351
1070.8705	2567.3669
END IONS

BEGIN IONS
TITLE=9692: Scan 26617 (rt=7059.54) [D:\L1aex-Pool22-080823-02a.raw]
PEPMASS=645.39049 47032.5
CHARGE=2+
SCANS=26617
RAWSCANS=sn26617
RTINSECONDS=7059.5378
115.57872	1478.2986
116.95087	1627.5082
123.0927	1694.6078
138.17563	2010.3124
142.82727	1908.702
145.46338	1963.4098
146.88646	2190.061
148.44728	2888.9326
181.07561	2262.3794
199.57318	2084.0681
223.96632	2997.2437
230.20529	2532.3042
399.00491	2790.5842
540.5105	2613.7437
857.48572	2488.3025
987.96295	2995.3889
END IONS

BEGIN IONS
TITLE=9693: Scan 26618 (rt=7059.71) [D:\L1aex-Pool22-080823-02a.raw]
PEPMASS=567.33098 48427.031
CHARGE=2+
SCANS=26618
RAWSCANS=sn26618
RTINSECONDS=7059.7141
127.72358	1920.8472
136.22427	1823.1213
136.82626	1906.8457
148.44908	2391.4641
153.66203	2245.876
162.46135	2105.1738
171.60779	2408.7236
181.60437	3510.3259
211.98593	2702.7183
340.02957	2557.146
354.88214	2537.5339
445.05026	2481.1494
599.25555	2677.7136
636.35175	2678.2432
687.94305	3048.1765
800.25995	2988.2256
END IONS

BEGIN IONS
TITLE=9694: Scan 26619 (rt=7059.89) [D:\L1aex-Pool22-080823-02a.raw]
PEPMASS=509.29138 89093.344
CHARGE=3+
SCANS=26619
RAWSCANS=sn26619
RTINSECONDS=7059.8892
133.59424	1775.2101
142.93802	1950.5151
143.75433	1906.6898
148.38371	2006.181
148.39204	2030.7383
148.41927	3285.1892
148.42776	6566.9697
148.43619	8282.2109
148.45604	8392.7168
148.46432	5759.9658
148.47342	2524.0164
148.48198	2822.0408
148.4902	2165.9956
172.43727	2050.6711
181.59425	2890.4795
250.80211	2385.3455
254.63403	2541.5486
334.86545	2295.1599
477.00388	2549.1519
1299.6831	2871.0859
END IONS

BEGIN IONS
TITLE=9695: Scan 26621 (rt=7060.19) [D:\L1aex-Pool22-080823-02a.raw]
PEPMASS=710.40089 81288.313
CHARGE=2+
SCANS=26621
RAWSCANS=sn26621
RTINSECONDS=7060.1884
123.68565	1756.4174
181.59525	2732.8562
189.1282	2253.0669
194.63878	2409.3784
209.06618	2334.8867
217.25034	2529.6404
231.73186	2328.272
253.88626	2592.9614
333.08258	2338.1445
336.3736	2432.9116
336.83252	2328.0667
363.65717	2387.9929
403.69843	2561.062
422.54956	2830.0562
535.12451	2884.3577
549.03442	3052.2874
881.41406	2923.9788
887.51349	3112.4861
1273.7448	2846.4565
1419.7933	10020.962
1420.7954	11840.269
END IONS

BEGIN IONS
TITLE=9696: Scan 26622 (rt=7060.45) [D:\L1aex-Pool22-080823-02a.raw]
PEPMASS=507.93675 53116.594
CHARGE=3+
SCANS=26622
RAWSCANS=sn26622
RTINSECONDS=7060.4493
135.52521	2132.7134
140.11757	1840.6626
151.54993	2030.6746
153.01869	1986.2773
154.38669	2079.2029
179.81447	2354.8552
181.59641	3105.9453
246.70953	2672.3391
283.45428	2431.8804
289.11288	2451.0142
377.2692	2424.0842
502.79495	3040.0356
641.29004	2871.8528
869.70831	2892.5847
1348.1501	3340.7339
1429.6931	2787.6548
END IONS

BEGIN IONS
TITLE=9697: Scan 26623 (rt=7060.64) [D:\L1aex-Pool22-080823-02a.raw]
PEPMASS=589.3433 51685.938
CHARGE=2+
SCANS=26623
RAWSCANS=sn26623
RTINSECONDS=7060.6426
109.36833	1656.9274
114.73887	1566.881
119.95477	1662.0277
123.20988	2193.9719
131.80292	1854.1101
134.83507	1950.4414
134.95834	1905.4166
166.58659	2279.3005
177.6563	2636.8877
189.99652	2045.9977
213.67171	2582.7104
257.51144	2387.6484
272.18295	2748.926
291.42203	2426.3333
338.85797	2493.3494
987.64374	2760.1538
1078.6274	2867.9043
1177.6791	4784.3091
END IONS

BEGIN IONS
TITLE=9698: Scan 26626 (rt=7061.18) [D:\L1aex-Pool22-080823-02a.raw]
PEPMASS=633.37014 55580.75
CHARGE=2+
SCANS=26626
RAWSCANS=sn26626
RTINSECONDS=7061.1754
115.64957	1779.4302
117.23171	1689.7106
119.70955	1773.0458
128.2699	1849.4369
147.73891	1950.8303
150.37715	1911.751
171.67284	2206.0969
181.59668	3035.5999
191.69205	2138.0007
194.94891	3027.5225
198.69638	2720.4231
205.98468	2301.5125
247.11421	2481.3052
268.4689	2669.7007
755.23755	2927.7505
1025.2379	3765.1226
1194.2454	3818.8145
1265.735	2998.2229
END IONS

BEGIN IONS
TITLE=9699: Scan 26628 (rt=7061.53) [D:\L1aex-Pool22-080823-02a.raw]
PEPMASS=714.91296 106683.47
CHARGE=2+
SCANS=26628
RAWSCANS=sn26628
RTINSECONDS=7061.5295
131.5222	1850.7415
148.3848	2201.1692
148.40201	2970.4514
148.40981	2469.957
148.4182	3363.6052
148.42673	6470.4487
148.43547	7329.8882
148.45424	7760.4009
148.46297	6233.1216
148.47122	4081.9666
148.47983	3635.6655
148.48683	1937.7039
148.76599	1935.7427
150.1075	2169.2507
167.20386	2187.1865
175.36163	2121.9355
280.62207	2439.7373
324.22479	2614.3262
425.06454	3177.2529
669.70239	3133.6877
754.04962	3086.7249
860.58307	2938.2173
1044.8879	3020.4448
1412.6097	2712.752
END IONS

BEGIN IONS
TITLE=9700: Scan 26630 (rt=7061.79) [D:\L1aex-Pool22-080823-02a.raw]
PEPMASS=472.28435 46897.25
CHARGE=3+
SCANS=26630
RAWSCANS=sn26630
RTINSECONDS=7061.7932
127.51992	1691.0214
127.62526	2128.3882
133.08733	2166.125
145.17546	2066.6836
148.44115	3056.6475
153.79802	2070.7954
155.5592	2279.8301
164.2556	2214.2498
181.59622	2792.1567
271.04666	2853.0142
276.2532	2584.1091
546.47205	2544.6648
674.79608	3443.7766
779.35889	2787.5659
1330.3304	3194.4292
END IONS

BEGIN IONS
TITLE=9701: Scan 26631 (rt=7062.05) [D:\L1aex-Pool22-080823-02a.raw]
PEPMASS=479.26099 54988.125
CHARGE=3+
SCANS=26631
RAWSCANS=sn26631
RTINSECONDS=7062.054
124.88529	2069.2549
126.34863	1858.2124
133.80917	2172.4106
148.44113	3026.2566
162.74408	1979.3931
168.35135	2456.4519
168.56139	2128.1082
181.60576	5206.4277
181.87009	2202.6729
185.92468	2325.4968
233.49529	2194.3513
248.97664	2483.3521
290.50293	2375.0669
328.43063	2815.2866
479.22522	3464.4812
665.02893	3137.4097
1241.6312	3066.3779
END IONS

BEGIN IONS
TITLE=9702: Scan 26632 (rt=7062.24) [D:\L1aex-Pool22-080823-02a.raw]
PEPMASS=743.19354 44792.625
CHARGE=1+
SCANS=26632
RAWSCANS=sn26632
RTINSECONDS=7062.2399
128.00987	1737.2042
130.28285	2182.6377
133.22368	2345.1333
142.50543	2410.0828
143.72749	1738.5548
146.51917	1902.3461
148.4474	4543.0938
158.20844	2095.675
244.70816	2722.3113
254.2617	2417.3318
254.27708	2240.9226
280.46832	2827.9629
335.34073	2691.792
597.4989	2817.9846
END IONS

BEGIN IONS
TITLE=9703: Scan 26634 (rt=7062.59) [D:\L1aex-Pool22-080823-02a.raw]
PEPMASS=522.61222 69520
CHARGE=3+
SCANS=26634
RAWSCANS=sn26634
RTINSECONDS=7062.5938
140.47093	1887.0139
142.73364	1811.5234
154.39549	2159.8894
158.99738	1947.3671
163.41998	2317.259
181.60507	4038.884
198.13138	2126.3252
231.36089	2618.2144
262.16052	2281.0437
264.28772	2996.209
276.94189	2772.6243
295.66711	2963.8462
378.48367	2734.4514
381.09454	3356.2952
409.36786	2601.4917
474.50903	2366.5457
494.27612	2519.3645
523.1192	2978.7222
627.6167	2899.0176
1220.0172	3062.3806
1472.1768	2787.9358
1552.2465	3093.6265
END IONS

BEGIN IONS
TITLE=9704: Scan 26637 (rt=7063.13) [D:\L1aex-Pool22-080823-02a.raw]
PEPMASS=510.63489 97726.719
CHARGE=3+
SCANS=26637
RAWSCANS=sn26637
RTINSECONDS=7063.1312
139.52132	2032.1353
146.82715	1960.0457
148.41406	2811.3977
148.42249	4437.0308
148.43161	7988.6001
148.45163	11174.204
148.46101	5372.9717
148.46977	3472.6855
148.47832	2678.1348
148.48788	1988.8887
148.49567	2520.7615
148.50522	1743.936
154.12498	2006.4106
162.18842	1799.386
170.69244	2354.8723
180.7831	2595.5381
181.59663	2545.1863
183.54256	2468.0764
235.75169	2741.7529
495.26303	2494.2725
676.80579	3068.1721
897.57813	2764.8228
1342.3663	3296.4922
1474.3188	3051.9861
END IONS

BEGIN IONS
TITLE=9705: Scan 26639 (rt=7063.43) [D:\L1aex-Pool22-080823-02a.raw]
PEPMASS=573.99691 60707.625
CHARGE=3+
SCANS=26639
RAWSCANS=sn26639
RTINSECONDS=7063.431
142.21468	1974.9727
161.06279	2390.29
162.23354	2164.384
162.24187	1980.5428
172.25	2153.386
181.60535	2984.9121
203.84711	2450.8877
206.30791	2204.1643
242.86548	2542.7524
254.90407	3076.241
264.6066	2186.3352
272.77139	2376.3674
320.95847	2567.1326
356.05344	2697.7983
442.57657	2732.5771
1086.6501	3152.1104
1124.3914	3429.397
1706.7661	3027.4063
1719.9805	3758.9856
END IONS

BEGIN IONS
TITLE=9706: Scan 26640 (rt=7063.69) [D:\L1aex-Pool22-080823-02a.raw]
PEPMASS=479.94043 54485.469
CHARGE=3+
SCANS=26640
RAWSCANS=sn26640
RTINSECONDS=7063.6921
131.24138	2092.4875
138.89063	1914.0505
150.27328	2036.0465
160.68344	2286.4302
180.8918	2117.04
181.60652	2867.4846
204.73859	2358.2458
223.74884	2988.6099
254.26338	2627.8384
267.69537	2575.9543
407.91031	2500.4387
419.01477	2506.0803
438.54941	2361.147
438.8262	2337.4304
526.2193	2714.9507
1032.499	3437.5085
1185.188	3110.3257
1324.1631	2999.4216
END IONS

BEGIN IONS
TITLE=9707: Scan 26641 (rt=7063.89) [D:\L1aex-Pool22-080823-02a.raw]
PEPMASS=456.59351 49987.563
CHARGE=3+
SCANS=26641
RAWSCANS=sn26641
RTINSECONDS=7063.8865
125.18057	1999.7653
150.89949	2092.2495
156.94048	2657.271
162.79831	2668.4482
170.22681	2337.2346
181.60446	5128.6221
189.34763	2229.032
215.21202	2212.4751
215.25764	2362.6118
407.60455	2683.3447
485.20694	2713.1819
779.06012	3417.3538
1133.9315	3222.1143
1367.7627	3703.5596
END IONS

BEGIN IONS
TITLE=9708: Scan 26642 (rt=7064.06) [D:\L1aex-Pool22-080823-02a.raw]
PEPMASS=704.63647 116652.94
CHARGE=2+
SCANS=26642
RAWSCANS=sn26642
RTINSECONDS=7064.0632
126.75803	1730.5543
140.46547	2205.3101
148.34795	1872.3936
148.39772	1984.5974
148.407	2225.2817
148.41513	2551.1885
148.42378	5024.6118
148.43239	7267.8682
148.45117	12673.495
148.45978	9300.2188
148.46774	4026.5408
148.47728	2998.2925
148.4856	2071.9238
148.49348	2097.8276
148.50279	1987.0997
151.60307	2087.8184
155.50064	2025.6282
181.59543	2951.2336
220.81552	2276.0959
272.875	2436.5134
353.89059	2815.1155
463.49185	2888.0447
522.84119	2844.5698
707.44537	2744.0735
726.99719	3080.4583
1004.6961	3451.6013
1385.9468	3115.907
1393.0087	2929.9858
END IONS

BEGIN IONS
TITLE=9709: Scan 26644 (rt=7064.35) [D:\L1aex-Pool22-080823-02a.raw]
PEPMASS=466.60904 649427.13
CHARGE=3+
SCANS=26644
RAWSCANS=sn26644
RTINSECONDS=7064.3523
128.92181	1933.6163
131.07077	3352.7485
131.98352	1880.6692
133.08116	3785.4243
133.08617	52630.746
134.08929	3762.7422
137.06012	2908.9116
141.70767	1727.4033
146.10715	2299.7261
148.44853	3234.9741
151.09688	2536.7808
155.07074	2615.7656
155.6033	2501.489
157.08624	3100.0024
172.78049	2351.9712
175.097	4063.7849
177.11256	25125.648
182.75389	2258.7251
195.12302	6445.0601
199.09709	3151.9451
206.11516	2331.5681
221.13814	5327.272
228.12901	3924.7317
233.21373	2222.4746
239.14944	8155.001
243.12317	6112.0024
245.1386	2604.2917
265.1658	2888.2185
269.13889	3187.0708
272.15527	2378.5476
283.17575	6284.5142
287.14972	5384.8418
294.16867	2993.3694
316.18088	4651.5229
324.93954	3655.3413
327.20251	8585.4482
331.17627	5250.2144
371.22949	3782.8042
375.203	6606.8901
415.25531	3481.3528
419.22849	4693.2588
459.28104	2932.2107
463.25629	4621.5015
507.28122	4145.2017
669.45886	3394.7385
1089.6278	5369.9878
1133.6606	4597.666
1177.6832	5134.4531
1178.6803	4103.5029
1194.5273	2965.0732
1221.7096	7378.9902
1222.7131	4139.6909
1309.7831	3158.6697
1397.8138	190305.83
1398.817	121296.11
1399.8198	38045.008
END IONS

BEGIN IONS
TITLE=9710: Scan 26645 (rt=7064.61) [D:\L1aex-Pool22-080823-02a.raw]
PEPMASS=456.59325 36785.563
CHARGE=3+
SCANS=26645
RAWSCANS=sn26645
RTINSECONDS=7064.6133
135.21652	2621.7231
148.44847	2677.6907
159.56512	2114.6226
194.95578	2520.9924
244.82564	2787.833
338.00818	2889.0061
500.46881	2658.1465
512.55499	3053.3137
870.60016	2869.3875
1097.4139	3167.0767
END IONS

BEGIN IONS
TITLE=9711: Scan 26646 (rt=7064.81) [D:\L1aex-Pool22-080823-02a.raw]
PEPMASS=559.32094 42735.344
CHARGE=3+
SCANS=26646
RAWSCANS=sn26646
RTINSECONDS=7064.8072
139.60773	2029.9526
148.44827	4486.0249
154.1264	2615.116
161.24522	1876.4244
161.62654	1900.4139
172.87024	2222.8599
175.79623	2294.3901
198.01051	2803.0891
266.24963	2816.0193
277.84229	2123.8586
338.98553	2307.0034
339.11951	2349.7271
343.16034	2638.6448
END IONS

BEGIN IONS
TITLE=9712: Scan 26648 (rt=7065.17) [D:\L1aex-Pool22-080823-02a.raw]
PEPMASS=492.63535 68444.781
CHARGE=3+
SCANS=26648
RAWSCANS=sn26648
RTINSECONDS=7065.167
127.46418	1594.996
148.44743	4112.7915
166.38477	2609.1106
168.3506	2034.2792
187.68304	2178.7478
205.77249	2057.5115
270.48068	2750.6033
276.93427	2639.7063
300.82703	2666.0149
349.43289	2279.0256
456.20615	2645.7324
487.3353	2638.8755
507.70398	2982.917
535.62067	2800.6367
614.15643	3372.9121
930.80817	2868.8369
983.57654	2556.9319
1079.6652	3000.8645
1144.0145	2636.1257
1458.8557	4824.8521
END IONS

BEGIN IONS
TITLE=9713: Scan 26649 (rt=7065.34) [D:\L1aex-Pool22-080823-02a.raw]
PEPMASS=716.4365 39419.906
CHARGE=2+
SCANS=26649
RAWSCANS=sn26649
RTINSECONDS=7065.3439
148.44141	2259.7654
209.95045	2395.9275
221.28294	2663.8552
236.83858	2539.0903
245.71878	2149.936
289.5722	2325.0662
309.48813	2305.8848
367.29486	2504.8979
632.9024	2982.1292
1414.8445	3625.4365
1430.6161	3031.2908
END IONS

BEGIN IONS
TITLE=9714: Scan 26650 (rt=7065.52) [D:\L1aex-Pool22-080823-02a.raw]
PEPMASS=477.96003 48851.313
CHARGE=3+
SCANS=26650
RAWSCANS=sn26650
RTINSECONDS=7065.5203
123.51314	1745.9067
145.9642	2269.7131
154.77008	2152.1331
161.85651	2286.1948
184.38127	2134.6299
198.93279	3155.9473
218.05959	2603.4243
273.06876	2348.9534
289.65436	2427.3296
423.64935	2859.3289
424.72858	2896.4438
616.73926	3167.238
781.40686	3324.1545
1414.8525	3289.7603
END IONS

BEGIN IONS
TITLE=9715: Scan 26651 (rt=7065.7) [D:\L1aex-Pool22-080823-02a.raw]
PEPMASS=465.21085 54607.625
CHARGE=3+
SCANS=26651
RAWSCANS=sn26651
RTINSECONDS=7065.6966
134.3903	2177.9773
153.66646	2273.4204
156.36577	2101.2214
181.59546	2788.3972
249.46407	2230.6919
256.45172	2485.4412
261.71478	2126.2593
320.00739	2548.7195
460.48956	2421.9424
465.21014	5259.415
494.35739	2675.9019
633.41803	2823.9546
649.63525	2740.386
733.09442	2966.1365
817.38977	2697.7839
1039.6067	2990.314
END IONS

BEGIN IONS
TITLE=9716: Scan 26652 (rt=7065.87) [D:\L1aex-Pool22-080823-02a.raw]
PEPMASS=538.9093 37536.031
CHARGE=3+
SCANS=26652
RAWSCANS=sn26652
RTINSECONDS=7065.8729
139.75424	1910.6299
141.17299	1930.3127
142.92256	1851.3998
148.44728	5258.6094
177.59021	2068.0947
181.60527	5005.499
188.95198	2113.7766
361.26755	2494.9326
457.03055	2778.1028
829.26331	2737.8318
END IONS

BEGIN IONS
TITLE=9717: Scan 26653 (rt=7066.05) [D:\L1aex-Pool22-080823-02a.raw]
PEPMASS=618.01965 76626.563
CHARGE=3+
SCANS=26653
RAWSCANS=sn26653
RTINSECONDS=7066.0502
149.62955	2244.8909
153.81166	2162.113
168.40048	2661.1016
192.44919	2308.7092
231.00121	2184.9902
233.23317	2297.625
241.57617	2766.1294
248.95737	2766.1135
254.08725	2671.4419
316.97104	3093.6724
327.22574	2722.2036
334.40973	3047.6907
499.66336	2648.4026
545.53815	2753.4221
717.50098	2884.0151
726.50275	2495.1035
808.50372	3021.325
1039.7413	2853.9583
1074.5825	2828.3657
1352.1571	2939.7166
1676.8169	3521.3359
1808.4095	2969.9749
END IONS

BEGIN IONS
TITLE=9718: Scan 26656 (rt=7066.53) [D:\L1aex-Pool22-080823-02a.raw]
PEPMASS=706.39978 39254.5
CHARGE=2+
SCANS=26656
RAWSCANS=sn26656
RTINSECONDS=7066.5306
128.58971	1905.1128
145.96957	1855.1323
148.4417	2449.6387
172.668	2163.6123
199.79745	2289.644
204.44247	2666.9189
250.23091	2606.957
312.52753	2372.8162
482.98776	2423.7322
741.59399	2580.0056
938.1485	2625.6682
1241.0013	2965.5417
1411.7955	3081.2749
END IONS

BEGIN IONS
TITLE=9719: Scan 26657 (rt=7066.79) [D:\L1aex-Pool22-080823-02a.raw]
PEPMASS=479.26041 45871.875
CHARGE=3+
SCANS=26657
RAWSCANS=sn26657
RTINSECONDS=7066.7914
127.50208	1681.2754
129.89143	1912.939
137.70615	2192.5496
140.96431	2239.2847
148.14554	1957.0328
151.8652	1869.3367
160.1293	1886.4919
195.80293	2478.2676
224.62299	2584.9409
261.94955	2794.1125
709.44604	2900.6492
793.81635	2664.0586
1435.7684	3632.2029
1436.8019	2837.7942
END IONS

BEGIN IONS
TITLE=9720: Scan 26658 (rt=7066.98) [D:\L1aex-Pool22-080823-02a.raw]
PEPMASS=473.9359 71162.094
CHARGE=3+
SCANS=26658
RAWSCANS=sn26658
RTINSECONDS=7066.9822
143.60333	2341.3975
149.88274	2286.4106
162.25378	2039.6018
169.60353	2271.7549
182.99884	2502.1033
186.98651	2220.8125
193.66492	2421.0735
202.97623	2272.3562
204.58775	2212.7612
206.79245	2618.2893
249.46483	2735.4756
258.94626	2516.0842
302.43588	2656.9285
371.13837	2586.9939
606.62659	2858.332
834.77637	3092.8359
1274.4524	2656.9705
1330.0537	3167.2881
1419.7865	4858.1782
1420.7958	5051.0513
1421.7897	4326.627
END IONS

BEGIN IONS
TITLE=9721: Scan 26659 (rt=7067.16) [D:\L1aex-Pool22-080823-02a.raw]
PEPMASS=465.26529 32609.875
CHARGE=3+
SCANS=26659
RAWSCANS=sn26659
RTINSECONDS=7067.1628
128.01051	1894.5328
175.07388	2136.1768
181.60649	3498.9441
189.94588	2165.5916
205.14294	2427.6475
205.739	2487.9805
260.97626	2525.6777
356.85959	2309.8843
440.4993	3068.8845
1215.4747	2788.4287
END IONS

BEGIN IONS
TITLE=9722: Scan 26660 (rt=7067.34) [D:\L1aex-Pool22-080823-02a.raw]
PEPMASS=655.3827 61369.469
CHARGE=2+
SCANS=26660
RAWSCANS=sn26660
RTINSECONDS=7067.3391
122.25248	1854.9586
153.37721	2476.5696
153.80028	1758.5724
159.00064	2041.2645
159.18138	2050.1465
181.60576	4469.0913
256.65302	2552.7688
288.85965	3456.6841
311.29568	2457.3655
496.73953	3107.3013
518.32483	2904.5715
544.5412	2639.373
638.28131	3110.1611
713.98621	2964.5515
951.56952	2920.4727
1046.9578	2601.6133
1097.834	2835.7512
1255.4265	2902.4392
1309.7583	2963.1528
END IONS

BEGIN IONS
TITLE=9723: Scan 26661 (rt=7067.52) [D:\L1aex-Pool22-080823-02a.raw]
PEPMASS=697.39417 39204.281
CHARGE=2+
SCANS=26661
RAWSCANS=sn26661
RTINSECONDS=7067.5154
139.22357	1890.0328
142.36473	2051.6995
144.2135	2160.3843
145.51263	2188.2075
181.59619	2260.7144
194.39967	2333.0974
203.399	2333.5493
438.49667	2618.6377
626.1424	2778.1772
940.32843	2816.4624
1032.3248	2654.7847
1170.6281	2870.3416
END IONS

BEGIN IONS
TITLE=9724: Scan 26662 (rt=7067.69) [D:\L1aex-Pool22-080823-02a.raw]
PEPMASS=466.60876 235686.22
CHARGE=3+
SCANS=26662
RAWSCANS=sn26662
RTINSECONDS=7067.6916
123.47536	1882.9906
133.08627	19765.611
136.3266	2321.1836
139.26337	1989.2919
145.06682	1974.5603
155.07004	2558.199
158.48743	2014.3964
161.97008	1964.8025
163.0321	1988.797
170.57529	1777.0757
177.11234	10527.459
178.58945	2459.0403
181.59628	2331.1646
195.12337	2803.8643
241.16515	3048.6809
243.12376	3468.1641
267.46918	2488.5515
283.17618	4036.8865
287.14972	4505.7954
329.35132	2533.5645
336.41272	2647.5515
387.93045	2847.729
423.48492	3057.8806
607.20239	3231.3843
1338.4824	2600.0803
1397.8134	64241.605
1398.8148	41705.57
1399.8175	18836.346
1400.8237	6720.4922
END IONS

BEGIN IONS
TITLE=9725: Scan 26663 (rt=7067.87) [D:\L1aex-Pool22-080823-02a.raw]
PEPMASS=501.63512 49246.25
CHARGE=3+
SCANS=26663
RAWSCANS=sn26663
RTINSECONDS=7067.868
112.83336	1613.4418
114.59071	1618.4349
119.17838	1849.8289
126.18053	2066.8049
126.49399	1888.1002
137.98236	1917.1522
163.70486	2358.6057
194.37143	3037.3645
239.69366	2533.6814
318.56824	2416.0554
352.82941	2954.9543
422.03427	2637.2332
425.49234	2593.9792
433.31238	2459.6575
638.47412	2690.4792
667.78473	2516.377
END IONS

BEGIN IONS
TITLE=9726: Scan 26664 (rt=7068.04) [D:\L1aex-Pool22-080823-02a.raw]
PEPMASS=732.91669 47380.938
CHARGE=2+
SCANS=26664
RAWSCANS=sn26664
RTINSECONDS=7068.044
126.13385	2014.1685
154.05643	1987.7899
173.9901	2230.676
181.33405	2225.032
181.60526	2889.3003
190.0598	2448.7297
207.90416	2324.957
219.47093	2473.4148
243.3562	2212.9802
244.257	2363.2249
313.30746	2793.7241
315.2941	2368.6487
768.99725	2967.5442
837.59619	3091.8547
1000.1879	3319.0188
END IONS

BEGIN IONS
TITLE=9727: Scan 26668 (rt=7068.69) [D:\L1aex-Pool22-080823-02a.raw]
PEPMASS=699.41018 412581.56
CHARGE=2+
SCANS=26668
RAWSCANS=sn26668
RTINSECONDS=7068.6945
122.02558	1561.3346
125.92236	1986.6915
133.08215	2148.8188
133.08614	26384.992
170.2578	2029.1545
177.11247	10032.168
206.34869	2179.5867
220.02101	1980.6328
265.16492	3098.2549
282.04401	2484.8218
375.2027	7547.73
397.24506	2820.0469
419.22858	5639.623
463.25403	3802.7256
507.28204	6257.6733
983.55731	4038.2825
1071.6168	4553.5557
1353.7905	3540.6621
1354.7897	3888.647
1397.8134	185262.77
1398.8152	111842.79
END IONS

BEGIN IONS
TITLE=9728: Scan 26669 (rt=7068.96) [D:\L1aex-Pool22-080823-02a.raw]
PEPMASS=472.28472 47866.563
CHARGE=3+
SCANS=26669
RAWSCANS=sn26669
RTINSECONDS=7068.9554
122.389	1698.6296
139.86598	2001.6417
141.9509	1989.2045
148.44072	2779.0317
176.64328	2622.8618
176.97862	2289.6416
193.48981	2077.9658
197.90535	2044.9059
207.68677	2081.9324
289.48141	2532.6194
809.58661	2726.3503
1397.8114	4473.7861
1414.8301	3659.0669
1415.819	3715.0281
END IONS

BEGIN IONS
TITLE=9729: Scan 26670 (rt=7069.15) [D:\L1aex-Pool22-080823-02a.raw]
PEPMASS=677.397 51799.969
CHARGE=2+
SCANS=26670
RAWSCANS=sn26670
RTINSECONDS=7069.1547
128.89854	1895.8846
137.75182	2102.2427
139.89507	2000.4622
170.19946	1974.0056
181.59772	2654.6646
224.61693	2167.1362
228.85591	2143.4629
284.7811	2355.3372
363.89249	2700.6458
991.92572	3152.4146
1078.5129	2975.5852
1353.79	9953.7197
1354.7961	6435.3525
END IONS

BEGIN IONS
TITLE=9730: Scan 26672 (rt=7069.51) [D:\L1aex-Pool22-080823-02a.raw]
PEPMASS=459.26025 48098.344
CHARGE=3+
SCANS=26672
RAWSCANS=sn26672
RTINSECONDS=7069.5064
120.99083	1799.8303
127.41098	1660.4424
133.08649	3486.689
135.90639	2032.9469
142.91164	1954.3613
156.87723	2189.4063
201.61351	2403.8083
234.12949	2661.886
499.48132	2844.582
532.93567	2752.9182
567.49261	2616.8533
846.91016	2676.3022
996.23438	2854.5796
1058.0839	2864.4954
1378.2001	3148.8413
END IONS

BEGIN IONS
TITLE=9731: Scan 26673 (rt=7069.68) [D:\L1aex-Pool22-080823-02a.raw]
PEPMASS=718.38725 58493.344
CHARGE=2+
SCANS=26673
RAWSCANS=sn26673
RTINSECONDS=7069.6827
133.12375	2425.9199
136.24474	1794.0985
138.86449	1943.1592
146.4458	2330.3845
150.54742	1918.9235
165.17831	2019.1741
220.35678	2548.2883
241.31142	2413.1812
241.63603	2675.4998
265.53314	2328.5791
345.04224	2349.9678
384.24341	2651.7859
484.98303	2415.0986
555.33276	3168.1611
683.73608	2675.2871
1063.2415	3168.5076
1419.7976	3527.9783
1435.7726	5098.7075
END IONS

BEGIN IONS
TITLE=9732: Scan 26676 (rt=7070.16) [D:\L1aex-Pool22-080823-02a.raw]
PEPMASS=707.92322 145042.97
CHARGE=2+
SCANS=26676
RAWSCANS=sn26676
RTINSECONDS=7070.1576
122.01836	1977.4946
126.75195	1619.3672
133.08638	7361.9028
134.45215	1772.1627
135.27002	1700.5557
148.44736	4751.4658
151.03748	2104.6687
159.78261	2141.8811
177.11261	3007.082
181.59694	3654.189
219.87956	2286.6218
255.64534	2505.4705
308.48303	2348.7419
341.97424	2622.8806
444.185	2801.3372
456.09277	2333.4185
698.79187	2660.9971
844.72864	3003.8579
891.01617	2630.8984
951.67896	3380.5471
1397.8127	11255.239
1398.8223	5922.2905
1414.8401	40140.77
1415.8417	23137.688
END IONS

BEGIN IONS
TITLE=9733: Scan 26677 (rt=7070.42) [D:\L1aex-Pool22-080823-02a.raw]
PEPMASS=488.61167 54892.125
CHARGE=3+
SCANS=26677
RAWSCANS=sn26677
RTINSECONDS=7070.4188
130.03174	1785.3186
139.98701	2167.8401
142.98495	2041.8792
144.34261	2001.3949
154.30234	2099.3162
182.55042	2687.7056
199.30844	2228.7837
201.33932	2601.6404
239.431	2691.2734
251.03647	2418.1279
273.82138	2764.9199
418.99612	3658.2378
537.71747	2443.5081
987.63507	2941.6526
1343.1821	2803.2332
1343.3834	2755.3789
1463.8109	3029.8613
END IONS

BEGIN IONS
TITLE=9734: Scan 26679 (rt=7070.79) [D:\L1aex-Pool22-080823-02a.raw]
PEPMASS=729.93649 58577.594
CHARGE=2+
SCANS=26679
RAWSCANS=sn26679
RTINSECONDS=7070.7902
135.51469	1951.6417
136.91425	1998.731
142.95821	1961.7958
159.40283	2123.2278
163.53468	1979.4403
171.86244	2234.7185
184.52682	2080.1992
199.11899	2885.0918
273.55881	2249.7087
285.90143	2649.6487
505.21143	2836.9187
517.76196	3379.4641
720.98273	3645.0642
790.51385	2631.4658
994.49744	2884.228
1441.8333	4120.0513
1458.8629	5413.3882
END IONS

BEGIN IONS
TITLE=9735: Scan 26680 (rt=7070.97) [D:\L1aex-Pool22-080823-02a.raw]
PEPMASS=573.9968 40289.75
CHARGE=3+
SCANS=26680
RAWSCANS=sn26680
RTINSECONDS=7070.9667
152.38568	2105.2681
162.36693	1797.7035
176.8167	2052.7188
180.48709	2597.9722
181.54646	2015.1998
253.10542	2600.0112
534.60455	3201.752
723.50995	3190.9302
1073.5269	2633.2532
1721.0048	3961.0344
END IONS

BEGIN IONS
TITLE=9736: Scan 26681 (rt=7071.15) [D:\L1aex-Pool22-080823-02a.raw]
PEPMASS=625.3551 55009.969
CHARGE=2+
SCANS=26681
RAWSCANS=sn26681
RTINSECONDS=7071.149
142.99939	1955.0341
147.95311	2289.6138
159.80652	1939.7605
175.93832	2515.1592
181.60529	2778.0942
192.42928	2123.2905
252.5155	2626.989
277.55975	2830.0518
285.59949	2659.0173
289.4173	2664.5803
294.151	2476.7092
304.76221	2192.1709
332.51871	2619.1482
462.91846	2479.5813
586.0957	2684.7947
790.62585	2787.7312
899.99213	2817.178
1070.2365	3322.5188
END IONS

BEGIN IONS
TITLE=9737: Scan 26682 (rt=7071.33) [D:\L1aex-Pool22-080823-02a.raw]
PEPMASS=481.28442 203922.66
CHARGE=3+
SCANS=26682
RAWSCANS=sn26682
RTINSECONDS=7071.3268
129.5925	1779.157
133.0862	16258.399
149.94633	2021.3591
153.17628	2227.0999
164.16634	2465.5869
172.29211	2382.4666
175.09729	3006.1665
177.1123	6834.3394
187.73984	2418.0317
221.13956	2767.1174
221.90599	2245.387
231.82513	2642.9729
245.60956	2243.8132
250.31107	2675.6052
334.58807	3329.5955
336.60568	2748.3455
394.39151	2508.9192
556.38751	2696.3613
918.25146	2682.7842
1140.4504	2861.7236
1441.839	62030.973
1442.8436	47139.051
1443.8435	10598.303
END IONS

BEGIN IONS
TITLE=9738: Scan 26684 (rt=7071.68) [D:\L1aex-Pool22-080823-02a.raw]
PEPMASS=493.93649 53990.813
CHARGE=3+
SCANS=26684
RAWSCANS=sn26684
RTINSECONDS=7071.6811
127.27978	1730.7081
130.61142	1790.3765
132.78374	2111.3577
146.66701	1857.5743
148.44745	2919.0327
153.73708	2294.553
155.15825	2161.2524
156.83719	1964.9639
189.8295	2341.6406
196.72701	2377.4932
208.45061	2141.4771
256.68857	2424.8472
315.0585	2904.5388
439.22339	3370.9844
468.9649	2569.9307
516.0528	2488.519
629.68457	2639.0352
1042.4937	2716.7554
1344.4561	3176.1033
END IONS

BEGIN IONS
TITLE=9739: Scan 26685 (rt=7071.86) [D:\L1aex-Pool22-080823-02a.raw]
PEPMASS=569.12531 52702.313
CHARGE=3+
SCANS=26685
RAWSCANS=sn26685
RTINSECONDS=7071.8578
142.19389	2312.8354
143.34059	1939.2928
146.79356	1889.0082
148.44757	3229.7358
151.28711	1841.1392
155.58936	2308.1934
170.84093	2355.613
243.11632	2406.2688
247.10968	2490.3943
323.09964	2405.553
329.89468	2686.0242
343.36279	2320.626
404.64252	2620.249
404.71756	3077.8799
1139.8685	3023.239
1141.0564	2963.6255
1662.9686	3024.1797
END IONS

BEGIN IONS
TITLE=9740: Scan 26686 (rt=7072.04) [D:\L1aex-Pool22-080823-02a.raw]
PEPMASS=501.63556 51438.75
CHARGE=3+
SCANS=26686
RAWSCANS=sn26686
RTINSECONDS=7072.0357
100.6539	1408.3984
102.01839	1360.2516
103.56165	1447.8524
109.88394	1451.9465
113.56253	1576.9788
119.65286	1743.1331
129.92824	1963.9802
177.41409	2308.7224
185.52365	2392.9172
188.04112	2300.4937
201.46924	2229.8325
207.07477	2140.0703
256.09274	2334.4641
295.38269	2728.7288
326.30695	2682.4651
398.30515	2436.554
418.67764	2527.0852
455.70062	2601.9619
684.90143	2597.6841
774.79126	2580.4717
END IONS

BEGIN IONS
TITLE=9741: Scan 26689 (rt=7072.48) [D:\L1aex-Pool22-080823-02a.raw]
PEPMASS=495.9598 78037.906
CHARGE=3+
SCANS=26689
RAWSCANS=sn26689
RTINSECONDS=7072.4761
131.70493	1795.8442
132.55919	1832.5454
133.08617	7450.5142
134.08966	2131.7146
135.29706	1561.2087
148.44078	4345.4023
177.11261	3126.4155
221.13942	2481.2195
240.11201	2816.6382
1259.9303	2829.812
1485.8641	17629.711
1486.865	15877.735
1487.8622	3333.78
END IONS

BEGIN IONS
TITLE=9742: Scan 26690 (rt=7072.74) [D:\L1aex-Pool22-080823-02a.raw]
PEPMASS=477.96014 55464.781
CHARGE=3+
SCANS=26690
RAWSCANS=sn26690
RTINSECONDS=7072.737
124.44254	1931.2915
125.41527	1708.2374
132.73257	2050.4124
148.44766	3202.2124
150.02307	2167.4993
150.03052	2143.5859
153.10875	2140.0825
162.48312	2320.3218
164.63589	2162.2683
179.14647	2197.3323
221.60971	2587.207
252.22586	2484.5115
353.84601	2339.4832
459.02997	2985.1191
477.0416	3174.7661
538.95032	2917.8086
1129.9967	3083.5647
1255.2101	2957.3726
END IONS

BEGIN IONS
TITLE=9743: Scan 26698 (rt=7074.17) [D:\L1aex-Pool22-080823-02a.raw]
PEPMASS=629.49829 32905.719
CHARGE=3+
SCANS=26698
RAWSCANS=sn26698
RTINSECONDS=7074.1654
158.90166	2137.2683
160.78381	2041.1763
181.60611	4992.8818
184.42065	2220.4285
193.37872	2211.9717
215.04242	2289.3562
257.59201	2420.1467
495.49411	2647.3171
629.31207	3550.8357
900.82941	3212.8286
END IONS

BEGIN IONS
TITLE=9744: Scan 26699 (rt=7074.34) [D:\L1aex-Pool22-080823-02a.raw]
PEPMASS=692.90051 94625.719
CHARGE=2+
SCANS=26699
RAWSCANS=sn26699
RTINSECONDS=7074.3443
138.99896	1979.9982
148.39043	2328.7261
148.40634	2212.2129
148.4149	2618.1858
148.42334	4850.0371
148.43225	7463.3979
148.45142	11888.679
148.45995	8935.3506
148.46886	3615.604
148.47787	2775.9714
148.48558	2316.3733
158.79562	2889.8694
171.91756	2340.4861
186.17386	2319.564
193.55486	2233.1841
194.47769	2826.0144
234.88062	2346.8877
236.46559	2502.5747
289.81586	2501.9661
344.1911	2537.9407
END IONS

BEGIN IONS
TITLE=9745: Scan 26701 (rt=7074.64) [D:\L1aex-Pool22-080823-02a.raw]
PEPMASS=481.28451 174923.75
CHARGE=3+
SCANS=26701
RAWSCANS=sn26701
RTINSECONDS=7074.6448
132.6568	1807.486
133.08626	12943.043
136.96048	1766.2618
177.11269	8283.5098
202.62413	2342.4297
231.00069	2274.176
271.66144	2655.7385
291.93832	2570.0559
344.21429	2607.0576
369.26819	2478.9651
393.21078	3186.1843
481.01389	3747.322
493.76968	2463.0432
836.57874	2755.3882
1265.7344	3913.6489
1401.5455	3438.6873
1441.8391	55674.805
1442.8434	38050.953
1443.8408	11163.791
END IONS

BEGIN IONS
TITLE=9746: Scan 26702 (rt=7074.91) [D:\L1aex-Pool22-080823-02a.raw]
PEPMASS=473.93632 49537.625
CHARGE=3+
SCANS=26702
RAWSCANS=sn26702
RTINSECONDS=7074.9059
131.25246	2283.0215
148.4474	4552.2095
159.08278	2123.6868
162.52606	1916.677
222.50476	2452.1643
285.08264	2569.4377
346.71329	2942.5295
351.08957	2603.5266
523.45148	2952.4014
1369.9784	3387.8833
1419.7979	7078.6343
1420.8038	4837.6265
END IONS

BEGIN IONS
TITLE=9747: Scan 26703 (rt=7075.11) [D:\L1aex-Pool22-080823-02a.raw]
PEPMASS=451.9336 66858.594
CHARGE=3+
SCANS=26703
RAWSCANS=sn26703
RTINSECONDS=7075.1056
126.18017	2280.0259
133.08638	3833.1501
148.44823	3635.1853
149.87065	1930.7795
193.7614	2447.0554
208.01163	2376.532
287.37863	2663.8977
326.89835	3013.937
451.23019	3007.8081
825.22345	3302.4666
902.47534	3076.2263
1058.37	3135.3591
1148.0607	3313.2046
1353.7871	12784.531
1354.7924	6658.6816
END IONS

BEGIN IONS
TITLE=9748: Scan 26704 (rt=7075.28) [D:\L1aex-Pool22-080823-02a.raw]
PEPMASS=511.31122 58847.438
CHARGE=2+
SCANS=26704
RAWSCANS=sn26704
RTINSECONDS=7075.282
134.79317	1873.8755
152.98859	1950.9366
160.1189	2398.6201
164.8111	2336.9519
171.64818	2070.5298
181.59338	2881.0151
188.96867	2407.4375
222.42601	2962.3975
233.94762	2754.6948
241.3033	2199.5378
254.31383	2489.0129
285.54868	2289.8906
297.98767	2456.637
785.11127	3071.0564
984.06445	3254.6943
1240.7683	2776.345
1353.4292	3060.5989
END IONS

BEGIN IONS
TITLE=9749: Scan 26705 (rt=7075.46) [D:\L1aex-Pool22-080823-02a.raw]
PEPMASS=729.93649 75373.125
CHARGE=2+
SCANS=26705
RAWSCANS=sn26705
RTINSECONDS=7075.459
129.88152	2072.3887
142.88048	1936.2611
143.48462	2026.9932
147.17274	2114.1575
172.25571	2278.7439
177.24336	2612.6851
181.60602	2898.323
181.94176	2363.2014
188.84065	2040.6934
189.42706	2203.7583
197.86971	2112.3438
205.31541	2355.0261
211.15982	2421.2507
261.21252	2619.0466
275.6572	2689.0979
302.19949	2742.8696
323.21738	2924.0601
402.13745	2743.2651
554.90979	2966.9556
685.97076	2590.4751
737.04199	3170.3813
1458.8765	6774.728
1459.869	4643.1938
1460.87	3031.9409
END IONS

BEGIN IONS
TITLE=9750: Scan 26706 (rt=7075.64) [D:\L1aex-Pool22-080823-02a.raw]
PEPMASS=457.60923 54905.594
CHARGE=3+
SCANS=26706
RAWSCANS=sn26706
RTINSECONDS=7075.6357
121.60964	2000.3737
133.78333	1637.0918
140.06573	2200.084
141.20824	1904.7826
142.41571	2485.6047
147.20238	2070.5708
178.86711	2395.4653
181.05896	1959.0291
202.08328	2325.3225
214.27763	2528.7019
237.06743	2597.7556
252.13083	2500.8123
302.69864	2475.9917
331.06003	2723.4121
334.85892	2467.7893
348.94186	2890.7922
585.51648	3119.7639
731.22015	2973.6316
846.57764	2808.7271
END IONS

BEGIN IONS
TITLE=9751: Scan 26709 (rt=7076.11) [D:\L1aex-Pool22-080823-02a.raw]
PEPMASS=721.42296 80341.156
CHARGE=2+
SCANS=26709
RAWSCANS=sn26709
RTINSECONDS=7076.1104
124.83538	1874.0743
133.08641	2810.4326
133.73296	2000.783
134.63805	1976.6582
136.50349	2230.0664
148.44827	2507.1611
155.49939	1816.0968
157.61198	2315.0012
164.86	2107.0632
202.74644	2228.281
216.99567	2318.3535
217.82521	2395.9414
238.01085	2297.574
265.64249	2659.8865
725.99829	2674.2322
791.09888	3508.6707
812.8645	2857.9949
823.32178	3028.2776
1441.84	14342.504
1442.8457	12112.169
END IONS

BEGIN IONS
TITLE=9752: Scan 26710 (rt=7076.37) [D:\L1aex-Pool22-080823-02a.raw]
PEPMASS=486.95988 94771.844
CHARGE=3+
SCANS=26710
RAWSCANS=sn26710
RTINSECONDS=7076.3715
132.47095	1870.1068
133.0863	3192.5813
143.36392	2153.5703
146.01869	1956.2686
148.44174	2926.311
155.77997	2017.6077
162.78979	2069.1936
193.22461	2248.6521
214.30692	2489.689
218.54887	2412.9861
227.00702	2281.7251
233.26936	2457.2627
243.59251	2724.9751
243.70259	2616.0066
334.4024	2254.5449
338.98953	2602.781
394.02252	2836.8899
395.49033	3001.7246
397.34143	3002.5991
487.15518	3252.8176
491.06241	3109.4067
571.24689	3169.3547
603.7926	2477.8669
808.03937	2721.7632
939.98828	2817.6448
975.57544	2863.9583
1442.8411	3240.3484
1458.8643	9168.2842
1459.8744	3889.0835
END IONS

BEGIN IONS
TITLE=9753: Scan 26711 (rt=7076.57) [D:\L1aex-Pool22-080823-02a.raw]
PEPMASS=567.33086 40313.047
CHARGE=2+
SCANS=26711
RAWSCANS=sn26711
RTINSECONDS=7076.5686
111.44697	2108.5002
115.33645	1722.9828
137.13344	2201.1401
163.41956	2064.7075
163.48921	2041.3546
181.60408	3047.354
220.88626	2859.9873
402.62305	2653.8054
418.00528	2805.2283
489.68939	2880.9211
680.96375	2772.1519
688.4942	2569.7932
1133.6534	3162.4272
END IONS

BEGIN IONS
TITLE=9754: Scan 26713 (rt=7076.92) [D:\L1aex-Pool22-080823-02a.raw]
PEPMASS=501.6354 52522.125
CHARGE=3+
SCANS=26713
RAWSCANS=sn26713
RTINSECONDS=7076.9216
133.08606	1999.7302
141.05693	2027.6414
142.25375	2325.0486
149.77377	2650.2488
150.50107	2021.4211
161.59486	2271.647
165.82176	2642.9934
173.49205	2396.4143
179.18907	2246.0879
181.595	2549.22
182.06328	2379.252
235.99184	2485.2019
259.0264	2560.0288
341.46155	2498.5793
842.64825	2952.0959
1003.7188	2642.9331
END IONS

BEGIN IONS
TITLE=9755: Scan 26714 (rt=7077.1) [D:\L1aex-Pool22-080823-02a.raw]
PEPMASS=611.35705 58991.531
CHARGE=2+
SCANS=26714
RAWSCANS=sn26714
RTINSECONDS=7077.1026
114.41171	1763.4205
117.31184	1730.1198
118.30837	1735.903
127.62409	1986.5325
127.66389	1801.9194
129.41051	2014.8704
148.59178	2108.6946
162.57069	2260.2461
181.60542	4381.9829
196.57767	2090.9817
225.08241	2128.8582
231.19118	2210.8005
251.41876	2472.8171
257.87143	2920.8965
323.68604	2682.3118
411.43002	2579.9956
417.54944	2843.3999
438.78448	3153.1514
724.64301	2490.946
1221.7206	4721.2363
END IONS

BEGIN IONS
TITLE=9756: Scan 26715 (rt=7077.28) [D:\L1aex-Pool22-080823-02a.raw]
PEPMASS=728.4121 38053.438
CHARGE=2+
SCANS=26715
RAWSCANS=sn26715
RTINSECONDS=7077.2791
125.43952	1740.2932
132.54865	1744.1903
134.69392	2077.0698
145.10329	2452.1138
148.44106	2236.3455
150.07103	2231.4529
154.92664	2205.7188
165.90536	2164.0254
181.60612	3783.6868
535.09747	2787.8875
862.10358	3156.2278
1117.304	2573.0249
END IONS

BEGIN IONS
TITLE=9757: Scan 26716 (rt=7077.46) [D:\L1aex-Pool22-080823-02a.raw]
PEPMASS=602.35168 49838.844
CHARGE=2+
SCANS=26716
RAWSCANS=sn26716
RTINSECONDS=7077.4558
111.1814	1664.1851
153.5719	1934.8265
181.6059	3029.0994
291.00546	2357.6184
388.58643	2953.7251
389.29868	2413.6724
400.17084	2812.1331
414.26898	2724.1277
459.27203	2415.0222
531.26166	3003.2361
629.68896	2867.4568
906.87628	2918.9382
1022.7053	2616.1563
1203.6901	3935.9436
1204.704	3515.7722
END IONS

BEGIN IONS
TITLE=9758: Scan 26717 (rt=7077.63) [D:\L1aex-Pool22-080823-02a.raw]
PEPMASS=456.59318 32027.813
CHARGE=3+
SCANS=26717
RAWSCANS=sn26717
RTINSECONDS=7077.632
120.03512	1648.3363
120.77065	1763.2048
122.18639	1644.7657
148.448	2989.3452
152.35641	2157.7288
198.99507	2395.8076
203.50516	2198.2485
241.23438	2279.7444
261.00546	2338.6541
1105.4919	2541.5039
END IONS

BEGIN IONS
TITLE=9759: Scan 26719 (rt=7077.98) [D:\L1aex-Pool22-080823-02a.raw]
PEPMASS=761.40112 54915.375
CHARGE=2+
SCANS=26719
RAWSCANS=sn26719
RTINSECONDS=7077.9847
144.61778	1750.1439
147.97154	2120.3257
159.21545	2291.9453
160.87263	1940.7518
169.32541	2194.9209
177.27686	2130.3083
202.94089	2492.0439
204.61893	2405.0225
206.18773	2336.5525
237.60931	2357.769
296.61978	2643.3894
316.92969	2879.3748
395.69739	2608.0718
673.1416	2975.345
1349.8843	2747.9548
1441.8361	4036.1943
1442.8375	3524.8323
END IONS

BEGIN IONS
TITLE=9760: Scan 26724 (rt=7078.81) [D:\L1aex-Pool22-080823-02a.raw]
PEPMASS=710.40096 55934.156
CHARGE=2+
SCANS=26724
RAWSCANS=sn26724
RTINSECONDS=7078.8144
126.58875	1888.0078
127.31282	1852.0391
146.73978	2283.9502
167.64291	2082.9119
185.62546	1951.1749
219.28401	2205.2449
301.15204	2636.0598
309.15247	2548.9285
336.80252	2570.8711
499.81473	2870.124
532.30237	2946.7864
765.39417	2996.0967
1419.7937	10685.241
1420.7966	5623.6011
END IONS

BEGIN IONS
TITLE=9761: Scan 26725 (rt=7079.08) [D:\L1aex-Pool22-080823-02a.raw]
PEPMASS=645.39093 71338.031
CHARGE=2+
SCANS=26725
RAWSCANS=sn26725
RTINSECONDS=7079.0755
121.90919	1657.2987
140.82205	2186.2727
161.13559	1907.4136
165.66969	2335.3152
166.63835	2590.6365
182.63498	2289.9463
190.2226	2474.9292
225.95656	2399.2146
234.05556	2247.8022
269.84918	2507.5383
273.82449	2517.9084
283.14859	2597.8022
292.04285	2321.5281
425.38129	2689.7947
554.24786	3248.073
557.05341	2567
715.19214	3024.396
715.4939	2517.4172
727.29132	2857.5676
856.77747	3064.4438
902.31873	2948.0222
964.7193	3378.5303
1129.3889	2962.9214
END IONS

BEGIN IONS
TITLE=9762: Scan 26726 (rt=7079.27) [D:\L1aex-Pool22-080823-02a.raw]
PEPMASS=589.34306 62795.75
CHARGE=2+
SCANS=26726
RAWSCANS=sn26726
RTINSECONDS=7079.2731
113.9037	1434.6033
114.70616	1595.8331
118.93234	1491.4327
119.1555	1590.436
126.19546	1738.7698
144.39145	2186.7288
148.7153	1868.137
149.95642	2260.9292
152.65295	2178.335
155.94489	1864.2776
160.51909	2053.9985
162.10649	2081.6316
163.11243	2190.875
167.46062	2051.0796
241.86501	2661.4265
282.45325	2248.5767
284.57245	2697.9651
390.69211	2498.9692
432.44452	3182.6611
540.57367	2973.8357
575.70117	2547.4749
1177.6693	3918.2732
1178.688	3129.8853
END IONS

BEGIN IONS
TITLE=9763: Scan 26728 (rt=7079.62) [D:\L1aex-Pool22-080823-02a.raw]
PEPMASS=633.37022 45102.531
CHARGE=2+
SCANS=26728
RAWSCANS=sn26728
RTINSECONDS=7079.6245
117.94704	1770.468
134.37865	1931.2953
138.43217	2016.865
146.85796	2342.6907
148.4476	3102.3816
168.32135	2344.2581
181.59784	2223.7795
206.90016	2561.2649
403.16977	2760.1121
506.7597	2843.0054
744.24615	2682.99
1061.9677	2837.8271
1110.4496	3036.1846
1208.049	2685.6809
1265.7368	3622.302
END IONS

BEGIN IONS
TITLE=9764: Scan 26730 (rt=7079.98) [D:\L1aex-Pool22-080823-02a.raw]
PEPMASS=507.93645 38030.219
CHARGE=3+
SCANS=26730
RAWSCANS=sn26730
RTINSECONDS=7079.9774
144.99025	2100.4785
163.65981	2382.7295
181.59531	4396.4658
184.55772	2206.0139
265.08679	2695.9163
265.1951	2396.814
373.50238	2627.2258
387.93155	3192.6731
539.69177	3259.3572
726.7641	2734.4197
END IONS

BEGIN IONS
TITLE=9765: Scan 26732 (rt=7080.33) [D:\L1aex-Pool22-080823-02a.raw]
PEPMASS=714.91272 49346.75
CHARGE=2+
SCANS=26732
RAWSCANS=sn26732
RTINSECONDS=7080.3312
126.3838	2042.9833
139.14265	2014.7754
140.60846	1780.634
148.44719	3589.5269
156.32704	1783.3673
174.45149	2028.4918
185.9608	2469.6553
212.64572	2366.7886
217.66223	2560.3286
431.06412	2700.0559
655.64935	2952.7085
660.67395	2817.7441
790.08466	2720.6755
819.0163	2954.0496
947.4494	2983.9373
END IONS

BEGIN IONS
TITLE=9766: Scan 26733 (rt=7080.51) [D:\L1aex-Pool22-080823-02a.raw]
PEPMASS=685.91016 38058.688
CHARGE=2+
SCANS=26733
RAWSCANS=sn26733
RTINSECONDS=7080.5078
142.30624	1864.1105
144.59453	2194.519
158.09299	2510.7361
173.79318	2193.9695
226.22249	2936.4082
237.44722	2966.7241
250.71684	2565.3623
409.74136	2656.2676
805.75275	2666.4775
815.40991	3012.7092
END IONS

BEGIN IONS
TITLE=9767: Scan 26735 (rt=7080.86) [D:\L1aex-Pool22-080823-02a.raw]
PEPMASS=401.90377 108468.66
CHARGE=3+
SCANS=26735
RAWSCANS=sn26735
RTINSECONDS=7080.8598
125.03314	1983.8059
127.67613	1689.827
138.52835	1923.2548
142.15105	2519.1704
148.40948	2140.1362
148.41808	2899.4507
148.42624	6503.9106
148.43541	8324.4248
148.4549	7098.4756
148.46384	7117.3413
148.47162	2357.9919
148.48094	2483.1541
148.49834	2008.1622
169.099	2191.3342
247.25006	2426.6641
275.64514	2308.7078
289.17816	2485.323
296.76865	2498.1548
404.14517	2536.7119
424.07074	2526.5637
502.7301	3052.4709
534.76971	3201.2937
636.8739	2794.8542
656.37152	2504.0205
697.20673	2354.0688
890.59406	2915.1472
1001.1777	2541.5259
END IONS

BEGIN IONS
TITLE=9768: Scan 26737 (rt=7081.16) [D:\L1aex-Pool22-080823-02a.raw]
PEPMASS=743.43665 55418.781
CHARGE=2+
SCANS=26737
RAWSCANS=sn26737
RTINSECONDS=7081.1589
128.04875	1656.6807
133.08618	2288.4692
141.94968	1892.4771
148.44061	2628.0474
152.00592	1858.0742
152.79353	1963.1212
153.83282	2120.116
162.91504	1852.7509
178.07057	2096.0583
182.1759	1963.3043
192.14848	2339.6846
209.69371	2727.0776
223.74557	2617
225.61526	2684.3401
231.08401	2694.1492
279.81982	2623.4805
1283.9612	3417.3848
1291.1919	3074.9954
1485.8634	8145.5234
END IONS

BEGIN IONS
TITLE=9769: Scan 26738 (rt=7081.42) [D:\L1aex-Pool22-080823-02a.raw]
PEPMASS=472.28463 54204.969
CHARGE=3+
SCANS=26738
RAWSCANS=sn26738
RTINSECONDS=7081.4192
126.94366	1708.0195
133.71577	1920.651
136.29366	1856.0431
159.95419	1963.5918
163.55835	2370.1101
181.22679	2114.2068
187.79013	2711.873
278.37186	2531.0625
285.0217	2440.8201
386.25873	2543.1509
430.5126	2376.334
497.84039	2480.2009
539.33563	2864.2656
663.84686	3087.8594
929.33301	2875.7979
938.27686	2589.5608
1104.4286	2782.9897
END IONS

BEGIN IONS
TITLE=9770: Scan 26739 (rt=7081.61) [D:\L1aex-Pool22-080823-02a.raw]
PEPMASS=481.28457 57661.125
CHARGE=3+
SCANS=26739
RAWSCANS=sn26739
RTINSECONDS=7081.6137
106.54326	1365.0138
110.00573	1709.7958
120.71515	1708.257
128.22031	1746.0056
132.14203	1862.0164
132.63422	2085.9641
133.00426	1809.2404
133.08632	13674.847
145.48442	1938.8516
150.80324	2057.5352
163.80241	2047.0251
177.11276	6712.0469
190.94057	2041.4246
235.06027	2279.8953
441.47769	2523.7205
679.96484	2967.9666
END IONS

BEGIN IONS
TITLE=9771: Scan 26741 (rt=7081.97) [D:\L1aex-Pool22-080823-02a.raw]
PEPMASS=479.26079 41971.781
CHARGE=3+
SCANS=26741
RAWSCANS=sn26741
RTINSECONDS=7081.9659
137.84454	1898.1161
144.92882	2166.5757
146.38232	2095.4915
148.44138	3229.3064
158.68932	2064.0989
166.95541	1946.5531
168.76619	2037.7626
173.60594	2087.2192
257.36514	2407.6021
258.12418	2469.4617
402.44147	2735.9236
531.72375	2497.1475
1004.01	2868.4961
END IONS

BEGIN IONS
TITLE=9772: Scan 26745 (rt=7082.67) [D:\L1aex-Pool22-080823-02a.raw]
PEPMASS=516.31032 40500.625
CHARGE=3+
SCANS=26745
RAWSCANS=sn26745
RTINSECONDS=7082.6749
130.30193	1834.7428
150.30435	2232.916
152.69609	2685.4751
166.06952	2062.9241
192.87436	2108.5979
198.02069	2091.0452
224.36754	2588.8147
323.37808	2625.2166
345.17181	2707.8772
755.62518	3412.1848
1062.7875	3158.8501
END IONS

BEGIN IONS
TITLE=9773: Scan 26746 (rt=7082.85) [D:\L1aex-Pool22-080823-02a.raw]
PEPMASS=495.95999 98319.5
CHARGE=3+
SCANS=26746
RAWSCANS=sn26746
RTINSECONDS=7082.852
106.78637	1448.9598
108.05986	1915.3682
133.08644	6572.4463
136.38199	2203.2168
148.40346	2621.0369
148.42087	4113.0439
148.42966	6704.0107
148.43771	10100.805
148.45686	8974.3516
148.46555	4689.4868
148.47401	2525.4983
148.50781	2639.9646
151.15407	2167.5183
177.11191	3030.0623
187.44119	2307.0928
225.1602	2571.21
288.10449	2384.0107
327.74811	2373.5078
363.21136	2748.6367
376.17407	2441.9795
517.66119	2735.5928
END IONS

BEGIN IONS
TITLE=9774: Scan 26748 (rt=7083.15) [D:\L1aex-Pool22-080823-02a.raw]
PEPMASS=466.60931 155410.69
CHARGE=3+
SCANS=26748
RAWSCANS=sn26748
RTINSECONDS=7083.1515
128.26749	1892.4965
133.08632	13771.102
177.11272	5152.1743
181.59572	3338.25
205.26823	2332.1582
283.17673	4411.4067
314.18677	3128.7703
327.20679	2741.7903
331.17734	2989.4641
411.2514	2633.9238
462.72116	2825.9998
467.103	3474.0779
532.26349	2825.1584
684.16101	2790.8188
705.05811	2554.5059
1352.2074	2758.8408
1397.8146	43744.063
1398.8168	31233.799
1399.8157	8713.709
END IONS

BEGIN IONS
TITLE=9775: Scan 26749 (rt=7083.41) [D:\L1aex-Pool22-080823-02a.raw]
PEPMASS=706.39994 50133
CHARGE=2+
SCANS=26749
RAWSCANS=sn26749
RTINSECONDS=7083.4119
123.20853	1804.8069
148.44145	3651.7566
162.68416	2168.6511
181.60582	4441.8955
207.69708	2123.6082
235.67155	2423.5974
342.99402	2720.9263
437.70288	2465.6235
864.9632	3074.2219
1093.2312	3084.4187
1102.5504	3049.3027
1169.009	2820.6868
1411.7837	6626.8584
END IONS

BEGIN IONS
TITLE=9776: Scan 26752 (rt=7083.96) [D:\L1aex-Pool22-080823-02a.raw]
PEPMASS=477.96021 50782.469
CHARGE=3+
SCANS=26752
RAWSCANS=sn26752
RTINSECONDS=7083.9624
127.12261	1834.4041
154.7764	1985.1659
169.8649	2274.5925
192.01358	2582.8242
195.19583	2390.7773
206.59872	2312.0337
319.09656	2452.8088
321.95163	2525.5852
391.8801	2726.1846
477.09058	2723.251
603.9657	2414.1914
846.24799	2559.2488
1366.6851	2902.0635
1387.8575	2870.2773
1414.8285	5501.9097
END IONS

BEGIN IONS
TITLE=9777: Scan 26754 (rt=7084.32) [D:\L1aex-Pool22-080823-02a.raw]
PEPMASS=716.43687 46704.438
CHARGE=2+
SCANS=26754
RAWSCANS=sn26754
RTINSECONDS=7084.3168
124.24142	2131.2664
145.77275	1930.344
151.12941	2168.9902
151.56979	2261.457
162.78976	2044.7312
173.13579	2135.957
238.86832	2890.1108
251.49419	2837.9644
389.21606	2614.6875
478.83182	2726.158
689.48425	2877.9309
1026.7583	3341.5176
1288.3553	3159.1077
1414.8389	3133.9932
END IONS

BEGIN IONS
TITLE=9778: Scan 26755 (rt=7084.49) [D:\L1aex-Pool22-080823-02a.raw]
PEPMASS=379.17363 81584.5
CHARGE=2+
SCANS=26755
RAWSCANS=sn26755
RTINSECONDS=7084.4939
107.33805	1535.8301
111.80884	1433.6833
113.11629	1611.177
113.68859	1467.4374
121.64238	1836.4244
128.95564	1745.4034
133.63612	2006.134
135.2113	1761.3105
135.63397	1807.866
141.61418	1885.6592
142.00766	2080.5686
148.681	1993.6621
177.10765	2293.4688
214.80519	2562.0464
228.94363	2403.4924
239.63528	2271.0645
287.79758	2388.5784
362.31726	2711.0408
379.17444	7677.0981
383.00323	2686.9578
401.03204	2648.0737
425.15936	3218.1934
517.27502	2694.7908
624.64844	2581.3479
654.83197	3122.9761
707.04211	2994.9116
779.30853	3371.8472
END IONS

BEGIN IONS
TITLE=9779: Scan 26756 (rt=7084.67) [D:\L1aex-Pool22-080823-02a.raw]
PEPMASS=848.06848 66910.875
CHARGE=3+
SCANS=26756
RAWSCANS=sn26756
RTINSECONDS=7084.6698
162.45639	2292.042
172.0284	2505.0657
173.76437	2202.0154
181.60486	4177.3013
187.29341	2480.5278
205.34796	2184.9023
243.28526	2279.1985
249.12083	2491.8645
267.92389	2420.6697
476.13815	2482.2532
552.83649	2686.9575
646.69519	2335.7229
742.05981	2638.3611
792.1922	3114.8931
1086.3132	2954.3489
1127.0122	2878.248
1180.5088	2894.2434
1277.1157	2838.1536
1529.6586	3193.926
1634.7592	3049.1123
1821.3993	3100.9451
1870.3727	3163.9922
1944.8406	2811.6206
END IONS

BEGIN IONS
TITLE=9780: Scan 26757 (rt=7084.85) [D:\L1aex-Pool22-080823-02a.raw]
PEPMASS=491.61999 37823.375
CHARGE=3+
SCANS=26757
RAWSCANS=sn26757
RTINSECONDS=7084.8493
127.07567	1791.0267
128.28392	2030.0887
131.57487	1904.3417
216.68236	2246.5144
288.90939	2306.3569
302.52945	2551.1243
334.11343	2602.4343
381.9295	2627.728
637.67102	2632.7024
711.01282	2896.0244
END IONS

BEGIN IONS
TITLE=9781: Scan 26758 (rt=7085.03) [D:\L1aex-Pool22-080823-02a.raw]
PEPMASS=691.87799 122753.56
CHARGE=2+
SCANS=26758
RAWSCANS=sn26758
RTINSECONDS=7085.0282
148.40654	2769.4426
148.41409	2907.6211
148.42117	4678.5161
148.42973	6801.2881
148.43745	9406.2285
148.45476	7422.8037
148.46254	5314.5581
148.47072	5026.4829
148.47899	2008.7177
148.48549	3223.1943
148.50102	2001.437
150.63258	2111.1067
151.91872	2075.9761
156.8734	2374.6926
161.1797	2294.4912
173.27187	2469.9065
173.28009	2145.8606
193.82361	2330.7695
202.29961	2255.6833
215.1151	2291.9956
218.02907	2206.717
286.63654	2574.3564
297.45834	2459.0425
367.74963	2950.6807
481.1467	2458.9343
553.42694	3125.7312
894.57983	2952.0508
915.67566	2546.6948
1352.3983	2918.95
END IONS

BEGIN IONS
TITLE=9782: Scan 26761 (rt=7085.59) [D:\L1aex-Pool22-080823-02a.raw]
PEPMASS=473.93642 50625.625
CHARGE=3+
SCANS=26761
RAWSCANS=sn26761
RTINSECONDS=7085.5879
131.82013	2075.0967
137.87604	1833.2888
148.44774	3537.3755
153.7869	2244.6116
171.12305	2409.9851
260.0835	2314.7336
269.0242	2464.2341
359.86978	2855.6799
474.13715	2968.0806
625.54681	2622.592
834.52814	2875.6252
930.24506	2820.4346
1207.2374	3216.2888
1359.9551	2949.241
1420.7968	3383.0686
END IONS

BEGIN IONS
TITLE=9783: Scan 26762 (rt=7085.78) [D:\L1aex-Pool22-080823-02a.raw]
PEPMASS=465.26596 75508.906
CHARGE=3+
SCANS=26762
RAWSCANS=sn26762
RTINSECONDS=7085.7831
148.44142	3588.1306
173.94916	2065.5862
176.25836	2590.6943
181.59712	4549.8716
200.0569	2254.3696
200.68082	2116.8794
211.89027	2053.6116
230.22838	2512.2476
240.33734	2432.5388
309.39432	2606.4167
310.95804	2398.4126
317.13293	2778.6125
324.73874	2490.3914
368.22229	2725.7468
379.62012	2632.2571
407.21753	2769.3035
537.21375	3318.5244
654.00494	2622.4729
678.16699	2324.6875
855.92377	2814.9119
878.93677	2794.3337
910.74408	3004.1648
912.5976	3187.3943
1045.1729	2996.5415
END IONS

BEGIN IONS
TITLE=9784: Scan 26763 (rt=7085.96) [D:\L1aex-Pool22-080823-02a.raw]
PEPMASS=616.87006 62236.969
CHARGE=2+
SCANS=26763
RAWSCANS=sn26763
RTINSECONDS=7085.9594
113.39717	1880.931
122.95074	1909.0702
126.91402	2305.9753
127.59802	1485.7346
129.64075	1757.1704
158.67622	1941.8938
181.59503	4293.0498
254.08517	2188.7144
254.38307	2542.1885
261.88782	2354.6494
267.54956	2509.0452
303.16949	2452.2148
312.05585	2365.2981
316.9798	2631.9224
338.05258	2294.3083
344.24603	2625.1545
365.44016	3063.332
633.8783	3045.4592
752.55579	2764.1189
956.39905	2803.5884
END IONS

BEGIN IONS
TITLE=9785: Scan 26764 (rt=7086.14) [D:\L1aex-Pool22-080823-02a.raw]
PEPMASS=847.73352 33832.031
CHARGE=3+
SCANS=26764
RAWSCANS=sn26764
RTINSECONDS=7086.1356
157.8306	2211.7056
239.33304	2455.7988
262.61188	2327.9275
267.1554	2324.0056
293.88019	2711.1108
360.67538	3308.0051
449.7717	2938.2285
715.78027	2735.2402
839.33948	2545.012
961.82501	2973.7849
1649.4141	3373.5889
END IONS

BEGIN IONS
TITLE=9786: Scan 26768 (rt=7086.85) [D:\L1aex-Pool22-080823-02a.raw]
PEPMASS=437.25792 38662.219
CHARGE=3+
SCANS=26768
RAWSCANS=sn26768
RTINSECONDS=7086.8496
116.93999	1658.0648
122.74955	1768.0132
135.06917	2071.6028
148.44768	2970.9753
164.13281	2210.0603
214.96495	2204.2334
221.07472	2239.9397
313.76462	2462.3411
685.99084	2724.6611
696.49695	2575.7251
817.974	2898.6582
915.77588	2980.657
END IONS

BEGIN IONS
TITLE=9787: Scan 26769 (rt=7087.03) [D:\L1aex-Pool22-080823-02a.raw]
PEPMASS=681.23041 39437.875
CHARGE=2+
SCANS=26769
RAWSCANS=sn26769
RTINSECONDS=7087.0282
120.03868	1556.3717
122.77026	1853.9415
127.55544	1527.2034
149.44618	2004.7112
153.96541	2065.5024
159.87721	2092.6284
204.2662	2202.679
214.9028	2640.8779
218.9203	2222.7615
221.46968	2341.9028
222.69185	2461.1274
240.69478	2294.4692
421.56339	2506.1357
END IONS

BEGIN IONS
TITLE=9788: Scan 26772 (rt=7087.56) [D:\L1aex-Pool22-080823-02a.raw]
PEPMASS=501.63564 95198.75
CHARGE=3+
SCANS=26772
RAWSCANS=sn26772
RTINSECONDS=7087.563
133.17241	1769.3922
140.58908	2117.5342
148.40002	2359.7808
148.40923	2413.5952
148.41644	3354.7271
148.42647	5205.4287
148.43478	8075.063
148.45445	9117.7861
148.46378	6287.6045
148.47276	3828.9724
148.48083	3589.78
148.48987	2308.2437
160.08571	2544.8567
166.52943	2336.9543
176.9128	2036.9431
183.4326	2346.8557
189.40729	2194.8159
262.63834	2296.1174
452.21667	2629.9641
575.89471	2475.0688
1243.4717	2934.2546
END IONS

BEGIN IONS
TITLE=9789: Scan 26774 (rt=7087.86) [D:\L1aex-Pool22-080823-02a.raw]
PEPMASS=699.41032 147096.34
CHARGE=2+
SCANS=26774
RAWSCANS=sn26774
RTINSECONDS=7087.8622
125.02258	1975.8107
132.31224	2163.3962
133.08627	8437.3623
137.47212	2081.2891
142.82889	1870.0496
148.44762	2446.2695
177.11223	3210.856
185.68829	2259.0923
195.62325	2579.6089
211.51642	2284.9995
424.37146	3051.2141
669.82648	2926.5559
1069.6326	3065.97
1397.814	59955.93
1398.8174	37539.305
END IONS

BEGIN IONS
TITLE=9790: Scan 26775 (rt=7088.12) [D:\L1aex-Pool22-080823-02a.raw]
PEPMASS=472.28471 105588.06
CHARGE=3+
SCANS=26775
RAWSCANS=sn26775
RTINSECONDS=7088.1232
126.40421	1812.3087
131.20854	2034.8862
133.08662	4558.8647
135.45334	1832.0826
138.99109	1764.3994
152.19426	1938.8984
166.63153	2036.4143
172.20502	2034.2311
175.79041	2342.1025
185.34906	2188.6438
203.08301	2526.5273
329.80887	2298.604
374.64264	2661.4402
398.16055	2734.4895
421.59485	2701.4731
441.0914	2874.8452
516.90973	2927.3391
846.40582	2659.0981
1090.6162	3451.2429
1190.301	3275.7717
1397.8104	5673.0825
1398.8204	4295.6226
1405.9121	2999.7729
1414.8428	12239.479
1415.8423	14365.97
1416.8601	4514.6455
END IONS

BEGIN IONS
TITLE=9791: Scan 26776 (rt=7088.32) [D:\L1aex-Pool22-080823-02a.raw]
PEPMASS=707.92362 121790.53
CHARGE=2+
SCANS=26776
RAWSCANS=sn26776
RTINSECONDS=7088.3196
127.06818	1653.3953
133.08653	3631.4058
135.02054	1747.407
137.66362	1787.3157
148.44124	2776.9971
153.25182	2333.2322
157.05273	2345.478
158.14038	2029.3889
158.2437	1907.911
158.97791	2148.2153
161.17715	2066.0627
236.25612	2722.9377
242.48062	2570.4714
260.94354	2907.0347
281.56805	2553.446
336.37335	3124.3003
375.50119	2693.4619
430.83429	2589.137
484.69727	3175.6516
497.83954	2868.2358
567.15363	2841.8745
613.97736	2613.9763
881.34894	2983.3843
1397.8151	5512.9648
1398.8241	3719.219
1414.8386	26674.188
1415.8444	15290.607
END IONS

BEGIN IONS
TITLE=9792: Scan 26778 (rt=7088.67) [D:\L1aex-Pool22-080823-02a.raw]
PEPMASS=684.38685 61047.969
CHARGE=2+
SCANS=26778
RAWSCANS=sn26778
RTINSECONDS=7088.6725
123.26554	2140.7842
140.95984	2774.4939
172.94109	2425.1118
181.59752	2614.6318
218.4214	2440.4885
248.41843	2707.1194
265.44275	2144.4114
395.04773	2559.7998
447.76422	2645.9966
470.37125	2698.6716
479.87329	2595.8589
504.03891	2733.7048
709.15833	2609.2878
746.32489	2739.584
905.23987	2966.8433
1016.959	2989.2361
1039.8138	2893.0127
1100.8936	2787.155
1120.4854	3395.8042
END IONS

BEGIN IONS
TITLE=9793: Scan 26781 (rt=7089.21) [D:\L1aex-Pool22-080823-02a.raw]
PEPMASS=537.62286 71190.313
CHARGE=2+
SCANS=26781
RAWSCANS=sn26781
RTINSECONDS=7089.2059
107.8112	1804.4218
108.27507	1449.7529
120.39902	1880.3888
125.11665	2082.9138
131.61325	2065.6917
132.81003	2342.3159
142.61816	2139.3911
159.32753	2068.2415
161.05342	2198.0447
165.92174	1958.5864
166.53795	2310.7573
169.73822	2339.6221
171.9675	1897.1277
181.60524	3112.7693
183.46678	2228.8909
199.67752	2537.2656
280.63797	2275.4973
374.89972	2820.2334
382.50491	2881.655
388.673	2983.9724
421.42001	2630.5564
573.21838	2631.5034
730.78619	2457.0439
732.52393	3114.2529
858.53815	2859.7559
867.9776	2867.7573
END IONS

BEGIN IONS
TITLE=9794: Scan 26782 (rt=7089.38) [D:\L1aex-Pool22-080823-02a.raw]
PEPMASS=544.6461 44869.688
CHARGE=3+
SCANS=26782
RAWSCANS=sn26782
RTINSECONDS=7089.3806
115.54135	1695.8281
120.45691	1609.2776
131.76071	1971.1565
148.87613	2143.3638
159.99875	2286.4619
167.48167	2137.7656
181.04576	2310.189
186.82587	2037.3295
211.44855	2724.2341
215.89285	2373.9331
224.32271	2186.8315
286.54498	2848.5789
332.14566	2375.1218
355.47806	2440.3625
385.51282	2194.4453
454.54459	2485.4917
END IONS

BEGIN IONS
TITLE=9795: Scan 26783 (rt=7089.56) [D:\L1aex-Pool22-080823-02a.raw]
PEPMASS=509.29205 42528.625
CHARGE=3+
SCANS=26783
RAWSCANS=sn26783
RTINSECONDS=7089.5553
130.14674	1935.5941
148.44017	2725.6548
149.90002	2027.5165
177.71902	2203.2734
179.29117	2562.9758
224.13507	2510.8604
289.44727	2560.8354
427.24942	2851.3735
535.36627	3129.2678
565.22595	2696.083
580.94159	2806.6951
1416.0997	3042.4434
END IONS

BEGIN IONS
TITLE=9796: Scan 26784 (rt=7089.73) [D:\L1aex-Pool22-080823-02a.raw]
PEPMASS=469.20572 74256.063
CHARGE=2+
SCANS=26784
RAWSCANS=sn26784
RTINSECONDS=7089.7328
106.47688	1470.4746
116.19814	1535.5835
120.27618	1735.1537
128.36971	1914.3162
134.5407	1718.8376
139.73151	2126.6843
150.87485	2373.762
155.51627	1999.4315
155.52345	2049.3555
159.92392	2000.0787
162.68037	2455.3794
171.27336	2092.3723
174.03879	2714.9268
178.74284	2317.2068
179.75804	2149.1826
181.60617	2560.158
192.8354	2181.9736
194.18541	2390.9097
278.08563	2345.6174
289.76257	2377.1543
311.73288	2584.9021
431.62421	3401.3708
453.55307	2777.9192
457.31192	2614.2898
485.82486	2884.3486
498.33597	2458.6907
501.564	2579.8503
508.11542	2367.2263
533.11523	2357.7959
END IONS

BEGIN IONS
TITLE=9797: Scan 26788 (rt=7090.38) [D:\L1aex-Pool22-080823-02a.raw]
PEPMASS=495.96012 113557.78
CHARGE=3+
SCANS=26788
RAWSCANS=sn26788
RTINSECONDS=7090.3821
128.25522	1796.0623
133.0863	10392.8
136.39516	1791.0426
148.93924	2074.4558
177.11284	2563.0461
243.12195	2667.9819
263.15735	2605.0576
287.7847	2799.78
385.83362	2784.7314
433.53406	2603.6328
745.50476	3101.0637
966.03882	3633.0496
1080.0752	3681.2939
1485.866	32750.764
1486.8715	21971.459
1487.8704	6214.7769
END IONS

BEGIN IONS
TITLE=9798: Scan 26790 (rt=7090.83) [D:\L1aex-Pool22-080823-02a.raw]
PEPMASS=573.99696 59590.5
CHARGE=3+
SCANS=26790
RAWSCANS=sn26790
RTINSECONDS=7090.8346
166.0629	2094.4617
302.20511	2490.5476
305.79834	2458.7102
306.01889	2661.2729
332.18097	2767.8862
342.1055	2320.8684
346.3945	2691.645
379.74326	3059.8013
413.6261	2477.5686
420.18658	2893.1038
442.35114	2303.8945
494.13541	2756.5649
528.56989	2807.3162
1091.6178	2732.0647
1369.7788	2881.0896
1658.6372	2999.6111
1720.9694	4687.0469
END IONS

BEGIN IONS
TITLE=9799: Scan 26791 (rt=7091.01) [D:\L1aex-Pool22-080823-02a.raw]
PEPMASS=588.67284 61225.156
CHARGE=3+
SCANS=26791
RAWSCANS=sn26791
RTINSECONDS=7091.0127
155.00938	2281.2288
156.50468	1976.2844
163.07373	2066.2092
163.28371	2160.5291
163.36401	2094.6223
167.47337	2053.9614
169.90688	2429.1211
204.32246	2190.2266
205.32404	2474.2014
207.46826	2662.2971
212.89012	2313.1738
288.11752	2264.7217
349.3703	2668.4883
367.62064	2570.1035
423.33527	2756.0098
603.67303	2769.5283
720.95148	3061.7869
1177.6749	4580.9175
END IONS

BEGIN IONS
TITLE=9800: Scan 26792 (rt=7091.2) [D:\L1aex-Pool22-080823-02a.raw]
PEPMASS=729.93692 46651.313
CHARGE=2+
SCANS=26792
RAWSCANS=sn26792
RTINSECONDS=7091.1952
129.30807	1849.5696
131.33891	1966.4722
148.44171	2867.9915
181.59682	2996.4033
201.57086	2186.7192
203.23868	2319.5183
231.68066	2341.6821
231.98784	2286.8784
247.37828	2897.5222
307.99579	2649.449
444.39487	2626.3306
741.76025	2978.3071
743.58203	2793.1509
746.78497	2867.9963
1143.1394	3412.594
END IONS

BEGIN IONS
TITLE=9801: Scan 26795 (rt=7091.73) [D:\L1aex-Pool22-080823-02a.raw]
PEPMASS=555.90564 64350.813
CHARGE=3+
SCANS=26795
RAWSCANS=sn26795
RTINSECONDS=7091.7284
150.7225	2088.7085
152.61919	2137.1528
153.7775	2061.0359
159.54449	2017.165
162.45235	2196.3384
164.94402	2059.9856
165.3213	2098.4597
168.37114	2380.7639
168.85475	2196.6912
179.72311	2395.2905
181.64633	2557.3667
217.60143	2789.0994
233.21635	2486.1794
296.53851	2479.6409
591.31757	2538.5378
628.45795	2737.6021
677.36322	2572.5574
1020.3597	2704.9463
1289.7773	2921.0923
1390.9966	3079.5146
1505.1929	2972.8887
END IONS

BEGIN IONS
TITLE=9802: Scan 26796 (rt=7091.91) [D:\L1aex-Pool22-080823-02a.raw]
PEPMASS=507.93673 40706.438
CHARGE=3+
SCANS=26796
RAWSCANS=sn26796
RTINSECONDS=7091.9062
151.75415	2350.0745
154.60065	2176.261
157.56932	2126.7178
176.6981	2133.5142
177.16901	2174.9617
214.63974	2511.0598
257.26071	2353.4587
270.60257	2508.5212
293.11966	2557.0564
509.88498	2728.3145
550.0675	2661.7998
730.72321	2983.0337
END IONS

BEGIN IONS
TITLE=9803: Scan 26799 (rt=7092.43) [D:\L1aex-Pool22-080823-02a.raw]
PEPMASS=492.9342 43346.313
CHARGE=3+
SCANS=26799
RAWSCANS=sn26799
RTINSECONDS=7092.4348
128.12706	2182.9585
152.35056	2008.7457
174.28722	2420.9099
275.98663	2370.5027
319.5405	2545.3052
535.80682	2649.4126
549.88007	2902.9326
597.74286	3146.9688
648.64532	2768.6528
885.90118	2722.054
921.28247	3259.1917
931.52063	3118.0259
END IONS

BEGIN IONS
TITLE=9804: Scan 26802 (rt=7092.91) [D:\L1aex-Pool22-080823-02a.raw]
PEPMASS=481.2844 136757.19
CHARGE=3+
SCANS=26802
RAWSCANS=sn26802
RTINSECONDS=7092.91
125.07048	1552.9501
133.08638	8702.1758
136.29407	1941.8331
137.91867	1920.1046
139.2431	2786.1372
157.74699	2078.9534
166.09048	2481.687
177.11282	4818.3628
189.76381	2836.0422
201.79015	2523.1338
203.06732	2696.4885
215.02187	2376.4658
232.46667	2562.8281
461.66254	2663.7925
497.78879	2972.5266
516.58618	2790.1565
629.80994	2917.3276
1031.506	2658.4951
1039.0854	2938.8569
1205.67	2940.8076
1265.7231	3415.5286
1441.8405	34375.645
1442.8413	21764.717
1443.8516	7141.2344
END IONS

BEGIN IONS
TITLE=9805: Scan 26803 (rt=7093.18) [D:\L1aex-Pool22-080823-02a.raw]
PEPMASS=473.93623 61809.438
CHARGE=3+
SCANS=26803
RAWSCANS=sn26803
RTINSECONDS=7093.1787
124.3469	1673.8018
126.34751	1903.8291
146.0891	2007.0258
148.4478	3509.4626
149.40385	2109.8955
150.66478	2106.8291
167.41267	2074.5369
171.69318	2068.2761
182.12572	2030.9917
196.5352	2223.2773
202.80737	2414.365
205.80946	2383.6799
248.8864	2537.2588
254.26433	2371.3403
280.1619	2687.979
320.30966	2542.135
323.2836	2582.6689
450.65988	3198.3816
957.97278	2868.0747
1034.9349	3614.5581
1243.6677	3312.4929
END IONS

BEGIN IONS
TITLE=9806: Scan 26804 (rt=7093.37) [D:\L1aex-Pool22-080823-02a.raw]
PEPMASS=451.93348 45955.219
CHARGE=3+
SCANS=26804
RAWSCANS=sn26804
RTINSECONDS=7093.3737
120.10598	1733.6849
124.23897	1879.1351
126.60345	1813.7744
147.20062	2037.731
149.72824	2286.7285
153.45953	2258.3132
156.57185	2093.3647
182.55812	2624.3206
210.96118	2126.8491
297.19815	2769.9807
335.41208	2419.604
374.90417	2737.4314
604.94843	2494.4922
1100.906	2763.2266
1353.7957	4031.9082
END IONS

BEGIN IONS
TITLE=9807: Scan 26805 (rt=7093.55) [D:\L1aex-Pool22-080823-02a.raw]
PEPMASS=549.30585 78294.594
CHARGE=2+
SCANS=26805
RAWSCANS=sn26805
RTINSECONDS=7093.5501
104.14825	1600.8995
105.43684	1512.3995
124.15459	1956.2222
125.71671	1580.7568
135.41495	2209.1223
140.36192	2292.2527
141.90608	1761.1813
145.05869	2237.4399
146.07556	1906.4105
148.44873	2281.8123
150.2012	1819.1959
151.6665	2064.4241
157.34464	2009.8204
160.8046	1965.4584
179.15184	2195.3313
179.48698	1915.4506
187.89615	2331.2705
216.33522	2711.8228
222.44305	2269.282
232.70409	2427.0925
235.11034	2461.9985
260.39151	3177.2949
262.35184	2539.3074
286.21634	2551.5869
439.68399	2906.0149
449.39548	2555.1099
472.33585	2739.3477
810.82086	2689.9309
1011.3082	3251.1357
END IONS

BEGIN IONS
TITLE=9808: Scan 26806 (rt=7093.73) [D:\L1aex-Pool22-080823-02a.raw]
PEPMASS=605.3526 37626.219
CHARGE=2+
SCANS=26806
RAWSCANS=sn26806
RTINSECONDS=7093.7256
114.86631	1411.6788
129.35217	1626.4861
148.44174	2339.2144
150.01849	2112.6052
152.32747	2017.4365
160.88884	2421.7563
171.31487	2332.3394
258.56094	2782.48
274.12103	2493.5779
492.66922	2707.1555
511.3342	2405.8042
739.64954	2805.5251
932.48712	2365.0645
END IONS

BEGIN IONS
TITLE=9809: Scan 26809 (rt=7094.2) [D:\L1aex-Pool22-080823-02a.raw]
PEPMASS=721.42369 81044.969
CHARGE=2+
SCANS=26809
RAWSCANS=sn26809
RTINSECONDS=7094.1991
132.77496	1814.1869
138.74699	2151.0366
144.1492	1986.2567
148.44087	2783.7102
151.50397	2230.1675
152.14194	2138.8604
181.49841	2684.625
218.72386	2349.1377
260.01651	2796.5945
267.34027	2467.0359
293.88098	2326.1672
426.25766	2786.7705
574.92407	2511.5259
618.36865	2906.2393
686.00238	3052.7131
714.96973	2660.9341
961.55048	2886.439
1047.3232	2891.0808
1127.422	2838.3577
1127.5604	2710.2578
1339.7773	3256.1226
1441.8386	9864.5967
1442.8346	5351.1582
END IONS

BEGIN IONS
TITLE=9810: Scan 26810 (rt=7094.46) [D:\L1aex-Pool22-080823-02a.raw]
PEPMASS=567.33124 48826.125
CHARGE=2+
SCANS=26810
RAWSCANS=sn26810
RTINSECONDS=7094.4599
106.50133	1461.3884
111.59302	1961.9642
126.7241	2089.9529
131.80676	1902.1699
148.44786	2903.4714
149.68953	1913.4705
174.13434	2255.6091
179.08272	2088.574
180.89528	2539.8125
185.94052	2202.0386
243.49786	2746.1011
266.09576	2547.9517
277.48944	2427.6965
314.13986	2903.5115
928.76575	2824.7993
1056.787	2894.9141
END IONS

BEGIN IONS
TITLE=9811: Scan 26811 (rt=7094.66) [D:\L1aex-Pool22-080823-02a.raw]
PEPMASS=486.96021 54640.875
CHARGE=3+
SCANS=26811
RAWSCANS=sn26811
RTINSECONDS=7094.6581
133.08676	2148.4402
148.44756	3906.1917
149.45506	2124.7417
189.86902	2619.0503
197.2403	2149.4683
335.95676	2308.6064
345.80191	2758.3096
360.88937	2586.1453
367.57144	2339.4607
420.86166	2700.6729
441.40982	2540.0728
939.51648	3146.2529
1039.2172	2674.5815
1106.3359	3151.6775
1313.1958	3037.1907
1458.8635	4595.5083
END IONS

BEGIN IONS
TITLE=9812: Scan 26812 (rt=7094.83) [D:\L1aex-Pool22-080823-02a.raw]
PEPMASS=501.63567 43738.5
CHARGE=3+
SCANS=26812
RAWSCANS=sn26812
RTINSECONDS=7094.8349
130.11577	2081.2813
133.16995	1851.817
147.95306	2171.6812
167.83315	2594.5283
284.228	2737.696
407.397	2649.2808
595.6665	3134.199
604.15698	2722.3735
1211.9625	3244.0566
1331.2102	3028.2744
1502.8878	4216.4126
1503.9102	3971.4424
END IONS

BEGIN IONS
TITLE=9813: Scan 26813 (rt=7095.01) [D:\L1aex-Pool22-080823-02a.raw]
PEPMASS=486.96021 53397.406
CHARGE=3+
SCANS=26813
RAWSCANS=sn26813
RTINSECONDS=7095.0118
132.55489	1999.5226
134.88757	1811.6503
134.89319	1959.2181
148.44669	3087.5132
152.36115	2569.7136
152.89999	1831.3462
158.55498	2350.6294
163.62355	2270.8274
179.61839	2163.325
181.5952	2762.1687
193.42368	2439.6541
282.49164	2855.8606
288.40445	2740.1741
602.53467	2733.7686
648.61267	2852.0532
1041.0334	2698.3257
1255.9727	2958.8828
1330.5525	2746.4951
END IONS

BEGIN IONS
TITLE=9814: Scan 26815 (rt=7095.37) [D:\L1aex-Pool22-080823-02a.raw]
PEPMASS=573.9972 59823.563
CHARGE=3+
SCANS=26815
RAWSCANS=sn26815
RTINSECONDS=7095.3696
141.61832	2220.832
148.44899	2090.0122
161.93901	2062.1172
170.07327	1928.5416
172.75255	2942.1614
226.18822	2413.5103
229.05435	2806.3496
235.96881	2348.8472
245.14087	2613.697
254.99666	2165.4204
281.69012	2419.2571
304.72995	2481.595
360.94339	2512.8982
384.30164	2891.5129
869.36658	2887.9495
1035.7886	2872.679
1260.5942	3253.022
1427.8351	3080.4011
1451.8605	2914.6982
END IONS

BEGIN IONS
TITLE=9815: Scan 26816 (rt=7095.55) [D:\L1aex-Pool22-080823-02a.raw]
PEPMASS=488.61202 57792.531
CHARGE=3+
SCANS=26816
RAWSCANS=sn26816
RTINSECONDS=7095.5477
126.98328	2192.7412
148.44125	2197.0017
151.43813	2069.6243
167.30141	2113.3928
172.28198	2265.0886
209.46916	2526.4011
246.64117	2600.3875
332.3186	2549.6272
354.07828	2623.4543
362.3125	2744.1843
371.03348	2927.2798
395.82458	2589.8486
456.05017	2433.8201
567.02014	2818.5122
616.75861	3073.1641
1054.9513	3065.6265
1128.7622	2925.8296
1277.3341	2948.5215
END IONS

BEGIN IONS
TITLE=9816: Scan 26818 (rt=7095.9) [D:\L1aex-Pool22-080823-02a.raw]
PEPMASS=728.41303 39771.594
CHARGE=2+
SCANS=26818
RAWSCANS=sn26818
RTINSECONDS=7095.9033
146.9295	1820.8525
175.52625	2142.4478
187.41147	2216.5024
191.6436	2067.0952
300.33862	2782.1533
406.25699	2522.7822
781.77496	2996.1553
822.3952	3505.3147
916.98407	3173.4392
970.16296	3188.5676
END IONS

BEGIN IONS
TITLE=9817: Scan 26819 (rt=7096.08) [D:\L1aex-Pool22-080823-02a.raw]
PEPMASS=602.35232 53610.031
CHARGE=2+
SCANS=26819
RAWSCANS=sn26819
RTINSECONDS=7096.0809
118.62995	1515.4939
120.92529	1453.0354
121.77753	1661.4204
136.61263	1779.0626
158.65137	2462.1853
177.62761	2418.9758
198.09819	2869.3293
216.0266	2501.3909
223.70551	2094.9485
229.48959	2393.1104
294.4527	2906.8276
303.90976	2486.1423
413.69727	2666.9678
434.07709	2981.1765
864.97424	2898.2788
1035.5757	2968.5193
1204.7122	3279.3391
END IONS

BEGIN IONS
TITLE=9818: Scan 26820 (rt=7096.26) [D:\L1aex-Pool22-080823-02a.raw]
PEPMASS=655.38411 33599.094
CHARGE=2+
SCANS=26820
RAWSCANS=sn26820
RTINSECONDS=7096.2571
120.4022	1772.4069
145.0565	1864.5784
206.87515	2434.2852
215.45163	2522.6829
227.68826	2291.072
252.8784	2231.7427
253.85545	2480.2388
532.42859	2550.6563
658.71448	2772.0278
1039.5883	3064.948
END IONS

BEGIN IONS
TITLE=9819: Scan 26821 (rt=7096.43) [D:\L1aex-Pool22-080823-02a.raw]
PEPMASS=716.93842 46437.094
CHARGE=2+
SCANS=26821
RAWSCANS=sn26821
RTINSECONDS=7096.4333
132.01756	1753.1836
147.81219	2076.8511
153.35971	1841.5187
158.85519	2247.3257
179.09541	2060.3062
180.56171	2184.9312
184.04048	2432.7112
192.40938	2594.5486
195.47714	2173.0251
203.52646	2841.7217
339.80109	2830.6531
359.71902	2685.7131
466.9704	2610.7778
840.4823	2877.7632
1036.8263	2714.0171
END IONS

BEGIN IONS
TITLE=9820: Scan 26822 (rt=7096.61) [D:\L1aex-Pool22-080823-02a.raw]
PEPMASS=472.28478 94753
CHARGE=3+
SCANS=26822
RAWSCANS=sn26822
RTINSECONDS=7096.6097
107.37419	1519.7621
110.1986	1550.0811
142.14763	2250.0125
148.3791	2127.1824
148.39536	2158.165
148.40407	2951.3801
148.41229	2295.8423
148.4212	3602.1118
148.42973	9465.7119
148.4386	12115.424
148.45769	7823.3774
148.46646	3917.0881
148.47469	2728.6841
148.49231	2097.4871
159.65916	2324.4087
162.76028	2269.9709
199.82826	2314.2617
226.93834	2568.5825
302.27872	2990.2959
665.11914	3393.0649
764.72333	2798.9287
END IONS

BEGIN IONS
TITLE=9821: Scan 26825 (rt=7097.18) [D:\L1aex-Pool22-080823-02a.raw]
PEPMASS=655.3843 41617.5
CHARGE=2+
SCANS=26825
RAWSCANS=sn26825
RTINSECONDS=7097.1769
124.7409	1910.2122
153.31506	1982.838
167.68996	2250.376
168.47356	2149.1807
181.60623	5095.4512
361.60223	2940.1387
366.52988	2628.7207
379.81152	2560.4836
422.71204	2746.0579
736.08698	2693.0117
1174.1056	3781.5242
END IONS

BEGIN IONS
TITLE=9822: Scan 26826 (rt=7097.38) [D:\L1aex-Pool22-080823-02a.raw]
PEPMASS=492.63549 72275.375
CHARGE=3+
SCANS=26826
RAWSCANS=sn26826
RTINSECONDS=7097.3769
136.88638	1733.9779
148.81648	1852.0098
149.11801	1941.2584
149.53333	1844.656
151.09186	2419.3833
152.76042	2017.4724
157.43738	2371.1863
159.063	2062.5308
164.54202	2123.531
167.7684	2020.9341
181.59576	2675.2751
278.23792	2442.8252
346.77307	2851.957
364.3544	2324.4993
433.36047	2802.9624
543.69727	2710.9343
628.58209	2827.2095
767.38397	2997.1123
771.80212	2637.4705
773.72986	3040.863
970.86523	2636.3035
975.33038	2799.562
1063.6268	3142.9258
1304.3977	2660.7266
1434.1179	2847.1938
END IONS

BEGIN IONS
TITLE=9823: Scan 26830 (rt=7098.09) [D:\L1aex-Pool22-080823-02a.raw]
PEPMASS=842.06732 33862.313
CHARGE=3+
SCANS=26830
RAWSCANS=sn26830
RTINSECONDS=7098.0858
195.38457	2606.8525
265.87546	2482.9067
321.63907	2402.9712
323.05655	2774.083
400.50052	2583.3223
418.10898	2442.4116
451.47546	2816.2019
483.53534	2556.6804
1080.2449	3097.3862
1205.0493	3253.1499
1846.9489	2767.4355
END IONS

BEGIN IONS
TITLE=9824: Scan 26831 (rt=7098.27) [D:\L1aex-Pool22-080823-02a.raw]
PEPMASS=494.61636 53864.844
CHARGE=3+
SCANS=26831
RAWSCANS=sn26831
RTINSECONDS=7098.2654
138.33311	2188.1946
143.5657	1866.1569
148.44734	4823.7383
158.92522	2084.47
194.59862	2142.8625
194.61082	2492.2222
198.31717	2022.0864
254.76219	2830.9294
277.94659	2202.292
295.31058	2543.7544
297.68021	3196.2937
310.96869	2915.2798
619.45355	2846.3267
978.29474	2847.5242
987.79681	2790.4175
1146.3706	2901.4297
1251.6426	3098.1665
END IONS

BEGIN IONS
TITLE=9825: Scan 26832 (rt=7098.44) [D:\L1aex-Pool22-080823-02a.raw]
PEPMASS=633.37003 60711.375
CHARGE=2+
SCANS=26832
RAWSCANS=sn26832
RTINSECONDS=7098.4444
133.08604	1684.2668
136.23299	2153.3521
137.45744	2009.1036
163.5112	2220.9937
181.5959	2688.4678
193.40704	2282.322
222.26814	2577.3386
242.79535	2435.8586
354.88367	2869.4648
355.50815	3396.0088
389.67978	2598.1501
455.21036	2649.4678
524.80939	2738.3906
534.09839	2952.8938
663.07599	2733.4155
719.98846	3209.4214
826.17151	2839.9053
988.42737	2754.6345
1027.1926	4156.2871
END IONS

BEGIN IONS
TITLE=9826: Scan 26833 (rt=7098.62) [D:\L1aex-Pool22-080823-02a.raw]
PEPMASS=603.68036 38213.031
CHARGE=3+
SCANS=26833
RAWSCANS=sn26833
RTINSECONDS=7098.6206
147.68471	1902.3905
147.85658	2128.1499
169.66049	2023.6082
191.89746	1951.7843
219.83723	2326.7859
223.42796	2292.8716
244.45027	2467.7124
264.96228	2520.9019
293.66806	2582.2334
544.82123	2360.2126
653.52264	3326.1777
1047.5006	2716.2688
END IONS

BEGIN IONS
TITLE=9827: Scan 26834 (rt=7098.8) [D:\L1aex-Pool22-080823-02a.raw]
PEPMASS=476.9447 54029.469
CHARGE=3+
SCANS=26834
RAWSCANS=sn26834
RTINSECONDS=7098.7992
133.24161	1850.0358
134.32495	1643.9478
137.95787	1959.4457
143.16693	1896.3735
148.44737	4436.3433
161.09164	2131.2053
166.06445	2506.7651
174.3746	2074.2246
181.60535	3309.2446
193.04533	2726.9709
228.72166	2524.5212
233.36308	2411.8489
287.63623	2842.5632
294.21091	2510.9746
351.46512	2880.8652
482.77002	3040.2458
970.2959	2765.1936
1180.9512	2720.2498
END IONS

BEGIN IONS
TITLE=9828: Scan 26835 (rt=7098.98) [D:\L1aex-Pool22-080823-02a.raw]
PEPMASS=531.38629 39130.563
CHARGE=3+
SCANS=26835
RAWSCANS=sn26835
RTINSECONDS=7098.977
181.59689	2962.2683
242.10764	2266.553
279.08456	2455.0313
285.32376	2392.0061
289.94043	2324.4072
318.50522	3053.7986
325.12836	3012.2739
337.56308	2726.3694
377.67831	2572.2888
643.32776	2710.8398
677.0108	2882.3569
END IONS

BEGIN IONS
TITLE=9829: Scan 26840 (rt=7099.81) [D:\L1aex-Pool22-080823-02a.raw]
PEPMASS=743.43655 71513.438
CHARGE=2+
SCANS=26840
RAWSCANS=sn26840
RTINSECONDS=7099.8114
138.53653	1837.4807
141.76938	2102.1934
147.85762	1934.7258
148.44162	4514.2178
150.14391	1991.6152
152.00656	2016.8988
165.31842	2099.7385
177.11232	2419.0381
180.41154	2431.2559
180.91286	2147.7917
181.60559	3398.1211
217.02522	2077.7905
220.83658	2004.5653
274.4476	2347.8191
274.52328	2328.6033
409.41782	2659.9634
574.68744	2674.3088
1485.8665	9668.1582
1486.8688	6655.9746
1487.8679	3992.1633
END IONS

BEGIN IONS
TITLE=9830: Scan 26841 (rt=7100.07) [D:\L1aex-Pool22-080823-02a.raw]
PEPMASS=472.28451 52482.781
CHARGE=3+
SCANS=26841
RAWSCANS=sn26841
RTINSECONDS=7100.0725
123.50848	1761.228
126.04531	1866.4828
135.74295	2075.6123
143.09976	1964.1675
152.5244	2225.947
195.21281	2190.0356
199.35709	2504.3376
216.43608	2449.8711
267.46362	2858.6946
387.25058	2598.8767
447.18973	2474.3408
633.12091	2772.7832
759.59711	2567.5085
1104.9965	2935.0627
1150.2155	2768.0852
1414.842	5452.354
END IONS

BEGIN IONS
TITLE=9831: Scan 26846 (rt=7100.97) [D:\L1aex-Pool22-080823-02a.raw]
PEPMASS=751.94958 55800.313
CHARGE=2+
SCANS=26846
RAWSCANS=sn26846
RTINSECONDS=7100.9685
138.2881	1811.5795
145.45424	2031.9855
148.44104	2189.5496
171.11115	2002.5021
174.37868	1993.5361
194.59229	2337.7141
220.17693	2632.2986
244.80377	2425.5132
301.35443	2477.8223
341.66879	2632.3992
377.15051	2363.4397
405.41769	2567.9832
489.04361	2776.8997
744.28088	3084.6511
1502.9004	4867.5327
1503.9025	3067.4038
END IONS

BEGIN IONS
TITLE=9832: Scan 26847 (rt=7101.15) [D:\L1aex-Pool22-080823-02a.raw]
PEPMASS=714.91235 48733.219
CHARGE=1+
SCANS=26847
RAWSCANS=sn26847
RTINSECONDS=7101.1496
132.63341	2319.1685
137.3546	2057.9204
139.32069	1941.3992
143.07872	2030.5526
143.98674	2034.5916
149.36591	1947.1331
163.83817	2226.3311
168.6814	2127.3835
193.03659	2319.593
363.30527	2820.8899
377.50952	2348.9817
604.76178	2963.875
885.77374	2912.2483
1209.4845	3214.9785
1210.9613	2912.875
END IONS

BEGIN IONS
TITLE=9833: Scan 26848 (rt=7101.33) [D:\L1aex-Pool22-080823-02a.raw]
PEPMASS=575.84479 54110.75
CHARGE=2+
SCANS=26848
RAWSCANS=sn26848
RTINSECONDS=7101.3261
110.39874	1620.0151
118.97474	1879.0593
119.74969	1613.5798
120.9754	1827.0414
125.14938	1664.5811
148.22478	1987.3691
150.94179	1894.9752
160.23135	2192.896
202.60811	2706.1506
220.55171	2998.4668
258.6962	2300.7439
360.84488	2342.3435
390.08771	2373.5183
392.24765	2528.8088
419.67285	3050.4778
425.55634	2846.9282
562.90063	3040.5078
1059.7264	2883.0664
1104.4257	2569.8418
END IONS

BEGIN IONS
TITLE=9834: Scan 26849 (rt=7101.5) [D:\L1aex-Pool22-080823-02a.raw]
PEPMASS=507.31191 42393.313
CHARGE=2+
SCANS=26849
RAWSCANS=sn26849
RTINSECONDS=7101.5022
145.42294	1929.9185
148.44772	3901.1245
181.606	2458.7549
187.9144	2678.6667
213.07011	2191.0325
379.07834	2831.7441
401.07199	2525.9846
554.93219	2826.7988
568.76514	2634.6355
795.09113	2790.9302
800.82654	2690.395
1472.2072	3017.2007
END IONS

BEGIN IONS
TITLE=9835: Scan 26853 (rt=7102.21) [D:\L1aex-Pool22-080823-02a.raw]
PEPMASS=523.29537 36981.531
CHARGE=4+
SCANS=26853
RAWSCANS=sn26853
RTINSECONDS=7102.2097
146.37538	2039.4124
146.76691	1910.1652
152.91135	2348.8198
179.78781	2239.2217
181.76427	2424.7073
184.06897	2068.9009
202.71669	2100.5386
210.64279	2351.6206
413.86835	2854.689
418.03552	2830.1663
566.70215	2806.7783
END IONS

BEGIN IONS
TITLE=9836: Scan 26854 (rt=7102.39) [D:\L1aex-Pool22-080823-02a.raw]
PEPMASS=588.67304 56436.469
CHARGE=3+
SCANS=26854
RAWSCANS=sn26854
RTINSECONDS=7102.387
117.25011	1782.65
120.40302	1432.5316
121.3847	1800.3369
123.53636	1748.3529
127.95793	1718.1409
138.85747	1843.2113
148.44901	2134.9902
158.63666	2070.7947
159.89233	2119.197
166.15915	2161.7888
167.43004	2236.1951
170.86035	1997.8988
208.23894	2224.1543
212.05273	2102.3586
212.16365	2351.9648
371.87613	2525.8472
397.13287	2983.1736
785.20959	2403.7371
1099.6893	2958.4763
1177.6807	4138.3296
END IONS

BEGIN IONS
TITLE=9837: Scan 26855 (rt=7102.56) [D:\L1aex-Pool22-080823-02a.raw]
PEPMASS=540.43682 127962.53
CHARGE=3+
SCANS=26855
RAWSCANS=sn26855
RTINSECONDS=7102.5642
106.45978	1790.0098
111.81666	1659.8319
116.69116	2004.6188
134.13603	2065.5466
148.38274	1666.0476
148.39948	1917.9246
148.41682	3024.8413
148.42522	4375.0415
148.43353	6287.1646
148.45264	9738.5752
148.4613	7179.2173
148.46979	3935.2905
148.478	2002.3984
151.37979	2186.7205
160.43773	2224.9705
170.68535	2281.1509
172.70363	2153.9619
178.34099	2289.6594
180.25113	1994.9341
180.50885	2371.1338
195.14456	2523.0449
206.40662	2603.6125
224.00066	2546.6365
246.0414	2694.8618
281.50845	2567.6233
344.80148	2575.1104
372.18536	2990.8679
409.84106	2380.1797
439.90817	2451.6626
454.18811	2758.3682
482.90662	2712.8169
521.80725	2656.9407
567.98279	3033.022
837.20728	2890.7153
928.56976	2774.9563
1078.6218	2790.9624
END IONS

BEGIN IONS
TITLE=9838: Scan 26857 (rt=7102.86) [D:\L1aex-Pool22-080823-02a.raw]
PEPMASS=466.60899 82279.5
CHARGE=3+
SCANS=26857
RAWSCANS=sn26857
RTINSECONDS=7102.861
125.33233	1633.7667
125.5663	1983.2778
129.22829	1609.6134
130.69627	1702.4838
133.08629	6218.3501
134.01378	1913.8154
137.81694	2172.5408
153.62755	2007.501
177.59406	2068.8103
181.59528	4098.687
235.75468	2242.7585
295.276	2322.4351
299.58716	2317.322
447.06128	2845.4451
496.47824	2778.9719
702.89545	2990.4004
1397.8119	16021.542
1398.8136	10905.976
1400.6442	3324.522
END IONS

BEGIN IONS
TITLE=9839: Scan 26858 (rt=7103.12) [D:\L1aex-Pool22-080823-02a.raw]
PEPMASS=706.3995 43436.406
CHARGE=2+
SCANS=26858
RAWSCANS=sn26858
RTINSECONDS=7103.1227
126.03214	2075.5728
138.88556	1870.4606
140.72874	2118.0391
231.49269	2751.8923
265.02173	2484.0576
358.04111	2721.0808
442.12589	2424.4958
447.4866	3175.9036
493.64606	2847.1521
760.5097	2787.9617
1293.9374	2932.4492
1411.7988	4025.9556
END IONS

BEGIN IONS
TITLE=9840: Scan 26859 (rt=7103.31) [D:\L1aex-Pool22-080823-02a.raw]
PEPMASS=456.59329 37868.875
CHARGE=3+
SCANS=26859
RAWSCANS=sn26859
RTINSECONDS=7103.3142
131.16144	1975.1509
131.82399	1857.0428
146.23306	1863.9138
167.66803	2257.8608
171.00557	2249.1267
181.59616	2855.1604
191.37755	2190.6777
304.30042	2631.1804
371.87433	2678.9604
488.27307	2612.8398
799.81812	2736.1577
1019.0809	2843.5935
END IONS

BEGIN IONS
TITLE=9841: Scan 26860 (rt=7103.49) [D:\L1aex-Pool22-080823-02a.raw]
PEPMASS=559.32114 99887.563
CHARGE=3+
SCANS=26860
RAWSCANS=sn26860
RTINSECONDS=7103.4905
148.41245	3877.075
148.42055	5040.8159
148.42902	6614.5693
148.4375	8926.7813
148.45651	7993.4995
148.46469	4879.4766
148.47362	3015.7
148.49829	2060.6978
160.33504	2508.2161
181.59363	2075.9512
188.78235	2148.8386
194.3336	2147.4709
205.49605	2542.6428
360.72406	2930.0757
370.14905	2539.9602
377.76889	2667.2825
394.16495	2414.5327
465.82465	2776.0791
701.7179	2963.0378
715.12256	2669.0823
865.8905	2748.5054
END IONS

BEGIN IONS
TITLE=9842: Scan 26862 (rt=7103.78) [D:\L1aex-Pool22-080823-02a.raw]
PEPMASS=699.41011 117964.81
CHARGE=2+
SCANS=26862
RAWSCANS=sn26862
RTINSECONDS=7103.7822
133.08632	7632.5605
140.68202	2065.0059
153.79312	1974.5404
180.71678	2134.1821
195.57838	2094.218
197.66072	2568.5591
199.2668	2748.3074
200.78375	2486.4302
331.17548	2913.0806
386.92899	3122.3853
980.73834	2879.6335
1131.6165	2749.6912
1397.8131	48252.855
1398.8137	25041.543
END IONS

BEGIN IONS
TITLE=9843: Scan 26863 (rt=7104.04) [D:\L1aex-Pool22-080823-02a.raw]
PEPMASS=472.28453 51495.875
CHARGE=3+
SCANS=26863
RAWSCANS=sn26863
RTINSECONDS=7104.0434
171.84543	2274.3933
176.27266	2266.3835
196.13922	2447.3809
221.58937	2516.6313
280.5871	2533.6116
282.51987	2243.3789
320.18332	2627.5334
331.45996	3220.0171
471.08572	2763.5186
543.83936	2655.8354
601.65381	2686.5476
648.94238	2877.2288
1027.2192	2637.5999
1224.1888	2698.845
END IONS

BEGIN IONS
TITLE=9844: Scan 26866 (rt=7104.54) [D:\L1aex-Pool22-080823-02a.raw]
PEPMASS=707.92372 85673.781
CHARGE=2+
SCANS=26866
RAWSCANS=sn26866
RTINSECONDS=7104.5376
124.15725	1679.1931
124.61557	2310.6807
125.21262	1725.7168
131.83829	1961.8307
134.44017	1887.4641
139.96606	1981.2131
140.44218	1802.0408
144.8522	1861.4694
181.59576	2687.5544
212.50684	2506.9771
241.79417	2512.9482
257.53363	2519.0947
350.27185	2433.4946
456.29129	2562.4968
528.50006	2898.8333
582.51459	2660.3945
592.35101	2414.5554
592.61456	3147.4006
654.95514	2803.9043
1343.4718	2840.6677
1414.8422	13201.774
1415.8395	11973.009
END IONS

BEGIN IONS
TITLE=9845: Scan 26868 (rt=7104.99) [D:\L1aex-Pool22-080823-02a.raw]
PEPMASS=477.96 39686.156
CHARGE=3+
SCANS=26868
RAWSCANS=sn26868
RTINSECONDS=7104.9898
128.76802	1849.9871
146.87849	2074.8293
149.36566	2097.8157
161.74121	2160.969
199.85165	2689.7104
219.11217	3022.4019
268.59946	2710.1001
602.73242	2963.915
609.5918	2464.2234
664.57886	2996.5388
1386.3328	3065.0171
END IONS

BEGIN IONS
TITLE=9846: Scan 26870 (rt=7105.35) [D:\L1aex-Pool22-080823-02a.raw]
PEPMASS=677.39731 36435.938
CHARGE=2+
SCANS=26870
RAWSCANS=sn26870
RTINSECONDS=7105.3466
133.8085	2137.7634
179.75458	2031.2196
191.89444	2301.1067
213.74907	2413.4282
228.88254	2222.1772
231.35193	2337.6323
717.95459	2672.8682
1253.8947	2831.9712
1320.5334	3521.8103
1353.7838	4125.4927
END IONS

BEGIN IONS
TITLE=9847: Scan 26871 (rt=7105.52) [D:\L1aex-Pool22-080823-02a.raw]
PEPMASS=456.59359 42550.438
CHARGE=3+
SCANS=26871
RAWSCANS=sn26871
RTINSECONDS=7105.5229
141.18845	1901.9399
159.57922	2649.9031
165.00629	2395.1133
165.77939	2161.0706
185.20531	2008.869
195.52045	2908.6604
195.95036	2223.8025
196.32666	2894.4463
218.77483	2326.0574
223.73723	2453.0962
248.25243	2288.5876
253.45851	2670.9729
329.11258	2601.501
402.06998	2386.8594
END IONS

BEGIN IONS
TITLE=9848: Scan 26873 (rt=7105.87) [D:\L1aex-Pool22-080823-02a.raw]
PEPMASS=491.61994 37155.344
CHARGE=3+
SCANS=26873
RAWSCANS=sn26873
RTINSECONDS=7105.8726
127.22057	1741.5024
166.98074	2762.0085
171.739	2457.6331
295.23959	2885.1343
412.23373	2477.7771
434.78409	2270.8071
541.39624	3517.2302
630.68463	2838.5435
747.19543	2817.0598
826.22223	2642.3564
END IONS

BEGIN IONS
TITLE=9849: Scan 26874 (rt=7106.05) [D:\L1aex-Pool22-080823-02a.raw]
PEPMASS=501.63561 48035.781
CHARGE=3+
SCANS=26874
RAWSCANS=sn26874
RTINSECONDS=7106.0493
128.29503	1762.4855
146.92749	1975.9526
209.83275	2532.064
242.57008	2692.9709
308.22018	2761.8511
387.11865	2715.7932
409.89029	2640.4106
511.54611	2782.3311
553.86694	2715.5576
772.16113	3460.0496
1178.1807	3151.7058
1277.547	3672.1831
END IONS

BEGIN IONS
TITLE=9850: Scan 26876 (rt=7106.4) [D:\L1aex-Pool22-080823-02a.raw]
PEPMASS=475.5944 54329.594
CHARGE=3+
SCANS=26876
RAWSCANS=sn26876
RTINSECONDS=7106.4025
131.28357	1837.7598
148.4483	2406.9351
155.32416	2222.7429
167.37688	2045.8993
168.95599	2065.6282
179.68596	2078.3247
192.01607	2069.762
212.45061	2521.9268
225.8221	2387.9731
298.23462	2719.4583
313.44949	2679.7327
481.09561	2446.2917
500.75079	2506.9934
571.54224	2837.8091
905.45496	2812.7588
1084.7407	2985.2009
1138.2876	2821.6433
1183.8915	2958.4651
END IONS

BEGIN IONS
TITLE=9851: Scan 26880 (rt=7107.05) [D:\L1aex-Pool22-080823-02a.raw]
PEPMASS=544.64629 61605.625
CHARGE=3+
SCANS=26880
RAWSCANS=sn26880
RTINSECONDS=7107.0527
144.74767	1770.4399
178.14066	2474.9204
180.15862	2296.6328
186.01178	2284.8379
275.66241	2622.0337
278.60019	2873.6902
291.85498	2260.6443
319.66025	2787.2217
360.74039	2868.3342
400.5784	3122.0701
414.18915	2772.3364
475.19803	2643.4829
590.07532	2862.4985
621.08557	2753.9773
1027.9406	2697.3535
1519.9398	3816.2622
END IONS

BEGIN IONS
TITLE=9852: Scan 26881 (rt=7107.32) [D:\L1aex-Pool22-080823-02a.raw]
PEPMASS=1263.1003 38521.5
CHARGE=2+
SCANS=26881
RAWSCANS=sn26881
RTINSECONDS=7107.3211
156.90373	2018.1169
182.29179	2281.3645
259.52344	2737.9805
346.82129	2519.397
430.11984	2656.4172
442.61087	2456.4548
458.93384	2787.8904
489.7189	3068.4382
598.9469	2418.3513
1074.1119	3030.207
1904.8055	3065.7871
END IONS

BEGIN IONS
TITLE=9853: Scan 26882 (rt=7107.52) [D:\L1aex-Pool22-080823-02a.raw]
PEPMASS=509.29074 58123.469
CHARGE=3+
SCANS=26882
RAWSCANS=sn26882
RTINSECONDS=7107.5153
138.27412	1714.4838
148.44144	3550.1287
152.99022	2334.0881
158.27274	2158.6577
173.48009	2311.5576
181.42397	2372.738
181.60637	3355.1045
203.45949	2394.0679
229.02542	2269.4619
260.22952	2631.7915
358.72025	2982.5735
367.85526	2509.502
496.60132	2502.8389
597.64301	2455.3091
632.38995	2665.6226
684.25629	2789.7083
875.85474	3049.158
1275.1449	3165.7576
1526.8373	3022.2507
END IONS

BEGIN IONS
TITLE=9854: Scan 26883 (rt=7107.69) [D:\L1aex-Pool22-080823-02a.raw]
PEPMASS=522.61211 99310.813
CHARGE=4+
SCANS=26883
RAWSCANS=sn26883
RTINSECONDS=7107.6942
106.85236	1668.8806
107.12661	1540.2241
109.78308	1727.4293
112.31709	1558.2705
128.76894	1456.4513
148.39758	2516.8674
148.40579	2315.9377
148.42274	3176.4602
148.43166	7713.2271
148.4502	15291.205
148.45891	8388.6768
148.46753	4837.6953
148.48495	2595.6174
148.49171	2485.9136
175.82076	2245.7871
205.07076	2229.8315
301.0585	2888.896
368.80368	2582.7632
424.73734	2526.2114
570.97125	2706.7659
964.46271	3073.9858
END IONS

BEGIN IONS
TITLE=9855: Scan 26885 (rt=7107.99) [D:\L1aex-Pool22-080823-02a.raw]
PEPMASS=495.95976 123497.53
CHARGE=3+
SCANS=26885
RAWSCANS=sn26885
RTINSECONDS=7107.985
127.33405	1850.4401
133.08624	8524.7578
136.41266	2543.6765
137.44766	2190.6685
148.44785	3792.47
156.08092	2446.1292
171.1572	2404.0273
177.11191	4002.8701
219.41162	2404.4473
239.15018	2736.114
242.14789	2755.6375
292.54987	2344.709
330.27496	2686.9207
419.97876	2572.2083
454.7558	2814.9941
506.68536	2644.624
530.60675	2765.657
718.4209	2581.1074
1385.5089	2726.7437
1485.8635	28543.807
1486.8678	20392.059
1487.8711	6249.5688
END IONS

BEGIN IONS
TITLE=9856: Scan 26886 (rt=7108.25) [D:\L1aex-Pool22-080823-02a.raw]
PEPMASS=476.94425 40034.938
CHARGE=3+
SCANS=26886
RAWSCANS=sn26886
RTINSECONDS=7108.2459
125.62972	1755.424
127.08453	2069.6392
135.85991	1945.1685
162.06078	2080.3711
164.8484	2019.1085
181.60628	4532.293
436.20309	2514.1545
542.89404	2684.6592
802.02911	3272.6147
1255.377	3032.3557
1256.7977	3403.8018
END IONS

BEGIN IONS
TITLE=9857: Scan 26887 (rt=7108.44) [D:\L1aex-Pool22-080823-02a.raw]
PEPMASS=729.93633 56400.469
CHARGE=2+
SCANS=26887
RAWSCANS=sn26887
RTINSECONDS=7108.4398
139.26039	1774.1473
145.2283	2046.6243
160.54015	2136.2334
181.60516	3786.1907
205.58977	2935.3816
212.9491	2182.5957
331.85635	2322.3813
499.31158	2695.3044
613.1922	2748.3188
750.23303	2818.9094
815.82648	2618.1748
1391.3738	2980.3674
1458.8606	7336.5781
1459.8612	6392.752
END IONS

BEGIN IONS
TITLE=9858: Scan 26889 (rt=7108.79) [D:\L1aex-Pool22-080823-02a.raw]
PEPMASS=427.27271 43703.094
CHARGE=2+
SCANS=26889
RAWSCANS=sn26889
RTINSECONDS=7108.7948
101.8693	1412.1345
103.19043	1738.1615
109.49675	1466.804
118.20295	2029.4943
127.39018	2126.656
135.03983	1957.0662
138.47511	2006.1207
139.2986	2125.3423
150.97118	2230.8591
153.09416	2510.8232
181.6057	2746.3284
345.34485	2681.0598
373.44724	2739.731
709.45215	2512.8179
803.24615	3424.8208
END IONS

BEGIN IONS
TITLE=9859: Scan 26890 (rt=7108.97) [D:\L1aex-Pool22-080823-02a.raw]
PEPMASS=635.83649 55383.188
CHARGE=2+
SCANS=26890
RAWSCANS=sn26890
RTINSECONDS=7108.9724
128.84123	1598.9858
132.43286	1844.8263
144.2256	2159.019
161.46992	1837.6434
164.91061	2337.834
169.79878	2603.1462
181.59726	3582.8621
191.18198	2507.2876
218.32573	2517.366
247.78224	2498.9565
280.92252	2389.7483
335.74146	2721.8191
415.48398	2698.4612
470.87756	2962.0271
572.32184	2714.7935
675.81238	2467.96
869.72064	2681.9854
925.18262	2852.8201
END IONS

BEGIN IONS
TITLE=9860: Scan 26894 (rt=7109.63) [D:\L1aex-Pool22-080823-02a.raw]
PEPMASS=481.2844 177168.84
CHARGE=3+
SCANS=26894
RAWSCANS=sn26894
RTINSECONDS=7109.6299
124.53049	2199.0781
130.29146	1826.1139
133.08621	10067.367
150.55081	2224.4683
163.32977	2065.04
177.11255	7469.9375
190.90532	2511.03
194.13608	2277.6155
195.12253	2497.9563
195.13251	2369.8291
204.13176	2528.3123
210.57852	2310.0493
258.60464	2642.7288
283.17578	3792.9358
303.72464	2763.991
321.86237	2421.1375
343.77936	2424.5176
370.76648	2718.1787
460.5484	2623.3818
512.95734	2517.2825
639.48419	2777.2649
668.25897	3095.3271
913.56635	2936.4697
958.66357	2822.3604
1010.5762	2997.4629
1441.8378	48796.434
1442.842	36081.844
1443.8456	6758.2554
END IONS

BEGIN IONS
TITLE=9861: Scan 26895 (rt=7109.89) [D:\L1aex-Pool22-080823-02a.raw]
PEPMASS=451.93357 49578.313
CHARGE=3+
SCANS=26895
RAWSCANS=sn26895
RTINSECONDS=7109.8909
120.79524	1951.4167
121.18499	1967.6461
126.58515	1927.238
133.13695	1724.0464
135.8101	1900.3475
143.68439	2204.8677
170.85573	2442.3901
183.18974	1969.1971
224.84337	2274.0042
227.85152	2422.0803
308.57974	2849.5859
435.03061	2600.2505
451.19644	3519.552
451.2301	3206.7466
616.41516	2873.4414
667.37817	2838.0303
1348.9308	3076.2444
END IONS

BEGIN IONS
TITLE=9862: Scan 26897 (rt=7110.26) [D:\L1aex-Pool22-080823-02a.raw]
PEPMASS=473.9363 86112.375
CHARGE=3+
SCANS=26897
RAWSCANS=sn26897
RTINSECONDS=7110.2554
124.01443	1888.4615
133.33481	2051.426
138.94075	1743.2241
139.51543	2049.8345
142.32903	1874.6431
144.87694	2134.6096
148.44841	3085.1741
148.96907	2228.1936
163.99611	2025.2904
179.13391	2207.2168
192.95825	2799.2883
200.40031	2156.2002
243.43747	2189.6763
261.77597	2457.3704
262.45648	2519.874
285.89401	2274.3572
406.09418	2565.7029
460.80093	2906.9241
488.19296	2657.2317
496.65771	3220.5198
524.32581	2856.72
564.41254	2890.782
792.0578	2734.6372
962.37915	2781.6885
1229.8387	2709.4622
1419.7915	9264.4707
1420.7996	6459.4214
END IONS

BEGIN IONS
TITLE=9863: Scan 26899 (rt=7110.61) [D:\L1aex-Pool22-080823-02a.raw]
PEPMASS=451.93357 63319.188
CHARGE=3+
SCANS=26899
RAWSCANS=sn26899
RTINSECONDS=7110.6079
122.35471	1621.0883
127.08125	1731.2017
133.08615	2017.8434
134.7704	2023.1646
138.34312	1810.4851
141.14067	2158.8418
176.43883	2232.3943
179.04399	2482.1572
183.67558	2184.8455
188.44458	2190.5923
189.64609	2443.0786
196.36623	2408.3499
217.34476	2257.0508
226.30186	2471.0454
259.82938	2531.374
354.88605	2834.5842
356.89462	3226.7988
374.90482	3198.1294
453.21112	5060.5898
655.40448	2991.4758
840.87152	2692.906
END IONS

BEGIN IONS
TITLE=9864: Scan 26900 (rt=7110.78) [D:\L1aex-Pool22-080823-02a.raw]
PEPMASS=596.89024 52302.531
CHARGE=2+
SCANS=26900
RAWSCANS=sn26900
RTINSECONDS=7110.7843
110.86722	1793.2595
112.84649	1657.9532
113.7783	1721.6118
113.86049	1659.4073
143.51952	1949.1505
148.44778	1947.0942
149.58524	2161.7942
155.51688	2210.4146
160.88567	2029.2284
176.01294	2111.1926
176.19881	2246.6726
202.37656	2161.2246
303.70807	2452.5618
339.84821	2804.0527
479.11499	2942.3694
950.14111	2864.6191
1031.3799	3049.8718
1076.1908	2885.1008
1109.2	3962.1567
END IONS

BEGIN IONS
TITLE=9865: Scan 26901 (rt=7110.96) [D:\L1aex-Pool22-080823-02a.raw]
PEPMASS=493.93604 53404.281
CHARGE=3+
SCANS=26901
RAWSCANS=sn26901
RTINSECONDS=7110.9598
134.29318	1995.2568
146.02367	2046.9893
147.13788	2201.4536
148.44096	3796.1304
172.29579	2124.0044
172.89272	2109.8577
181.59583	4036.6663
193.75026	2229.7395
199.39893	3056.7529
236.4444	2877.0056
283.05582	2494.9558
326.57944	2480.5625
385.18008	2670.2725
441.50061	3164.0479
760.74536	2688.1421
1247.9475	3226.8496
END IONS

BEGIN IONS
TITLE=9866: Scan 26904 (rt=7111.49) [D:\L1aex-Pool22-080823-02a.raw]
PEPMASS=1262.9575 42773.719
CHARGE=3+
SCANS=26904
RAWSCANS=sn26904
RTINSECONDS=7111.4914
179.3036	2463.8145
200.61612	2377.6501
205.87883	2453.3003
223.10922	2436.9795
257.69821	2146.2539
268.34924	2463.7087
279.49527	2276.4187
280.35779	2192.1917
303.56055	3252.0769
678.60284	2783.2346
1109.1729	2933.02
1381.2505	2970.0625
1522.9275	2930.9609
1938.1715	3004.6963
END IONS

BEGIN IONS
TITLE=9867: Scan 26907 (rt=7111.94) [D:\L1aex-Pool22-080823-02a.raw]
PEPMASS=721.42298 70827.281
CHARGE=2+
SCANS=26907
RAWSCANS=sn26907
RTINSECONDS=7111.9441
133.08653	4568.8789
135.57117	2248.9395
136.36349	2214.1318
241.31726	2274.6245
253.55623	2338.1851
265.39828	2433.7585
364.89337	2531.6799
490.5036	3020.2712
698.90112	2749.8926
1128.2074	2787.6628
1393.6752	2925.7148
1441.8379	15298.784
1442.8405	13883.696
END IONS

BEGIN IONS
TITLE=9868: Scan 26908 (rt=7112.2) [D:\L1aex-Pool22-080823-02a.raw]
PEPMASS=486.95977 48307.031
CHARGE=3+
SCANS=26908
RAWSCANS=sn26908
RTINSECONDS=7112.2049
125.51774	1696.8611
131.67043	1894.0332
146.80371	2094.0371
153.09193	2132.0388
154.69704	2243.677
168.5804	2272.4138
177.96083	2147.1365
181.60576	2067.0356
184.90854	2873.8555
228.3101	2950.4233
372.86588	2622.4055
405.27905	2536.6316
1441.8287	3758.1709
1458.8411	3298.9734
1459.8851	3175.9214
END IONS

BEGIN IONS
TITLE=9869: Scan 26909 (rt=7112.4) [D:\L1aex-Pool22-080823-02a.raw]
PEPMASS=486.95977 55104.5
CHARGE=3+
SCANS=26909
RAWSCANS=sn26909
RTINSECONDS=7112.3967
135.89209	1723.8903
148.44051	2625.501
148.79549	2174.1785
159.28947	2030.7465
164.74077	2171.2676
192.23708	2147.5703
192.2787	2267.7561
193.44913	2213.168
217.07413	2569.5688
282.36673	2432.5437
304.7124	2543.7646
338.87421	2655.5613
382.39136	2456.9609
512.09814	2707.146
647.1828	2715.7043
686.57843	2681.6194
751.62482	2723.4365
1456.8267	3094.178
END IONS

BEGIN IONS
TITLE=9870: Scan 26910 (rt=7112.57) [D:\L1aex-Pool22-080823-02a.raw]
PEPMASS=501.63527 110745.75
CHARGE=3+
SCANS=26910
RAWSCANS=sn26910
RTINSECONDS=7112.5738
128.20915	1582.3589
143.03563	2206.1572
144.29845	2301.0667
148.40924	1929.0531
148.4166	2428.0186
148.42641	4871.4785
148.43459	8850.3105
148.45381	9135.2295
148.46237	7518.0566
148.47073	4626.2578
148.47928	3194.6575
148.51373	2015.3041
183.01926	2140.0596
192.24893	2108.6653
204.60144	2422.9626
213.20612	2265.1387
281.5477	2915.2349
285.42194	2561.7251
304.3999	2559.0298
343.58047	2833.6162
633.47357	2458.1035
836.20569	2895.2852
1167.1855	2804.7324
1423.3811	3329.624
1502.8827	3680.1704
1507.8666	3349.9417
END IONS

BEGIN IONS
TITLE=9871: Scan 26912 (rt=7112.87) [D:\L1aex-Pool22-080823-02a.raw]
PEPMASS=728.41283 42586.344
CHARGE=2+
SCANS=26912
RAWSCANS=sn26912
RTINSECONDS=7112.873
129.0666	1732.5741
133.43443	1715.4095
141.76845	1998.1339
160.74239	2148.3271
184.98628	2166.3928
216.13406	2588.9614
337.73111	2892.7729
340.11411	2240.6172
342.06543	2526.3279
449.06296	2626.5522
671.23248	2703.4497
730.44641	2516.6218
752.39008	2631.366
END IONS

BEGIN IONS
TITLE=9872: Scan 26914 (rt=7113.33) [D:\L1aex-Pool22-080823-02a.raw]
PEPMASS=488.61143 37116.969
CHARGE=3+
SCANS=26914
RAWSCANS=sn26914
RTINSECONDS=7113.3258
130.74663	2042.498
172.32396	1931.0341
237.35214	3151.8777
336.56946	2692.4434
491.53259	2786.4314
641.95178	2708.0762
646.19867	2892.3342
833.05725	2970.1233
1324.7054	2989.0896
1347.6755	2999.4817
END IONS

BEGIN IONS
TITLE=9873: Scan 26917 (rt=7113.86) [D:\L1aex-Pool22-080823-02a.raw]
PEPMASS=556.8075 39299.516
CHARGE=3+
SCANS=26917
RAWSCANS=sn26917
RTINSECONDS=7113.8595
148.44969	1852.9786
153.86263	1857.5537
181.6053	5530.7598
203.87158	2281.4216
297.87149	2637.5046
396.26434	2624.2065
860.52216	2990.5544
939.15582	2700.3293
943.21124	2638.0793
1201.7601	2939.1121
END IONS

BEGIN IONS
TITLE=9874: Scan 26918 (rt=7114.04) [D:\L1aex-Pool22-080823-02a.raw]
PEPMASS=596.88976 60935.063
CHARGE=2+
SCANS=26918
RAWSCANS=sn26918
RTINSECONDS=7114.0373
148.44116	2388.252
150.95232	1897.6571
156.44145	2119.7358
157.18399	2483.7319
184.47551	2162.7083
186.08705	2345.5459
284.65274	2568.9277
288.9574	2580.4924
318.87149	2815.9236
341.5733	2359.79
348.72086	2611.1199
355.01114	2621.6653
366.12338	2458.6504
367.74075	2602.3643
479.8692	2391.3149
645.95599	2807.3086
1208.5474	3248.3203
1664.6885	3475.2021
1667.1184	3359.533
END IONS

BEGIN IONS
TITLE=9875: Scan 26920 (rt=7114.39) [D:\L1aex-Pool22-080823-02a.raw]
PEPMASS=503.28677 68588.5
CHARGE=3+
SCANS=26920
RAWSCANS=sn26920
RTINSECONDS=7114.3937
135.40776	1777.751
136.30482	2160.49
148.44098	2649.1938
149.04535	3641.4414
158.06979	1971.1156
167.50443	2099.7126
184.62744	2294.1357
222.73053	2538.2727
267.40115	2443.0088
281.05283	2896.6335
299.06308	4686.3364
300.06412	2330.6477
316.83008	2564.8994
363.32657	2430.4934
374.60126	2456.6782
416.03708	2801.322
619.60315	2963.0439
899.0191	3212.5591
1217.5499	2896.356
1404.7462	2856.0144
1490.2657	2991.4048
END IONS

BEGIN IONS
TITLE=9876: Scan 26925 (rt=7115.22) [D:\L1aex-Pool22-080823-02a.raw]
PEPMASS=842.0671 38193.125
CHARGE=3+
SCANS=26925
RAWSCANS=sn26925
RTINSECONDS=7115.2242
167.01245	2129.2844
170.89717	2441.2495
172.73132	2088.5525
189.5127	2256.4155
190.74229	2213.4597
191.43193	2433.999
198.66534	2515.6982
214.18182	2597.7017
242.52686	2690.9414
244.17557	2306.6553
754.93201	2757.083
1043.369	3307.5974
1476.6482	3124.4771
END IONS

BEGIN IONS
TITLE=9877: Scan 26927 (rt=7115.68) [D:\L1aex-Pool22-080823-02a.raw]
PEPMASS=588.67248 118428.03
CHARGE=3+
SCANS=26927
RAWSCANS=sn26927
RTINSECONDS=7115.6793
113.07112	1743.0442
114.25861	1758.5754
115.31779	1568.5908
116.1489	1725.5574
122.257	1780.229
127.38345	1823.3896
135.22049	2002.689
139.86479	2029.212
143.8027	2163.3901
148.39932	2091.5879
148.40697	2080.1189
148.41647	2824.7529
148.4259	4415.4458
148.43379	7710.0542
148.45345	10017.183
148.46213	7048.4248
148.47093	4737.9902
148.47911	2939.801
149.14259	2086.4343
150.396	1966.2737
152.15425	2095.8606
203.71118	2351.9294
212.97467	2767.594
230.09564	2493.5073
244.90849	2432.3716
293.41895	2357.0881
297.32681	2409.0022
364.68958	2744.9446
402.57568	2416.7791
559.60687	2869.353
591.39398	2590.7837
1137.2089	3422.4172
END IONS

BEGIN IONS
TITLE=9878: Scan 26930 (rt=7116.24) [D:\L1aex-Pool22-080823-02a.raw]
PEPMASS=743.43656 69289.531
CHARGE=2+
SCANS=26930
RAWSCANS=sn26930
RTINSECONDS=7116.2379
136.16553	1977.2762
136.72516	1919.7301
139.14919	2017.9794
146.32153	1924.9672
147.03853	1848.3275
159.91158	2346.4778
233.69527	2537.4841
285.61945	2318.7581
287.81339	2256.5894
288.5806	2474.8606
417.60056	2707.0654
448.75049	3244.3647
471.69714	2952.2681
562.23291	2599.134
618.93347	3045.7966
780.10114	3377.1045
915.52393	3286.5234
996.24774	2884.4609
1023.8142	2856.8604
1173.896	2947.1206
1485.8752	5524.3115
END IONS

BEGIN IONS
TITLE=9879: Scan 26931 (rt=7116.43) [D:\L1aex-Pool22-080823-02a.raw]
PEPMASS=588.67266 52632.5
CHARGE=3+
SCANS=26931
RAWSCANS=sn26931
RTINSECONDS=7116.4301
144.04779	2019.5636
144.51062	2072.855
165.50027	2589.625
181.60577	3438.6221
192.52435	2464.1184
200.9698	2150.4102
201.18477	2494.7058
229.35291	2224.4761
314.63431	2857.1472
423.83627	2772.5112
454.44052	2974.0291
756.70734	2952.9233
917.02905	3174.2698
1204.5402	3229.5781
1232.2693	3256.8757
END IONS

BEGIN IONS
TITLE=9880: Scan 26932 (rt=7116.61) [D:\L1aex-Pool22-080823-02a.raw]
PEPMASS=510.63491 49044.719
CHARGE=3+
SCANS=26932
RAWSCANS=sn26932
RTINSECONDS=7116.6084
130.6834	1908.8478
132.4583	1811.7101
133.55869	1704.7747
148.44165	4822.082
169.05499	1928.7759
172.56198	2154.8528
187.50372	2184.2202
199.88576	2383.2744
199.99231	2905.9111
225.50514	2270.093
251.13281	2855.5542
300.90921	2737.4714
396.75235	2717.5237
413.66736	2900.6245
1369.8091	3393.4312
END IONS

BEGIN IONS
TITLE=9881: Scan 26934 (rt=7116.96) [D:\L1aex-Pool22-080823-02a.raw]
PEPMASS=479.94064 45026.844
CHARGE=3+
SCANS=26934
RAWSCANS=sn26934
RTINSECONDS=7116.9625
126.14984	1849.4717
135.1134	2136.4854
141.91406	2305.458
143.23317	1913.8273
148.44785	3489.9197
150.21614	1856.0823
158.68796	2182.6082
161.47261	1947.1671
214.89334	2502.7883
234.50613	2262.0042
252.8867	2615.1553
341.80423	2569.6533
362.32147	2717.0483
474.1857	2836.7175
1049.0679	2670.1355
END IONS

BEGIN IONS
TITLE=9882: Scan 26935 (rt=7117.14) [D:\L1aex-Pool22-080823-02a.raw]
PEPMASS=494.61612 52666.5
CHARGE=3+
SCANS=26935
RAWSCANS=sn26935
RTINSECONDS=7117.1432
140.17557	1989.6643
148.44814	3360.3479
168.14772	2053.1406
181.60646	2976.4294
182.17416	2270.542
188.46565	2446.5857
189.14912	2217.1448
318.16879	2382.1716
320.64157	2519.8042
324.6579	2358.1482
341.47461	2726.8975
416.96851	2388.5105
498.57532	2786.4053
577.28534	2623.9231
895.76691	3298.2947
1165.7103	3225.1772
END IONS

BEGIN IONS
TITLE=9883: Scan 26936 (rt=7117.32) [D:\L1aex-Pool22-080823-02a.raw]
PEPMASS=633.37051 71383.594
CHARGE=2+
SCANS=26936
RAWSCANS=sn26936
RTINSECONDS=7117.3199
128.89067	1643.9137
129.45946	1779.6191
133.64668	2604.6628
162.18738	1784.6265
162.75166	2959.6567
162.75945	2386.3462
164.95096	2167.7217
171.31371	2639.7695
177.40326	2339.6487
178.98441	1961.0994
181.60706	2131.4695
185.90027	2059.6843
188.67511	2055.53
207.89359	2756.6489
269.00467	2136.283
286.86444	2318.4844
326.7222	3808.7346
358.13715	2943.7476
391.00266	2900.7102
464.18845	2599.127
507.5069	2482.7654
528.63159	3026.9302
1003.7863	2712.895
1155.9006	3000.6443
END IONS

BEGIN IONS
TITLE=9884: Scan 26937 (rt=7117.5) [D:\L1aex-Pool22-080823-02a.raw]
PEPMASS=507.19555 56702.875
CHARGE=3+
SCANS=26937
RAWSCANS=sn26937
RTINSECONDS=7117.4964
101.3722	1299.6191
104.16447	1561.1725
108.61913	1637.4573
110.40234	1916.4746
132.39558	2108.2461
133.33336	1707.9834
162.68842	2086.6348
176.71138	2569.3638
212.7937	2349.6104
217.0576	2288.6995
235.38814	2301.105
260.21146	2405.3528
268.95938	2374.2974
288.56937	2471.8896
295.2316	2451.3596
369.8027	3205.1313
468.42035	2463.675
767.81946	2950.8093
874.33832	2941.9641
879.14172	2934.551
934.75128	2538.9358
END IONS

BEGIN IONS
TITLE=9885: Scan 26940 (rt=7117.97) [D:\L1aex-Pool22-080823-02a.raw]
PEPMASS=402.24987 58681.344
CHARGE=2+
SCANS=26940
RAWSCANS=sn26940
RTINSECONDS=7117.9699
101.71609	1258.6956
107.92586	1570.4996
109.18261	1880.21
114.35783	1548.3643
116.81245	1660.0607
119.93723	1846.0723
130.94766	1832.459
133.24118	2239.6536
148.44098	1977.4342
153.78859	2157.97
181.59619	4576.9697
235.87694	2327.7063
254.21172	2617.4429
266.04434	2310.6284
358.92175	2965.4016
377.43793	2476.1311
401.92697	2507.5176
404.67041	2689.1431
413.15198	2395.7078
419.99496	4194.6377
702.09326	2842.4949
END IONS

BEGIN IONS
TITLE=9886: Scan 26942 (rt=7118.43) [D:\L1aex-Pool22-080823-02a.raw]
PEPMASS=655.38373 49743
CHARGE=2+
SCANS=26942
RAWSCANS=sn26942
RTINSECONDS=7118.4297
131.07823	1849.0059
132.11212	1765.7305
148.15239	2005.193
156.22652	1998.2894
164.52899	2740.0537
172.09685	2306.0835
176.82314	1986.2841
181.59737	3713.6602
185.77345	2122.1909
192.25867	2882.0903
215.7764	2718.7412
259.34589	2781.6831
330.09583	2542.2813
442.54187	3045.6045
709.03632	2741.8374
839.56689	3114.7678
END IONS

BEGIN IONS
TITLE=9887: Scan 26944 (rt=7118.78) [D:\L1aex-Pool22-080823-02a.raw]
PEPMASS=501.63587 49717.75
CHARGE=3+
SCANS=26944
RAWSCANS=sn26944
RTINSECONDS=7118.7825
139.86156	2299.1025
140.22891	2062.8074
148.44167	3244.3223
151.2972	1929.8643
157.30496	2383.6387
188.6969	2645.3428
222.39375	2809.4875
323.90939	2269.6245
348.09119	3388.0527
394.07935	2586.7798
462.59781	2743.0063
501.17331	2729.1431
568.8114	2819.1357
941.63287	2703.739
1316.1342	2838.2991
END IONS

BEGIN IONS
TITLE=9888: Scan 26949 (rt=7119.62) [D:\L1aex-Pool22-080823-02a.raw]
PEPMASS=466.60931 151122.13
CHARGE=3+
SCANS=26949
RAWSCANS=sn26949
RTINSECONDS=7119.6185
125.33975	1726.9606
133.0863	14108.839
134.82919	1933.9589
135.46198	1711.653
163.27367	1939.3381
168.84323	2315.4358
177.11284	5484.7695
191.4687	2156.5554
211.19687	2330.8933
221.13907	2747.5356
225.18164	2424.5156
308.32053	2710.4875
316.71143	2697.1372
327.20279	2876.9839
448.11481	2981.5657
457.75342	2779.7344
675.61401	2792.2454
825.21881	3335.2715
1132.9525	3549.8911
1397.8135	43023.645
1398.817	27975.639
1399.8121	4930.1113
END IONS

BEGIN IONS
TITLE=9889: Scan 26950 (rt=7119.88) [D:\L1aex-Pool22-080823-02a.raw]
PEPMASS=706.40013 75710.313
CHARGE=2+
SCANS=26950
RAWSCANS=sn26950
RTINSECONDS=7119.8795
122.39746	2454.9507
127.65633	2135.4248
139.20129	2196.0916
145.91774	2093.8333
148.44766	3761.7124
149.84033	2297.9048
157.89539	2487.5669
165.46295	2605.0933
176.38348	2114.0024
181.60492	4134.3623
198.45697	2230.8882
207.64807	2561.3306
236.47742	2469.468
308.04431	2493.332
344.36798	2613.2988
455.86145	2840.9143
464.24701	2852.2119
546.67151	2641.5652
581.13208	2655.8164
581.49493	2851.2473
982.4834	2800.5764
1017.1331	3480.7036
1235.2021	2909.9392
1411.7899	6353.7261
END IONS

BEGIN IONS
TITLE=9890: Scan 26951 (rt=7120.07) [D:\L1aex-Pool22-080823-02a.raw]
PEPMASS=456.59338 62448.781
CHARGE=3+
SCANS=26951
RAWSCANS=sn26951
RTINSECONDS=7120.074
126.98884	1607.032
142.32462	1890.3214
148.17426	1997.3389
181.60628	4797.0562
182.27609	2158.8843
193.40308	2131.1372
198.76567	2232.5793
241.84123	2222.686
273.17462	3074.9868
274.95624	2326.2942
310.68036	2843.6531
365.80746	2419.9248
444.17343	2760.8025
508.28699	2764.9812
542.75409	2766.6882
681.87024	2857.0374
682.10864	2735.7935
698.14832	2939.5715
794.27325	2910.894
END IONS

BEGIN IONS
TITLE=9891: Scan 26952 (rt=7120.25) [D:\L1aex-Pool22-080823-02a.raw]
PEPMASS=714.91278 40670.906
CHARGE=2+
SCANS=26952
RAWSCANS=sn26952
RTINSECONDS=7120.2503
123.68481	1753.1178
125.14716	1614.4025
129.15392	1679.3207
136.15288	1897.6797
138.24646	1808.7548
143.77699	1869.7321
144.21083	2610.519
144.2896	1887.4163
146.1082	2008.475
161.89185	2178.4336
181.48929	2118.4578
241.83618	3245.0388
403.22629	2667.2302
438.2189	2751.1084
END IONS

BEGIN IONS
TITLE=9892: Scan 26953 (rt=7120.43) [D:\L1aex-Pool22-080823-02a.raw]
PEPMASS=510.30119 55243.594
CHARGE=3+
SCANS=26953
RAWSCANS=sn26953
RTINSECONDS=7120.4269
133.87465	1868.9331
149.66969	2116.7368
160.08698	2172.9331
178.40076	2433.4131
181.59483	2556.2925
193.49609	2538.3401
208.03633	2271.0999
229.58282	2261.8584
244.63535	2604.0183
253.40881	2368.7517
294.50134	2713.5952
321.83261	2528.0554
667.47009	3093.8083
695.79474	2562.7073
1006.1993	2911.6614
1525.8632	3766.7185
1534.1575	3592.0269
END IONS

BEGIN IONS
TITLE=9893: Scan 26954 (rt=7120.6) [D:\L1aex-Pool22-080823-02a.raw]
PEPMASS=710.40144 39611.688
CHARGE=2+
SCANS=26954
RAWSCANS=sn26954
RTINSECONDS=7120.604
150.41879	2061.9155
156.51366	2443.4749
180.66245	2161.283
251.97275	2237.4785
266.4299	2235.8877
448.83359	3028.5894
464.90842	2498.5352
615.67114	2302.3206
1011.466	3077.1602
1407.3195	3187.9368
END IONS

BEGIN IONS
TITLE=9894: Scan 26955 (rt=7120.78) [D:\L1aex-Pool22-080823-02a.raw]
PEPMASS=716.43701 44786.438
CHARGE=2+
SCANS=26955
RAWSCANS=sn26955
RTINSECONDS=7120.7805
136.08458	1970.7542
181.59668	2552.2124
273.25131	2548.6265
352.5249	2520.0259
401.21902	2902.8628
411.67252	2909.5576
432.54303	2689.3989
538.19421	2593.0313
673.23523	2677.26
822.42206	3020.188
853.67053	2896.2488
901.69128	2810.8281
1040.6748	2532.1975
END IONS

BEGIN IONS
TITLE=9895: Scan 26957 (rt=7121.14) [D:\L1aex-Pool22-080823-02a.raw]
PEPMASS=492.96908 46935.844
CHARGE=2+
SCANS=26957
RAWSCANS=sn26957
RTINSECONDS=7121.1371
132.75208	1979.3999
133.69429	2034.274
135.80931	2564.4094
136.86919	2002.1195
147.04176	2287.1584
149.72784	2034.8223
161.60985	2127.1838
181.60495	4762.3804
208.77251	2509.2964
268.62817	2675.2097
359.0928	2600.532
374.65933	2413.5291
1277.752	2982.2639
1378.7211	3167.3711
END IONS

BEGIN IONS
TITLE=9896: Scan 26958 (rt=7121.31) [D:\L1aex-Pool22-080823-02a.raw]
PEPMASS=603.34801 47075.5
CHARGE=3+
SCANS=26958
RAWSCANS=sn26958
RTINSECONDS=7121.3139
148.44078	2293.8682
148.62383	2031.5154
156.82114	2123.6689
166.12729	2045.1675
173.52507	2052.2642
190.89803	2098.6494
387.75366	2537.5188
408.31598	2721.8262
439.51758	2346.1372
577.59552	2771.0242
726.04004	2844.2825
754.26483	2733.3843
1327.4305	3172.325
1511.9536	3057.7336
1642.6212	3214.1541
END IONS

BEGIN IONS
TITLE=9897: Scan 26959 (rt=7121.49) [D:\L1aex-Pool22-080823-02a.raw]
PEPMASS=479.26138 50615.188
CHARGE=3+
SCANS=26959
RAWSCANS=sn26959
RTINSECONDS=7121.4925
125.22021	1609.8551
133.68892	2050.5562
138.31248	1849.6741
154.79391	1977.0751
183.16599	2202.1523
255.15408	2345.8625
291.85684	2831.1665
303.96674	2610.8853
308.68094	2576.1128
332.93842	2746.8118
441.07993	2618.4106
540.42609	2671.5186
819.3833	2615.9241
1259.3224	2897.8708
1398.4736	3266.6306
END IONS

BEGIN IONS
TITLE=9898: Scan 26960 (rt=7121.67) [D:\L1aex-Pool22-080823-02a.raw]
PEPMASS=625.85602 55006.281
CHARGE=2+
SCANS=26960
RAWSCANS=sn26960
RTINSECONDS=7121.6704
134.92212	1988.9778
142.61432	2261.7075
148.15797	1869.7517
180.12985	2219.178
181.60587	4622.6646
230.60986	2481.8176
233.67123	2512.9463
239.89705	2404.6875
251.40846	2239.4241
259.1301	3120.4666
273.4906	2792.9531
303.14804	2658.0776
363.29153	2955.4287
394.90451	2479.2222
423.52521	3129.2778
490.83127	2620.1565
599.07904	2658.1636
634.33118	2668.4226
END IONS

BEGIN IONS
TITLE=9899: Scan 26964 (rt=7122.38) [D:\L1aex-Pool22-080823-02a.raw]
PEPMASS=860.99292 100979.81
CHARGE=2+
SCANS=26964
RAWSCANS=sn26964
RTINSECONDS=7122.3771
141.22795	1846.0853
143.45386	1997.2382
148.30612	2071.656
148.409	2762.571
148.41824	3749.5361
148.42738	5086.0137
148.43533	8336.791
148.45499	8354.8438
148.46333	5750.9077
148.47235	3866.738
148.48079	3258.3513
148.49794	2201.8804
148.54137	2038.6248
179.34883	2581.8955
180.41205	2067.9512
239.15381	2471.229
241.08124	2634.4517
261.41428	2722.4941
283.49799	2349.1304
316.32547	2429.5403
557.70227	2783.3164
670.09674	2654.0457
682.04968	2951.7212
685.59558	3192.5278
END IONS

BEGIN IONS
TITLE=9900: Scan 26966 (rt=7122.68) [D:\L1aex-Pool22-080823-02a.raw]
PEPMASS=699.41033 115150.91
CHARGE=2+
SCANS=26966
RAWSCANS=sn26966
RTINSECONDS=7122.6775
133.08636	8405.8887
139.9511	1876.1261
151.15253	2436.7847
176.80431	2207.7454
177.11221	3293.9463
179.92468	2540.4592
185.82101	2059.261
189.01338	2201.8621
189.02615	2284.0308
190.33319	2096.7734
191.4781	2546.1858
197.64273	2032.3457
202.10204	2420.6865
219.10052	2669.7842
259.47382	2834.5137
266.70984	2785.5505
321.81046	2974.2725
456.66656	2584.0303
794.69788	2828.0862
1077.0079	2809.5325
1397.813	26300.879
1398.816	23065.373
END IONS

BEGIN IONS
TITLE=9901: Scan 26968 (rt=7123.14) [D:\L1aex-Pool22-080823-02a.raw]
PEPMASS=707.92369 63424.906
CHARGE=2+
SCANS=26968
RAWSCANS=sn26968
RTINSECONDS=7123.1372
125.42556	1778.6771
127.77242	1652.4587
133.08606	1947.2523
142.66774	1710.1066
193.37108	2204.7327
225.67249	2301.7998
226.72089	2184.0925
279.09946	2822.7698
302.90079	2593.844
346.03168	2352.9233
349.10297	2526.8962
585.22021	2819.2878
869.04706	2718.0742
1349.858	2626.0117
1413.7996	5542.5513
1414.8376	7775.9883
1415.8368	7748.2725
END IONS

BEGIN IONS
TITLE=9902: Scan 26969 (rt=7123.31) [D:\L1aex-Pool22-080823-02a.raw]
PEPMASS=559.32152 41202.156
CHARGE=3+
SCANS=26969
RAWSCANS=sn26969
RTINSECONDS=7123.3136
139.60054	1894.9198
170.1395	2184.6155
183.24136	2904.9609
187.83035	2172.9888
239.09117	2708.3176
240.07542	2665.0798
240.94771	2394.2144
338.59998	2554.3518
546.04425	2449.7986
813.43408	2776.9631
1305.7399	2720.1387
END IONS

BEGIN IONS
TITLE=9903: Scan 26970 (rt=7123.49) [D:\L1aex-Pool22-080823-02a.raw]
PEPMASS=684.38688 42800.563
CHARGE=2+
SCANS=26970
RAWSCANS=sn26970
RTINSECONDS=7123.4915
147.01869	1977.876
161.22571	2055.908
166.75415	2045.6327
177.7074	2460.3345
194.56612	2365.3518
358.31119	2526.5776
374.44873	2620.0554
479.362	2688.3953
501.6413	3017.4158
700.59894	2553.438
741.93127	2470.0144
1125.1669	2719.6248
1213.6533	2921.1211
END IONS

BEGIN IONS
TITLE=9904: Scan 26971 (rt=7123.67) [D:\L1aex-Pool22-080823-02a.raw]
PEPMASS=456.95595 51577.188
CHARGE=4+
SCANS=26971
RAWSCANS=sn26971
RTINSECONDS=7123.6687
126.60288	1930.1931
151.20599	2066.509
174.33032	2337.53
182.4467	2152.3662
183.47716	2774.3032
200.72391	2211.4614
201.48334	2107.5212
222.93694	2325.0554
227.96646	2304.8225
260.56635	2346.9468
335.88126	2408.8525
413.2099	2369.751
454.28311	2395.7805
542.05786	2942.6604
543.80487	2936.1392
548.57751	2806.3845
552.39337	2596.9253
END IONS

BEGIN IONS
TITLE=9905: Scan 26973 (rt=7124.02) [D:\L1aex-Pool22-080823-02a.raw]
PEPMASS=588.67267 46336.75
CHARGE=3+
SCANS=26973
RAWSCANS=sn26973
RTINSECONDS=7124.0204
114.95045	1735.4099
115.56554	1768.4683
118.71868	1844.9216
120.41807	1705.172
122.84821	1710.0647
129.43674	1918.5308
131.43257	1777.4839
136.82962	1674.6715
141.64775	2156.7075
148.44676	2265.1125
150.91316	1887.439
163.92542	2114.8489
178.22467	2351.4373
181.60526	4318.5381
219.95619	2418.8733
764.55444	2520.3984
917.54645	3160.3167
1098.2836	2804.5254
END IONS

BEGIN IONS
TITLE=9906: Scan 26976 (rt=7124.55) [D:\L1aex-Pool22-080823-02a.raw]
PEPMASS=578.65677 54903.719
CHARGE=3+
SCANS=26976
RAWSCANS=sn26976
RTINSECONDS=7124.5461
109.47855	1593.2089
109.94083	1436.7437
113.11935	1494.301
113.21835	1554.1185
120.87991	1817.0754
121.43669	1736.0613
126.84679	1797.9045
148.44859	2754.5454
161.21318	2276.4775
183.66214	2985.5991
197.8589	2222.5981
199.19325	2644.4214
242.66272	2818.6719
394.16907	2571.7559
445.91678	2970.2363
468.56232	2601.803
553.49817	2605.8347
737.27643	2881.3667
851.26495	2887.4661
END IONS

BEGIN IONS
TITLE=9907: Scan 26977 (rt=7124.72) [D:\L1aex-Pool22-080823-02a.raw]
PEPMASS=758.22351 98793.563
CHARGE=2+
SCANS=26977
RAWSCANS=sn26977
RTINSECONDS=7124.7213
135.95314	1896.8815
148.39619	2355.6472
148.40378	2492.2239
148.41267	2509.1367
148.42194	4810.9937
148.43073	7260.8354
148.43925	12356.292
148.45885	7573.687
148.4666	4503.6318
148.47633	2127.7261
148.48422	3008.2251
148.49321	2083.9565
181.59506	2188.9614
192.73907	2621.5791
214.5965	2152.9185
291.20731	3255.4275
314.20099	2662.3794
356.67929	2561.5073
603.26849	3036.177
947.28528	3069.8635
1123.2646	2697.0723
1410.4974	3205.5188
END IONS

BEGIN IONS
TITLE=9908: Scan 26979 (rt=7125.02) [D:\L1aex-Pool22-080823-02a.raw]
PEPMASS=495.9599 88828.281
CHARGE=3+
SCANS=26979
RAWSCANS=sn26979
RTINSECONDS=7125.0204
127.80868	1699.9833
129.93048	1845.3413
133.08661	5319.1089
148.44106	2006.8972
150.96584	2234.144
161.55528	2115.1172
171.56477	2417.043
174.38861	2073.7068
177.11267	4113.2578
184.70576	1951.6689
194.21736	2338.7419
263.95789	2983.9775
318.19669	2662.6055
335.31351	2444.7468
763.01318	2667.8462
1485.865	17461.98
1486.8663	14779.468
1487.8793	5915.0967
END IONS

BEGIN IONS
TITLE=9909: Scan 26980 (rt=7125.29) [D:\L1aex-Pool22-080823-02a.raw]
PEPMASS=491.61954 50476.813
CHARGE=3+
SCANS=26980
RAWSCANS=sn26980
RTINSECONDS=7125.2889
132.44934	2290.6763
148.44785	3109.7493
164.32133	2016.2219
173.23376	2153.8921
224.08878	2215.6423
251.77502	2736.7527
288.94037	2423.5454
450.43954	3004.2576
456.07416	3139.7673
583.48169	3139.4565
715.30035	3216.5239
1291.7698	2800.7988
1448.7407	2841.2256
1455.6133	3713.0581
END IONS

BEGIN IONS
TITLE=9910: Scan 26981 (rt=7125.48) [D:\L1aex-Pool22-080823-02a.raw]
PEPMASS=751.94961 65203.063
CHARGE=1+
SCANS=26981
RAWSCANS=sn26981
RTINSECONDS=7125.4793
130.22708	2129.8062
149.51466	2116.4058
153.14096	1947.9615
156.45198	2090.6355
159.97908	2027.2706
170.61214	2294.7576
181.59666	2911.4631
242.50232	2629.1753
281.24255	2787.2566
323.43939	2291.8762
359.04889	2350.5515
382.10162	2653.9688
392.79822	2392.0317
395.10745	2386.2505
412.21744	2660.4294
416.02603	2382.2256
429.0878	2450.6938
446.19681	2394.0703
479.74664	2646.7361
525.44183	2970.8518
695.89606	2669.5127
884.36383	3046.5544
END IONS

BEGIN IONS
TITLE=9911: Scan 26989 (rt=7126.84) [D:\L1aex-Pool22-080823-02a.raw]
PEPMASS=481.28467 118270.25
CHARGE=3+
SCANS=26989
RAWSCANS=sn26989
RTINSECONDS=7126.8367
133.08647	8207.4385
151.41313	2087.1309
151.71632	1982.333
151.72366	2133.3179
161.10812	1901.1948
161.32462	1913.6267
171.99962	2336.5178
177.11252	3999.3743
180.98735	2316.0564
192.55582	2263.9082
196.27318	2270.7256
256.78082	2364.1433
462.47028	2427.9836
493.32001	3149.4648
501.06387	2264.6479
503.94144	2430.7239
728.99933	2832.1836
856.7619	2871.9163
944.99109	3212.0291
1130.8983	2858.387
1209.3793	3273.5137
1221.7108	2761.0029
1441.8401	26731.676
1442.8428	17379.98
1443.8507	3243.2917
END IONS

BEGIN IONS
TITLE=9912: Scan 26990 (rt=7127.1) [D:\L1aex-Pool22-080823-02a.raw]
PEPMASS=473.93664 48175.438
CHARGE=3+
SCANS=26990
RAWSCANS=sn26990
RTINSECONDS=7127.0984
125.76349	1945.4286
130.7341	1824.1476
136.57747	1750.8835
181.60495	2887.2781
212.82881	2198.2004
254.79196	2632.6145
257.49789	3122.6294
265.9313	2302.6604
311.07532	2419.8142
311.32294	2490.439
413.07861	2595.4866
558.59412	2773.4053
657.72198	3011.0642
675.48627	2825.3813
1422.613	3280.6111
END IONS

BEGIN IONS
TITLE=9913: Scan 26991 (rt=7127.29) [D:\L1aex-Pool22-080823-02a.raw]
PEPMASS=476.94463 41671.5
CHARGE=3+
SCANS=26991
RAWSCANS=sn26991
RTINSECONDS=7127.2944
126.76331	1705.5233
127.33557	1792.28
131.5182	1888.5565
132.37862	2041.0588
241.62564	2510.0876
306.07697	2356.4712
324.28748	2417.3381
428.28073	2830.7703
500.01065	2590.8442
656.18762	3137.3579
724.19238	3051.6868
842.47089	2596.6318
1290.4447	2947.03
END IONS

BEGIN IONS
TITLE=9914: Scan 26992 (rt=7127.47) [D:\L1aex-Pool22-080823-02a.raw]
PEPMASS=451.93374 38523.594
CHARGE=3+
SCANS=26992
RAWSCANS=sn26992
RTINSECONDS=7127.471
139.59457	1935.1282
141.8672	2431.4348
148.44759	3654.804
148.86043	1947.7377
249.0793	2421.4106
274.95761	2657.3105
277.01685	3160.0332
279.11487	2669.3372
356.89581	3293.9709
621.59967	2671.6377
END IONS

BEGIN IONS
TITLE=9915: Scan 26994 (rt=7127.82) [D:\L1aex-Pool22-080823-02a.raw]
PEPMASS=729.93673 47566.969
CHARGE=2+
SCANS=26994
RAWSCANS=sn26994
RTINSECONDS=7127.8236
127.29225	1807.1017
139.32854	1993.6946
142.78954	2130.8101
148.91109	1785.9232
175.78723	2342.8059
185.83882	2958.2278
186.90053	2759.2737
196.3717	2275.7737
361.5231	2666.9761
435.96259	2730.5879
490.20908	2724.3152
509.0574	2562.9265
555.04706	2779.3511
913.88074	3214.9504
END IONS

BEGIN IONS
TITLE=9916: Scan 26995 (rt=7128) [D:\L1aex-Pool22-080823-02a.raw]
PEPMASS=633.37039 41062.188
CHARGE=2+
SCANS=26995
RAWSCANS=sn26995
RTINSECONDS=7128.0003
120.21684	1740.9918
131.85686	2011.8282
170.50615	2037.8683
181.59579	4273.2686
187.33165	2278.9709
249.24434	2075.5144
284.18066	2380.2026
304.61285	2377.8459
418.58533	2805.2329
441.32367	2501.5686
783.90009	2425.8889
951.59369	2827.4653
957.03583	2578.6316
END IONS

BEGIN IONS
TITLE=9917: Scan 26998 (rt=7128.47) [D:\L1aex-Pool22-080823-02a.raw]
PEPMASS=721.42349 79308.688
CHARGE=2+
SCANS=26998
RAWSCANS=sn26998
RTINSECONDS=7128.4739
128.31406	1841.9741
133.77441	1853.0774
136.10417	1831.1027
146.10309	2293.833
147.63068	2246.2891
181.60538	3224.9705
183.44417	2342.8835
184.52939	2214.9407
234.1925	2533.4678
242.05049	2564.4128
245.04581	2454.3618
397.42444	2755.5962
480.17468	3216.4131
554.37775	2696.0095
598.43628	2282.9673
614.86792	2335.3142
650.65668	2809.3186
659.3092	2876.6472
692.53528	2487.2014
750.34131	2865.1445
1207.709	2810.377
1441.8373	9224.5635
1442.8365	5981.5938
END IONS

BEGIN IONS
TITLE=9918: Scan 27000 (rt=7128.93) [D:\L1aex-Pool22-080823-02a.raw]
PEPMASS=573.99706 67195.375
CHARGE=3+
SCANS=27000
RAWSCANS=sn27000
RTINSECONDS=7128.9273
143.08488	1817.0723
148.4482	4671.7637
148.47966	1974.5833
171.81532	1959.0437
181.59608	2436.8013
182.84306	2327.8076
183.51488	2029.4138
189.59926	2410.3091
209.87996	2192.1799
222.87244	2358.22
261.66061	2585.572
295.57776	2981.429
421.0126	2896.0203
588.08716	2682.7139
604.03723	2651.1028
730.32916	2851.0305
936.01508	2682.3784
1042.4064	2822.6794
1688.1375	3274.3621
1702.2649	3371.8171
1721.9746	4121.6577
END IONS

BEGIN IONS
TITLE=9919: Scan 27006 (rt=7129.99) [D:\L1aex-Pool22-080823-02a.raw]
PEPMASS=508.2988 112945.97
CHARGE=2+
SCANS=27006
RAWSCANS=sn27006
RTINSECONDS=7129.9941
107.15296	1520.4696
110.03854	1416.7843
121.362	1666.3093
143.72548	2022.3411
148.40259	1790.1039
148.41023	2945.0415
148.41873	3440.2234
148.42622	6083.4531
148.43459	7938.063
148.45268	9433.5303
148.46117	6652.5234
148.46971	4654.522
148.47742	3004.2297
148.48459	2000.9087
148.50829	2149.728
148.51651	1979.4612
164.5683	1959.9919
189.57414	2307.5288
228.29626	2210.0637
229.03497	2548.8875
263.02841	2298.3833
271.44415	2594.9268
320.18936	2338.542
348.86139	2666.1899
364.77206	2431.4563
405.09009	2402.7959
506.09875	2454.4392
769.55145	3174.6279
END IONS

BEGIN IONS
TITLE=9920: Scan 27010 (rt=7130.75) [D:\L1aex-Pool22-080823-02a.raw]
PEPMASS=728.4132 42395.641
CHARGE=2+
SCANS=27010
RAWSCANS=sn27010
RTINSECONDS=7130.7452
155.69965	2081.1462
169.61909	2097.9661
232.54666	2315.687
497.20355	3059.6165
579.75677	2950.6392
595.78198	3261.5308
715.51398	3570.1592
778.17114	3056.7212
831.32281	3055.2791
1397.828	3027.3628
1455.808	3871.1436
END IONS

BEGIN IONS
TITLE=9921: Scan 27011 (rt=7130.92) [D:\L1aex-Pool22-080823-02a.raw]
PEPMASS=486.96027 63249.313
CHARGE=3+
SCANS=27011
RAWSCANS=sn27011
RTINSECONDS=7130.9219
129.3568	1719.7791
129.495	1900.8479
133.08592	1896.7437
135.49402	2084.7627
184.21355	1985.9232
193.27931	2339.4309
214.72858	2447.0613
229.61369	2850.4871
254.2173	2632.4124
276.8327	2863.7959
356.01077	2447.51
409.70267	2632.0647
441.74435	2739.1946
450.99112	2594.3752
481.65918	2927.7236
749.07819	2854.5593
781.11395	2502.0955
816.03192	2940.1741
1223.6849	3059.3118
1458.8405	3154.1567
END IONS

BEGIN IONS
TITLE=9922: Scan 27013 (rt=7131.28) [D:\L1aex-Pool22-080823-02a.raw]
PEPMASS=488.61184 59594.156
CHARGE=3+
SCANS=27013
RAWSCANS=sn27013
RTINSECONDS=7131.281
128.77455	1672.3121
129.33478	1767.4834
132.12917	1802.8444
133.48634	1794.4
167.8544	1886.8177
177.23145	1954.0389
177.62109	2082.968
180.57114	2293.4597
182.60268	2022.8076
184.43127	2143.2742
221.56784	2715.4722
283.27493	2434.8066
322.15463	2686.1594
323.39719	2460.2949
324.89078	2431.7737
348.44748	2636.4412
368.0838	2830.0981
372.88483	2957.2607
391.11252	2711.2944
568.05817	2689.9617
669.25903	3069.1536
END IONS

BEGIN IONS
TITLE=9923: Scan 27023 (rt=7133.08) [D:\L1aex-Pool22-080823-02a.raw]
PEPMASS=603.34712 50014.25
CHARGE=3+
SCANS=27023
RAWSCANS=sn27023
RTINSECONDS=7133.0836
153.65901	1828.6342
163.84451	2301.4712
181.60706	2805.4675
191.4567	2409.9734
284.99539	2260.1606
348.58609	2497.1377
583.04688	2992.7971
680.55542	3064.0684
807.10388	2657.1677
1183.4552	2723.3428
1400.494	3244.9304
1592.5093	2802.1614
1677.6748	3440.5513
1716.3033	2789.6699
END IONS

BEGIN IONS
TITLE=9924: Scan 27024 (rt=7133.26) [D:\L1aex-Pool22-080823-02a.raw]
PEPMASS=562.82237 46825
CHARGE=2+
SCANS=27024
RAWSCANS=sn27024
RTINSECONDS=7133.2642
148.44771	5075.4438
153.78989	2376.8008
158.06322	1994.913
186.7588	2111.9299
232.82123	2912.1714
307.70816	2479.9966
512.50214	2689.7942
795.98535	2674.467
823.2597	2956.5449
833.66498	2506.8999
964.71332	2756.2893
1231.3545	3106.2437
1609.4755	3243.6958
END IONS

BEGIN IONS
TITLE=9925: Scan 27025 (rt=7133.44) [D:\L1aex-Pool22-080823-02a.raw]
PEPMASS=588.6726 46191.5
CHARGE=3+
SCANS=27025
RAWSCANS=sn27025
RTINSECONDS=7133.442
123.66291	1958.9854
142.48969	1909.5598
178.69063	2440.7256
184.23491	2160.2969
184.65305	2190.657
203.81456	3155.4089
276.33701	2708.5774
284.27875	2789.8401
287.84436	2330.8762
342.54819	2319.8755
349.0401	2355.1445
414.39108	2931.3748
503.50699	2914.0166
518.97791	3116.2747
END IONS

BEGIN IONS
TITLE=9926: Scan 27030 (rt=7134.27) [D:\L1aex-Pool22-080823-02a.raw]
PEPMASS=471.26866 81970.656
CHARGE=3+
SCANS=27030
RAWSCANS=sn27030
RTINSECONDS=7134.2698
128.89796	2029.0471
130.15945	2347.3726
133.08611	5700.5317
133.47237	1734.0282
133.57014	1818.9465
148.44812	3278.0925
152.88368	2374.7024
154.82445	2431.3308
220.51976	2328.4189
308.33298	2542.2288
321.78302	2566.417
366.10361	2820.8354
461.2999	3042.74
606.43524	2788.9717
675.84784	2924.5769
1058.7137	2731.1899
1103.0325	2809.7302
1137.798	2961.3577
1353.7841	5486.5596
1356.3301	2820.8572
1411.7958	6917.2773
1412.7949	3617.4998
END IONS

BEGIN IONS
TITLE=9927: Scan 27031 (rt=7134.53) [D:\L1aex-Pool22-080823-02a.raw]
PEPMASS=743.43631 59915
CHARGE=2+
SCANS=27031
RAWSCANS=sn27031
RTINSECONDS=7134.5308
148.44901	2389.6233
154.22112	2112.3369
161.78418	2108.5835
168.71686	2069.4451
325.01932	2769.7646
334.11749	2700.8872
364.17929	2844.2395
365.7366	2818.6028
471.15866	2775.1238
567.96576	2712.0911
584.73267	3109.0647
599.98621	2828.6514
711.90411	2626.3306
900.8241	2856.4048
1073.8212	3223.561
1485.8589	8887.5635
END IONS

BEGIN IONS
TITLE=9928: Scan 27032 (rt=7134.72) [D:\L1aex-Pool22-080823-02a.raw]
PEPMASS=388.57206 48677.469
CHARGE=3+
SCANS=27032
RAWSCANS=sn27032
RTINSECONDS=7134.7233
112.44381	1591.6633
124.74831	1810.851
173.68465	1913.7584
181.59575	4036.5159
202.80426	2378.5759
219.35258	2204.2715
223.0959	2270.8179
251.12878	2614.8982
257.03928	3464.8909
297.84183	2506.4922
308.37485	2288.0303
410.00589	2569.2163
791.50452	2667.9504
870.34412	2874.3657
1077.1208	2885.1316
END IONS

BEGIN IONS
TITLE=9929: Scan 27033 (rt=7134.9) [D:\L1aex-Pool22-080823-02a.raw]
PEPMASS=588.67235 57422.656
CHARGE=3+
SCANS=27033
RAWSCANS=sn27033
RTINSECONDS=7134.8996
148.44881	2126.6003
161.22083	2284.5872
162.66391	2299.7778
180.20563	2318.2229
198.40469	2432.8159
202.62903	2244.573
296.3374	2422.3389
313.62619	2474.0891
390.7587	2427.5471
448.46118	2463.0869
685.35889	2964.3101
713.29987	2555.304
1177.6857	5313.3418
1357.4208	2891.2256
1460.8821	3489.7756
1468.5272	3259.938
1764.0055	4012.8584
END IONS

BEGIN IONS
TITLE=9930: Scan 27034 (rt=7135.08) [D:\L1aex-Pool22-080823-02a.raw]
PEPMASS=494.61603 43411.219
CHARGE=3+
SCANS=27034
RAWSCANS=sn27034
RTINSECONDS=7135.0785
128.00423	1799.7346
129.42738	1825.6083
130.77844	1918.7334
141.60982	1879.3751
147.40715	2213.6516
158.41818	2151.9133
181.59569	3359.5859
184.56731	2119.0459
184.68269	2038.2386
320.72827	2781.074
409.49283	2745.0366
495.22467	2809.8037
1015.5698	3308.8499
1230.7395	3755.4438
END IONS

BEGIN IONS
TITLE=9931: Scan 27035 (rt=7135.26) [D:\L1aex-Pool22-080823-02a.raw]
PEPMASS=590.86771 53447.313
CHARGE=2+
SCANS=27035
RAWSCANS=sn27035
RTINSECONDS=7135.2581
123.05839	2166.6372
131.72638	1995.1742
135.5479	2188.6086
141.64397	2071.46
145.04453	2096.4595
151.27177	2039.6715
151.75758	1883.8307
156.42354	2032.5114
170.24953	2010.167
181.60643	4383.7446
210.82323	2135.4412
230.56738	2458.6577
414.54843	2513.113
487.14606	2918.1558
577.08081	3204.2305
739.03442	2765.6001
1180.7257	4581.4458
END IONS

BEGIN IONS
TITLE=9932: Scan 27036 (rt=7135.43) [D:\L1aex-Pool22-080823-02a.raw]
PEPMASS=522.34066 56240.031
CHARGE=3+
SCANS=27036
RAWSCANS=sn27036
RTINSECONDS=7135.4344
103.46455	1393.7772
105.90408	1410.0115
106.83144	1425.8809
113.27769	1862.0223
120.28075	1972.913
124.18971	2025.1763
124.98538	2298.7173
128.18315	1905.6652
134.81578	1858.9606
161.84459	2301.8481
167.50597	2294.8762
181.60654	2359.0759
196.50105	2326.8098
215.32053	2217.116
243.88454	2427.3052
262.27759	2613.832
272.19312	2725.9609
354.69351	2613.4514
379.09586	2771.2439
622.97467	2823.6675
865.71344	2659.4355
END IONS

BEGIN IONS
TITLE=9933: Scan 27038 (rt=7135.79) [D:\L1aex-Pool22-080823-02a.raw]
PEPMASS=544.64588 115428.34
CHARGE=3+
SCANS=27038
RAWSCANS=sn27038
RTINSECONDS=7135.7852
135.95413	1890.0128
136.51657	1919.7273
148.36626	2235.5752
148.39665	2703.2842
148.40364	2190.5122
148.41234	2562.1973
148.41956	3594.7839
148.42735	5014.2363
148.43509	6863.3057
148.45248	10054.377
148.46045	6882.4063
148.46854	4232.2007
148.47597	2903.3418
148.49136	2782.7371
148.4984	1867.9653
151.18422	2016.478
170.64729	2193.3481
179.15024	2276.4583
196.54982	2902.8943
222.51202	2307.1941
267.68304	2820.7783
315.48917	2720.9792
371.57559	2080.1094
808.39948	2599.969
886.89148	2670.9033
1003.4262	2847.3152
1494.8434	3469.3181
END IONS

BEGIN IONS
TITLE=9934: Scan 27040 (rt=7136.08) [D:\L1aex-Pool22-080823-02a.raw]
PEPMASS=466.60877 141550.03
CHARGE=3+
SCANS=27040
RAWSCANS=sn27040
RTINSECONDS=7136.0849
121.87813	1573.4156
129.94878	1887.2723
133.0862	11440.891
136.46851	1866.6329
157.69922	2222.1211
169.98978	2122.9089
174.03278	2135.6013
177.1125	5487.3403
181.59628	2318.0313
183.80182	2454.8953
185.08914	2243.167
189.63295	2145.5288
201.29344	2201.4063
202.15948	2408.7336
217.20729	2618.4004
245.30608	2395.2981
260.3833	2399.3647
265.85022	2864.5229
315.51358	2391.071
383.84015	2447.4775
409.56427	3003.498
467.10358	2938.0337
467.19345	2697.1611
685.89185	3181.1606
1221.7178	4080.748
1397.8123	33929.539
1398.8163	17546.67
1399.8127	8149.4624
END IONS

BEGIN IONS
TITLE=9935: Scan 27043 (rt=7136.72) [D:\L1aex-Pool22-080823-02a.raw]
PEPMASS=510.6347 56843.531
CHARGE=3+
SCANS=27043
RAWSCANS=sn27043
RTINSECONDS=7136.7154
130.83107	1736.277
147.38557	2185.1367
148.44179	2761.4834
150.17775	2133.323
153.77353	2470.7124
159.70239	2267.8323
161.61346	2011.8497
263.55902	2548.6389
270.17621	2765.2026
309.25528	2773.6738
470.22705	2490.7131
544.55609	2634.2168
575.4884	2979.1724
725.56403	3499.9761
1043.526	2789.2505
1530.8971	3784.877
END IONS

BEGIN IONS
TITLE=9936: Scan 27045 (rt=7137.07) [D:\L1aex-Pool22-080823-02a.raw]
PEPMASS=485.94394 50053.281
CHARGE=3+
SCANS=27045
RAWSCANS=sn27045
RTINSECONDS=7137.0721
104.56017	1388.155
104.70269	1274.9984
108.58907	1336.0613
148.44061	2953.5642
161.80659	2067.8464
181.94482	2248.052
192.2957	2606.2532
196.34459	2411.0347
259.6882	2550.4458
382.0033	2926.6609
429.6236	2715.2207
563.52319	2604.5127
605.66028	2689.7229
674.20294	2915.6814
809.48035	3343.3022
967.37219	2769.8433
END IONS

BEGIN IONS
TITLE=9937: Scan 27046 (rt=7137.25) [D:\L1aex-Pool22-080823-02a.raw]
PEPMASS=751.94815 126594.59
CHARGE=1+
SCANS=27046
RAWSCANS=sn27046
RTINSECONDS=7137.2546
148.28571	2347.7693
148.3566	2004.5677
148.40407	2319.2986
148.41255	2783.4456
148.42044	4060.8757
148.42868	6472.4072
148.43666	7570.3027
148.4548	6780.019
148.46317	6323.5952
148.47139	3642.6694
148.47939	2451.8047
154.86232	2145.3506
168.65955	2281.3247
172.18794	2097.3428
181.60483	2751.8362
239.35742	2544.6587
250.15123	2411.5049
256.32657	2929.4097
260.80814	2307.9785
303.15671	2619.322
306.02045	2951.5662
308.19839	2488.5801
364.91476	2769.7703
371.94073	2635.0918
389.57147	2802.7522
396.7063	2522.1616
466.91202	2808.1631
476.84656	2649.1809
517.12286	2797.2439
672.31757	2741.2417
747.54785	2703.6001
781.98828	3189.395
875.71082	2796.6135
END IONS

BEGIN IONS
TITLE=9938: Scan 27048 (rt=7137.55) [D:\L1aex-Pool22-080823-02a.raw]
PEPMASS=706.39947 57888.594
CHARGE=2+
SCANS=27048
RAWSCANS=sn27048
RTINSECONDS=7137.5536
126.87453	1795.0685
130.6472	2189.8962
134.44794	2106.875
135.49928	2015.9078
136.07411	1931.4001
142.21524	1791.798
142.85255	2231.0359
153.31902	1755.447
168.81352	2064.7451
181.60429	2772.1846
184.40685	2169.6223
196.31546	2761.0244
317.6478	2346.7073
340.53964	2950.271
420.05789	2687.0017
645.48743	2892.3315
770.33191	2623.3313
835.94861	2934.5283
1411.7841	6306.1763
END IONS

BEGIN IONS
TITLE=9939: Scan 27050 (rt=7138.01) [D:\L1aex-Pool22-080823-02a.raw]
PEPMASS=394.24725 58147.25
CHARGE=3+
SCANS=27050
RAWSCANS=sn27050
RTINSECONDS=7138.0093
114.93266	1865.4021
124.34826	2117.2219
128.01819	1899.5966
140.98532	2620.6848
141.94264	1701.9109
151.53423	2287.3269
154.20747	1919.7847
172.30489	2157.4949
173.72639	2144.6975
187.00308	2168.7502
188.20166	2098.9194
221.97144	2367.6387
275.57193	2649.0957
349.23383	2706.6592
394.19296	3910.0715
402.07584	2930.2837
462.01041	3327.3481
983.49652	2857.0945
END IONS

BEGIN IONS
TITLE=9940: Scan 27051 (rt=7138.18) [D:\L1aex-Pool22-080823-02a.raw]
PEPMASS=714.91299 54162.188
CHARGE=2+
SCANS=27051
RAWSCANS=sn27051
RTINSECONDS=7138.1849
128.0952	1932.373
128.96228	1640.5181
130.0157	1814.3896
135.15439	1835.3383
138.017	1973.8108
148.44748	3671.8928
152.45703	2313.5078
224.84648	2520.8025
273.85165	2947.447
283.94479	2236.5796
290.19916	2697.4724
409.71347	3237.3396
448.40994	2518.4456
562.7522	3058.0369
568.29053	2932.9661
706.26996	2780.5317
894.26404	2707.519
1334.5465	2934.1694
END IONS

BEGIN IONS
TITLE=9941: Scan 27057 (rt=7139.25) [D:\L1aex-Pool22-080823-02a.raw]
PEPMASS=625.35473 46174.875
CHARGE=2+
SCANS=27057
RAWSCANS=sn27057
RTINSECONDS=7139.2507
115.3057	1498.9296
134.87051	1742.0717
136.54091	1987.5404
142.93979	1837.7543
143.82549	1778.5082
148.61688	1901.3977
148.85306	2429.0381
328.99255	2715.9055
522.87012	2989.366
718.47443	2625.3503
799.00769	2890.9304
833.20496	3216.6665
840.34784	2651.8208
1096.8937	3113.512
END IONS

BEGIN IONS
TITLE=9942: Scan 27058 (rt=7139.43) [D:\L1aex-Pool22-080823-02a.raw]
PEPMASS=633.36977 47504.281
CHARGE=2+
SCANS=27058
RAWSCANS=sn27058
RTINSECONDS=7139.4274
136.47998	1719.3866
143.33665	2226.4031
166.68472	2215.9753
173.71483	2599.2029
198.67593	2131.4653
219.63408	2801.3828
243.12398	2426.3455
259.16495	2818.7974
284.65738	2427.6492
379.11551	2975.4016
390.57272	2432.5239
402.91455	2542.2886
406.07294	2462.2546
491.92056	2837.7935
1010.6663	2746.7383
1224.7461	3116.4539
END IONS

BEGIN IONS
TITLE=9943: Scan 27060 (rt=7139.78) [D:\L1aex-Pool22-080823-02a.raw]
PEPMASS=710.40045 112000.59
CHARGE=2+
SCANS=27060
RAWSCANS=sn27060
RTINSECONDS=7139.7809
123.10709	2492.5493
126.71591	1824.329
129.51251	2267.1804
144.80922	2015.5627
148.39316	2175.626
148.41039	2547.0254
148.41846	3328.5378
148.42755	5097.9946
148.43582	7920.8135
148.45512	9431.3076
148.46416	7501.0078
148.47191	4001.1851
148.48949	2879.5522
148.49794	2616.8303
164.36296	2348.3396
166.91028	2030.2415
193.78079	2315.6846
211.46646	2664.7256
229.7886	2629.5681
242.63454	3024.1301
252.81642	2313.5354
272.14362	2408.3022
320.25958	2772.9922
404.98166	2763.7456
415.96048	2597.7036
644.88104	2568.4343
1201.5693	3326.4587
END IONS

BEGIN IONS
TITLE=9944: Scan 27062 (rt=7140.08) [D:\L1aex-Pool22-080823-02a.raw]
PEPMASS=699.41016 70080.813
CHARGE=2+
SCANS=27062
RAWSCANS=sn27062
RTINSECONDS=7140.0797
123.792	2119.7063
129.87346	1774.7715
130.37842	1854.2394
135.78587	2123.9753
143.36182	1798.0382
156.49384	2197.4663
157.48204	2208.3542
157.57782	2202.2319
206.20045	2573.9822
208.36697	2616.0264
261.31323	2213.5339
365.95016	2376.4478
609.25348	2683.3293
695.76416	2841.5618
1068.392	3026.6716
1397.8108	15952.658
1398.8136	7793.1738
END IONS

BEGIN IONS
TITLE=9945: Scan 27063 (rt=7140.34) [D:\L1aex-Pool22-080823-02a.raw]
PEPMASS=471.26889 38432.656
CHARGE=3+
SCANS=27063
RAWSCANS=sn27063
RTINSECONDS=7140.3409
124.29198	2031.1537
128.10796	1690.8187
129.21544	1808.1652
138.09413	2146.458
143.4332	2045.5096
184.97337	2496.8047
193.22575	2541.0835
289.2489	2786.4402
290.46841	2468.9187
328.66284	3066.6882
765.51196	2704.6104
1080.3262	3175.1128
END IONS

BEGIN IONS
TITLE=9946: Scan 27064 (rt=7140.54) [D:\L1aex-Pool22-080823-02a.raw]
PEPMASS=412.88161 56451.313
CHARGE=3+
SCANS=27064
RAWSCANS=sn27064
RTINSECONDS=7140.5371
115.07677	1530.1093
116.41434	1665.6681
123.70251	1982.1439
127.425	1677.1216
128.78336	2240.1389
139.0984	2016.5242
143.33804	1847.8694
148.44878	2350.155
151.37599	2276.7527
158.05052	2036.9364
168.29657	2218.8076
193.9214	2089
210.65869	2231.8706
217.10056	2388.8684
222.88428	2679.6746
336.4693	2607.0049
413.26959	3605.4419
474.4129	3315.9902
983.73901	3271.3267
1120.9576	3062.8062
END IONS

BEGIN IONS
TITLE=9947: Scan 27065 (rt=7140.71) [D:\L1aex-Pool22-080823-02a.raw]
PEPMASS=466.60914 47332.969
CHARGE=3+
SCANS=27065
RAWSCANS=sn27065
RTINSECONDS=7140.7131
105.58178	1470.6993
112.00777	1622.2639
113.05949	1403.3428
133.08617	7306.3887
135.9136	2126.4636
137.49091	1872.0667
148.44234	2367.6086
152.29903	2123.083
153.30081	2724.0813
177.11269	5145.8223
194.49138	2386.3816
356.8223	3023.5149
412.86761	2599.6079
623.41699	2925.1899
END IONS

BEGIN IONS
TITLE=9948: Scan 27068 (rt=7141.25) [D:\L1aex-Pool22-080823-02a.raw]
PEPMASS=503.28693 74264.656
CHARGE=3+
SCANS=27068
RAWSCANS=sn27068
RTINSECONDS=7141.2468
133.08583	2267.2969
149.04546	2828.3025
207.15131	2369.7942
221.70197	2293.3242
246.8356	2482.3662
281.05194	4503.8916
299.06314	8356.1738
353.08969	2676.5125
353.7023	2474.5667
377.20209	2391.5913
415.03775	3611.2847
642.12903	2543.5876
944.86322	3116.5374
984.38757	2580.2791
1099.9995	2953.2939
1139.1368	3015.415
1145.3495	2888.8445
1151.0537	2846.8838
1342.7056	2697.6035
1507.8513	3917.1396
END IONS

BEGIN IONS
TITLE=9949: Scan 27069 (rt=7141.43) [D:\L1aex-Pool22-080823-02a.raw]
PEPMASS=509.29183 47955.875
CHARGE=3+
SCANS=27069
RAWSCANS=sn27069
RTINSECONDS=7141.4257
140.43399	1962.804
146.12694	1888.6741
148.44806	3541.1104
150.58008	2052.3821
169.9128	2307.1665
196.77592	2183.2588
253.16333	2949.4529
309.40036	2544.5757
421.82874	2349.2095
431.01706	2398.5723
455.73584	2460.0657
475.42978	3365.1343
509.23648	3083.1653
510.38437	3041.4668
1525.8668	3639.1448
END IONS

BEGIN IONS
TITLE=9950: Scan 27070 (rt=7141.6) [D:\L1aex-Pool22-080823-02a.raw]
PEPMASS=426.72662 61418.563
CHARGE=2+
SCANS=27070
RAWSCANS=sn27070
RTINSECONDS=7141.6027
115.89512	1797.9537
125.77153	2065.8792
131.44629	2283.4839
141.89233	2028.9952
145.20671	1957.3522
146.91359	2103.1775
149.20845	2164.9216
152.2608	1830.3148
158.32016	2375.3013
181.59612	4612.6523
185.60591	2473.4114
199.34842	2465.084
208.15569	2292.3188
306.36133	2617.2739
316.78226	3003.2373
325.74747	2652.2439
380.27457	3082.5576
568.9118	2819.7454
573.08496	2807.6958
704.62695	2824.2004
809.69415	3178.6821
END IONS

BEGIN IONS
TITLE=9951: Scan 27071 (rt=7141.78) [D:\L1aex-Pool22-080823-02a.raw]
PEPMASS=655.38371 49808
CHARGE=2+
SCANS=27071
RAWSCANS=sn27071
RTINSECONDS=7141.7791
121.27068	1614.7334
128.82628	1753.1826
136.55202	2291.3992
142.80522	1787.514
148.44189	3561.8926
149.74594	2142.0352
161.6709	1990.4772
169.10231	2162.9807
197.4234	2298.8909
210.16919	2306.6335
258.58859	2561.8777
332.43878	3056.8445
536.00677	3073.0095
598.0119	2886.7739
1232.6405	3023.4475
1310.7666	3603.0291
END IONS

BEGIN IONS
TITLE=9952: Scan 27075 (rt=7142.43) [D:\L1aex-Pool22-080823-02a.raw]
PEPMASS=495.95987 138367.56
CHARGE=3+
SCANS=27075
RAWSCANS=sn27075
RTINSECONDS=7142.4337
131.38162	1695.0651
133.08612	11454.079
133.09129	2080.9541
146.93318	1975.0359
161.13446	2380.7334
161.2525	2179.342
163.54089	2089.4766
177.11246	6362.7861
398.81641	2791.9111
419.22824	2985.6548
479.89764	2510.0786
663.65601	2690.4626
743.44702	3080.2524
1485.8652	39727.359
1486.8702	33869.402
1487.8778	8389.3057
END IONS

BEGIN IONS
TITLE=9953: Scan 27076 (rt=7142.69) [D:\L1aex-Pool22-080823-02a.raw]
PEPMASS=559.65552 50802.406
CHARGE=2+
SCANS=27076
RAWSCANS=sn27076
RTINSECONDS=7142.6948
138.25055	2055.3945
147.4203	2157.1152
163.49808	2076.179
166.15015	2003.0306
173.35181	2172.8696
218.71857	2150.9478
226.06859	2381.9165
228.19386	1919.1497
237.5351	2444.5701
313.71579	2493.4568
456.09348	2785.7068
483.45648	2627.5103
536.57458	3136.0713
945.49097	2553.4517
1361.1617	2978.2134
1567.007	3134.0542
END IONS

BEGIN IONS
TITLE=9954: Scan 27079 (rt=7143.26) [D:\L1aex-Pool22-080823-02a.raw]
PEPMASS=599.38127 50530.938
CHARGE=2+
SCANS=27079
RAWSCANS=sn27079
RTINSECONDS=7143.2575
114.46999	1771.4869
124.21085	1736.4789
148.41948	2170.6602
200.80957	2190.5964
222.88368	2380.8965
230.62733	2903.0522
285.32397	2326.0803
288.46063	2529.0332
318.46228	2398.1589
325.81384	2343.2637
330.07245	2476.1904
350.04419	2521.5781
422.81192	2496.1372
440.42282	2594.9626
549.09924	2514.834
561.81647	2596.3691
603.24097	2634.0649
END IONS

BEGIN IONS
TITLE=9955: Scan 27080 (rt=7143.43) [D:\L1aex-Pool22-080823-02a.raw]
PEPMASS=491.61967 35682.969
CHARGE=3+
SCANS=27080
RAWSCANS=sn27080
RTINSECONDS=7143.4335
135.05266	1827.2977
171.34831	2149.2808
188.4109	2228.6563
200.6703	2296.5684
405.37048	2735.1013
748.09894	2704.6355
852.0249	2574.2834
1040.4012	2655.8684
1112.9635	2578.3127
1272.2101	2688.8953
END IONS

BEGIN IONS
TITLE=9956: Scan 27082 (rt=7143.79) [D:\L1aex-Pool22-080823-02a.raw]
PEPMASS=507.31105 44444
CHARGE=3+
SCANS=27082
RAWSCANS=sn27082
RTINSECONDS=7143.7865
139.1441	1791.5481
146.74422	1881.0648
148.44731	4161.2324
155.37222	2252.4514
159.33151	2074.4849
170.81255	2207.8459
191.46654	2313.2178
193.43675	2295.0601
196.69019	2186.4336
249.69124	2569.9893
257.79694	2452.1326
328.60489	2923.1914
623.36932	2709.3831
1346.0549	2851.7407
END IONS

BEGIN IONS
TITLE=9957: Scan 27083 (rt=7143.96) [D:\L1aex-Pool22-080823-02a.raw]
PEPMASS=751.94937 58838.469
CHARGE=2+
SCANS=27083
RAWSCANS=sn27083
RTINSECONDS=7143.9636
135.54089	1838.7347
139.49525	2247.2239
149.86722	2481.626
153.73083	2093.9429
181.60606	2479.3857
227.70827	2201.9331
278.84134	2471.3921
289.12598	2245.6377
289.54327	2605.6494
496.46732	3009.0957
564.50153	3197.7783
716.15399	2669.6802
725.46814	2737.2141
731.76343	2614.9189
784.26959	3105.6184
891.4588	3292.2278
1027.0043	2605.8452
1479.0529	2984.2905
1503.894	3633.6099
END IONS

BEGIN IONS
TITLE=9958: Scan 27089 (rt=7144.97) [D:\L1aex-Pool22-080823-02a.raw]
PEPMASS=481.28454 113687.56
CHARGE=3+
SCANS=27089
RAWSCANS=sn27089
RTINSECONDS=7144.967
129.87331	1691.9012
132.73393	1852.0966
133.08641	7241.1528
139.35547	1984.895
148.44746	3125.8176
177.11284	4137.4199
185.68651	2258.0342
189.89513	2452.4226
196.69313	2390.6836
228.12903	2471.437
276.13208	2454.7087
348.59946	2440.9021
398.47107	2716.2307
469.22162	2565.8115
747.78802	3328.4016
1238.4771	2504.4761
1381.8483	3247.0193
1441.8389	25786.416
1442.8442	19701.738
1443.8381	8663.2754
END IONS

BEGIN IONS
TITLE=9959: Scan 27090 (rt=7145.24) [D:\L1aex-Pool22-080823-02a.raw]
PEPMASS=707.92347 67910.906
CHARGE=2+
SCANS=27090
RAWSCANS=sn27090
RTINSECONDS=7145.2354
123.38035	1643.9075
136.55537	1817.2941
143.80728	2072.678
147.88924	1897.3633
148.44194	2505.322
158.55588	2322.3801
160.30933	2622.9878
181.60579	2369.9663
189.68224	2279.772
201.42366	3048.7178
207.0766	2481.2056
246.68477	2406.2576
294.0925	2466.9778
427.92294	2821.1743
454.31699	3150.3025
653.40222	2673.7075
787.57971	3275.3499
967.23578	3352.1404
1032.4016	2795.4753
1133.9325	3120.957
1414.8203	6975.5635
END IONS

BEGIN IONS
TITLE=9960: Scan 27091 (rt=7145.43) [D:\L1aex-Pool22-080823-02a.raw]
PEPMASS=476.94444 52878.313
CHARGE=3+
SCANS=27091
RAWSCANS=sn27091
RTINSECONDS=7145.4324
127.10287	1802.4991
141.06967	2045.7843
148.19872	1929.6155
148.44778	3076.9968
178.99197	2162.0388
181.60643	3565.4214
206.48877	2095.95
267.13922	2874.6233
291.06192	2328.9065
300.11853	2585.6599
352.96213	2448.7139
440.11563	2719.9377
668.81714	2990.3389
988.04749	2608.0444
1032.1136	3062.9189
1202.4976	2993.2053
1245.7137	2611.3474
END IONS

BEGIN IONS
TITLE=9961: Scan 27092 (rt=7145.61) [D:\L1aex-Pool22-080823-02a.raw]
PEPMASS=501.63561 74906.344
CHARGE=3+
SCANS=27092
RAWSCANS=sn27092
RTINSECONDS=7145.6091
139.54066	2252.2363
142.30812	1719.3743
148.44872	2311.2051
151.63927	1866.3898
175.20999	2427.5322
185.78673	2346.2925
190.68149	2752.2297
194.69279	2325.1436
197.45485	2325.3513
222.10503	2474.7271
235.94925	2476.1326
288.82736	2442.4421
305.29355	2365.9656
408.9241	2858.5369
552.34137	3082.7681
559.0802	2966.7021
562.46021	2742.3916
715.38245	3119.2903
740.64227	2897.2874
950.24213	3502.8826
958.25549	3108.9854
1136.7614	2834.7605
1502.8716	4003.627
END IONS

BEGIN IONS
TITLE=9962: Scan 27093 (rt=7145.79) [D:\L1aex-Pool22-080823-02a.raw]
PEPMASS=701.9328 50752.313
CHARGE=2+
SCANS=27093
RAWSCANS=sn27093
RTINSECONDS=7145.7861
125.57442	1691.5537
132.88487	2043.7456
133.41579	2029.3099
133.51456	2064.9688
148.4413	2847.752
163.28731	2147.6316
165.36099	1802.5599
173.45511	1934.8297
174.79079	2076.6135
181.59624	2493.1394
187.67595	2138.2834
190.05615	2428.2954
191.50835	2357.3372
206.10126	2389.7253
206.92302	2206.1702
299.0239	2523.9885
471.1843	3166.5532
840.29401	2621.052
END IONS

BEGIN IONS
TITLE=9963: Scan 27094 (rt=7145.96) [D:\L1aex-Pool22-080823-02a.raw]
PEPMASS=451.93357 83767.281
CHARGE=3+
SCANS=27094
RAWSCANS=sn27094
RTINSECONDS=7145.9626
119.59329	1785.7543
121.02934	1795.3011
126.62177	1532.908
133.08647	1906.9443
136.8114	1856.5457
141.31499	2001.5381
147.68208	2042.1583
148.44743	4058.0571
158.67088	2035.0934
166.71594	2030.355
167.627	1953.0809
178.48181	2025.0796
181.22452	2749.7786
190.09926	2023.4725
193.2406	2588.0879
200.85541	2190.0645
209.44012	2517.74
244.35556	2210.0947
309.65732	2412.4937
329.30783	2472.7251
330.80951	2857.658
342.87796	2731.2676
394.20609	2734.4788
395.63403	2745.9985
404.37909	2679.4194
451.23114	2741.5701
452.19351	3731.2561
454.14117	2623.9912
1340.708	3364.2666
1353.7836	4543.7388
END IONS

BEGIN IONS
TITLE=9964: Scan 27095 (rt=7146.14) [D:\L1aex-Pool22-080823-02a.raw]
PEPMASS=622.3534 50431.406
CHARGE=3+
SCANS=27095
RAWSCANS=sn27095
RTINSECONDS=7146.1392
149.25813	1829.3776
165.55388	2311.1975
179.92245	2204.8904
181.60779	2592.8425
224.22163	2486.5696
243.75047	2546.9246
266.24554	2370.6206
266.46274	2196.8948
362.89142	2814.4768
435.51434	2503.3745
463.60797	2720.8276
797.57684	3086.0479
1065.3566	3075.0247
1129.0002	2871.969
1321.0197	2591.6494
1519.4365	3244.7603
END IONS

BEGIN IONS
TITLE=9965: Scan 27096 (rt=7146.32) [D:\L1aex-Pool22-080823-02a.raw]
PEPMASS=674.91736 57155.813
CHARGE=2+
SCANS=27096
RAWSCANS=sn27096
RTINSECONDS=7146.3183
123.75146	1970.8468
126.17498	1573.9484
131.84604	1818.7426
134.6481	1721.5081
137.27267	1916.2848
155.1067	1880.0704
169.31847	1923.6969
214.91766	2386.282
252.24078	2806.0063
319.83493	2830.1028
324.70117	3043.6541
405.75226	2892.406
410.1438	2449.4451
537.96124	3234.522
628.35352	2670.46
679.09802	2733.3789
799.23621	2653.2454
870.56335	3070.3669
1111.5576	2971.4763
END IONS

BEGIN IONS
TITLE=9966: Scan 27100 (rt=7147.03) [D:\L1aex-Pool22-080823-02a.raw]
PEPMASS=729.93629 56554.563
CHARGE=2+
SCANS=27100
RAWSCANS=sn27100
RTINSECONDS=7147.0258
129.29912	1624.1766
135.7128	1975.2268
144.88779	1748.788
152.6722	2562.0793
163.45741	1932.6138
181.59503	4683.4961
204.2538	2346.7205
242.68777	2568.3655
372.17276	2397.4902
489.92151	2504.5288
518.34869	2709.436
559.99115	2903.4924
731.09338	2572.1191
1226.5272	3374.5715
1368.8242	2802.6379
1458.868	4175.7334
END IONS

BEGIN IONS
TITLE=9967: Scan 27101 (rt=7147.21) [D:\L1aex-Pool22-080823-02a.raw]
PEPMASS=899.10858 35186.875
CHARGE=3+
SCANS=27101
RAWSCANS=sn27101
RTINSECONDS=7147.2066
231.95378	2511.8508
257.68411	2508.2593
264.58563	2384.6194
366.2402	2438.3081
481.19769	2439.8191
517.17236	3090.384
568.21808	2772.8164
587.94244	2678.6526
853.07007	3019.6309
1093.8486	3035.9675
1343.8113	2771.8003
END IONS

BEGIN IONS
TITLE=9968: Scan 27102 (rt=7147.39) [D:\L1aex-Pool22-080823-02a.raw]
PEPMASS=473.93635 74003.063
CHARGE=3+
SCANS=27102
RAWSCANS=sn27102
RTINSECONDS=7147.3862
126.08812	1697.2772
131.7818	1729.8721
137.38718	1802.4362
145.8279	2283.7173
150.06943	2490.4292
162.07027	2366.3318
162.41891	2183.8711
199.7928	2290.3066
202.77856	2574.9128
239.99385	2610.8245
260.62018	2279.1438
314.64056	2377.3457
378.23856	2546.6887
431.95007	3030.7578
485.12531	2631.0105
560.6037	2595.7119
835.31061	3189.843
883.9527	2755.6611
1113.4023	2826.1553
1115.2102	3046.1992
1259.1571	2737.8345
1294.1078	3107.5767
1395.9049	3690.8074
1424.375	2976.5703
END IONS

BEGIN IONS
TITLE=9969: Scan 27106 (rt=7148.04) [D:\L1aex-Pool22-080823-02a.raw]
PEPMASS=721.42334 76986.25
CHARGE=2+
SCANS=27106
RAWSCANS=sn27106
RTINSECONDS=7148.043
134.23985	1880.4435
147.05186	1786.8948
176.58603	1908.5056
188.41675	2247.853
209.74437	2057.4651
236.6982	2391.9424
253.84238	2222.813
279.59863	2319.2051
288.31027	2621.6687
297.18304	2896.0664
351.56631	2876.9177
353.12906	2825.6753
590.14807	3477.2173
726.08801	2879.0493
1441.8396	18612.834
1442.849	13317.777
END IONS

BEGIN IONS
TITLE=9970: Scan 27107 (rt=7148.3) [D:\L1aex-Pool22-080823-02a.raw]
PEPMASS=485.94442 47505.219
CHARGE=3+
SCANS=27107
RAWSCANS=sn27107
RTINSECONDS=7148.304
163.77673	2003.4426
175.66768	2205.219
181.59628	2658.7349
190.63077	2213.9497
198.34726	2153.9321
252.36357	2735.4404
332.91104	2534.407
364.44833	2515.9336
403.30093	3076.4106
442.7048	2876.7727
508.78662	2942.0627
970.31403	2833.4797
1170.7841	3268.1553
1293.6376	2878.248
END IONS

BEGIN IONS
TITLE=9971: Scan 27108 (rt=7148.5) [D:\L1aex-Pool22-080823-02a.raw]
PEPMASS=573.99719 49162.313
CHARGE=3+
SCANS=27108
RAWSCANS=sn27108
RTINSECONDS=7148.5011
148.43622	1983.7449
167.35469	2161.844
203.02747	2361.595
242.92891	2124.5498
269.99588	2850.9404
286.12997	3144.9126
302.27713	2731.1851
354.14255	2492.2302
359.65042	3025.686
367.10565	2299.3562
383.65073	2645.8469
468.85019	2722.3171
553.07874	2475.4761
806.60126	2749.2441
1712.7638	3123.7925
END IONS

BEGIN IONS
TITLE=9972: Scan 27109 (rt=7148.68) [D:\L1aex-Pool22-080823-02a.raw]
PEPMASS=501.63548 48313.125
CHARGE=3+
SCANS=27109
RAWSCANS=sn27109
RTINSECONDS=7148.6793
134.13467	1840.3313
141.27036	2248.8845
148.44846	2897.7158
159.67543	2094.3228
164.37213	2506.2727
200.83742	2186.5254
206.07515	2217.3518
228.25507	2379.2014
334.83371	2557.4514
351.51834	2576.5232
432.14896	2742.9124
451.44382	2481.9966
486.1333	2942.3264
570.37897	3153.199
594.42535	2415.5769
END IONS

BEGIN IONS
TITLE=9973: Scan 27111 (rt=7149.03) [D:\L1aex-Pool22-080823-02a.raw]
PEPMASS=677.39707 41987.406
CHARGE=2+
SCANS=27111
RAWSCANS=sn27111
RTINSECONDS=7149.0331
127.5056	1962.2775
127.80278	1902.1176
186.91913	2130.6858
187.82202	2715.6077
209.59302	2414.8101
216.98546	2198.4644
343.23578	2571.7131
374.51492	2352.553
401.29507	2502.1548
783.9715	2994.4419
978.79089	2806.9778
1188.4023	2988.1335
END IONS

BEGIN IONS
TITLE=9974: Scan 27114 (rt=7149.57) [D:\L1aex-Pool22-080823-02a.raw]
PEPMASS=523.11494 48615.969
CHARGE=2+
SCANS=27114
RAWSCANS=sn27114
RTINSECONDS=7149.5657
110.23354	1436.0365
116.817	1978.5675
119.92925	1529.5548
125.22151	1628.0292
133.08681	1781.6053
148.44148	2204.5381
173.94945	2032.4913
181.60655	3379.8672
190.12164	2489.7825
261.3114	2432.9849
320.89069	2581.4465
410.03833	3158.4458
468.07156	2919.709
722.39679	2447.9675
786.32086	3180.2673
908.01453	2860.1167
965.85498	2793.3965
END IONS

BEGIN IONS
TITLE=9975: Scan 27115 (rt=7149.74) [D:\L1aex-Pool22-080823-02a.raw]
PEPMASS=494.45764 52299.969
CHARGE=2+
SCANS=27115
RAWSCANS=sn27115
RTINSECONDS=7149.7415
102.14144	1639.6069
112.5745	1915.0063
123.65015	1947.6597
124.41154	1799.7844
133.61577	1597.2869
151.82475	1950.4045
153.20805	1996.3356
153.79918	1954.5962
163.94182	2860.8762
187.18452	2468.8628
191.43596	2538.0317
193.16533	2603.3284
264.55618	2380.4487
288.84705	2551.1023
443.73691	2443.9453
528.02753	2766.9824
531.28278	2455.7822
593.9176	2632.467
671.68274	2582.4099
END IONS

BEGIN IONS
TITLE=9976: Scan 27118 (rt=7150.21) [D:\L1aex-Pool22-080823-02a.raw]
PEPMASS=582.35453 201082.69
CHARGE=2+
SCANS=27118
RAWSCANS=sn27118
RTINSECONDS=7150.2145
109.96183	1377.209
112.94981	1488.1429
120.1893	1746.9977
124.01223	1975.4611
124.08097	2632.8352
125.99294	2126.4387
133.08612	13838.492
133.1727	2580.0081
144.65816	2301.8999
162.55396	2173.7747
177.11247	8948.4951
293.11969	2342.0869
298.64609	2548.0852
485.2991	3635.9192
573.34723	3299.4648
1163.7015	81383.25
1164.7057	47906.148
END IONS

BEGIN IONS
TITLE=9977: Scan 27119 (rt=7150.48) [D:\L1aex-Pool22-080823-02a.raw]
PEPMASS=501.6354 76244.438
CHARGE=3+
SCANS=27119
RAWSCANS=sn27119
RTINSECONDS=7150.4759
128.60428	1808.2574
138.65446	1878.7823
148.73964	1816.0087
157.18224	2253.2585
161.97693	2131.4729
173.54584	2113.1987
191.41846	2576.9114
216.32184	2560.9133
235.34489	2520.9761
313.05725	3300.5361
375.25986	2484.3936
454.74667	2494.5449
512.91254	2643.3801
634.7677	2600.4653
681.84033	2677.7473
813.52002	2692.9795
813.74249	3434.7207
1224.1866	2850.6387
1485.8641	4938.8765
1502.8958	6031.1626
1503.8995	6763.021
END IONS

BEGIN IONS
TITLE=9978: Scan 27120 (rt=7150.67) [D:\L1aex-Pool22-080823-02a.raw]
PEPMASS=486.95995 45746.344
CHARGE=3+
SCANS=27120
RAWSCANS=sn27120
RTINSECONDS=7150.6727
127.96494	1661.4622
128.30508	1747.0323
141.81645	1784.6526
148.44106	2505.1931
168.89661	2060.9204
173.24081	2075.1675
196.19472	2535.7917
471.95184	3200.8745
577.42755	2824.9346
645.41571	2677.001
905.70251	3058.6638
1458.8658	3543.1467
1459.8632	5364.0806
END IONS

BEGIN IONS
TITLE=9979: Scan 27122 (rt=7151.03) [D:\L1aex-Pool22-080823-02a.raw]
PEPMASS=488.6117 63302.844
CHARGE=3+
SCANS=27122
RAWSCANS=sn27122
RTINSECONDS=7151.0257
131.41701	1980.2955
137.75296	1882.7332
138.94093	2118.0869
148.78227	1998.1967
151.69777	2214.1421
177.3866	2474.6536
199.74017	2319.9412
235.50992	2308.1401
262.88553	2756.2981
269.19101	2581.6392
275.57242	2537.8743
288.73373	2656.7451
333.8783	2479.3491
418.99643	3708.9907
430.84082	2713.3599
511.67593	2540.6458
908.82343	3452.6733
932.10748	3168.697
1119.9913	3194.7644
1409.9938	3062.9219
END IONS

BEGIN IONS
TITLE=9980: Scan 27124 (rt=7151.38) [D:\L1aex-Pool22-080823-02a.raw]
PEPMASS=603.34812 56207.563
CHARGE=3+
SCANS=27124
RAWSCANS=sn27124
RTINSECONDS=7151.3827
148.44727	4957.4268
154.81763	2290.5298
157.7849	2177.7434
158.28557	2003.1646
166.27684	1999.5969
166.69119	2310.1589
166.73888	2118.7395
179.03825	2137.1167
184.2617	2248.6892
192.90353	2578.7976
194.26253	2252.8916
207.97185	2208.5708
273.84378	2511.2517
281.99002	2426.1609
340.90286	2717.0532
472.57581	3062.2896
741.8764	2784.8999
1147.2426	2983.1003
END IONS

BEGIN IONS
TITLE=9981: Scan 27125 (rt=7151.56) [D:\L1aex-Pool22-080823-02a.raw]
PEPMASS=729.93673 61832.813
CHARGE=2+
SCANS=27125
RAWSCANS=sn27125
RTINSECONDS=7151.5612
134.92683	1900.1195
169.67651	2279.4207
173.74289	2786.3601
177.80258	2767.3875
181.59389	2629.5566
223.51871	2532.9373
235.27977	2785.2068
239.46538	2888.469
242.8857	2462.0466
303.80676	2615.8484
323.40833	2215.2925
331.76974	2647.4585
414.74963	3179.2737
484.37488	2765.3188
607.02771	3084.6621
771.28149	2767.2766
874.00067	2939.6755
1318.188	2947.7813
END IONS

BEGIN IONS
TITLE=9982: Scan 27127 (rt=7151.92) [D:\L1aex-Pool22-080823-02a.raw]
PEPMASS=469.20499 51881.75
CHARGE=3+
SCANS=27127
RAWSCANS=sn27127
RTINSECONDS=7151.9153
122.1849	1633.7751
135.91052	2002.3029
168.89874	2128.6746
203.36159	2143.689
253.22273	2564.585
276.08594	2578.9529
295.9328	2695.3987
395.96295	2908.3313
497.26691	2705.3203
589.85339	2646.6125
609.68066	3001.2285
644.89899	2529.5818
1319.2269	3113.8806
1350.6001	2682.03
1355.5692	2857.7097
END IONS

BEGIN IONS
TITLE=9983: Scan 27129 (rt=7152.27) [D:\L1aex-Pool22-080823-02a.raw]
PEPMASS=563.98104 45673.25
CHARGE=3+
SCANS=27129
RAWSCANS=sn27129
RTINSECONDS=7152.2711
138.08818	1962.9686
140.85771	2112.3914
145.41634	2273.8755
181.59727	3136.9685
183.81297	2074.4856
206.75543	2374.5056
221.4294	2886.5847
227.20747	2378.5959
236.66104	2379.4116
237.71909	2344.8315
311.4104	2740.6133
380.36377	3021.8916
498.80789	2652.2449
1697.1086	3052.1086
END IONS

BEGIN IONS
TITLE=9984: Scan 27131 (rt=7152.63) [D:\L1aex-Pool22-080823-02a.raw]
PEPMASS=478.89265 110038.84
CHARGE=3+
SCANS=27131
RAWSCANS=sn27131
RTINSECONDS=7152.6275
125.16835	1954.946
131.37112	1849.7432
135.71465	1841.6392
136.7816	1793.1263
143.00494	1659.2958
148.39139	1994.1799
148.40848	2566.5132
148.41634	3789.2444
148.42558	5840.9268
148.4339	7306.2251
148.45322	8833.7656
148.46182	8240.2822
148.47061	4745.1108
148.47864	3522.7813
148.5127	2085.6738
148.52177	1997.6827
229.98795	2518.1082
254.0157	2452.498
323.86237	2431.4414
388.32828	2422.9241
453.44324	2335.6609
490.03732	2643.5459
529.49292	2767.3108
688.38782	2558.2327
849.45996	2960.7971
1117.1052	2858.5132
1387.469	3008.0776
END IONS

BEGIN IONS
TITLE=9985: Scan 27133 (rt=7152.93) [D:\L1aex-Pool22-080823-02a.raw]
PEPMASS=388.57186 85931.781
CHARGE=3+
SCANS=27133
RAWSCANS=sn27133
RTINSECONDS=7152.9262
109.5306	1570.1625
111.9736	1539.4296
123.80516	2111.8708
133.08653	2842.1023
133.41052	1897.8832
136.80708	1927.9509
138.43558	1879.3909
139.29832	1792.312
139.81363	2097.3596
141.22346	1724.7659
147.28766	1766.3884
152.07224	1846.2476
152.77318	1889.7274
169.69188	2026.4762
175.01338	2165.7588
181.5955	2277.6982
190.78273	2481.4844
193.85995	2062.1841
196.0269	2092.6584
198.62283	2312.3821
208.05972	2453.7969
247.31067	2271.5566
387.1684	2945.7898
432.70386	3005.1255
455.5925	2950.3984
554.86877	3062.2568
556.2818	2797.8662
606.66882	2444.4348
645.57684	2674.3467
696.19788	3209.8364
714.80627	3229.5176
787.83667	2536.241
END IONS

BEGIN IONS
TITLE=9986: Scan 27134 (rt=7153.19) [D:\L1aex-Pool22-080823-02a.raw]
PEPMASS=590.86737 111457.28
CHARGE=2+
SCANS=27134
RAWSCANS=sn27134
RTINSECONDS=7153.1945
112.83991	1721.6375
113.82608	1813.8082
133.08636	2646.6248
133.70293	1883.256
133.847	2021.1494
142.39282	1855.0353
143.89978	1829.4786
148.44772	2810.688
183.98087	2673.761
192.36641	2283.667
197.32558	2217.9272
199.82817	2323.4097
212.01955	2206.4531
224.86473	2333.5566
248.2634	2445.1721
261.85818	2300.5073
264.96735	2446.2649
291.36578	3034.8557
323.18719	2566.3188
404.53842	2744.5337
1132.73	3193.886
1163.6992	6408.5273
1180.7272	28248.506
1181.7323	17243.887
END IONS

BEGIN IONS
TITLE=9987: Scan 27136 (rt=7153.56) [D:\L1aex-Pool22-080823-02a.raw]
PEPMASS=743.4359 90123.531
CHARGE=2+
SCANS=27136
RAWSCANS=sn27136
RTINSECONDS=7153.5617
131.57561	1971.949
133.0863	5771.0674
134.64792	1958.9736
136.5045	2058.5066
146.95143	2073.6814
153.57964	2406.6782
165.57813	2007.1018
167.62747	2456.531
224.1857	2136.8425
857.99408	3148.2942
1162.4402	3283.7188
1485.8639	28691.51
1486.8689	17634.115
END IONS

BEGIN IONS
TITLE=9988: Scan 27138 (rt=7153.92) [D:\L1aex-Pool22-080823-02a.raw]
PEPMASS=588.67191 54575.969
CHARGE=3+
SCANS=27138
RAWSCANS=sn27138
RTINSECONDS=7153.916
150.25139	2038.5005
189.42894	2502.967
238.95291	2552.8704
247.05545	2547.0344
257.50916	2487.1533
258.21808	2171.8616
283.17014	2479.0715
393.79016	2565.6897
471.91409	2817.9128
500.66678	2370.8936
619.67059	3100.4092
730.44843	2853.7795
1092.7128	3219.9346
1114.8616	2864.3994
1544.4994	2841.4045
1652.0322	3066.6528
END IONS

BEGIN IONS
TITLE=9989: Scan 27140 (rt=7154.27) [D:\L1aex-Pool22-080823-02a.raw]
PEPMASS=847.39933 40091.25
CHARGE=3+
SCANS=27140
RAWSCANS=sn27140
RTINSECONDS=7154.2721
164.64264	2272.8245
170.90707	2028.001
172.39209	2000.2985
174.32411	2012.4784
191.09213	2235.175
209.46803	2887.2681
236.42371	2377.0154
267.67615	2136.6558
309.35934	2704.543
474.082	2835.4475
733.02979	3070.3486
1514.7362	2662.9299
1762.3844	3636.4512
END IONS

BEGIN IONS
TITLE=9990: Scan 27142 (rt=7154.63) [D:\L1aex-Pool22-080823-02a.raw]
PEPMASS=509.62584 41340.281
CHARGE=3+
SCANS=27142
RAWSCANS=sn27142
RTINSECONDS=7154.6311
132.17905	1629.8446
148.4473	3653.1038
153.99998	2539.4211
158.86005	2149.0017
168.59645	2454.188
209.6646	2270.0293
238.45699	2328.4067
242.10809	2178.6746
324.69766	2813.5005
414.76599	2497.5793
668.11127	3183.79
1311.5319	2868.6934
1476.9146	3002.4507
END IONS

BEGIN IONS
TITLE=9991: Scan 27145 (rt=7155.11) [D:\L1aex-Pool22-080823-02a.raw]
PEPMASS=466.60913 98873.906
CHARGE=3+
SCANS=27145
RAWSCANS=sn27145
RTINSECONDS=7155.1074
121.96628	1671.9977
124.95299	1755.0476
131.79822	1641.4117
133.08633	7235.7861
139.22491	2073.4404
152.84296	2060.7056
159.61186	2038.4733
162.59148	1847.64
237.06894	2539.2783
279.15924	2343.8647
285.14572	2387.5808
419.74899	2664.4392
425.27701	2723.4968
467.10156	3039.4727
540.65381	2807.0044
574.86975	2956.2644
1397.8137	27120.32
1398.8187	19278.836
END IONS

BEGIN IONS
TITLE=9992: Scan 27146 (rt=7155.37) [D:\L1aex-Pool22-080823-02a.raw]
PEPMASS=394.24739 52011.5
CHARGE=3+
SCANS=27146
RAWSCANS=sn27146
RTINSECONDS=7155.3677
112.20912	1631.1375
128.58095	1790.0516
162.02911	2157.4246
181.60626	3834.8311
182.59196	2452.4336
189.80246	2668.0303
195.12405	2139.4268
229.08168	2545.9951
238.46675	2694.3262
246.16829	2563.9111
301.86331	2699.8091
367.14401	2676.8142
394.30225	3428.9265
413.56519	2958.7795
515.08325	2630.5535
553.7146	2318.0896
584.06482	2995.2715
END IONS

BEGIN IONS
TITLE=9993: Scan 27147 (rt=7155.56) [D:\L1aex-Pool22-080823-02a.raw]
PEPMASS=714.91315 50768.094
CHARGE=2+
SCANS=27147
RAWSCANS=sn27147
RTINSECONDS=7155.5621
126.59352	1651.1735
127.47726	1929.7474
139.28076	1838.4866
140.6414	1955.1832
148.44228	2876.1829
171.7812	2373.7007
181.60529	4641.4272
194.01802	2241.0664
195.5856	1989.0034
197.99953	2346.3342
200.41118	2496.0579
280.95593	2487.6897
292.28857	2778.7048
301.64435	2379.7104
347.89923	2791.4861
732.37805	2641.8789
1090.8401	2974.6787
END IONS

BEGIN IONS
TITLE=9994: Scan 27148 (rt=7155.74) [D:\L1aex-Pool22-080823-02a.raw]
PEPMASS=706.39993 68368.344
CHARGE=2+
SCANS=27148
RAWSCANS=sn27148
RTINSECONDS=7155.7386
130.55109	2073.7407
135.68417	2025.9285
146.5099	2066.7214
148.44051	2515.9004
148.92221	2264.043
176.12041	2588.0356
201.21301	2572.9639
217.74243	2493.3855
305.74338	2776.3682
372.9444	2523.9792
385.14343	2615.7278
436.8526	2971.3779
490.8212	2911.2026
509.66727	2549.8015
602.67029	2673.9075
670.5116	2963.3174
975.09155	2589.4644
977.28894	2905.9009
978.4458	2686.375
1411.7971	5087.543
1412.8068	2733.439
END IONS

BEGIN IONS
TITLE=9995: Scan 27149 (rt=7155.92) [D:\L1aex-Pool22-080823-02a.raw]
PEPMASS=451.93371 41319.219
CHARGE=3+
SCANS=27149
RAWSCANS=sn27149
RTINSECONDS=7155.915
162.41913	2234.9075
172.99638	2084.7549
180.06293	2547.7437
232.61151	2229.2385
278.28802	2411.8674
285.32935	2666.9771
317.93994	2694.7075
427.74493	2591.9373
481.79456	2839.6694
633.89264	2948.1301
904.62592	3379.9382
1197.5874	2864.9609
END IONS

BEGIN IONS
TITLE=9996: Scan 27150 (rt=7156.09) [D:\L1aex-Pool22-080823-02a.raw]
PEPMASS=473.93655 57948.625
CHARGE=3+
SCANS=27150
RAWSCANS=sn27150
RTINSECONDS=7156.0913
148.4406	2248.7043
150.81293	1841.5613
153.45158	2230.937
155.77133	1901.0822
168.96678	2431.7712
194.28201	2441.0129
196.71854	2661.4084
198.08965	2146.0732
211.16058	2440.0129
244.67845	2723.7629
255.68509	2461.1753
294.78824	2680.2434
325.12579	2884.0803
391.98929	2631.71
523.6626	2498.9985
526.64703	2629.1299
603.76581	2668.4941
977.88416	2822.4265
END IONS

BEGIN IONS
TITLE=9997: Scan 27151 (rt=7156.27) [D:\L1aex-Pool22-080823-02a.raw]
PEPMASS=544.64666 89278.969
CHARGE=3+
SCANS=27151
RAWSCANS=sn27151
RTINSECONDS=7156.2678
144.29401	2103.0513
148.39655	1675.8285
148.4144	2903.3467
148.4223	5835.9873
148.43115	7159.3628
148.45052	13429.052
148.45969	9063.54
148.46835	5224.1006
148.47614	2206.0515
189.4525	2545.2322
238.42943	2519.2483
329.49655	2793.4363
655.24243	2946.1794
884.29773	2783.4167
954.57428	2830.3176
954.92767	2755.6692
END IONS

BEGIN IONS
TITLE=9998: Scan 27153 (rt=7156.57) [D:\L1aex-Pool22-080823-02a.raw]
PEPMASS=699.40988 79705.563
CHARGE=2+
SCANS=27153
RAWSCANS=sn27153
RTINSECONDS=7156.5675
133.08643	7144.1406
141.5945	2004.5952
148.44133	3589.6025
152.2281	2174.1174
156.63612	2073.7046
171.12373	2623.1025
181.59645	2809.0508
208.62012	2463.6079
221.0274	2637.8875
353.64713	2629.7598
1025.6486	2679.5818
1081.5424	2722.0774
1121.652	2967.9106
1397.8137	18091.83
1398.8162	13213.963
END IONS

BEGIN IONS
TITLE=9999: Scan 27154 (rt=7156.83) [D:\L1aex-Pool22-080823-02a.raw]
PEPMASS=510.63525 70671.938
CHARGE=3+
SCANS=27154
RAWSCANS=sn27154
RTINSECONDS=7156.8286
133.08611	3156.0437
147.62436	1967.8293
148.44099	2827.6953
153.97964	1846.1925
162.63947	1908.1157
171.80557	2294.8269
172.09161	2416.7847
182.79994	2432.4812
215.60916	2262.2874
228.53865	2400.739
236.55649	2744.7776
240.00998	2534.428
318.52597	2398.7908
327.12869	2909.1687
337.94846	2631.5754
419.64709	2623.0574
516.14111	2615.8469
542.23657	2680.1702
571.9364	2962.6853
611.21033	3760.262
802.28802	3047.0591
1530.8953	5276.6587
END IONS

BEGIN IONS
TITLE=10000: Scan 27155 (rt=7157.02) [D:\L1aex-Pool22-080823-02a.raw]
PEPMASS=471.26872 61137.875
CHARGE=3+
SCANS=27155
RAWSCANS=sn27155
RTINSECONDS=7157.0232
148.44835	2423.657
163.45677	2114.0681
188.47792	2580.9209
213.46844	2112.8687
252.72824	2639.3638
277.49146	2679.969
326.31549	3237.8523
403.12674	2763.9163
470.29315	2857.5083
498.33658	3022.2722
567.45563	2848.3767
685.01782	2826.823
701.01801	3027.1138
1134.11	2994.0339
1354.7859	3886.1174
1414.8297	4369.7769
1415.8464	3937.8318
END IONS

BEGIN IONS
TITLE=10001: Scan 27157 (rt=7157.38) [D:\L1aex-Pool22-080823-02a.raw]
PEPMASS=633.37022 50208.781
CHARGE=2+
SCANS=27157
RAWSCANS=sn27157
RTINSECONDS=7157.3802
119.92948	1967.7788
122.56129	1752.9741
125.64893	2211.1189
133.08606	2458.2537
137.32401	1987.1078
148.48491	2053.0728
160.74516	2168.2986
166.9207	2471.7786
219.57343	2421.7949
227.10445	2545.4099
247.20638	3164.7251
257.03735	2137.3748
279.02222	2505.791
477.22687	2737.5981
1133.7004	3012.8311
1203.193	3000.584
END IONS

BEGIN IONS
TITLE=10002: Scan 27159 (rt=7157.73) [D:\L1aex-Pool22-080823-02a.raw]
PEPMASS=563.98102 41208.688
CHARGE=3+
SCANS=27159
RAWSCANS=sn27159
RTINSECONDS=7157.7344
144.42226	2275.8616
148.44073	4404.6313
181.60486	4539.7158
183.76103	2440.8918
188.35701	2332.5786
188.41095	2177.9468
204.82932	2488.6597
260.60437	2182.9287
270.04947	2618.4829
344.35287	2534.3257
345.33466	2420.0615
677.42859	2953.3906
754.6535	3091.9817
END IONS

BEGIN IONS
TITLE=10003: Scan 27162 (rt=7158.27) [D:\L1aex-Pool22-080823-02a.raw]
PEPMASS=476.94429 98218.094
CHARGE=3+
SCANS=27162
RAWSCANS=sn27162
RTINSECONDS=7158.2695
124.45299	2047.8323
129.8947	1805.885
131.21407	2128.6414
136.05646	1830.1466
148.37547	2092.8572
148.38451	1778.1118
148.40143	2082.7954
148.40968	2370.884
148.41806	4355.0898
148.42682	6583.9399
148.4355	8043.5024
148.45461	8284.085
148.46341	6618.2227
148.47255	2776.7744
148.48059	3138.5417
148.49789	3406.1453
148.50531	2615.8171
148.62202	2020.8083
150.69061	1868.8231
161.00261	2082.7781
218.92007	2488.8389
472.28833	3099.8225
615.93396	2724.3333
END IONS

BEGIN IONS
TITLE=10004: Scan 27164 (rt=7158.57) [D:\L1aex-Pool22-080823-02a.raw]
PEPMASS=492.63544 44375.469
CHARGE=3+
SCANS=27164
RAWSCANS=sn27164
RTINSECONDS=7158.5683
137.52815	2061.6724
152.63425	2043.7244
181.59665	2363.897
181.83315	1962.0823
186.58255	2730.2764
199.95712	2627.0981
211.97853	2502.011
335.88773	3440.8511
387.64655	2654.7817
523.38336	2840.446
561.07953	3372.749
615.11151	2946.4055
630.78149	3362.1782
END IONS

BEGIN IONS
TITLE=10005: Scan 27165 (rt=7158.83) [D:\L1aex-Pool22-080823-02a.raw]
PEPMASS=503.28697 83724.781
CHARGE=3+
SCANS=27165
RAWSCANS=sn27165
RTINSECONDS=7158.8294
128.79491	1731.7876
129.38713	1813.3926
131.88599	1933.8176
133.08665	2680.3877
136.47757	1939.2421
141.12633	2401.6077
144.18224	2310.2966
147.97012	2322.1626
149.04521	3653.2144
169.8062	2520.0024
171.82489	2220.0825
185.82967	2334.583
244.23288	2222.085
295.18613	2319.1838
299.06241	5476.4404
334.42126	3012.0537
377.60733	2531.3044
407.16675	2906.7268
462.99765	2682.6077
488.08896	2604.363
595.60126	2709.0134
630.49487	2876.1968
882.63739	2965.2463
1149.6814	3642.6812
1507.86	5058.9634
1508.839	5206.3755
END IONS

BEGIN IONS
TITLE=10006: Scan 27166 (rt=7159.02) [D:\L1aex-Pool22-080823-02a.raw]
PEPMASS=403.24742 69062.813
CHARGE=3+
SCANS=27166
RAWSCANS=sn27166
RTINSECONDS=7159.0247
112.41341	1707.0895
117.22845	1698.048
120.79848	1984.3098
128.29503	2035.1028
130.95404	1887.7146
135.73816	1899.7616
139.06215	2101.8533
147.46983	2295.2686
154.38774	2287.4595
158.02368	2495.9187
167.75613	2208.0569
216.63029	2480.0308
220.72203	2830.7112
226.98828	2456.1018
248.45251	2534.7412
294.78809	2552.0586
304.76505	2886.428
371.47333	2788.4404
403.09064	2959.6389
439.04749	2606.6208
466.82922	2654.6936
599.60095	2485.4478
1180.4009	3426.0066
END IONS

BEGIN IONS
TITLE=10007: Scan 27167 (rt=7159.21) [D:\L1aex-Pool22-080823-02a.raw]
PEPMASS=732.41464 44008.563
CHARGE=2+
SCANS=27167
RAWSCANS=sn27167
RTINSECONDS=7159.2056
130.42975	1782.54
132.43805	1815.2927
158.12169	2250.1958
201.33934	2317.2134
233.42805	2359.3687
285.07986	2775.1396
330.71393	2435.4177
649.25153	2846.8787
706.83734	3157.2888
734.08313	3222.9624
914.14502	2806.3721
1286.1213	3241.0193
1418.7238	3216.9824
END IONS

BEGIN IONS
TITLE=10008: Scan 27168 (rt=7159.38) [D:\L1aex-Pool22-080823-02a.raw]
PEPMASS=508.9605 70074
CHARGE=3+
SCANS=27168
RAWSCANS=sn27168
RTINSECONDS=7159.3824
129.36971	2094.1401
137.55786	1957.8851
158.10176	2031.9063
162.70992	2121.6079
169.0708	2100.1931
176.64041	2186.6553
181.4671	2277.6765
181.6058	3212.1533
209.56322	2073.8735
231.98341	2887.8206
243.51636	2955.7493
255.66014	2526.3027
258.03989	2321.2405
356.77011	2553.4656
378.15289	2514.6807
393.64853	2528.2087
537.38806	2841.967
554.10535	2491.6707
564.27112	2748.675
572.28357	2812.2627
862.20026	3245.6628
1271.3738	2994.615
1505.4448	2707.9517
END IONS

BEGIN IONS
TITLE=10009: Scan 27170 (rt=7159.74) [D:\L1aex-Pool22-080823-02a.raw]
PEPMASS=476.94429 39963.688
CHARGE=3+
SCANS=27170
RAWSCANS=sn27170
RTINSECONDS=7159.737
124.69148	1632.3134
127.95066	1679.894
137.6105	1789.0382
151.27278	2213.3301
152.09044	2147.4495
188.15102	2443.6475
322.86633	2515.8232
541.21948	2882.147
556.61188	3357.0076
761.41016	2953.6738
1185.7329	2989.302
END IONS

BEGIN IONS
TITLE=10010: Scan 27172 (rt=7160.09) [D:\L1aex-Pool22-080823-02a.raw]
PEPMASS=662.69556 43386.688
CHARGE=3+
SCANS=27172
RAWSCANS=sn27172
RTINSECONDS=7160.0895
181.60571	4988.2334
224.2347	2119.3037
288.41425	2718.106
303.08148	2511.7881
350.18054	2697.1382
388.0441	2506.8506
604.16724	3125.6943
683.72034	2709.2239
1179.0101	2797.6052
1629.9446	3165.2561
1634.0157	3248.0278
1707.4911	2920.1558
1923.9386	3274.4172
END IONS

BEGIN IONS
TITLE=10011: Scan 27173 (rt=7160.27) [D:\L1aex-Pool22-080823-02a.raw]
PEPMASS=847.73254 45114.156
CHARGE=3+
SCANS=27173
RAWSCANS=sn27173
RTINSECONDS=7160.2688
159.02998	1908.8727
167.17581	2093.3887
174.98245	2333.3433
176.43457	2586.7153
181.16737	2190.4026
181.5977	3270.7397
204.42255	2139.4788
206.15317	2262.6123
224.01103	2323.3242
319.4064	2607.7034
394.82352	2744.5356
577.41791	2747.4204
589.99152	2596.8765
827.67413	3182.0383
886.07416	2907.8843
1157.4391	3369.917
END IONS

BEGIN IONS
TITLE=10012: Scan 27175 (rt=7160.57) [D:\L1aex-Pool22-080823-02a.raw]
PEPMASS=495.95978 215670.72
CHARGE=3+
SCANS=27175
RAWSCANS=sn27175
RTINSECONDS=7160.5706
127.45486	2006.256
133.0864	14182.92
141.46155	2318.2612
155.07059	3350.301
177.11264	6286.1694
185.5424	2548.1611
221.13875	3620.6926
239.15057	2883.5654
241.11026	3259.5024
250.89542	2975.8887
283.17609	4895.7886
293.00906	2444.769
327.20319	3177.7058
331.1759	2422.0525
390.10471	2512.0437
416.26151	2879.4868
459.28339	3082.6487
539.0708	2587.2595
651.93195	2802.8367
690.23389	2427.0183
769.427	2769.8774
846.29962	2671.1855
887.8504	3330.6624
1066.0159	2800.0076
1485.865	57745.27
1486.8689	40772.887
1487.8732	18462.514
END IONS

BEGIN IONS
TITLE=10013: Scan 27176 (rt=7160.83) [D:\L1aex-Pool22-080823-02a.raw]
PEPMASS=751.94944 56605.188
CHARGE=2+
SCANS=27176
RAWSCANS=sn27176
RTINSECONDS=7160.8316
142.30083	2148.5503
150.06464	2285.47
165.9646	2368.3118
177.58138	2377.8555
190.8595	2363.1846
250.50337	2412.187
258.75833	2259.9111
259.48132	2279.8708
313.38483	2755.3521
363.04758	2544.6152
419.73984	2602.0825
464.68677	2563.853
722.66907	2668.175
1127.7587	3100.3464
1502.8953	6911.2383
1503.8953	4078.1187
END IONS

BEGIN IONS
TITLE=10014: Scan 27177 (rt=7161.02) [D:\L1aex-Pool22-080823-02a.raw]
PEPMASS=559.32115 46480.156
CHARGE=3+
SCANS=27177
RAWSCANS=sn27177
RTINSECONDS=7161.0232
149.37813	2372.8286
150.8875	1984.4543
154.00325	1891.5327
244.41504	2286.3599
257.57169	2480.1926
257.73141	2350.8569
264.79193	2245.5444
270.15302	3112.27
322.13809	2477.5991
344.62332	2361.1111
355.996	2458.0608
372.34055	2597.1418
549.03052	2664.9023
653.79767	2558.0349
773.39191	2952.5117
END IONS

BEGIN IONS
TITLE=10015: Scan 27184 (rt=7162.26) [D:\L1aex-Pool22-080823-02a.raw]
PEPMASS=590.86754 37998.469
CHARGE=2+
SCANS=27184
RAWSCANS=sn27184
RTINSECONDS=7162.2585
148.44907	1930.3804
151.37511	2075.5249
152.21185	2059.8918
169.96487	2140.9285
181.60599	4655.2012
190.04039	2870.6428
199.05817	2097.51
234.32686	2350.2859
348.63043	2575.0603
460.76605	2506.8894
460.9357	2400.8523
END IONS

BEGIN IONS
TITLE=10016: Scan 27185 (rt=7162.43) [D:\L1aex-Pool22-080823-02a.raw]
PEPMASS=647.32526 108369.91
CHARGE=2+
SCANS=27185
RAWSCANS=sn27185
RTINSECONDS=7162.4341
118.38288	1750.7347
121.27145	1616.9896
130.14655	2258.7971
131.43402	1804.6328
148.4095	2532.1851
148.41806	2531.5876
148.42574	6676.1587
148.4344	8083.4932
148.45322	9212.9326
148.46133	6149.1411
148.47037	3812.6692
148.47836	3155.9355
148.48624	2539.9583
148.51959	2033.3333
188.6487	2158.6082
212.5356	2286.0732
259.73743	2300.5164
271.78561	2370.6245
298.59372	2454.1943
350.53629	2426.3181
350.62537	2471.7129
354.32126	2815.8884
361.39761	2315.1274
678.39105	3244.0591
784.32172	2948.7979
911.26178	2823.2039
END IONS

BEGIN IONS
TITLE=10017: Scan 27187 (rt=7162.73) [D:\L1aex-Pool22-080823-02a.raw]
PEPMASS=481.2845 357824.28
CHARGE=3+
SCANS=27187
RAWSCANS=sn27187
RTINSECONDS=7162.7325
133.08612	25336.627
135.5152	1817.6252
148.44145	3497.2708
162.1752	1983.8506
177.11246	10840.288
195.12273	2976.5796
197.2719	2083.3098
199.09712	2812.3201
207.84518	2466.9614
219.12283	3325.1694
239.14941	5385.8691
241.13376	2505.3464
250.14098	2880.8064
271.16785	2482.0811
283.17532	4187.7026
287.14978	3938.002
306.21414	2640.8191
306.85425	2622.2656
313.59726	2428.6213
327.20172	4259.8018
331.17813	4449.2026
402.7821	3268.269
415.25095	3025.293
419.2276	4007.1377
446.32907	2940.9175
463.70892	2789.4094
501.76459	2787.4155
558.82007	2794.4463
605.138	2994.5127
622.4007	2685.5764
1177.6791	4785.7588
1254.4961	2990.7241
1265.7329	5509.6133
1266.7256	4133.4902
1441.8385	98815.961
1442.8416	76025.047
1443.8457	19755.355
END IONS

BEGIN IONS
TITLE=10018: Scan 27188 (rt=7162.99) [D:\L1aex-Pool22-080823-02a.raw]
PEPMASS=707.92355 49498.844
CHARGE=2+
SCANS=27188
RAWSCANS=sn27188
RTINSECONDS=7162.9935
126.22784	1832.0679
127.36439	2122.9402
142.64316	1939.0074
220.34592	2554.9724
338.42361	2895.4329
532.2182	2553.5076
539.16632	2903.9038
555.4184	2466.8787
561.8244	2444.4026
670.33936	2706.1418
986.99469	2680.1279
1027.1808	2688.7925
1278.6366	2635.564
1414.8337	3639.9038
END IONS

BEGIN IONS
TITLE=10019: Scan 27193 (rt=7163.9) [D:\L1aex-Pool22-080823-02a.raw]
PEPMASS=693.41437 37210.563
CHARGE=2+
SCANS=27193
RAWSCANS=sn27193
RTINSECONDS=7163.9003
122.3221	1880.9567
131.899	1897.3892
148.44827	2521.3323
187.76492	2747.908
203.77809	2289.1899
205.21631	2658.2217
226.41653	2266.4761
268.46036	2622.2871
307.31302	3056.2085
511.4332	2478.5869
END IONS

BEGIN IONS
TITLE=10020: Scan 27195 (rt=7164.26) [D:\L1aex-Pool22-080823-02a.raw]
PEPMASS=848.92181 115868.34
CHARGE=2+
SCANS=27195
RAWSCANS=sn27195
RTINSECONDS=7164.2561
144.12405	2006.1616
145.02245	2019.5349
148.37865	2016.7875
148.38597	1950.765
148.42102	2681.0244
148.42902	8096.4536
148.43787	11659.362
148.45728	8354.415
148.46652	5982.0308
148.4744	4197.6401
148.48347	2208.1875
148.49197	3113.5352
150.96989	1886.3683
152.61345	2069.1685
152.65993	1955.5911
154.32771	2258.8313
181.60469	2615.0142
186.13126	2234.9165
282.5751	2636.009
316.37045	2553.2122
425.70154	2534.1313
544.90979	3006.4822
557.57574	2757.0173
850.66864	2600.0942
963.3476	2974.6248
966.9176	2604.0823
1164.1967	3298.1541
1283.5631	2849.3037
END IONS

BEGIN IONS
TITLE=10021: Scan 27197 (rt=7164.56) [D:\L1aex-Pool22-080823-02a.raw]
PEPMASS=721.42326 166662.94
CHARGE=2+
SCANS=27197
RAWSCANS=sn27197
RTINSECONDS=7164.5571
129.19362	1687.4674
133.08629	7789.3066
157.69675	2050.8813
170.46912	2137.5459
177.11214	3507.7976
189.19933	2517.9504
199.39661	2419.4365
199.83505	2313.8452
201.04976	2281.9109
219.3885	2194.5315
246.25746	2470.5642
261.93524	2918.2424
282.73923	3459.4668
290.93909	2615.7019
400.74765	2404.6348
1441.8394	65051.145
1442.8412	46950.336
END IONS

BEGIN IONS
TITLE=10022: Scan 27198 (rt=7164.82) [D:\L1aex-Pool22-080823-02a.raw]
PEPMASS=729.93673 68889.813
CHARGE=2+
SCANS=27198
RAWSCANS=sn27198
RTINSECONDS=7164.818
126.47266	1874.4601
140.27715	1912.7571
153.1572	2182.7837
159.31219	2386.0283
181.59659	2425.7815
279.62048	2531.2
400.3902	2710.0496
414.61151	2558.9045
584.12781	3280.1416
645.46442	2987.0581
693.53339	2829.8577
1042.4952	2642.8516
1373.671	3540.2678
1441.8354	3892.7859
1458.861	13280.818
1459.8542	7424.3525
END IONS

BEGIN IONS
TITLE=10023: Scan 27200 (rt=7165.19) [D:\L1aex-Pool22-080823-02a.raw]
PEPMASS=537.28786 46714.438
CHARGE=3+
SCANS=27200
RAWSCANS=sn27200
RTINSECONDS=7165.194
141.09315	2502.5803
148.44829	2992.9685
154.76485	2350.626
155.66318	2398.7656
182.25726	2188.8821
188.42209	2043.7511
196.29982	2142.3235
227.22008	2161.624
272.7153	2925.5215
278.19522	2740.3853
452.8829	5248.6738
477.43021	2760.3374
642.46844	2569.2009
END IONS

BEGIN IONS
TITLE=10024: Scan 27201 (rt=7165.37) [D:\L1aex-Pool22-080823-02a.raw]
PEPMASS=516.64526 46098.906
CHARGE=3+
SCANS=27201
RAWSCANS=sn27201
RTINSECONDS=7165.3715
148.44751	3110.0129
167.64539	2030.0294
174.01689	2417.3152
178.28471	2291.8884
217.27415	2257.6953
220.05952	2288.2319
222.6857	2930.7976
365.54657	3432.0574
451.80774	3057.3574
489.00504	2728.6528
795.06543	3035.478
1100.9459	3319.2119
1469.5393	2726.8625
END IONS

BEGIN IONS
TITLE=10025: Scan 27204 (rt=7165.9) [D:\L1aex-Pool22-080823-02a.raw]
PEPMASS=750.42596 47039.875
CHARGE=2+
SCANS=27204
RAWSCANS=sn27204
RTINSECONDS=7165.9015
136.93376	1782.9025
139.29503	1868.7582
148.44907	2309.2375
148.88487	1906.5028
150.76125	1877.1571
224.37535	2291.488
225.20598	2387.2842
240.37411	2163.3633
251.73047	2443.8203
254.47612	2554.6821
255.09068	2179.4827
301.26089	2823.7949
533.68542	2950.0938
893.59039	2758.9536
1284.3473	3081.0903
END IONS

BEGIN IONS
TITLE=10026: Scan 27205 (rt=7166.08) [D:\L1aex-Pool22-080823-02a.raw]
PEPMASS=478.29352 75183.688
CHARGE=3+
SCANS=27205
RAWSCANS=sn27205
RTINSECONDS=7166.0784
144.15028	1801.6759
152.83275	2558.7522
167.90305	2172.1292
177.59822	2086.6812
181.60597	4872.4775
194.40749	2082.5454
223.18401	2195.8254
226.23944	2327.5955
226.29976	2259.8054
239.95645	2340.5762
246.20764	2400.4829
272.71362	2600.4429
397.19287	2742.1724
418.2742	3044.3645
485.49106	2829.196
587.9129	2796.5381
652.51715	2732.5386
700.49805	2639.4607
716.83417	2667.2493
796.79205	2811.1411
807.59576	2874.1938
947.80573	2829.4937
1119.0302	2974.2893
1206.0021	3108.5337
END IONS

BEGIN IONS
TITLE=10027: Scan 27206 (rt=7166.25) [D:\L1aex-Pool22-080823-02a.raw]
PEPMASS=655.38403 47363.094
CHARGE=2+
SCANS=27206
RAWSCANS=sn27206
RTINSECONDS=7166.255
120.66528	1595.7169
133.32181	1887.5551
135.09689	2575.9375
135.12398	2026.9591
161.47327	2052.8633
241.02357	2221.2832
268.35196	2373.2756
272.38937	2614.157
313.39676	2626.5903
345.71445	2606.8396
462.07013	2763.5273
594.43121	2770.866
635.32062	2870.0339
797.81812	2926.481
1231.8556	2728.5547
END IONS

BEGIN IONS
TITLE=10028: Scan 27211 (rt=7167.07) [D:\L1aex-Pool22-080823-02a.raw]
PEPMASS=486.95986 56995.875
CHARGE=3+
SCANS=27211
RAWSCANS=sn27211
RTINSECONDS=7167.0716
132.16911	2085.8958
132.73611	1909.698
143.11682	1998.2489
181.77786	2132.4827
202.12065	2694.5403
225.5824	2594.7419
230.42731	2502.656
289.93973	2636.0383
337.28699	2533.0708
360.63876	2589.5498
376.34308	2645.0713
420.87634	2541.4504
478.90982	3076.8374
492.5401	2372.5371
509.25589	3082.4744
748.78265	3184.2986
804.16882	2863.7314
1410.2531	2919.9177
END IONS

BEGIN IONS
TITLE=10029: Scan 27212 (rt=7167.34) [D:\L1aex-Pool22-080823-02a.raw]
PEPMASS=522.61178 34884.656
CHARGE=3+
SCANS=27212
RAWSCANS=sn27212
RTINSECONDS=7167.3401
133.5509	1929.329
134.82365	1975.5425
135.49225	1870.2069
135.51448	2098.8352
155.90733	2151.2642
224.34451	2230.2056
610.97925	2985.0908
634.44055	2633.4702
834.86493	2854.9961
944.80371	2744.5295
END IONS

BEGIN IONS
TITLE=10030: Scan 27213 (rt=7167.54) [D:\L1aex-Pool22-080823-02a.raw]
PEPMASS=501.6353 49551.656
CHARGE=3+
SCANS=27213
RAWSCANS=sn27213
RTINSECONDS=7167.5391
129.67534	2006.7047
181.60484	3145.5903
189.67482	2489.313
212.82568	2371.2317
218.43158	2499.1982
238.93993	2295.3079
391.80243	2632.3916
456.89197	2655.876
475.6846	3116.9412
516.19421	3216.3552
565.34625	3068.646
907.12354	2806.3584
1000.1436	2645.0583
1481.7562	3154.0864
1482.0139	3154.5027
END IONS

BEGIN IONS
TITLE=10031: Scan 27214 (rt=7167.72) [D:\L1aex-Pool22-080823-02a.raw]
PEPMASS=473.93611 50580.063
CHARGE=3+
SCANS=27214
RAWSCANS=sn27214
RTINSECONDS=7167.7161
123.20336	1674.0444
136.4232	1757.7578
136.65549	1947.1813
139.39653	1999.9154
166.52988	2403.9666
171.14371	2055.6775
175.34077	2490.3145
191.45163	1994.9712
273.41129	2323.3135
325.81638	2375.178
352.60175	2829.0537
584.36304	2679.2961
951.63708	3045.9915
1076.0194	3330.6121
1188.3055	3178.6621
1321.1233	2746.5613
END IONS

BEGIN IONS
TITLE=10032: Scan 27215 (rt=7167.89) [D:\L1aex-Pool22-080823-02a.raw]
PEPMASS=507.31097 48235.156
CHARGE=3+
SCANS=27215
RAWSCANS=sn27215
RTINSECONDS=7167.8926
134.33655	1812.8368
153.91571	2184.1099
171.41475	2120.0906
181.60513	3976.6516
215.22935	2964.9685
221.77725	3070.7446
227.99471	2744.7109
228.38541	2372.0793
268.79147	2396.3418
291.6088	2778.0273
336.92175	2595.9207
531.75049	2417.854
1167.8925	3426.3462
1346.4287	3435.2339
END IONS

BEGIN IONS
TITLE=10033: Scan 27216 (rt=7168.07) [D:\L1aex-Pool22-080823-02a.raw]
PEPMASS=573.99666 58427.531
CHARGE=3+
SCANS=27216
RAWSCANS=sn27216
RTINSECONDS=7168.0696
169.90907	2185.4915
177.1134	2493.8733
181.53706	2411.4546
181.59489	2175.6621
201.33427	2318.0371
224.2092	2213.6025
245.80234	2432.1279
272.83749	2324.0742
290.41827	2561.781
360.21661	2510.9138
366.89102	2341.5588
507.05447	2482.9832
521.90839	2569.1912
556.60596	2438.7087
574.6062	2703.6792
604.96704	2972.3855
1333.535	2987.7214
END IONS

BEGIN IONS
TITLE=10034: Scan 27217 (rt=7168.25) [D:\L1aex-Pool22-080823-02a.raw]
PEPMASS=677.39686 48267.281
CHARGE=2+
SCANS=27217
RAWSCANS=sn27217
RTINSECONDS=7168.2478
122.40405	1810.9576
124.58929	1778.5612
133.8273	1725.4955
135.51993	2022.6284
146.42133	1857.4839
148.44765	3234.6008
164.65564	2265.5071
166.16632	1883.5999
166.4796	2185.3862
187.9315	2117.4243
230.6994	2508.0889
328.54153	2655.8657
380.28122	2559.1462
594.82196	2593.9788
620.82147	2682.3765
665.72455	2634.3796
854.30109	2854.8906
END IONS

BEGIN IONS
TITLE=10035: Scan 27220 (rt=7168.78) [D:\L1aex-Pool22-080823-02a.raw]
PEPMASS=508.61157 40985.813
CHARGE=2+
SCANS=27220
RAWSCANS=sn27220
RTINSECONDS=7168.778
126.43387	1733.28
160.7861	1928.6992
171.63762	2417.1353
186.77919	2191.8301
216.06741	2441.9905
238.5473	2532.9856
262.93716	2508.7527
288.71927	2827.5142
397.90689	3281.6509
401.44232	2512.7988
588.22101	3142.7332
889.00885	2658.5645
END IONS

BEGIN IONS
TITLE=10036: Scan 27221 (rt=7168.95) [D:\L1aex-Pool22-080823-02a.raw]
PEPMASS=479.94 40296.813
CHARGE=3+
SCANS=27221
RAWSCANS=sn27221
RTINSECONDS=7168.9535
148.44766	4217.6255
166.20232	2305.8638
185.55728	2299.7415
213.40324	2157.0432
546.46442	2934.2625
782.96021	3287.8401
868.51904	2913.3357
999.98853	2634.8665
1061.7688	2693.5571
1311.8685	2976.5906
END IONS

BEGIN IONS
TITLE=10037: Scan 27224 (rt=7169.49) [D:\L1aex-Pool22-080823-02a.raw]
PEPMASS=590.8676 105996.03
CHARGE=2+
SCANS=27224
RAWSCANS=sn27224
RTINSECONDS=7169.4882
145.08986	2158.5129
148.29588	1916.9315
148.33916	1750.4664
148.41772	3835.7617
148.42603	6792.999
148.43536	9066.3037
148.45534	7594.9707
148.46375	4219.2412
148.47359	2306.2437
148.48201	2768.9746
148.49083	2208.0002
148.51654	1941.8418
249.28333	2891.1858
281.87729	2692.1345
328.25784	3508.4441
385.35828	2623.9307
423.05392	2960.375
816.09033	2698.3132
834.07831	3118.7744
924.39087	2923.7432
942.22418	2728.6621
1165.7317	2855.2266
1181.725	2937.99
1270.8616	3007.0876
END IONS

BEGIN IONS
TITLE=10038: Scan 27226 (rt=7169.79) [D:\L1aex-Pool22-080823-02a.raw]
PEPMASS=486.96008 72937.438
CHARGE=3+
SCANS=27226
RAWSCANS=sn27226
RTINSECONDS=7169.7888
133.08636	3647.3115
148.44736	4631.9375
153.57306	2330.8965
177.112	2724.0242
291.33945	2436.3862
299.45404	2392.0876
409.98062	3114.0208
485.00546	2425.4824
1441.8372	5490.3325
1458.8629	15466.832
1459.8695	12611.026
1460.855	5054.6421
END IONS

BEGIN IONS
TITLE=10039: Scan 27227 (rt=7170.05) [D:\L1aex-Pool22-080823-02a.raw]
PEPMASS=501.63543 55551.266
CHARGE=3+
SCANS=27227
RAWSCANS=sn27227
RTINSECONDS=7170.0497
133.08653	3109.2065
136.41579	1960.7615
142.70064	1900.7013
148.4476	3715.3225
181.59689	3748.4905
188.23828	2591.6301
189.60501	2534.5818
197.20068	2126.1465
201.87952	2749.5105
219.26088	2256.1353
327.02274	2472.7007
327.91898	2432.2075
328.84964	2497.1355
344.2959	2978.1985
593.96362	2655.7268
872.83325	3330.7346
1502.901	3412.0466
END IONS

BEGIN IONS
TITLE=10040: Scan 27228 (rt=7170.25) [D:\L1aex-Pool22-080823-02a.raw]
PEPMASS=582.35455 42957
CHARGE=2+
SCANS=27228
RAWSCANS=sn27228
RTINSECONDS=7170.2451
118.15821	1956.783
131.21152	2031.6603
148.44812	2457.5242
150.28305	1993.9675
151.78806	2090.8735
153.90634	2082.739
178.92174	2311.8423
181.60603	3002.7708
183.21213	2155.5103
193.94867	2090.3059
775.44312	3181.5305
1163.7091	3706.282
1164.7006	4839.9272
END IONS

BEGIN IONS
TITLE=10041: Scan 27230 (rt=7170.6) [D:\L1aex-Pool22-080823-02a.raw]
PEPMASS=728.41248 39010.188
CHARGE=2+
SCANS=27230
RAWSCANS=sn27230
RTINSECONDS=7170.5986
130.45392	1949.8684
183.88116	2119.5459
194.64851	2325.3333
361.50821	2223.384
412.19678	2894.8845
790.12988	3622.4358
812.23883	2806.7085
882.23242	3209.406
1269.4086	2990.2507
1437.2281	3448.439
END IONS

BEGIN IONS
TITLE=10042: Scan 27231 (rt=7170.78) [D:\L1aex-Pool22-080823-02a.raw]
PEPMASS=604.01642 54530.125
CHARGE=3+
SCANS=27231
RAWSCANS=sn27231
RTINSECONDS=7170.7754
148.44788	5078.6567
182.94525	2127.3938
189.60133	2585.9502
218.13284	2488.7097
256.38556	2450.8887
284.64691	2360.8223
294.38174	2260.0918
297.95493	2275.7053
307.93976	2460.436
324.69153	3160.4758
455.52322	2760.3713
465.72073	2900.6699
758.11993	3401.4617
851.35876	2627.5083
1185.6638	3466.3896
1808.025	3551.8008
END IONS

BEGIN IONS
TITLE=10043: Scan 27234 (rt=7171.31) [D:\L1aex-Pool22-080823-02a.raw]
PEPMASS=514.97028 38307.813
CHARGE=3+
SCANS=27234
RAWSCANS=sn27234
RTINSECONDS=7171.3126
135.61455	2023.5275
154.74518	2313.1836
156.77214	2158.0142
165.53233	2020.4205
223.75253	2346.7805
288.36218	2320.9434
314.7355	2640.4758
338.9227	2621.9331
594.15106	2963.5969
784.59003	3219.3235
END IONS

BEGIN IONS
TITLE=10044: Scan 27235 (rt=7171.49) [D:\L1aex-Pool22-080823-02a.raw]
PEPMASS=475.92846 51355.219
CHARGE=3+
SCANS=27235
RAWSCANS=sn27235
RTINSECONDS=7171.4897
100.28185	1611.9895
101.58576	1904.2837
106.32391	1476.4048
107.40588	1536.0316
111.1104	1942.3071
113.134	1884.2057
116.06994	1465.0161
117.88424	1650.3958
122.74317	1966.2212
129.40405	2082.0706
157.22211	2364.3965
201.97232	2131.6772
205.32474	2153.96
266.4512	2367.6631
326.58371	2790.5784
328.39923	2726.9741
402.42981	2714.2373
441.18872	2682.9473
584.5813	3708.6365
END IONS

BEGIN IONS
TITLE=10045: Scan 27237 (rt=7171.84) [D:\L1aex-Pool22-080823-02a.raw]
PEPMASS=522.61204 50986.344
CHARGE=3+
SCANS=27237
RAWSCANS=sn27237
RTINSECONDS=7171.8439
105.17805	1799.2727
105.52706	1606.7235
108.58701	1628.0048
110.84927	1727.3898
118.84958	1687.2008
144.20221	1851.4666
148.44177	2061.262
150.13791	1959.3597
157.7374	1869.3636
170.75301	2501.281
177.6842	2298.0977
191.27637	2502.8013
210.51118	2506.9773
223.65868	2156.5537
265.95898	2289.615
281.53275	2339.2834
288.65683	3295.2012
566.00897	2523.9536
793.33832	2596.4558
842.07556	2889.531
END IONS

BEGIN IONS
TITLE=10046: Scan 27239 (rt=7172.2) [D:\L1aex-Pool22-080823-02a.raw]
PEPMASS=655.38339 55566.719
CHARGE=2+
SCANS=27239
RAWSCANS=sn27239
RTINSECONDS=7172.1986
116.99561	1576.813
121.16516	1867.6989
122.31154	2031.8638
140.20859	1820.1893
173.40228	2144.8989
175.92482	2812.8984
192.35347	2307.199
193.98418	3027.4036
199.85838	2428.7993
226.34512	2424.9839
228.62935	2246.0491
258.45721	2509.8533
265.41745	2287.6777
343.14828	2598.947
365.75818	2354.7256
543.86646	2418.1775
622.08661	2886.8035
1309.7482	3828.3088
END IONS

BEGIN IONS
TITLE=10047: Scan 27241 (rt=7172.55) [D:\L1aex-Pool22-080823-02a.raw]
PEPMASS=644.03619 35127.844
CHARGE=3+
SCANS=27241
RAWSCANS=sn27241
RTINSECONDS=7172.5515
156.79794	2052.2646
160.55125	2157.5591
181.59625	2474.9595
201.39085	2438.4919
259.15686	2624.2256
291.87866	2631.033
328.76849	2584.1958
518.52112	2781.7024
658.99945	2668.0098
728.7746	2739.9988
1197.1503	2825.4866
1259.6377	2930.8855
END IONS

BEGIN IONS
TITLE=10048: Scan 27243 (rt=7172.85) [D:\L1aex-Pool22-080823-02a.raw]
PEPMASS=466.60909 96383.25
CHARGE=3+
SCANS=27243
RAWSCANS=sn27243
RTINSECONDS=7172.8529
123.50263	2024.1274
133.08649	5154.5708
137.13669	2360.8271
149.65918	2141.4695
155.4617	2235.3167
167.39174	2056.8577
177.11278	4415.7358
179.75827	2021.6195
228.12703	2482.6497
231.01044	2287.7319
268.69891	2387.4436
272.05859	2367.0583
311.84061	2696.7649
323.12094	2535.9429
354.10617	2841.116
467.22473	3326.915
746.89978	2848.3911
1397.8138	22793.389
1398.814	14490.466
END IONS

BEGIN IONS
TITLE=10049: Scan 27244 (rt=7173.11) [D:\L1aex-Pool22-080823-02a.raw]
PEPMASS=743.4364 100467.13
CHARGE=2+
SCANS=27244
RAWSCANS=sn27244
RTINSECONDS=7173.1146
133.08647	3491.9805
135.5408	1881.0079
141.67526	2391.3662
148.44081	5048.9517
148.90141	2079.1228
151.97649	2121.0566
168.40308	2233.5283
177.11336	2361.6694
181.6057	2877.4106
190.01802	2370.0894
197.16687	2412.9224
547.51367	2507.7778
551.30743	2886.9563
553.49982	2968.24
574.65247	3021.28
790.58246	2926.001
820.98584	3188.6521
1067.5132	2698.061
1258.8143	2923.5491
1352.5327	3000.3398
1457.4255	2759.2598
1485.8658	20987.848
1486.8699	12391.317
END IONS

BEGIN IONS
TITLE=10050: Scan 27245 (rt=7173.31) [D:\L1aex-Pool22-080823-02a.raw]
PEPMASS=471.26896 72128.875
CHARGE=3+
SCANS=27245
RAWSCANS=sn27245
RTINSECONDS=7173.31
127.9671	1829.2505
130.14911	2116.6238
133.08646	2779.8394
147.42465	2097.5588
151.59114	2010.104
153.97035	1969.4137
165.49165	2568.7178
176.4236	2028.2838
188.65691	2246.5251
190.64351	2084.5579
201.89079	2330.3477
206.37582	2297.7065
226.96826	2239.178
229.18495	2505.2493
237.42847	2238.1091
367.03656	2778.9468
652.18573	2903.9841
721.25452	2781.3586
728.54407	2787.0186
752.11481	2779.1851
786.12915	2832.9841
1080.339	2669.5146
1353.7831	3314.5769
1354.795	2906.0461
1411.7965	3179.7029
END IONS

BEGIN IONS
TITLE=10051: Scan 27246 (rt=7173.49) [D:\L1aex-Pool22-080823-02a.raw]
PEPMASS=588.67251 42369.25
CHARGE=3+
SCANS=27246
RAWSCANS=sn27246
RTINSECONDS=7173.4865
148.4487	2140.1135
150.46326	2019.4377
165.19252	2374.3088
165.72461	2375.5752
166.68472	1981.0308
175.70096	2064.8799
181.60579	2550.2463
200.90172	2555.7368
354.61133	2770.7202
751.0683	3000.8152
887.10095	2832.0481
1543.33	3026.8735
1763.9894	2905.3823
END IONS

BEGIN IONS
TITLE=10052: Scan 27250 (rt=7174.19) [D:\L1aex-Pool22-080823-02a.raw]
PEPMASS=542.96307 50328.063
CHARGE=3+
SCANS=27250
RAWSCANS=sn27250
RTINSECONDS=7174.195
161.68723	2040.5552
171.60823	2169.7981
181.60602	4695.2275
256.27982	2805.1211
256.32965	3391.0273
263.50266	2768.7314
270.23029	2575.396
288.86435	2417.3315
487.26846	3003.4893
705.41541	3339.6899
1021.1966	3041.9573
1021.4268	3324.3325
1022.5547	3015.8528
END IONS

BEGIN IONS
TITLE=10053: Scan 27251 (rt=7174.37) [D:\L1aex-Pool22-080823-02a.raw]
PEPMASS=630.06207 38536.5
CHARGE=2+
SCANS=27251
RAWSCANS=sn27251
RTINSECONDS=7174.3725
122.1544	1788.2197
137.08284	1917.8314
147.99944	2469.6909
150.61244	2071.1128
162.40469	2157.374
225.13452	2311.8152
615.90985	2782.0574
779.69922	2889.7761
1144.3756	3162.6387
1213.8134	3481.6152
END IONS

BEGIN IONS
TITLE=10054: Scan 27252 (rt=7174.55) [D:\L1aex-Pool22-080823-02a.raw]
PEPMASS=622.52411 40892.594
CHARGE=3+
SCANS=27252
RAWSCANS=sn27252
RTINSECONDS=7174.5498
152.56259	1916.5961
177.25545	1901.8485
180.79572	2991.4031
192.99338	2369.1577
339.44196	2306.5291
573.49316	2777.8894
593.8208	2698.449
665.77771	2997.1526
719.55011	2743.4678
1167.9448	2909.052
1230.2769	3066.2305
1438.4741	3577.3501
1453.9412	3531.3557
END IONS

BEGIN IONS
TITLE=10055: Scan 27255 (rt=7175.03) [D:\L1aex-Pool22-080823-02a.raw]
PEPMASS=699.40993 71296.625
CHARGE=2+
SCANS=27255
RAWSCANS=sn27255
RTINSECONDS=7175.0296
134.55069	1824.6073
135.33588	1724.895
175.25224	2211.4265
197.95782	2186.4812
207.38409	2496.4304
226.33778	2502.5281
250.89133	2084.1565
256.84692	2744.1023
357.41055	2425.3567
520.16217	2972.4053
530.61145	2895.365
531.70251	2535.5374
643.05438	2770.5659
720.42499	3131.8511
748.79413	3076.6445
910.61084	2613.0466
982.25421	2683.8909
1397.8217	8436.0469
1398.8186	8835.4863
END IONS

BEGIN IONS
TITLE=10056: Scan 27257 (rt=7175.49) [D:\L1aex-Pool22-080823-02a.raw]
PEPMASS=471.26874 43138.5
CHARGE=3+
SCANS=27257
RAWSCANS=sn27257
RTINSECONDS=7175.494
133.28653	1886.6343
134.86478	1820.4969
147.04846	2587.7307
156.50359	2167.666
165.5621	2029.9841
181.59506	4692.7837
245.95094	2307.3047
264.33603	2568.9368
498.23355	2458.9668
622.99426	2827.6638
756.2251	2907.2886
788.19519	2786.9937
END IONS

BEGIN IONS
TITLE=10057: Scan 27258 (rt=7175.67) [D:\L1aex-Pool22-080823-02a.raw]
PEPMASS=765.44897 70325.406
CHARGE=2+
SCANS=27258
RAWSCANS=sn27258
RTINSECONDS=7175.671
131.43515	1765.3184
155.21339	2111.7395
157.0421	1802.6232
158.89131	1988.1177
159.10275	1986.7092
160.10507	1925.0186
161.10809	1976.0593
165.743	2319.0718
181.59709	3578.238
189.32645	2041.8181
246.85876	2434.6436
277.45779	2502.561
305.87082	2533.103
354.35931	2832.8677
393.31644	2615.7781
407.74084	2851.866
441.66907	2908.3298
627.19745	3046.0227
738.93176	3286.4482
788.63452	2622.459
879.7345	2750.1033
1107.5696	2879.3369
1405.8351	3037.9436
END IONS

BEGIN IONS
TITLE=10058: Scan 27259 (rt=7175.85) [D:\L1aex-Pool22-080823-02a.raw]
PEPMASS=633.37004 63887.313
CHARGE=2+
SCANS=27259
RAWSCANS=sn27259
RTINSECONDS=7175.8482
115.28452	1506.4214
118.74847	1696.3169
118.8231	1811.7035
136.33609	1810.9449
137.6442	1860.9042
147.91397	2434.8103
181.60657	5028.8389
189.26363	2176.5239
189.94977	2670.9141
198.90471	2125.5713
207.63112	2349.3555
208.77402	2235.6401
211.67	2126.8042
213.40715	2331.6199
259.03137	2704.0161
321.81592	2544.615
356.00433	2698.8535
511.68228	2886.4912
513.5058	2626.9431
1170.3108	3269.0774
1201.2874	3131.6484
END IONS

BEGIN IONS
TITLE=10059: Scan 27260 (rt=7176.02) [D:\L1aex-Pool22-080823-02a.raw]
PEPMASS=783.41418 61718
CHARGE=2+
SCANS=27260
RAWSCANS=sn27260
RTINSECONDS=7176.0249
131.38066	1767.6639
134.40945	1833.7561
148.81427	2148.991
151.74879	2156.637
159.04611	2021.8397
168.32555	2432.3027
200.93001	2329.2717
206.83508	2326.5789
213.49384	2109.6641
221.94727	2260.4976
243.58621	2198.3096
250.9086	2489.0469
250.92336	2944.2229
278.88953	2361.562
288.79657	2700.0176
354.7485	2444.509
377.85196	2414.1357
667.20129	2724.9648
713.04706	2542.5313
713.57477	3195.6172
1485.8547	3266.229
END IONS

BEGIN IONS
TITLE=10060: Scan 27261 (rt=7176.2) [D:\L1aex-Pool22-080823-02a.raw]
PEPMASS=532.91876 63729.344
CHARGE=3+
SCANS=27261
RAWSCANS=sn27261
RTINSECONDS=7176.2022
109.63764	1777.6696
110.32216	1671.8851
120.87459	2173.1338
126.23975	2086.2881
130.05875	1897.953
136.83325	1879.1508
148.4483	2882.9534
150.21768	2294.4324
181.34315	2222.3323
181.605	7099.5488
193.88924	2279.2573
247.00954	2555.7832
247.54486	2313.4839
274.27985	2722.5527
304.18341	2547.4629
309.03473	3233.0662
326.6167	2360.2546
331.04095	3002.0703
535.01428	2704.8752
683.92395	3349.6628
827.89905	2940.1082
1073.0894	3071.7903
END IONS

BEGIN IONS
TITLE=10061: Scan 27262 (rt=7176.38) [D:\L1aex-Pool22-080823-02a.raw]
PEPMASS=714.913 101763
CHARGE=2+
SCANS=27262
RAWSCANS=sn27262
RTINSECONDS=7176.379
131.58224	1757.8615
138.89758	2036.4392
148.41698	3199.6294
148.42467	5721.5898
148.4324	8467.1484
148.44974	14110.718
148.45749	9224.1641
148.4653	5477.4233
148.47318	3188.1423
148.48073	2566.4182
148.48753	2086.8647
153.63162	2154.9961
181.59755	2470.2954
219.38857	2250.282
238.73424	2353.6758
243.62068	2758.9602
347.78262	2544.6086
403.02026	2682.3267
557.20093	2660.3081
724.09076	2778.2632
759.74103	3007.0439
END IONS

BEGIN IONS
TITLE=10062: Scan 27264 (rt=7176.68) [D:\L1aex-Pool22-080823-02a.raw]
PEPMASS=510.63514 67813.875
CHARGE=3+
SCANS=27264
RAWSCANS=sn27264
RTINSECONDS=7176.6779
129.46745	2066.4619
148.4481	4913.4707
150.82675	1951.9807
162.80098	1801.6929
172.30186	2402.4248
180.13893	2467.5857
181.60696	4332.5972
198.82005	2234.3181
220.63419	2290.3284
222.40906	2225.2625
366.16476	2738.1523
416.26584	2600.5188
672.45795	3028.7729
784.0174	2861.9617
1105.8252	2945.5146
1529.8896	7114.7656
1530.8914	6255.1094
1531.9015	3706.6179
END IONS

BEGIN IONS
TITLE=10063: Scan 27266 (rt=7177.13) [D:\L1aex-Pool22-080823-02a.raw]
PEPMASS=503.28675 59920.875
CHARGE=3+
SCANS=27266
RAWSCANS=sn27266
RTINSECONDS=7177.1341
150.64722	2074.5701
160.1171	1887.5544
213.26016	2490.6172
233.62587	2287.4641
249.1413	2321.1536
264.43848	2537.2808
277.7753	2905.8301
281.05212	3755.5039
299.0621	4892.52
301.67322	2779.8584
439.3443	2762.6853
448.02106	2782.2046
471.47809	2812.7241
653.42841	2642.8992
669.78052	2556.7034
1293.1772	3326.9604
1470.6371	3155.979
END IONS

BEGIN IONS
TITLE=10064: Scan 27268 (rt=7177.49) [D:\L1aex-Pool22-080823-02a.raw]
PEPMASS=388.57199 39600.813
CHARGE=3+
SCANS=27268
RAWSCANS=sn27268
RTINSECONDS=7177.4883
118.77296	1669.573
121.89429	1778.6777
123.25624	1680.4423
124.4557	1796.0425
132.71727	2157.9587
147.99736	1911.8542
148.7543	1889.3442
165.79028	2504.7639
173.94209	2116.0054
178.27081	1984.5815
181.60536	2996.7346
196.47569	2402.6143
261.25803	2357.9521
364.95282	2482.8521
END IONS

BEGIN IONS
TITLE=10065: Scan 27273 (rt=7178.37) [D:\L1aex-Pool22-080823-02a.raw]
PEPMASS=732.41354 40543.125
CHARGE=2+
SCANS=27273
RAWSCANS=sn27273
RTINSECONDS=7178.3744
145.61987	2362.6633
148.44098	2224.5181
177.83095	2271.4434
182.44803	2029.9865
218.29929	2747.3994
225.27811	2347.4714
295.37067	2738.3381
379.64627	3096.4377
519.823	3307.1262
559.82318	2649.3623
718.19012	3189.2468
1464.8284	3189.4893
END IONS

BEGIN IONS
TITLE=10066: Scan 27275 (rt=7178.73) [D:\L1aex-Pool22-080823-02a.raw]
PEPMASS=573.99661 44093.094
CHARGE=3+
SCANS=27275
RAWSCANS=sn27275
RTINSECONDS=7178.7278
124.59246	2087.5237
142.15367	2131.542
145.81622	2217.8313
150.13205	1891.4091
152.60783	2321.7925
190.82426	2397.4844
234.14455	2445.4902
242.80031	2780.2603
527.50531	2670.7024
571.55084	2863.8335
645.74829	3105.6621
695.59595	2993.0886
698.75159	2666.6506
797.95282	2604.9309
END IONS

BEGIN IONS
TITLE=10067: Scan 27276 (rt=7178.9) [D:\L1aex-Pool22-080823-02a.raw]
PEPMASS=767.72711 37107.531
CHARGE=3+
SCANS=27276
RAWSCANS=sn27276
RTINSECONDS=7178.903
205.96893	2578.7146
226.57742	2566.8345
271.58365	2363.3918
282.91748	2323.5986
287.81549	2183.7122
304.79633	2444.9688
424.35989	2596.137
493.91708	2548.771
567.11841	3005.6741
1193.3049	3010.8313
1446.3604	3543.4614
1738.7653	3777.5449
END IONS

BEGIN IONS
TITLE=10068: Scan 27278 (rt=7179.2) [D:\L1aex-Pool22-080823-02a.raw]
PEPMASS=495.95995 291965.22
CHARGE=3+
SCANS=27278
RAWSCANS=sn27278
RTINSECONDS=7179.2046
127.02978	1721.4739
128.9619	1921.2683
133.08615	18362.549
134.80008	1814.7349
148.44034	2576.5757
151.08958	2149.0725
153.02783	2169.3342
174.99719	2413.6353
177.1125	11757.41
192.87758	2976.0249
221.13834	3416.3499
239.15089	3252.948
252.77277	2424.354
260.20544	2627.7275
272.29108	2439.0042
281.98199	2773.457
285.04214	2375.0283
299.83298	2426.1252
311.75958	2425.0281
327.20151	4493.1748
330.36234	2544.0559
331.17633	3744.1404
351.93814	2749.3054
371.22864	3449.7981
375.40524	2697.282
388.93381	2650.1174
393.51886	2579.24
400.17676	2906.4905
419.22894	5190.9858
697.21588	3074.9236
786.12921	2880.3972
1309.7715	3743.3086
1485.8658	78626.219
1486.8699	65012.973
1487.8745	19662.09
END IONS

BEGIN IONS
TITLE=10069: Scan 27282 (rt=7180.02) [D:\L1aex-Pool22-080823-02a.raw]
PEPMASS=714.91335 55288.219
CHARGE=1+
SCANS=27282
RAWSCANS=sn27282
RTINSECONDS=7180.0188
123.8	2007.568
134.44189	1714.7853
139.94585	1803.9154
145.00807	2137.4214
170.17093	2036.7712
171.07889	2127.6074
173.0047	2127.9089
173.86186	2026.5797
193.50847	2114.5347
202.76973	2121.6135
233.08424	2713.9841
243.66454	2362.2617
246.16557	2308.0051
248.48793	2395.2927
303.06927	2471.2346
307.73273	2571.5552
398.54901	2515.4021
705.46753	3884.7954
718.59814	2827.3601
END IONS

BEGIN IONS
TITLE=10070: Scan 27284 (rt=7180.37) [D:\L1aex-Pool22-080823-02a.raw]
PEPMASS=751.94957 69334.313
CHARGE=2+
SCANS=27284
RAWSCANS=sn27284
RTINSECONDS=7180.3713
129.7502	1854.2583
169.25473	1925.2617
172.92107	2061.4941
178.02522	2598.0273
188.20894	2628.6797
190.90637	2066.7471
191.84204	2226.7615
195.46239	2155.2175
239.88675	2459.4182
286.22681	2592.8518
295.6395	2795.2061
317.57019	2350.3953
353.22562	2279.4458
418.08377	2992.0156
450.64124	2355.8149
532.17877	2717.8477
791.12158	2989.0857
1069.2782	2989.1919
1491.124	2811.5491
1502.8914	5227.7432
1503.8937	3774.0361
END IONS

BEGIN IONS
TITLE=10071: Scan 27285 (rt=7180.55) [D:\L1aex-Pool22-080823-02a.raw]
PEPMASS=603.34764 55780.063
CHARGE=3+
SCANS=27285
RAWSCANS=sn27285
RTINSECONDS=7180.5483
179.2455	2475.1682
229.33704	2603.1826
244.36108	2748.8591
313.20126	2588.2102
338.04321	2471.0486
338.86609	2929.7959
363.12164	2537.7227
427.61795	2377.7615
686.91846	3095.1943
878.17542	3112.4116
1111.8409	3535.887
1327.3591	2811.3674
1337.6938	2857.9141
1668.3282	2716.8594
1808.0356	3997.6211
END IONS

BEGIN IONS
TITLE=10072: Scan 27286 (rt=7180.73) [D:\L1aex-Pool22-080823-02a.raw]
PEPMASS=738.44916 82627.188
CHARGE=2+
SCANS=27286
RAWSCANS=sn27286
RTINSECONDS=7180.7267
148.38669	1918.8541
148.42038	3305.8176
148.42964	6549.1489
148.43799	11063.162
148.45732	7553.6279
148.46577	5263.2446
148.47478	2135.4187
148.48297	1837.6956
162.20976	2680.2751
272.89734	2846.8677
323.14545	3135.144
672.93542	2811.7905
770.64166	2916.7141
1184.6786	2955.8806
1353.3329	3384.0037
END IONS

BEGIN IONS
TITLE=10073: Scan 27288 (rt=7181.02) [D:\L1aex-Pool22-080823-02a.raw]
PEPMASS=481.2844 408473.69
CHARGE=3+
SCANS=27288
RAWSCANS=sn27288
RTINSECONDS=7181.0196
133.08615	31255.906
137.32857	2085.5593
138.00485	1673.8176
140.38977	2087.7634
149.27443	1975.0065
155.07057	4732.4326
161.55571	2100.6399
175.09706	3337.77
177.11223	17988.271
199.09711	4234.6924
207.26981	2246.8669
221.13843	3415.1104
239.14973	4742.9424
252.40219	2460.9121
271.46732	2599.7998
283.17548	5306.2759
287.15033	2861.759
327.20258	4689.2251
331.17624	3998.8459
339.65268	2498.3213
371.22827	5738.6602
419.22751	4844.8599
459.27829	2709.3955
580.19287	2760.9319
723.83594	2825.406
965.81958	2582.8743
1066.2404	2761.0725
1134.6595	3421.8892
1221.7058	2992.0784
1265.7386	5655.6157
1304.0193	3192.9861
1304.6652	3506.5981
1441.8391	120324.72
1442.8422	89570.844
1443.8472	26158.104
END IONS

BEGIN IONS
TITLE=10074: Scan 27289 (rt=7181.29) [D:\L1aex-Pool22-080823-02a.raw]
PEPMASS=721.42305 158772.06
CHARGE=2+
SCANS=27289
RAWSCANS=sn27289
RTINSECONDS=7181.2879
133.08623	9899.7305
147.07324	2035.2882
163.64023	2474.2764
240.37029	2258.2297
254.50076	2823.1548
260.3053	2832.6592
265.58298	2640.8167
464.26642	2840.147
526.11493	2574.6169
558.93665	3049.2231
1400.8783	3533.1848
1441.8381	59697.582
1442.8435	44504.672
END IONS

BEGIN IONS
TITLE=10075: Scan 27290 (rt=7181.48) [D:\L1aex-Pool22-080823-02a.raw]
PEPMASS=707.92354 67781.813
CHARGE=1+
SCANS=27290
RAWSCANS=sn27290
RTINSECONDS=7181.4823
122.17132	1658.7328
122.50331	1781.2168
128.46507	1745.9711
134.3947	2256.8269
140.72488	1696.8163
144.63008	2369.3806
145.13437	2297.2397
150.25374	1827.6622
157.8945	2137.1584
161.80885	2114.8792
174.35358	2279.4253
177.47235	2268.3872
196.36353	2248.1777
206.12766	2082.9238
226.81268	2638.8704
235.21513	2236.1016
280.22214	2447.7119
290.33246	2787.6682
532.78821	3511.9312
698.33417	2847.0859
834.90601	2662.1091
1261.2869	2889.7175
END IONS

BEGIN IONS
TITLE=10076: Scan 27291 (rt=7181.66) [D:\L1aex-Pool22-080823-02a.raw]
PEPMASS=847.39882 57003.313
CHARGE=3+
SCANS=27291
RAWSCANS=sn27291
RTINSECONDS=7181.6589
180.89253	2561.9902
195.73363	2734.3301
231.66563	2155.718
232.57359	2494.3494
255.74168	2539.9675
283.96295	2328.8594
324.19656	2368.4507
373.01697	2725.0176
374.19662	2737.1035
436.17993	2648.6113
508.05389	2463.2146
539.55408	2980.709
556.96838	2818.6335
569.0022	3486.8464
600.60223	2686.5901
1074.5485	2720.2561
1286.1366	2730.0916
1350.3997	3173.5239
1420.3307	3091.2576
END IONS

BEGIN IONS
TITLE=10077: Scan 27292 (rt=7181.84) [D:\L1aex-Pool22-080823-02a.raw]
PEPMASS=475.92867 59101.969
CHARGE=3+
SCANS=27292
RAWSCANS=sn27292
RTINSECONDS=7181.8384
126.41702	1878.8529
139.10286	1962.9401
148.44838	2353.0059
155.11203	2445.521
163.93723	2161.5254
166.8259	2081.5391
177.68442	2093.8469
181.59679	2818.3267
217.75612	2271.9661
239.11453	2267.375
250.814	2586.8135
319.40875	2626.5933
402.89764	2555.3079
403.48074	2677.4187
412.76917	2432.5991
442.39478	2832.9021
583.89569	2753.1638
662.81744	2653.3872
736.97577	2527.002
828.75653	3136.7996
END IONS

BEGIN IONS
TITLE=10078: Scan 27293 (rt=7182.02) [D:\L1aex-Pool22-080823-02a.raw]
PEPMASS=492.63552 71674.969
CHARGE=3+
SCANS=27293
RAWSCANS=sn27293
RTINSECONDS=7182.0175
132.2601	2046.2711
135.34428	1754.1011
167.11545	1914.976
171.56436	2593.7722
176.55835	2050.8921
197.68137	2035.3741
207.93196	2368.9089
214.21381	2470.9558
219.28575	2368.5002
224.81071	2612.4802
238.4369	2740.4121
322.26212	3002.3909
431.09778	2968.9878
446.2059	2636.99
577.99109	2464.0107
639.95563	3276.0898
643.75787	3012.2749
646.67609	2895.5479
782.94873	2568.2595
1063.8491	3125.2632
1158.7825	3469.489
1340.6942	2880.4812
1392.3444	3170.2322
END IONS

BEGIN IONS
TITLE=10079: Scan 27294 (rt=7182.19) [D:\L1aex-Pool22-080823-02a.raw]
PEPMASS=501.6353 38000.094
CHARGE=3+
SCANS=27294
RAWSCANS=sn27294
RTINSECONDS=7182.1942
106.89661	1413.6089
117.9483	1795.6846
122.06672	1893.5348
131.04433	1858.0198
133.08649	3477.0562
179.31552	2173.1187
203.90446	2461.5579
215.05637	2265.6904
313.3616	2464.3369
334.80554	2719.8042
384.02103	2642.8579
386.1727	2433.1421
END IONS

BEGIN IONS
TITLE=10080: Scan 27296 (rt=7182.55) [D:\L1aex-Pool22-080823-02a.raw]
PEPMASS=848.92071 38241.125
CHARGE=1+
SCANS=27296
RAWSCANS=sn27296
RTINSECONDS=7182.5467
140.13979	2103.6414
153.49141	2038.5803
177.15573	2271.7188
192.12061	2292.2126
193.64345	2604.311
426.12103	2478.23
487.2894	2654.6833
632.29639	2808.5007
690.8396	3001.4607
1001.5023	3037.0708
END IONS

BEGIN IONS
TITLE=10081: Scan 27297 (rt=7182.72) [D:\L1aex-Pool22-080823-02a.raw]
PEPMASS=799.05743 31003.438
CHARGE=3+
SCANS=27297
RAWSCANS=sn27297
RTINSECONDS=7182.7246
177.22421	2314.9102
178.69963	1978.9036
181.60683	2838.8171
189.56866	2241.5425
202.02344	2222.3477
380.25519	3581.5164
452.81223	3117.1616
591.76471	2500.2158
1935.937	2981.1045
1984.1899	2661.1658
END IONS

BEGIN IONS
TITLE=10082: Scan 27298 (rt=7182.9) [D:\L1aex-Pool22-080823-02a.raw]
PEPMASS=498.71164 121859.97
CHARGE=2+
SCANS=27298
RAWSCANS=sn27298
RTINSECONDS=7182.904
104.36659	1508.2676
110.99276	1946.7509
115.28004	1592.6033
122.32725	1638.4161
123.64714	1780.6918
131.06531	1792.4089
132.46658	1789.0188
143.3866	2152.2283
148.39726	2268.1416
148.40657	2216.4067
148.41434	3455.0559
148.4227	4564.0962
148.43224	5038.6455
148.45096	13321.83
148.45952	7515.5996
148.46841	4346.958
148.47726	2635.4199
148.48517	2601.1899
148.49377	2088.0374
148.52754	2446.8904
155.33815	2092.0879
161.20125	2016.0481
219.12189	2524.373
229.59213	2308.2505
248.68997	2151.3596
249.29514	2498.8689
262.98248	2264.9185
272.98737	2510.2046
304.06604	2627.8372
473.06924	2626.6079
534.16827	2785.7065
620.87848	2829.0261
723.48572	3134.054
818.07361	2815.9885
END IONS

BEGIN IONS
TITLE=10083: Scan 27300 (rt=7183.2) [D:\L1aex-Pool22-080823-02a.raw]
PEPMASS=729.93679 82521.375
CHARGE=2+
SCANS=27300
RAWSCANS=sn27300
RTINSECONDS=7183.2048
128.55038	1634.8369
146.0768	2223.8464
148.44139	2728.3472
149.13254	2150.6021
170.35765	2357.4231
186.17795	2094.1367
195.37646	2539.8589
238.17847	2294.3013
259.51221	2540.6335
441.27844	2418.9094
520.0993	3121.4548
660.60968	3137.3665
948.76709	3429.9351
1441.8475	5119.8525
1453.2479	3290.2239
1458.8652	19828.643
1459.8661	10203.117
END IONS

BEGIN IONS
TITLE=10084: Scan 27301 (rt=7183.47) [D:\L1aex-Pool22-080823-02a.raw]
PEPMASS=516.31104 30385.844
CHARGE=3+
SCANS=27301
RAWSCANS=sn27301
RTINSECONDS=7183.4658
148.70558	1999.2854
149.68642	2053.5908
155.31656	1980.6299
181.46082	2461.3232
187.89514	2508.5671
204.36006	2254.0251
711.57532	2822.4392
878.96436	3011.9448
881.33575	2986.2498
1129.5909	2605.1494
END IONS

BEGIN IONS
TITLE=10085: Scan 27304 (rt=7184.01) [D:\L1aex-Pool22-080823-02a.raw]
PEPMASS=494.28751 43470.375
CHARGE=3+
SCANS=27304
RAWSCANS=sn27304
RTINSECONDS=7184.0131
128.57574	1904.1519
139.72939	1867.2786
151.82869	2051.3706
164.99025	2395.3142
166.73827	2077.0603
171.66942	2496.7419
197.88069	2210.4121
211.8542	2377.9392
223.62688	2536.2266
267.43634	2388.0359
391.92352	3489.8784
520.56927	2784.0879
641.06781	2828.8708
898.08527	2689.5881
END IONS

BEGIN IONS
TITLE=10086: Scan 27306 (rt=7184.37) [D:\L1aex-Pool22-080823-02a.raw]
PEPMASS=588.67271 43058.25
CHARGE=3+
SCANS=27306
RAWSCANS=sn27306
RTINSECONDS=7184.3665
109.03376	1570.3457
115.62681	1631.397
123.29163	1853.6301
137.1498	2336.2629
148.44749	2783.9346
149.34322	2126.6833
217.73703	2274.0732
222.25287	2314.2607
230.12143	2276.7102
242.98929	2977.7908
327.8009	2701.447
425.28217	2606.4119
537.34961	2649.3469
1035.551	3180.1614
END IONS

BEGIN IONS
TITLE=10087: Scan 27307 (rt=7184.54) [D:\L1aex-Pool22-080823-02a.raw]
PEPMASS=476.94441 48885.125
CHARGE=3+
SCANS=27307
RAWSCANS=sn27307
RTINSECONDS=7184.5422
125.81396	2007.8545
133.53516	2026.8805
138.95209	2095.1238
139.5201	2149.2319
166.91982	2258.0886
178.14136	2459.7341
181.60542	2887.8853
317.87906	2478.7026
592.09094	2644.6997
640.23724	2560.7397
724.51379	3143.4746
787.67242	3042.1604
807.47345	2708.1489
1137.7662	3036.6245
1394.6937	3273.6204
END IONS

BEGIN IONS
TITLE=10088: Scan 27308 (rt=7184.72) [D:\L1aex-Pool22-080823-02a.raw]
PEPMASS=537.6214 47905.875
CHARGE=3+
SCANS=27308
RAWSCANS=sn27308
RTINSECONDS=7184.7188
145.27057	1929.1917
148.44713	3330.2588
149.43524	1939.957
191.44022	2221.5532
216.2326	2386.5671
223.39511	2063.739
270.50229	2702.6311
300.06256	2629.8691
304.32568	2924.3757
337.72995	2451.2556
404.59189	2714.5234
452.88257	4309.9014
1021.0762	2546.7808
1338.6377	2970.2966
END IONS

BEGIN IONS
TITLE=10089: Scan 27310 (rt=7185.07) [D:\L1aex-Pool22-080823-02a.raw]
PEPMASS=546.85504 44307.469
CHARGE=2+
SCANS=27310
RAWSCANS=sn27310
RTINSECONDS=7185.0734
138.38718	2290.0989
148.42496	2106.5359
174.02426	1995.6665
237.91823	2642.6233
406.77606	2430.8181
425.89581	2929.6453
542.99695	2545.094
610.86963	2669.7034
626.93573	2560.822
706.7605	2572.8811
801.82501	2616.5916
890.34528	3006.1362
968.64911	2708.4358
END IONS

BEGIN IONS
TITLE=10090: Scan 27311 (rt=7185.25) [D:\L1aex-Pool22-080823-02a.raw]
PEPMASS=603.34779 99449
CHARGE=3+
SCANS=27311
RAWSCANS=sn27311
RTINSECONDS=7185.2524
110.8394	1706.6008
120.77695	1725.6732
122.33496	2012.8573
126.52923	1668.9552
133.09668	1757.7963
148.39218	2269.043
148.4164	2243.3257
148.42534	4966.2949
148.4337	7241.979
148.45284	9372.0361
148.46175	7804.1484
148.46968	5346.623
148.50368	2526.6216
155.03825	2085.127
161.39876	2408.5662
181.60718	2516.8369
218.58672	2479.8176
356.27087	2538.7019
378.7049	2392.1858
396.71994	2761.7705
504.78049	2930.4207
730.5816	3115.6775
918.27985	2917.2202
END IONS

BEGIN IONS
TITLE=10091: Scan 27314 (rt=7185.81) [D:\L1aex-Pool22-080823-02a.raw]
PEPMASS=522.61233 41477.625
CHARGE=3+
SCANS=27314
RAWSCANS=sn27314
RTINSECONDS=7185.8112
133.92992	2124.0364
141.05058	1924.9021
147.18692	1850.8687
158.40836	2004.8986
159.59129	2165.0859
181.59583	4210.6304
227.33353	2629.5266
282.56287	2370.3855
411.6134	2762.9707
489.27646	2548.429
1048.1757	2872.0896
1393.8496	3044.1599
END IONS

BEGIN IONS
TITLE=10092: Scan 27315 (rt=7186.01) [D:\L1aex-Pool22-080823-02a.raw]
PEPMASS=573.99711 55118.906
CHARGE=3+
SCANS=27315
RAWSCANS=sn27315
RTINSECONDS=7186.0085
147.17181	2053.1025
148.44176	2670.3113
155.04755	2081.7622
175.04546	2088.5898
175.33453	2173.6228
181.60506	3594.8176
185.87413	2273.9636
248.01135	2487.3823
382.72876	2446.1394
387.4469	3298.9673
431.72476	2758.0146
452.9205	2703.7651
858.36786	3254.0632
1132.7264	3895.0042
1719.9877	4211.4556
1720.9817	4107.1406
END IONS

BEGIN IONS
TITLE=10093: Scan 27316 (rt=7186.19) [D:\L1aex-Pool22-080823-02a.raw]
PEPMASS=466.60917 53766.656
CHARGE=3+
SCANS=27316
RAWSCANS=sn27316
RTINSECONDS=7186.1867
108.35937	1553.4924
108.55409	1774.5642
115.22862	1644.5211
123.5027	2042.3073
133.08623	4784.6636
143.32851	2055.5293
148.13013	1930.3992
148.44093	2555.4114
173.86201	2163.0293
177.11279	3303.3354
210.10477	2306.9229
255.20122	2830.7112
257.09314	2400.7703
587.96021	2993.3359
742.5968	3231.9463
753.08667	2689.5308
END IONS

BEGIN IONS
TITLE=10094: Scan 27318 (rt=7186.54) [D:\L1aex-Pool22-080823-02a.raw]
PEPMASS=507.3111 67286.188
CHARGE=3+
SCANS=27318
RAWSCANS=sn27318
RTINSECONDS=7186.5441
146.97748	1912.1357
148.44922	4467.6016
151.81982	1829.2383
155.95854	1972.7069
166.16867	2278.1409
168.25061	2041.8716
172.60049	2309.4614
180.8205	2294.8721
181.59712	3669.9937
182.29372	2538.0417
183.33911	2354.7346
183.59669	2137.886
212.91092	2808.0647
224.22891	2365.5837
224.285	2047.2317
225.59787	2250.3586
226.12811	2145.5769
228.10699	2103.8674
229.60594	2694.3706
268.09763	2679.5579
347.60187	2628.6646
515.33203	2771.3323
534.12079	2353.8552
1060.2202	3253.7793
END IONS

BEGIN IONS
TITLE=10095: Scan 27320 (rt=7186.9) [D:\L1aex-Pool22-080823-02a.raw]
PEPMASS=655.38408 46057.406
CHARGE=2+
SCANS=27320
RAWSCANS=sn27320
RTINSECONDS=7186.8993
117.55039	1708.9714
118.30332	1657.5942
129.67743	1849.2924
147.81831	2229.1689
160.44606	2094.0171
171.75699	2273.49
263.60413	2614.5615
350.34644	2526.2559
413.96417	2549.25
612.56805	3049.8596
744.39612	2952.2256
770.85297	2767.1609
894.71478	2798.2588
1081.4774	2564.1057
END IONS

BEGIN IONS
TITLE=10096: Scan 27321 (rt=7187.08) [D:\L1aex-Pool22-080823-02a.raw]
PEPMASS=493.78436 39208.281
CHARGE=2+
SCANS=27321
RAWSCANS=sn27321
RTINSECONDS=7187.0757
127.07585	1665.2804
134.18059	1942.9901
143.63304	1929.2389
153.5811	2173.1917
170.13072	2500.9446
173.18677	1999.7855
177.53804	2364.0901
238.74045	2493.5605
262.32028	2523.2397
283.75159	2448.1389
311.77789	2350.1362
770.55713	2745.3162
END IONS

BEGIN IONS
TITLE=10097: Scan 27322 (rt=7187.26) [D:\L1aex-Pool22-080823-02a.raw]
PEPMASS=522.61233 48977.969
CHARGE=3+
SCANS=27322
RAWSCANS=sn27322
RTINSECONDS=7187.2552
108.18903	1683.8958
122.03279	2059.05
132.71507	1798.4945
136.92783	1833.8654
137.26462	1823.2186
148.44186	2171.9622
152.87694	2047.629
159.94525	2160.0854
169.33714	2123.5574
181.60626	4619.3579
197.69652	2224.5552
208.80692	2531.792
277.71289	2476.3438
422.85385	2591.5979
492.02429	2593.158
618.44623	2822.9248
661.19232	2889.303
END IONS

BEGIN IONS
TITLE=10098: Scan 27323 (rt=7187.43) [D:\L1aex-Pool22-080823-02a.raw]
PEPMASS=473.93673 53017.813
CHARGE=3+
SCANS=27323
RAWSCANS=sn27323
RTINSECONDS=7187.4319
123.95947	1897.422
128.09703	1827.4039
132.10172	1912.0668
134.34019	1920.5476
141.62788	1746.8506
142.32701	2099.3115
144.41626	2052.3833
164.84698	2154.3276
166.517	2385.9924
168.48534	1857.3173
271.45569	3496.0139
274.1196	2705.3376
278.0365	2658.1326
361.19098	2541.9495
498.57352	2699.061
670.56012	3092.4463
1344.6527	2928.0842
END IONS

BEGIN IONS
TITLE=10099: Scan 27326 (rt=7187.91) [D:\L1aex-Pool22-080823-02a.raw]
PEPMASS=486.95997 111919.38
CHARGE=3+
SCANS=27326
RAWSCANS=sn27326
RTINSECONDS=7187.9069
129.10596	1848.8706
133.08621	6100.6519
143.52333	1962.3776
152.14972	1956.1693
157.01428	2101.1279
160.33919	2160.3159
163.77876	2214.0901
169.15157	2428.5188
177.11253	3265.7561
181.40854	2227.0935
217.45694	2958.9968
221.1376	2632.4856
245.95331	2390.0603
283.17581	3229.7051
309.19186	3227.8357
336.84863	2891.668
447.38135	3028.8174
837.44031	2702.54
964.2934	3010.2935
1276.4963	3913.5234
1441.8446	7231.4478
1458.864	19365.865
1459.8671	14910.252
1460.8578	3666.1404
END IONS

BEGIN IONS
TITLE=10100: Scan 27327 (rt=7188.17) [D:\L1aex-Pool22-080823-02a.raw]
PEPMASS=501.63542 80979.938
CHARGE=3+
SCANS=27327
RAWSCANS=sn27327
RTINSECONDS=7188.1679
133.08615	3132.8188
136.79472	1945.3958
140.76439	2075.5759
165.53131	2221.6108
172.3595	2176.1526
172.83733	2151.4465
174.61975	2134.9663
177.1124	3617.5596
181.59709	4449.9736
190.20453	2360.6963
226.3858	2051.6145
245.29314	2344.0212
309.34521	2552.5542
343.9574	3009.9277
355.43451	2900.2798
389.39502	2794.4255
702.59802	3345.7622
855.51001	2862.8557
868.02515	3183.9819
1121.0277	3298.522
1378.7192	3002.9966
1502.8962	6919.5669
1503.8951	4434.0278
END IONS

BEGIN IONS
TITLE=10101: Scan 27328 (rt=7188.37) [D:\L1aex-Pool22-080823-02a.raw]
PEPMASS=488.61172 60137.75
CHARGE=3+
SCANS=27328
RAWSCANS=sn27328
RTINSECONDS=7188.3654
126.1605	1737.8591
128.47688	1649.7172
129.02003	1786.754
133.08644	2255.2678
144.81567	1913.6558
181.60535	3599.9607
189.22906	2732.2578
204.79659	2403.2651
313.96188	2618.353
347.81052	2585.0544
400.98535	3604.4946
979.92529	3001.8589
1255.5459	3047.1873
1463.8252	10254.602
1464.833	6696.0742
END IONS

BEGIN IONS
TITLE=10102: Scan 27329 (rt=7188.54) [D:\L1aex-Pool22-080823-02a.raw]
PEPMASS=501.63542 54442.813
CHARGE=3+
SCANS=27329
RAWSCANS=sn27329
RTINSECONDS=7188.5422
148.44727	2526.0557
169.06004	2383.1267
181.88811	2251.2373
229.94814	2648.7253
245.53033	2598.9458
277.5094	2551.8577
311.94904	2404.4136
422.24625	2941.9895
533.19446	2714.4214
689.20276	3210.4856
699.34387	2868.4136
786.95862	2626.7939
825.12665	2648.6973
1021.5363	2783.7798
1223.1047	3560.4094
END IONS

BEGIN IONS
TITLE=10103: Scan 27330 (rt=7188.72) [D:\L1aex-Pool22-080823-02a.raw]
PEPMASS=728.41272 62860.031
CHARGE=2+
SCANS=27330
RAWSCANS=sn27330
RTINSECONDS=7188.7191
127.1433	2096.1563
129.43578	1720.8434
133.0298	1819.8096
136.7621	1942.0909
141.70856	1936.9642
148.44141	3391.7422
163.81723	2053.6128
164.38557	2231.4775
171.52191	2268.3657
180.79785	2149.7021
181.60599	2447.6743
217.53409	2206.9958
222.36429	2223.3726
587.3197	2964.0703
639.28278	3103.2244
671.92645	3333.7932
689.48193	2803.2239
712.76624	3167.217
720.98761	3172.8296
960.63684	2869.3496
961.90576	3103.7974
END IONS

BEGIN IONS
TITLE=10104: Scan 27332 (rt=7189.07) [D:\L1aex-Pool22-080823-02a.raw]
PEPMASS=481.28449 174431.69
CHARGE=3+
SCANS=27332
RAWSCANS=sn27332
RTINSECONDS=7189.0719
102.34395	1749.197
107.26837	1399.0005
125.76481	1964.8043
126.8157	1900.3596
131.07065	2309.593
133.08611	35457.137
133.54716	1995.5304
135.40417	1754.3882
138.58369	1974.634
140.48137	1899.8591
147.03532	2515.7993
147.86296	2128.886
155.07063	3621.782
157.08578	2594.0154
160.92436	2476.2458
166.56587	1937.7203
175.09697	5582.5054
177.11249	17980.568
181.54868	2709.5471
181.59372	2390.948
219.96913	2413.97
221.13889	4701.2568
225.11298	2548.2725
239.14917	5228.8247
259.83588	2416.1064
283.17551	3310.0591
287.14917	3022.407
295.04715	2886.2261
327.20242	4455.0464
331.1763	3310.6599
334.67548	2341.8252
375.20212	6678.1963
377.01605	3526.9761
419.22861	5252.2769
463.25421	4354.8232
635.92651	3064.1704
641.37817	2563.9329
END IONS

BEGIN IONS
TITLE=10105: Scan 27335 (rt=7189.61) [D:\L1aex-Pool22-080823-02a.raw]
PEPMASS=491.61977 40057.781
CHARGE=3+
SCANS=27335
RAWSCANS=sn27335
RTINSECONDS=7189.6071
135.73213	2548.9473
136.26021	2088.2004
143.49922	1690.0068
151.59599	1991.3529
157.23447	2112.5308
160.94981	2396.7686
161.70602	2122.1677
169.52914	2133.3167
170.09825	2026.4425
181.60564	3220.4524
266.9982	2780.6714
305.43646	2502.8406
602.48114	2968.4866
END IONS

BEGIN IONS
TITLE=10106: Scan 27336 (rt=7189.78) [D:\L1aex-Pool22-080823-02a.raw]
PEPMASS=506.29574 41053.5
CHARGE=3+
SCANS=27336
RAWSCANS=sn27336
RTINSECONDS=7189.784
129.2991	1867.2719
148.44072	2685.9431
169.83868	2225.9768
180.74449	2414.5918
182.61842	2319.8242
200.60323	2229.0803
218.50671	2132.9727
219.79361	2128.7393
303.44876	2968.8225
402.19543	2405.9304
402.98407	2573.4939
519.37866	2700.8594
END IONS

BEGIN IONS
TITLE=10107: Scan 27337 (rt=7189.96) [D:\L1aex-Pool22-080823-02a.raw]
PEPMASS=532.13733 56179.5
CHARGE=2+
SCANS=27337
RAWSCANS=sn27337
RTINSECONDS=7189.9611
106.74772	1724.3147
107.97725	1619.9395
108.7484	1830.9948
110.23525	1437.4995
114.45507	1523.9657
122.18046	1925.5433
127.47505	1734.8623
128.77066	2167.5012
134.30374	1972.2797
134.9113	2372.1133
154.35747	2006.0656
158.64638	2038.5278
163.29732	1935.1807
168.55673	2062.5276
181.77022	2145.3225
192.35106	2583.5603
332.32065	2772.4758
388.90839	2628.979
435.89566	2950.1538
463.43582	2745.7412
726.56189	2651.1995
862.54242	3381.0056
END IONS

BEGIN IONS
TITLE=10108: Scan 27339 (rt=7190.31) [D:\L1aex-Pool22-080823-02a.raw]
PEPMASS=479.9415 115299.88
CHARGE=3+
SCANS=27339
RAWSCANS=sn27339
RTINSECONDS=7190.3148
132.48138	2023.9376
148.39478	2212.7441
148.40114	2826.1902
148.41058	2282.7344
148.41933	2866.6836
148.42725	7063.4663
148.43579	8136.7642
148.4549	7897.894
148.46358	6727.0103
148.47165	4017.0698
148.47981	1973.3119
152.53157	2213.7991
156.29759	2098.4092
193.43494	2189.2837
201.53067	2709.8889
205.51614	2224.0264
228.63695	2251.5161
283.70816	2669.1179
334.39746	3540.8215
335.71011	2994.4514
436.06979	2733.0806
587.62054	2981.1599
736.33459	2737.0872
824.27075	3007.4968
1126.8302	3364.6311
1143.7919	2773.9089
1361.3584	2818.7424
END IONS

BEGIN IONS
TITLE=10109: Scan 27341 (rt=7190.61) [D:\L1aex-Pool22-080823-02a.raw]
PEPMASS=743.43648 50809.063
CHARGE=2+
SCANS=27341
RAWSCANS=sn27341
RTINSECONDS=7190.6136
128.48862	1630.9312
137.86308	2104.1931
143.35641	1940.3192
152.97682	2124.8479
197.51013	2239.2483
277.11795	2398.4548
369.76431	2473.2654
392.02383	2770.1692
429.96906	2822.4153
466.46683	2315.5186
1210.1881	2982.2693
1485.8679	11648.984
1486.8848	3637.3137
END IONS

BEGIN IONS
TITLE=10110: Scan 27342 (rt=7190.87) [D:\L1aex-Pool22-080823-02a.raw]
PEPMASS=466.60908 88440.344
CHARGE=3+
SCANS=27342
RAWSCANS=sn27342
RTINSECONDS=7190.8745
133.0863	5254.7422
141.59184	1934.5756
148.44846	3042.7036
151.15216	2026.2126
159.15335	2182.021
159.6779	2154.1323
173.26569	2248.3005
173.68811	2469.749
177.11288	3831.5103
182.73386	2277.1838
196.63988	2184.0903
220.04767	2305.7437
370.52887	2631.2024
425.67392	2790.208
467.10205	3581.197
538.22864	2892.1094
599.24933	2971.6284
1300.9427	2834.8286
1397.8116	11150.361
1398.8182	10634.527
1399.8129	5785.3853
END IONS

BEGIN IONS
TITLE=10111: Scan 27343 (rt=7191.07) [D:\L1aex-Pool22-080823-02a.raw]
PEPMASS=488.61181 54141.781
CHARGE=3+
SCANS=27343
RAWSCANS=sn27343
RTINSECONDS=7191.0668
129.19598	1790.0369
141.61758	2279.5486
146.64642	2462.3542
151.69771	1960.6425
152.76593	2184.6904
153.46928	2142.5032
163.28391	2551.9133
196.64961	2283.7979
223.09055	2246.7297
229.76212	2538.3206
238.32416	2571.3467
270.30219	2344.5779
297.32663	2308.3464
380.93762	2729.5422
425.12134	2712.1233
488.79953	2703.7803
1435.8687	2871.1821
1459.3068	3115.8542
END IONS

BEGIN IONS
TITLE=10112: Scan 27344 (rt=7191.25) [D:\L1aex-Pool22-080823-02a.raw]
PEPMASS=471.26884 42685.563
CHARGE=3+
SCANS=27344
RAWSCANS=sn27344
RTINSECONDS=7191.2477
123.45089	2076.7825
126.43154	1811.8187
132.80026	1786.0142
133.89803	1767.1167
148.44954	2861.8208
150.4754	2039.7594
159.72333	2008.1768
319.55682	2507.8264
342.6066	2563.4109
398.81146	2819.0034
446.23688	2499.3872
1053.3479	2739.2288
1261.4584	2949.1016
END IONS

BEGIN IONS
TITLE=10113: Scan 27347 (rt=7191.78) [D:\L1aex-Pool22-080823-02a.raw]
PEPMASS=465.21069 45916.25
CHARGE=2+
SCANS=27347
RAWSCANS=sn27347
RTINSECONDS=7191.7762
100.35099	1278.9454
111.66368	1456.8944
120.62184	1738.9719
124.02962	1663.2552
125.91054	1567.8809
130.65089	1950.8687
131.81989	2207.7212
139.15799	1790.7649
140.14156	2759.584
159.42068	2347.2104
181.60469	4654.0566
193.21591	2370.2329
241.52216	2205.8967
276.82837	2381.1147
421.51843	2785.863
454.83945	2502.5339
END IONS

BEGIN IONS
TITLE=10114: Scan 27348 (rt=7191.95) [D:\L1aex-Pool22-080823-02a.raw]
PEPMASS=507.31091 52082.219
CHARGE=3+
SCANS=27348
RAWSCANS=sn27348
RTINSECONDS=7191.9506
130.26335	1902.9709
147.17926	1957.8118
148.44872	3068.2949
151.45882	2265.7439
155.51849	2232.4253
186.4549	2174.4531
229.42111	2995.9084
250.14037	2317.6782
345.39651	2480.2852
401.98871	3427.8083
404.53879	2470.7092
410.96436	2541.041
437.50214	2423.5237
508.98148	2592.709
513.27521	2910.7773
END IONS

BEGIN IONS
TITLE=10115: Scan 27349 (rt=7192.13) [D:\L1aex-Pool22-080823-02a.raw]
PEPMASS=750.42554 43386.656
CHARGE=2+
SCANS=27349
RAWSCANS=sn27349
RTINSECONDS=7192.1275
127.24108	1953.0704
154.94521	2238.1882
158.49001	2172.1038
181.60449	3003.6653
183.452	2308.0327
226.66078	2551.9219
345.14905	2428.5535
364.47641	3044.124
367.02405	2640.7629
580.35193	2868.5759
591.49243	2879.0269
701.70343	2934.2786
1396.1333	2810.4038
END IONS

BEGIN IONS
TITLE=10116: Scan 27351 (rt=7192.48) [D:\L1aex-Pool22-080823-02a.raw]
PEPMASS=495.95997 54264.25
CHARGE=3+
SCANS=27351
RAWSCANS=sn27351
RTINSECONDS=7192.4817
134.627	1868.4135
143.47365	2451.6982
144.93295	1753.8945
181.6049	4997.5938
267.49573	2364.2117
319.99994	2962.3372
506.61261	2741.1274
562.1037	2494.0398
610.67358	3271.353
621.18781	2769.7559
794.90344	2813.1113
902.97223	2833.2566
1130.9064	3039.1687
1485.8555	8925.2813
END IONS

BEGIN IONS
TITLE=10117: Scan 27352 (rt=7192.66) [D:\L1aex-Pool22-080823-02a.raw]
PEPMASS=522.61229 102086.47
CHARGE=3+
SCANS=27352
RAWSCANS=sn27352
RTINSECONDS=7192.6585
113.33442	1862.798
134.23334	2130.356
148.40233	2125.5176
148.41078	2475.4375
148.42	4469.2124
148.42812	6694.4907
148.43683	10706.602
148.45639	8873.3262
148.46466	4614.729
148.47427	3375.8521
148.48228	2636.5613
154.97392	2272.1458
157.96837	2199.7178
166.0285	2228.3638
168.90759	2076.1973
183.57489	2173.395
190.36369	2223.7212
195.34558	2370.408
202.2751	2249.6902
218.21909	2343.3191
233.39363	2515.1963
237.36133	2818.0554
283.37283	2517.5986
467.70856	2375.1553
END IONS

BEGIN IONS
TITLE=10118: Scan 27354 (rt=7192.96) [D:\L1aex-Pool22-080823-02a.raw]
PEPMASS=699.41014 44714.938
CHARGE=2+
SCANS=27354
RAWSCANS=sn27354
RTINSECONDS=7192.9569
142.66325	1995.616
148.44124	2602.2839
181.60625	4161.5903
190.18082	2211.6179
191.13509	2225.7654
201.60628	2278.5903
242.97539	2332.4531
272.57529	2580.4517
407.95847	3286.448
414.69788	2681.2051
451.28778	2588.0593
1397.8135	4656.3218
END IONS

BEGIN IONS
TITLE=10119: Scan 27356 (rt=7193.42) [D:\L1aex-Pool22-080823-02a.raw]
PEPMASS=471.26867 47904.656
CHARGE=3+
SCANS=27356
RAWSCANS=sn27356
RTINSECONDS=7193.422
129.44595	2155.6667
132.30232	1976.714
137.46175	1806.1997
164.84489	2161.9241
181.60699	2319.8206
202.72197	2620.0706
204.2123	2914.1218
211.4257	2314.5525
232.62061	2799.0276
233.94966	3011.1035
234.49066	2645.6304
273.23138	2402.7754
279.31705	2368.7371
383.18246	2408.2444
970.93933	2842.4316
END IONS

BEGIN IONS
TITLE=10120: Scan 27357 (rt=7193.6) [D:\L1aex-Pool22-080823-02a.raw]
PEPMASS=706.39909 50469.688
CHARGE=2+
SCANS=27357
RAWSCANS=sn27357
RTINSECONDS=7193.5997
124.129	1755.3916
128.8616	1811.8036
140.42926	2152.9966
156.98619	2011.8828
197.04047	2485.9678
240.16637	2506.9333
347.61087	2772.6262
351.35495	2563.9817
361.78247	2657.9885
393.95401	2887.8755
432.43784	2541.6753
496.92874	2598.7556
555.76294	2989.6682
809.17621	2662.7019
1237.4249	3126.3401
END IONS

BEGIN IONS
TITLE=10121: Scan 27358 (rt=7193.78) [D:\L1aex-Pool22-080823-02a.raw]
PEPMASS=559.65601 53430.5
CHARGE=3+
SCANS=27358
RAWSCANS=sn27358
RTINSECONDS=7193.776
148.44862	2245.4526
148.54099	1937.8931
151.55983	1996.1835
151.56734	2073.3274
154.82497	2181.1846
181.59528	3983.2004
187.76022	2000.6725
193.01802	2121.6492
195.68983	2284.7026
200.21669	2331.0977
215.52124	3349.3716
312.36072	2447.9321
495.75928	2700.7983
541.56683	2652.9424
1366.1378	3229.1121
1684.7688	3369.3728
END IONS

BEGIN IONS
TITLE=10122: Scan 27360 (rt=7194.13) [D:\L1aex-Pool22-080823-02a.raw]
PEPMASS=746.38163 70116.75
CHARGE=2+
SCANS=27360
RAWSCANS=sn27360
RTINSECONDS=7194.1334
143.99529	1747.2028
148.44028	2093.2078
151.05473	1846.3237
181.5952	2807.9839
193.03896	2410.053
193.19122	2304.8533
194.96854	2696.8098
211.85336	2261.8843
213.37538	2833.668
219.83955	2433.573
285.93036	2520.0339
328.61618	2495.2246
384.70596	2859.4905
394.79837	2606.6008
411.54642	2457.8875
413.3002	2523.4949
568.12384	2946.1475
724.40417	2777.6238
751.60425	2616.0396
809.21362	3135.5403
984.80731	3173.3179
1042.8774	2954.3936
1101.36	2945.0217
END IONS

BEGIN IONS
TITLE=10123: Scan 27362 (rt=7194.49) [D:\L1aex-Pool22-080823-02a.raw]
PEPMASS=783.91553 94627.5
CHARGE=2+
SCANS=27362
RAWSCANS=sn27362
RTINSECONDS=7194.489
135.63809	1827.2023
148.39902	2507.8552
148.40822	1985.7693
148.41554	2262.0967
148.42517	4737.3662
148.43347	7713.1001
148.45273	9638.2686
148.46118	8115.3735
148.46956	3153.311
148.48651	1982.2546
151.83217	2207.3987
157.49722	2036.6938
159.47	1858.9181
182.91849	2501.5559
198.08864	2697.6162
205.9534	2396.7354
211.63403	2511.4797
237.03387	2651.5322
248.0787	2456.9067
255.356	2340.865
310.7605	2609.7803
400.2627	2861.1206
END IONS

BEGIN IONS
TITLE=10124: Scan 27364 (rt=7194.79) [D:\L1aex-Pool22-080823-02a.raw]
PEPMASS=510.63523 58659.25
CHARGE=3+
SCANS=27364
RAWSCANS=sn27364
RTINSECONDS=7194.7886
135.6889	1749.8806
144.40854	2288.9194
148.44803	4471.0947
158.11133	2142.387
158.71931	2187.6443
160.36052	2115.3379
168.27388	2174.9641
175.19716	2031.6451
176.21008	2100.5037
181.60608	4126.272
189.71198	2245.6316
275.11749	2407.5938
339.08682	3170.6765
638.5387	3120.7581
658.67065	2709.4109
712.50433	2921.7725
987.57599	2844.9407
1529.887	6332.9839
1530.9041	2918.4158
END IONS

BEGIN IONS
TITLE=10125: Scan 27365 (rt=7195.05) [D:\L1aex-Pool22-080823-02a.raw]
PEPMASS=588.67228 38526.688
CHARGE=3+
SCANS=27365
RAWSCANS=sn27365
RTINSECONDS=7195.0495
114.67222	1592.0624
115.02826	1709.3795
148.442	3098.071
190.48529	2077.1372
209.59627	2012.7579
211.99988	2384.5637
220.80656	2301.5781
281.61435	2804.324
380.28833	2687.8716
475.54245	3111.5239
1149.9027	2880.8579
END IONS

BEGIN IONS
TITLE=10126: Scan 27366 (rt=7195.25) [D:\L1aex-Pool22-080823-02a.raw]
PEPMASS=732.41394 45534.25
CHARGE=2+
SCANS=27366
RAWSCANS=sn27366
RTINSECONDS=7195.2476
126.05693	1815.9796
133.0215	1797.6926
137.35588	2224.7488
169.43901	1906.4486
212.6308	2193.687
213.41029	2468.5649
226.18851	2621.9021
352.9534	2915.5925
398.41522	2421.3271
907.59601	2912.428
1463.8217	5933.3618
1467.6146	3192.5437
END IONS

BEGIN IONS
TITLE=10127: Scan 27367 (rt=7195.42) [D:\L1aex-Pool22-080823-02a.raw]
PEPMASS=729.93646 35816.281
CHARGE=2+
SCANS=27367
RAWSCANS=sn27367
RTINSECONDS=7195.4245
136.71654	1755.2235
139.5513	1949.9009
144.25702	1883.6255
157.13637	2256.2776
166.1946	2515.1206
173.67107	2175.6223
276.53738	2955.9895
323.82996	2766.8601
324.28732	2548.9868
422.00638	2692.6599
END IONS

BEGIN IONS
TITLE=10128: Scan 27368 (rt=7195.6) [D:\L1aex-Pool22-080823-02a.raw]
PEPMASS=503.28726 58195.094
CHARGE=3+
SCANS=27368
RAWSCANS=sn27368
RTINSECONDS=7195.6013
133.08626	4114.6128
134.96428	1810.4423
149.04556	2317.196
163.89375	2005.4652
174.38364	2123.8396
212.57608	2889.3196
222.42209	2476.6355
281.0513	3326.7539
294.18411	2528.2078
299.0621	6258.4233
444.95547	2919.1287
726.49091	3226.3577
791.45697	2905.8694
878.23462	2646.7805
1212.7629	3140.6768
1508.8455	3267.573
END IONS

BEGIN IONS
TITLE=10129: Scan 27371 (rt=7196.13) [D:\L1aex-Pool22-080823-02a.raw]
PEPMASS=507.64529 41337.063
CHARGE=3+
SCANS=27371
RAWSCANS=sn27371
RTINSECONDS=7196.134
148.44797	3252.9746
178.92285	2126.9631
181.59602	2622.2341
196.22598	2053.9214
230.81339	2804.5161
299.63284	2313.4099
310.12054	2546.2466
406.61313	2772.7832
446.57242	2680.238
630.58289	2302.0657
1260.0642	2889.6687
1453.0229	3057.1804
END IONS

BEGIN IONS
TITLE=10130: Scan 27372 (rt=7196.31) [D:\L1aex-Pool22-080823-02a.raw]
PEPMASS=481.28456 547854.94
CHARGE=3+
SCANS=27372
RAWSCANS=sn27372
RTINSECONDS=7196.3112
124.17828	1804.022
131.27071	1866.2925
133.08109	2590.1433
133.08612	38742.309
137.05971	2846.0974
140.06477	2013.8091
140.44757	1905.4945
140.73094	2384.6838
148.31799	2220.27
175.09653	4411.0918
177.11253	18472.365
183.15237	2484.533
195.12326	4222.3262
196.73067	2790.8525
219.12305	3125.1326
221.13889	5665.439
237.06926	2225.7134
239.14961	4813.7153
241.10753	2624.8518
250.14282	3362.3982
265.16528	6402.9106
282.70593	3019.1074
283.17603	8417.5879
287.14893	3326.437
327.20175	6415.2124
331.17688	7189.2778
353.11194	2642.377
366.21771	2554.7747
367.76135	2694.6892
371.22977	3222.7798
375.20218	7687.2007
414.27231	2294.7561
415.25351	5385.0015
417.02753	2188.4858
419.22879	6905.7476
459.28046	5706.5845
464.19836	3066.9675
481.11374	3139.4756
517.42822	2710.8552
551.31311	3068.2517
559.69745	3209.9014
721.42798	2448.2712
1177.6794	5513.4609
1221.7009	3390.532
1222.7227	3604.5654
1265.7245	6132.4111
1441.8394	165474.3
1442.8434	110009.65
1443.8446	21892.834
END IONS

BEGIN IONS
TITLE=10131: Scan 27373 (rt=7196.49) [D:\L1aex-Pool22-080823-02a.raw]
PEPMASS=388.57202 35182.719
CHARGE=3+
SCANS=27373
RAWSCANS=sn27373
RTINSECONDS=7196.4877
110.44695	1643.9973
113.51385	2028.4486
118.64566	1920.63
123.53801	1820.1635
129.03775	1733.6091
135.21271	1765.6361
148.44102	2858.0337
184.14694	2246.9805
185.38135	1859.8818
187.18449	2047.8538
187.63156	2283.3403
199.13069	2051.6377
END IONS

BEGIN IONS
TITLE=10132: Scan 27374 (rt=7196.66) [D:\L1aex-Pool22-080823-02a.raw]
PEPMASS=528.28741 51432.219
CHARGE=3+
SCANS=27374
RAWSCANS=sn27374
RTINSECONDS=7196.6638
162.40614	2177.1414
166.77853	1991.0607
176.73531	2392.9978
179.11497	2059.0139
181.59605	4807.7056
190.11604	2188.0894
191.73308	2612.8088
219.05894	2602.4717
242.28761	2509.5791
260.16721	2720.915
312.04984	2231.9043
499.31006	3238.519
653.16107	2561.3149
928.65533	3533.6584
1452.3334	2872.1809
END IONS

BEGIN IONS
TITLE=10133: Scan 27375 (rt=7196.84) [D:\L1aex-Pool22-080823-02a.raw]
PEPMASS=542.96008 47096.844
CHARGE=3+
SCANS=27375
RAWSCANS=sn27375
RTINSECONDS=7196.8412
145.26295	1998.6454
158.33339	2115.2412
164.88818	2166.4453
183.7878	2493.8181
185.24036	2137.0107
258.7002	2893.3792
299.12674	2494.6792
313.52081	2711.5073
328.21326	2327.5864
354.81253	2494.4241
368.2128	2632.8711
415.38385	2299.9324
801.53687	2860.0649
1085.1118	3140.4033
END IONS

BEGIN IONS
TITLE=10134: Scan 27378 (rt=7197.32) [D:\L1aex-Pool22-080823-02a.raw]
PEPMASS=495.95994 177011.97
CHARGE=3+
SCANS=27378
RAWSCANS=sn27378
RTINSECONDS=7197.3186
130.03162	1966.557
131.78592	1706.4572
133.08635	11966.727
141.83983	1887.8259
143.95064	1827.0214
145.3844	1773.028
158.2254	2029.4501
177.1124	7884.3613
220.33382	3028.8198
221.13852	2926.7195
244.08691	2467.7668
290.2392	2745.5042
331.1749	3043.1252
371.22717	3019.4832
721.10767	2819.2856
1265.7297	2960.2358
1378.3387	3170.1975
1485.8643	55964.867
1486.8687	37279.699
1487.8702	15932.936
END IONS

BEGIN IONS
TITLE=10135: Scan 27382 (rt=7198.13) [D:\L1aex-Pool22-080823-02a.raw]
PEPMASS=765.44959 57863.188
CHARGE=2+
SCANS=27382
RAWSCANS=sn27382
RTINSECONDS=7198.1273
138.59483	1902.0602
148.44136	3502.0908
222.41788	2531.646
227.94057	2487.1567
263.29895	2170.7734
269.72107	2560.7571
284.70636	2461.4038
354.29755	2383.9626
366.69449	2643.8787
425.8129	2901.4993
504.33701	2719.1091
520.69073	2653.8369
542.94788	2760.9219
547.69159	2850.5
747.93481	2821.0439
1189.2709	3430.7908
1529.8867	3852.9131
1530.4607	3014.4485
END IONS

BEGIN IONS
TITLE=10136: Scan 27384 (rt=7198.48) [D:\L1aex-Pool22-080823-02a.raw]
PEPMASS=471.26882 49993.5
CHARGE=3+
SCANS=27384
RAWSCANS=sn27384
RTINSECONDS=7198.4812
133.08609	1958.6364
168.82904	2286.5925
172.40919	2665.0889
241.90839	2675.0581
270.69089	2686.0469
272.14398	2351.022
287.71045	2547.0332
374.77344	2636.7556
437.60199	2892.5508
534.57245	3174.1323
605.2226	2860.1626
668.896	2517.9351
842.99512	2807.9956
1201.5441	3096.7976
END IONS

BEGIN IONS
TITLE=10137: Scan 27385 (rt=7198.66) [D:\L1aex-Pool22-080823-02a.raw]
PEPMASS=633.36972 43832.219
CHARGE=2+
SCANS=27385
RAWSCANS=sn27385
RTINSECONDS=7198.6576
114.64796	1672.5188
117.19701	1929.1399
121.35429	1852.6414
125.14117	1799.0422
134.03786	1769.87
163.35335	2190.0996
163.69127	1955.9043
187.08881	2554.3782
198.3519	2348.7932
210.90176	2155.064
533.94379	2760.9546
726.41083	3001.5322
883.75507	2760.1155
1265.7292	3133.199
END IONS

BEGIN IONS
TITLE=10138: Scan 27386 (rt=7198.83) [D:\L1aex-Pool22-080823-02a.raw]
PEPMASS=713.38837 103743.34
CHARGE=2+
SCANS=27386
RAWSCANS=sn27386
RTINSECONDS=7198.8336
124.49935	2047.499
127.63188	1850.6857
138.14232	2249.9194
144.1886	1869.3674
148.40062	3304.2314
148.40895	1941.1182
148.41736	4540.854
148.42717	4208.3281
148.4348	8425.1299
148.45441	8617.2295
148.46324	6814.7861
148.47214	3581.8687
148.48022	2779.6763
148.49843	1876.5054
150.67143	2097.2168
161.8934	2378.8923
162.21143	2063.2712
181.60664	2249.4944
182.45988	2236.7981
215.83191	2458.4502
281.82892	3019.2561
285.9129	2807.5569
331.76974	2596.1638
479.84662	2540.8357
1146.5956	3185.8994
END IONS

BEGIN IONS
TITLE=10139: Scan 27388 (rt=7199.13) [D:\L1aex-Pool22-080823-02a.raw]
PEPMASS=481.28454 672427.5
CHARGE=3+
SCANS=27388
RAWSCANS=sn27388
RTINSECONDS=7199.1329
133.08124	3674.9028
133.08617	51578.953
155.0705	3854.072
175.09686	4454.04
177.10468	3732.0322
177.11244	28042.938
195.12303	6785.75
199.09691	2956.6897
219.12274	6006.1167
221.13885	4128.0884
234.75299	2697.4163
239.14937	8303.6338
243.12373	3261.5999
263.15039	3380.0576
271.71725	2764.231
283.17569	11006.383
287.14886	5929.4639
287.66882	2365.3967
291.2373	2436.4856
293.4826	2745.7642
309.83121	2324.1123
317.9679	2496.1279
327.20264	8389.0625
331.17545	9034.3428
338.59421	2479.3069
371.22894	4471.9268
375.20212	7998.3267
415.25287	3266.9915
419.22858	6903.1514
459.28046	7426.7861
507.28247	4545.0962
721.42389	5262.1289
978.90106	3218.5134
1177.6814	3671.3047
1213.9269	3005.5137
1221.703	7479.1621
1244.3953	2862.0657
1265.7334	10849.396
1266.7365	4951.3447
1337.795	3490.7598
1441.8394	199031.41
1442.8431	136091.48
1443.8467	39268.453
END IONS

BEGIN IONS
TITLE=10140: Scan 27389 (rt=7199.39) [D:\L1aex-Pool22-080823-02a.raw]
PEPMASS=721.42281 287928.22
CHARGE=2+
SCANS=27389
RAWSCANS=sn27389
RTINSECONDS=7199.3932
130.09149	1963.1783
131.30078	1828.8273
133.08627	20940.502
134.59683	2087.3188
136.04521	1835.9821
137.45403	1892.198
145.59267	1950.1134
160.59166	2241.4526
175.6613	2247.5352
177.11224	2991.3972
239.31761	2432.5527
290.18494	2711.7542
371.22937	2646.4636
380.24127	2457.8159
389.0062	2799.5535
411.18365	2622.4998
419.23029	4236.7935
428.92087	2448.0278
463.25607	4832.4648
507.27933	3750.8169
810.35022	2948.8896
1441.8401	118384.01
1442.8439	73952.25
END IONS

BEGIN IONS
TITLE=10141: Scan 27391 (rt=7199.76) [D:\L1aex-Pool22-080823-02a.raw]
PEPMASS=751.94965 47250.063
CHARGE=2+
SCANS=27391
RAWSCANS=sn27391
RTINSECONDS=7199.7633
133.38051	1679.6313
133.3873	1555.6171
139.71426	1909.5166
144.51068	2462.2754
150.56328	2153.8828
154.33203	1951.3201
157.69489	2196.1052
159.70131	2180.5938
160.52843	2311.7036
171.81639	2139.5679
178.84331	1954.4902
208.4995	2229.4927
220.02858	2360.4658
228.21834	2149.2439
624.89276	2657.9783
1502.8889	4072.8931
END IONS

BEGIN IONS
TITLE=10142: Scan 27392 (rt=7199.94) [D:\L1aex-Pool22-080823-02a.raw]
PEPMASS=492.63549 43708.5
CHARGE=3+
SCANS=27392
RAWSCANS=sn27392
RTINSECONDS=7199.9401
126.08434	1544.0912
127.25822	1722.325
132.48219	1637.0959
135.76711	2165.4111
141.92282	2036.5498
144.61253	2264.7043
148.44933	2795.293
154.373	2057.8262
166.16469	2477.9861
181.60396	2591.4346
228.67194	2284.2832
236.30498	2557.042
285.59573	2352.8367
573.09113	2681.9272
1260.8389	3429.4348
END IONS

BEGIN IONS
TITLE=10143: Scan 27395 (rt=7200.47) [D:\L1aex-Pool22-080823-02a.raw]
PEPMASS=434.23944 53142.719
CHARGE=2+
SCANS=27395
RAWSCANS=sn27395
RTINSECONDS=7200.4701
103.83722	1313.2158
108.09016	1477.0817
110.10373	1515.0591
114.86766	1542.2463
117.52524	1598.6207
118.61327	1713.686
121.57918	1722.4603
126.42762	1815.2975
165.72704	1979.0487
179.24307	2324.6265
193.76689	2546.5125
194.23029	2025.9371
263.56537	2880.311
289.91898	2513.498
315.8605	2629.6353
363.12137	2504.0959
529.58411	2448.4944
561.21844	2454.4082
641.06494	2799.8247
709.04773	2638.5105
END IONS

BEGIN IONS
TITLE=10144: Scan 27396 (rt=7200.65) [D:\L1aex-Pool22-080823-02a.raw]
PEPMASS=529.32568 48317.219
CHARGE=3+
SCANS=27396
RAWSCANS=sn27396
RTINSECONDS=7200.6468
135.32172	1953.9681
139.72423	1917.0599
148.4407	4619.5254
151.53105	1809.8463
162.90504	2457.1704
173.99965	2253.6194
208.78128	2335.7407
227.50037	2678.418
270.29004	2770.1323
408.98193	2778.7346
710.83447	2551.8164
841.6665	3222.156
975.00909	2849.6179
END IONS

BEGIN IONS
TITLE=10145: Scan 27397 (rt=7200.82) [D:\L1aex-Pool22-080823-02a.raw]
PEPMASS=704.90967 41496.438
CHARGE=2+
SCANS=27397
RAWSCANS=sn27397
RTINSECONDS=7200.8241
127.13249	1820.6056
137.37186	1983.5139
146.26649	1935.1654
160.11482	2215.9199
181.6062	3836.9741
181.8459	2432.4026
194.62006	2481.7959
209.44322	2400.917
501.72061	3065.7788
876.22217	3017.3406
1383.3813	3533.1453
END IONS

BEGIN IONS
TITLE=10146: Scan 27398 (rt=7201) [D:\L1aex-Pool22-080823-02a.raw]
PEPMASS=738.95154 54933.375
CHARGE=2+
SCANS=27398
RAWSCANS=sn27398
RTINSECONDS=7201.0006
128.4579	1925.415
130.11755	1722.8068
133.4752	1912.4122
138.42865	1794.5405
140.9115	1825.2308
147.16872	2231.0671
150.39334	2132.613
163.54269	2141.7192
181.5963	2767.3828
186.1261	2317.8699
233.33142	2825.1382
276.50174	2377.7568
623.8291	2905.6855
660.43182	2853.6431
794.74426	2790.9817
1040.1533	2778.0115
1415.8971	3200.3755
1458.8615	3500.3994
END IONS

BEGIN IONS
TITLE=10147: Scan 27403 (rt=7201.82) [D:\L1aex-Pool22-080823-02a.raw]
PEPMASS=729.93573 93504.031
CHARGE=2+
SCANS=27403
RAWSCANS=sn27403
RTINSECONDS=7201.8195
125.23446	1469.5662
127.29915	1619.4193
133.08618	2114.9487
140.99326	1905.2527
141.2868	1923.2579
144.49368	1756.2832
144.62633	2024.5005
151.20911	1984.1466
168.97017	2043.1262
236.89363	2279.6091
258.47427	2481.1558
691.10059	2622.7805
1441.847	6895.1289
1442.8555	3836.6235
1458.8654	24903.018
1459.8679	17219.348
END IONS

BEGIN IONS
TITLE=10148: Scan 27405 (rt=7202.28) [D:\L1aex-Pool22-080823-02a.raw]
PEPMASS=516.31049 40046.094
CHARGE=3+
SCANS=27405
RAWSCANS=sn27405
RTINSECONDS=7202.278
142.83533	1940.9965
147.83722	1999.3846
157.25534	2080.6821
192.57243	2247.9875
206.60037	2288.6628
219.44107	2199.001
478.7095	2371.7346
500.13922	2567.1106
535.03735	2792.3323
1098.8497	3342.5068
1546.9189	5524.9595
END IONS

BEGIN IONS
TITLE=10149: Scan 27408 (rt=7202.81) [D:\L1aex-Pool22-080823-02a.raw]
PEPMASS=495.95961 138540.16
CHARGE=3+
SCANS=27408
RAWSCANS=sn27408
RTINSECONDS=7202.8099
133.08614	8054.7754
133.94199	2171.0364
135.02121	1864.589
151.24905	1964.6458
159.88269	1815.5979
177.1125	4555.3843
192.22974	2315.4548
227.04428	2515.658
236.42982	2231.4177
255.66211	2369.2324
277.2048	2555.3838
281.1377	2813.625
331.17676	2586.302
356.71088	2564.625
424.28928	2817.4875
527.40302	3147.8442
796.34448	2777.1931
1053.5707	2736.6768
1206.7158	2864.3704
1485.865	28642.045
1486.8701	27924.055
1487.8746	11765.733
1488.8627	3401.7561
END IONS

BEGIN IONS
TITLE=10150: Scan 27412 (rt=7203.47) [D:\L1aex-Pool22-080823-02a.raw]
PEPMASS=486.9599 60935.938
CHARGE=3+
SCANS=27412
RAWSCANS=sn27412
RTINSECONDS=7203.4689
129.59242	2034.9237
132.19772	1946.3763
134.54814	1853.8973
138.2583	1824.6782
138.50766	1993.4896
140.83153	1724.5555
148.16486	2396.9578
162.29622	2175.6042
184.96606	1888.9572
202.54955	2255.6499
220.3773	2640.1577
227.02112	2580.5781
309.49057	2849.5374
322.34589	2605.624
388.0932	2720.5339
401.509	2862.1262
447.46484	2893.103
476.84479	2972.427
528.2674	2837.7778
540.04456	3185.2188
1073.5872	3006.2231
END IONS

BEGIN IONS
TITLE=10151: Scan 27413 (rt=7203.73) [D:\L1aex-Pool22-080823-02a.raw]
PEPMASS=522.6121 40354.219
CHARGE=3+
SCANS=27413
RAWSCANS=sn27413
RTINSECONDS=7203.7299
141.90242	1924.7264
165.12135	1888.5652
168.98273	2285.0718
171.4118	1928.4894
180.44559	2312.6821
185.75545	2143.7043
194.07899	1933.0289
208.39006	2639.0208
245.48387	2391.7559
1144.0601	3093.7683
1192.9688	3542.3206
END IONS

BEGIN IONS
TITLE=10152: Scan 27414 (rt=7203.92) [D:\L1aex-Pool22-080823-02a.raw]
PEPMASS=573.99714 39196.406
CHARGE=3+
SCANS=27414
RAWSCANS=sn27414
RTINSECONDS=7203.9246
168.91942	2072.8955
175.40407	2021.9983
176.72128	2564.293
181.59628	2410.8201
181.86227	2230.3826
210.39421	2293.074
254.11771	2400.5254
288.25403	2461.8005
320.15518	2509.6848
1058.6902	2752.1833
1615.806	3294.3621
END IONS

BEGIN IONS
TITLE=10153: Scan 27420 (rt=7204.99) [D:\L1aex-Pool22-080823-02a.raw]
PEPMASS=476.9436 34192.125
CHARGE=3+
SCANS=27420
RAWSCANS=sn27420
RTINSECONDS=7204.9911
149.77568	2238.5212
159.40424	2212.7559
232.20811	2429.1448
255.51292	2331.6045
318.73672	2549.3953
378.53485	2602.3179
429.63617	2672.4182
561.3609	2529.2532
657.88458	2961.4021
729.25073	2556.0498
END IONS

BEGIN IONS
TITLE=10154: Scan 27421 (rt=7205.17) [D:\L1aex-Pool22-080823-02a.raw]
PEPMASS=481.28446 97180.781
CHARGE=3+
SCANS=27421
RAWSCANS=sn27421
RTINSECONDS=7205.1719
101.09881	2032.4161
110.79662	1451.5332
120.08929	2112.5127
133.086	17585.697
142.8199	1854.8092
142.8264	1950.8423
146.85896	2085.0437
150.21497	2006.1129
174.50961	2239.2952
175.09633	2297.7551
177.11234	8259.042
200.33478	2611.4773
203.40233	2294.2349
239.14998	2495.6687
273.02267	2568.02
283.17587	3402.2102
331.17581	3893.8987
353.03268	2196.1055
366.6861	2403.0078
368.07114	2591.3899
390.63553	2727.8799
759.28925	3256.5225
801.92133	3354.626
900.47308	2728.0059
END IONS

BEGIN IONS
TITLE=10155: Scan 27423 (rt=7205.53) [D:\L1aex-Pool22-080823-02a.raw]
PEPMASS=528.28727 54420
CHARGE=3+
SCANS=27423
RAWSCANS=sn27423
RTINSECONDS=7205.5264
104.36005	1679.8741
110.17169	1717.4983
111.24332	2147.6699
113.26688	1819.0891
114.24303	1682.2604
120.89899	1532.5424
125.45647	1824.2576
128.40565	1658.8793
134.14865	1823.9188
153.42174	2417.9092
158.1077	2168.1707
205.60634	2304.9019
245.70789	2711.0942
260.9436	2268.4688
318.28128	2657.1909
405.60779	2483.1865
457.42105	2702.3308
545.09698	2936.4172
554.46582	3185.6553
560.091	2624.698
END IONS

BEGIN IONS
TITLE=10156: Scan 27424 (rt=7205.7) [D:\L1aex-Pool22-080823-02a.raw]
PEPMASS=478.61218 55558.625
CHARGE=3+
SCANS=27424
RAWSCANS=sn27424
RTINSECONDS=7205.7049
127.60597	1885.4106
138.04961	2161.4167
149.43878	2072.4387
151.93385	2088.2046
153.31128	2333.4534
161.38445	2291.749
163.39787	2030.332
163.77768	2170.2603
190.64903	2149.6245
192.45403	2194.8042
197.4489	2073.6563
202.50378	2371.2197
211.57835	2360.873
212.60172	2496.2876
385.44357	3404.3572
435.68634	3055.7209
934.57452	3049.8743
1308.3599	3150.699
END IONS

BEGIN IONS
TITLE=10157: Scan 27425 (rt=7205.88) [D:\L1aex-Pool22-080823-02a.raw]
PEPMASS=490.10684 40974.438
CHARGE=2+
SCANS=27425
RAWSCANS=sn27425
RTINSECONDS=7205.8815
100.44796	1700.4445
104.63351	1494.9996
111.15052	1505.4934
113.35812	1449.84
113.6461	1700.5667
116.02014	1710.9773
118.34869	1969.6528
120.19276	1529.4835
125.53427	1745.2896
128.17484	1669.5283
140.96999	1798.8387
148.44806	2234.7756
153.33223	2047.024
177.76233	2480.7971
233.19847	2737.5115
387.62894	3017.2051
END IONS

BEGIN IONS
TITLE=10158: Scan 27428 (rt=7206.35) [D:\L1aex-Pool22-080823-02a.raw]
PEPMASS=486.95965 123537.44
CHARGE=3+
SCANS=27428
RAWSCANS=sn27428
RTINSECONDS=7206.3539
125.68176	1661.3597
132.47469	2273.9219
132.92747	2224.6301
133.08623	4640.4497
148.16454	2127.4868
148.44174	2918.2312
150.95813	2658.8665
158.35396	2206.9336
177.11276	2729.1936
181.60674	2716.29
247.88229	2893.7961
247.95992	2595.6306
283.17529	2544.2988
487.15213	3168.4307
557.68811	2831.5322
646.40784	3532.054
647.63367	2678.7727
827.91846	2732.3042
916.22375	2874.5571
927.04681	3625.6875
1154.0491	3001.2517
1281.2406	2798.9133
1441.8376	8313.5371
1442.8402	5149.7104
1458.864	19737.738
1459.8682	15054.853
1460.8646	4064.4812
END IONS

BEGIN IONS
TITLE=10159: Scan 27429 (rt=7206.61) [D:\L1aex-Pool22-080823-02a.raw]
PEPMASS=488.61139 62582.188
CHARGE=3+
SCANS=27429
RAWSCANS=sn27429
RTINSECONDS=7206.6149
133.08609	4087.3826
139.74425	1840.9163
140.52901	2105.3015
148.44157	3091.093
166.80621	2276.6953
169.93832	2310.1172
182.62976	2180.7136
209.88992	2640.3289
228.33492	2250.5442
486.96637	2705.9636
520.30151	2546.2969
644.27258	2502.4526
1115.8818	3052.9126
1386.0502	3184.7009
1390.8525	2927.8423
1463.8159	8450.1875
1464.8099	4698.168
END IONS

BEGIN IONS
TITLE=10160: Scan 27430 (rt=7206.81) [D:\L1aex-Pool22-080823-02a.raw]
PEPMASS=501.63507 43420.313
CHARGE=3+
SCANS=27430
RAWSCANS=sn27430
RTINSECONDS=7206.8104
142.98375	2127.3672
154.25522	2326.3123
164.42973	2305.9177
189.0041	2803.585
195.20845	2380.4656
334.18253	2482.4968
511.67273	3168.4353
635.21106	3143.9346
1486.8796	3514.6975
1502.8804	6482.7695
END IONS

BEGIN IONS
TITLE=10161: Scan 27431 (rt=7206.99) [D:\L1aex-Pool22-080823-02a.raw]
PEPMASS=501.63507 63056.438
CHARGE=3+
SCANS=27431
RAWSCANS=sn27431
RTINSECONDS=7206.9872
143.32162	2327.5693
148.44025	1709.7479
160.42793	2035.0703
166.78761	2172.5703
189.35696	2191.248
193.7399	2122.741
240.06535	2646.6787
269.82071	2381.2302
286.00534	2317.6277
288.74356	2387.615
400.95544	2456.8333
415.27426	2379.2065
452.11618	3052.0107
668.90771	2848.1345
760.27319	2964.8083
891.8429	3149.4216
944.64624	3715.5244
1219.7427	2998.3799
1485.3256	3110.4749
END IONS

BEGIN IONS
TITLE=10162: Scan 27432 (rt=7207.17) [D:\L1aex-Pool22-080823-02a.raw]
PEPMASS=728.41278 40209.719
CHARGE=2+
SCANS=27432
RAWSCANS=sn27432
RTINSECONDS=7207.1683
140.40312	2129.0715
180.94615	2425.8704
208.02075	2427.8787
227.08725	2366.8948
229.73814	2530.9717
242.28186	2447.533
280.50891	2424.2136
352.37845	2210.1912
397.4566	2542.8152
436.68735	2138.4426
449.48825	2305.551
832.0238	2844.4182
1455.8174	3292.8015
END IONS

BEGIN IONS
TITLE=10163: Scan 27434 (rt=7207.52) [D:\L1aex-Pool22-080823-02a.raw]
PEPMASS=847.39772 31922.375
CHARGE=3+
SCANS=27434
RAWSCANS=sn27434
RTINSECONDS=7207.521
159.87047	1952.5414
179.22893	2201.0981
220.18744	2395.4836
293.86722	2627.2112
536.61395	3339.2759
557.71851	2969.7783
607.00458	2686.8979
1336.4406	2844.0566
1544.2676	3252.2458
1872.0806	2789.5027
END IONS

BEGIN IONS
TITLE=10164: Scan 27436 (rt=7207.88) [D:\L1aex-Pool22-080823-02a.raw]
PEPMASS=567.3309 55795.125
CHARGE=2+
SCANS=27436
RAWSCANS=sn27436
RTINSECONDS=7207.88
109.74499	1351.5784
114.69798	1488.4297
124.23434	1973.2471
126.70311	2093.0227
132.79037	1810.9258
141.95872	1759.7705
148.35866	1934.1924
148.44789	1960.3922
159.55289	2134.8403
163.77206	2156.8518
169.94572	2009.3623
170.28778	1922.1929
187.55585	2537.0776
208.62199	2986.3848
284.60898	2757.3508
606.4939	2840.0007
612.68945	2561.8792
782.66473	2683.5903
791.69012	2997.1384
891.67413	3033.1938
961.1004	2525.7222
END IONS

BEGIN IONS
TITLE=10165: Scan 27437 (rt=7208.06) [D:\L1aex-Pool22-080823-02a.raw]
PEPMASS=522.6115 54470.75
CHARGE=3+
SCANS=27437
RAWSCANS=sn27437
RTINSECONDS=7208.0558
103.71645	1607.405
115.00005	1850.4904
125.36091	1609.8887
128.07329	1924.1593
143.67212	2195.8979
157.26915	2089.3235
163.71468	2200.886
166.24196	2436.4937
197.45004	2454.9775
220.05807	2154.407
239.0453	2281.0518
288.75711	2522.9126
317.23322	2951.4521
338.35876	2813.0505
366.28934	2747.9919
406.15039	2743.8254
426.23944	2341.7485
643.46912	3089.6902
END IONS

BEGIN IONS
TITLE=10166: Scan 27438 (rt=7208.23) [D:\L1aex-Pool22-080823-02a.raw]
PEPMASS=655.3826 49998.25
CHARGE=2+
SCANS=27438
RAWSCANS=sn27438
RTINSECONDS=7208.2304
122.2076	1809.574
125.42106	1982.7046
148.44812	2549.8196
178.63924	1983.9391
180.59801	2320.4968
180.90578	2242.1494
318.27234	2376.1558
395.57925	2542.3469
418.52292	2887.9568
450.24857	3173.4646
489.60089	2964.8657
544.18256	2872.0737
620.37921	2675.2153
790.66809	2680.8433
1310.761	3143.3582
END IONS

BEGIN IONS
TITLE=10167: Scan 27441 (rt=7208.71) [D:\L1aex-Pool22-080823-02a.raw]
PEPMASS=466.60863 71605.281
CHARGE=3+
SCANS=27441
RAWSCANS=sn27441
RTINSECONDS=7208.7063
125.91483	1900.7645
128.95627	2080.1128
132.81929	1697.494
136.4711	2025.9603
150.99887	1892.1339
151.82381	2020.7129
153.25157	2162.7437
159.49501	2066.8745
181.60603	5173.1362
182.82289	2120.2349
184.18004	2062.73
206.22009	2992.9395
213.71146	2538.6899
222.22748	2228.7534
243.75447	2436.1094
353.7951	2730.7795
549.39142	2848.5806
665.336	2687.9377
704.04425	2911.6575
1397.8198	8950.6436
1398.823	6119.145
END IONS

BEGIN IONS
TITLE=10168: Scan 27443 (rt=7209.17) [D:\L1aex-Pool22-080823-02a.raw]
PEPMASS=471.26859 45718.688
CHARGE=3+
SCANS=27443
RAWSCANS=sn27443
RTINSECONDS=7209.1688
146.80434	1917.7897
158.89333	2384.6238
162.70966	2278.293
182.4019	2183.4358
189.2803	2102.3083
191.03662	2309.8789
193.703	2559.3174
195.59604	2048.752
202.42279	2204.3921
337.28839	2815.9148
459.12042	2651.9006
827.42755	2955.7898
932.57355	3106.7419
END IONS

BEGIN IONS
TITLE=10169: Scan 27446 (rt=7209.7) [D:\L1aex-Pool22-080823-02a.raw]
PEPMASS=493.9361 41650.875
CHARGE=3+
SCANS=27446
RAWSCANS=sn27446
RTINSECONDS=7209.7016
133.38705	1922.3113
143.06726	2165.7166
148.27986	2188.8489
174.11324	1984.0261
197.04147	2201.3367
212.21317	2326.4995
227.21724	2907.0051
257.88678	2583.134
370.08505	2544.6477
503.71207	2519.6863
505.03888	3063.7178
1479.7883	3756.7908
END IONS

BEGIN IONS
TITLE=10170: Scan 27447 (rt=7209.88) [D:\L1aex-Pool22-080823-02a.raw]
PEPMASS=525.31006 57896.063
CHARGE=3+
SCANS=27447
RAWSCANS=sn27447
RTINSECONDS=7209.8795
148.44873	2593.1221
148.55807	2256.6375
159.80357	1892.8605
173.27475	2192.5969
181.5959	4821.0107
191.23586	2444.0061
229.57336	2328.2156
260.53329	2906.7258
354.82474	2595.4551
377.80521	2699.1553
509.35806	3025.1636
598.27148	3068.1892
628.22577	2614.6997
631.79291	2941.6426
745.54138	3046.8738
1008.219	3640.4785
1177.9432	3397.2166
END IONS

BEGIN IONS
TITLE=10171: Scan 27450 (rt=7210.41) [D:\L1aex-Pool22-080823-02a.raw]
PEPMASS=773.96252 118450.56
CHARGE=2+
SCANS=27450
RAWSCANS=sn27450
RTINSECONDS=7210.408
148.39816	2370.7095
148.40605	1876.9182
148.42419	4226.6333
148.43228	7790.0723
148.45163	11083.007
148.46039	8048.5039
148.4697	3362.7412
148.47762	3054.8274
148.48647	2088.5798
148.5032	1991.2556
178.16074	2162.9546
202.91681	2423.6292
213.93967	2240.6328
222.63036	2334.9658
264.83124	2527.8945
272.10529	2820.3848
280.29349	2752.4773
361.52695	2697.6191
452.16168	2874.4978
603.95239	2597.1467
668.5517	3006.1428
982.302	2811.3569
1009.5662	3228.4546
1085.4319	2898.3955
1096.8081	3124.7048
1291.8861	3012.1982
1387.6118	2991.4617
1546.902	4091.9309
END IONS

BEGIN IONS
TITLE=10172: Scan 27452 (rt=7210.71) [D:\L1aex-Pool22-080823-02a.raw]
PEPMASS=588.67241 46867.25
CHARGE=3+
SCANS=27452
RAWSCANS=sn27452
RTINSECONDS=7210.7073
148.44838	2674.1777
149.28372	2134.9744
181.30099	2075.5923
296.08554	3055.8516
366.34128	2685.4299
438.36887	2575.7717
585.95746	2797.8064
1021.8304	2616.137
1177.6721	4394.8057
1744.5439	2990.769
1763.9945	5959.144
1765.0035	3672.7925
END IONS

BEGIN IONS
TITLE=10173: Scan 27455 (rt=7211.34) [D:\L1aex-Pool22-080823-02a.raw]
PEPMASS=699.4095 41288
CHARGE=2+
SCANS=27455
RAWSCANS=sn27455
RTINSECONDS=7211.3393
148.44241	3450.3267
148.96185	1806.2139
166.89664	2326.8416
222.59474	2391.7749
363.94879	2588.875
369.24896	2274.6663
425.94626	2853.5754
437.69168	2592.5442
1086.8693	2821.0154
1246.9948	2796.3789
1397.8115	4841.5342
END IONS

BEGIN IONS
TITLE=10174: Scan 27456 (rt=7211.52) [D:\L1aex-Pool22-080823-02a.raw]
PEPMASS=471.26862 44181.813
CHARGE=3+
SCANS=27456
RAWSCANS=sn27456
RTINSECONDS=7211.5156
128.38774	1713.1102
130.55025	2620.0129
130.90756	1923.9755
136.23383	2153.6121
137.82413	2079.5686
140.84422	1863.0854
148.44847	2353.8018
167.94907	2504.3921
226.21272	2340.7788
288.4375	2407.5457
294.19739	2554.9526
309.39203	2417.6567
404.26736	2741.0193
414.27133	2695.3369
633.90332	2730.0046
END IONS

BEGIN IONS
TITLE=10175: Scan 27458 (rt=7211.87) [D:\L1aex-Pool22-080823-02a.raw]
PEPMASS=706.39911 52022.156
CHARGE=2+
SCANS=27458
RAWSCANS=sn27458
RTINSECONDS=7211.8683
125.65891	2122.9219
130.16254	1774.1328
133.12044	1702.12
134.17241	1792.3779
155.91476	2117.6213
170.46648	2181.772
181.60486	2838.272
189.75781	2438.281
196.61037	2133.8777
251.30588	2319.8933
277.53632	2473.6025
373.73422	2542.9199
510.75543	3075.0752
591.0528	3055.4609
766.966	2668.8984
813.26764	2875.0115
990.3515	3027.2097
END IONS

BEGIN IONS
TITLE=10176: Scan 27462 (rt=7212.57) [D:\L1aex-Pool22-080823-02a.raw]
PEPMASS=842.06593 39640.594
CHARGE=3+
SCANS=27462
RAWSCANS=sn27462
RTINSECONDS=7212.5738
179.59355	2306.0059
239.55687	2984.2222
252.25478	3048.844
275.5148	2392.0352
624.96613	2868.8386
626.95825	2836.5085
838.4137	2451.4827
854.10455	3282.7385
900.93927	3068.3716
1792.9474	3100.5806
1844.5332	3381.1196
END IONS

BEGIN IONS
TITLE=10177: Scan 27463 (rt=7212.75) [D:\L1aex-Pool22-080823-02a.raw]
PEPMASS=601.98425 42048.313
CHARGE=3+
SCANS=27463
RAWSCANS=sn27463
RTINSECONDS=7212.7534
148.44031	2565.541
151.88858	2056.4983
175.19107	2391.2476
204.50974	2378.2502
225.79346	2585.6448
359.02972	2644.9858
364.78781	2277.4067
482.23181	2633.1162
722.57825	2866.5635
847.00061	2858.0083
968.41095	3137.76
END IONS

BEGIN IONS
TITLE=10178: Scan 27464 (rt=7212.93) [D:\L1aex-Pool22-080823-02a.raw]
PEPMASS=551.96246 36695.313
CHARGE=2+
SCANS=27464
RAWSCANS=sn27464
RTINSECONDS=7212.9321
119.52137	1673.3396
131.83401	1940.597
150.03723	2136.656
165.84836	2124.4155
181.59494	4393.0269
182.59351	2562.4063
288.24316	3417.3682
447.59113	2557.7292
460.22894	2663.301
979.23254	2892.499
END IONS

BEGIN IONS
TITLE=10179: Scan 27465 (rt=7213.11) [D:\L1aex-Pool22-080823-02a.raw]
PEPMASS=559.32147 52018.969
CHARGE=3+
SCANS=27465
RAWSCANS=sn27465
RTINSECONDS=7213.1149
161.28851	1988.9203
164.35379	2250.7798
171.56152	2007.7584
184.37523	2690.0625
206.68607	2407.6599
227.22256	2515.4626
232.62454	2268.9399
246.73759	2379.7163
291.78876	2878.8098
460.07187	2611.2412
509.51416	2832.999
605.09247	2577.8269
617.87323	3581.7393
1007.9648	2926.0967
1172.177	3773.9402
END IONS

BEGIN IONS
TITLE=10180: Scan 27467 (rt=7213.47) [D:\L1aex-Pool22-080823-02a.raw]
PEPMASS=492.63527 129871.13
CHARGE=3+
SCANS=27467
RAWSCANS=sn27467
RTINSECONDS=7213.4703
126.71351	1764.7567
128.15051	1844.3698
128.9218	1809.3269
133.3756	1826.8756
139.101	1982.845
145.54543	2303.2688
148.40079	2572.7378
148.40883	3593.177
148.41806	2648.3086
148.42596	6375.5244
148.43491	8204.8838
148.45413	7466.8716
148.46291	7405.7798
148.47124	3108.2864
148.48041	2527.1262
148.48759	3165.407
148.49786	2205.8374
175.47606	2541.8596
181.59631	2909.2087
199.27109	2118.4246
201.467	2599.3667
302.02747	2535.908
386.18051	2670.1646
391.10443	2817.4558
465.78726	2767.626
536.96271	2550.1624
615.28577	2468.6418
648.16333	2575.0745
754.30664	2843.2505
1061.6487	3381.4829
1136.547	2662.4993
1295.4844	3062.7192
1399.3097	3006.3608
END IONS

BEGIN IONS
TITLE=10181: Scan 27469 (rt=7213.77) [D:\L1aex-Pool22-080823-02a.raw]
PEPMASS=510.63536 151594.19
CHARGE=3+
SCANS=27469
RAWSCANS=sn27469
RTINSECONDS=7213.7692
133.0863	12095.689
133.47797	2262.4092
165.1492	2307.4756
177.11278	6466.5498
178.11656	2235.9902
182.0278	2282.1597
227.45616	2916.7375
230.78755	2637.2207
241.15849	2678.3083
275.02948	2490.3965
290.46234	2607.5857
318.44012	2358.9321
338.81616	3075.0798
364.86615	2615.8926
371.22952	2256.8237
456.4931	2750.116
611.81134	2453.6162
831.53595	2993.4998
885.9574	2754.8606
925.82739	2617.1536
1128.1504	2742.9072
1389.5055	3216.3369
1529.8917	32379.24
1530.8962	28018.355
1531.894	10885.828
END IONS

BEGIN IONS
TITLE=10182: Scan 27470 (rt=7214.03) [D:\L1aex-Pool22-080823-02a.raw]
PEPMASS=479.94046 49342
CHARGE=3+
SCANS=27470
RAWSCANS=sn27470
RTINSECONDS=7214.0301
127.10586	1641.6105
140.87401	2134.1318
150.76669	2053.5696
155.93907	2181.3252
156.37312	2051.7917
164.45921	2200.5149
181.60605	4763.7241
186.72485	2109.1704
228.65707	2503.1587
238.3369	2330.9363
245.83875	2530.1892
393.27829	2845.2881
410.99609	2636.5776
446.45416	2368.5864
1223.8805	4179.8867
END IONS

BEGIN IONS
TITLE=10183: Scan 27471 (rt=7214.23) [D:\L1aex-Pool22-080823-02a.raw]
PEPMASS=842.06711 46024.969
CHARGE=3+
SCANS=27471
RAWSCANS=sn27471
RTINSECONDS=7214.2277
168.85365	2257.2695
201.13324	2801.7305
222.54295	2712.5334
228.49599	2358.6133
233.05144	2245.7415
264.06689	2266.9702
303.3905	2973.7395
306.60138	2619.2012
394.14841	2773.6313
1516.3774	3347.167
1861.6689	3456.4998
1899.0873	3618.2185
1952.5842	3176.7236
1992.6757	3083.2361
END IONS

BEGIN IONS
TITLE=10184: Scan 27472 (rt=7214.41) [D:\L1aex-Pool22-080823-02a.raw]
PEPMASS=603.34759 38256.969
CHARGE=3+
SCANS=27472
RAWSCANS=sn27472
RTINSECONDS=7214.4072
223.43625	2176.1282
230.60246	2569.927
243.34857	2311.3855
267.34949	2411.8413
344.43054	2901.6899
365.74368	2494.4507
660.91736	2636.2834
912.36047	2896.2124
1355.0565	3284.1829
1810.0479	3232.3921
END IONS

BEGIN IONS
TITLE=10185: Scan 27473 (rt=7214.59) [D:\L1aex-Pool22-080823-02a.raw]
PEPMASS=503.28725 68482.125
CHARGE=3+
SCANS=27473
RAWSCANS=sn27473
RTINSECONDS=7214.5859
104.85633	1514.037
119.12499	1802.983
124.08084	1810.1417
124.11718	1903.5963
131.81429	1895.0132
143.78767	1772.0494
146.05298	1964.1732
167.05574	2492.0183
178.41934	2304.6094
181.60504	6625.3135
191.80659	2251.4495
193.5739	2294.9526
235.04271	2256.7896
239.48032	2103.1128
248.23967	2218.582
278.95587	3116.7739
292.63254	2367.1458
294.95978	2479.0908
299.06305	8796.582
308.18921	2666.5229
441.19983	2673.0537
994.15747	2722.3408
END IONS

BEGIN IONS
TITLE=10186: Scan 27474 (rt=7214.76) [D:\L1aex-Pool22-080823-02a.raw]
PEPMASS=750.42619 85775
CHARGE=2+
SCANS=27474
RAWSCANS=sn27474
RTINSECONDS=7214.7643
131.49803	1615.4463
133.86845	2067.2502
148.36945	1955.1692
148.41725	2079.7271
148.42513	5198.6162
148.43336	8055.6782
148.45187	10441.583
148.46013	7612.8945
148.4677	4254.207
148.49323	2137.2893
148.50038	1796.1229
156.31125	2112.4983
159.33473	2144.1843
164.10449	1966.1934
268.34476	2611.7012
319.09793	2618.7024
328.32132	2683.855
685.48608	2748.8708
END IONS

BEGIN IONS
TITLE=10187: Scan 27476 (rt=7215.06) [D:\L1aex-Pool22-080823-02a.raw]
PEPMASS=481.28465 395069.34
CHARGE=3+
SCANS=27476
RAWSCANS=sn27476
RTINSECONDS=7215.0633
132.41336	2098.2192
132.81653	2069.4709
133.08617	31849.232
137.06012	3329.8962
140.27509	1903.8596
140.39578	2202.2463
165.84125	2114.6846
175.09703	3024.948
177.11261	16718.561
195.12321	3948.0479
199.09718	2700.0422
208.86824	2099.436
221.14	2682.1836
239.14891	4632.1138
243.12332	5430.8062
254.74794	2444.2783
262.04852	2864.0425
269.14044	2475.8733
283.17664	5770.3789
287.14966	6036.4995
311.44409	2538.645
327.20236	6366.3096
331.1767	2906.2886
371.22809	6396.2188
375.20334	4364.5366
389.4812	2777.875
415.25409	4028.8032
419.22897	3296.5713
503.30841	3288.3071
570.41388	2772.4551
639.35931	3037.8149
721.42194	3104.6934
795.40277	2773.554
796.41888	2604.1304
811.52551	3019.1667
834.93146	2570.5159
869.99323	2910.2495
1134.6602	3234.4375
1265.7335	5932.0688
1266.7391	3977.0222
1441.8403	103160.29
1442.8444	78958.227
1443.8475	20667.092
END IONS

BEGIN IONS
TITLE=10188: Scan 27477 (rt=7215.33) [D:\L1aex-Pool22-080823-02a.raw]
PEPMASS=495.96006 98893.969
CHARGE=3+
SCANS=27477
RAWSCANS=sn27477
RTINSECONDS=7215.3317
133.08641	6300.3652
134.92088	1837.7246
135.65077	1867.9377
136.26306	1960.9666
136.31053	1684.6025
152.00771	2065.5837
177.11276	4022.3113
192.50948	2019.6232
200.97397	2789.9243
216.09612	2302.4631
216.94252	2432.3057
225.06488	2513.9104
274.06314	2456.5591
330.97556	2454.3806
1077.9774	3167.811
1403.2957	3426.0295
1485.8644	23763.418
1486.8696	18274.01
END IONS

BEGIN IONS
TITLE=10189: Scan 27478 (rt=7215.53) [D:\L1aex-Pool22-080823-02a.raw]
PEPMASS=765.44973 34553
CHARGE=2+
SCANS=27478
RAWSCANS=sn27478
RTINSECONDS=7215.5262
129.94333	1860.5396
132.10217	1722.7004
133.08636	2450.3938
134.09624	1814.9056
148.44827	2825.7808
150.53477	2019.2769
186.89738	2064.7327
231.41196	2553.4443
558.68311	3163.2681
1529.8951	5559.7886
END IONS

BEGIN IONS
TITLE=10190: Scan 27481 (rt=7216.06) [D:\L1aex-Pool22-080823-02a.raw]
PEPMASS=750.42603 69635.375
CHARGE=2+
SCANS=27481
RAWSCANS=sn27481
RTINSECONDS=7216.0563
131.85237	1874.8029
140.82602	1936.916
164.34631	2387.2661
164.80522	2179.1951
169.09573	3047.3003
181.57011	2165.6541
181.60553	3003.4451
182.65137	2401.1887
206.93587	2284.3958
210.95309	2589.6372
216.74013	2273.0347
221.82643	2454.6204
225.9991	2361.3223
236.85701	2756.8406
253.87044	2264.1499
257.83032	2444.8311
305.52835	2188.5598
307.31894	2470.344
374.37177	2326.731
442.68811	3235.939
1086.4642	3226.5159
1224.2804	3229.9116
1287.1725	2804.6711
END IONS

BEGIN IONS
TITLE=10191: Scan 27482 (rt=7216.23) [D:\L1aex-Pool22-080823-02a.raw]
PEPMASS=466.6092 47210.063
CHARGE=3+
SCANS=27482
RAWSCANS=sn27482
RTINSECONDS=7216.2335
110.58022	1622.6768
114.84535	1746.1943
116.15331	1678.9105
116.47993	1817.7003
121.49414	1864.9453
122.14645	1796.6697
133.08649	3929.9355
141.70572	1893.4576
166.09164	2217.5376
217.68005	2698.7759
218.08794	2354.646
242.89203	2434.5559
253.34776	2918.5593
277.84201	2294.3269
307.80713	2941.5913
467.10361	3771.2964
END IONS

BEGIN IONS
TITLE=10192: Scan 27483 (rt=7216.41) [D:\L1aex-Pool22-080823-02a.raw]
PEPMASS=588.67276 43415.125
CHARGE=3+
SCANS=27483
RAWSCANS=sn27483
RTINSECONDS=7216.4098
109.79166	1831.4321
116.18541	1503.2599
142.1777	2058.1208
144.69701	2348.0085
148.62567	1930.8538
152.97403	2216.9688
158.34152	2362.3438
182.76585	2495.9175
228.57413	2325.7295
232.53473	2306.1643
233.35886	2468.6318
412.44934	2401.2739
763.82916	2684.251
963.36011	2789.6982
END IONS

BEGIN IONS
TITLE=10193: Scan 27484 (rt=7216.59) [D:\L1aex-Pool22-080823-02a.raw]
PEPMASS=732.41432 49384.188
CHARGE=2+
SCANS=27484
RAWSCANS=sn27484
RTINSECONDS=7216.5853
140.32516	2111.1956
157.29265	1951.6011
167.64302	2246.9644
184.47676	2214.3669
232.40024	2370.3364
239.98392	2832.188
267.77972	2614.4558
318.17197	2745.2012
393.28336	2507.5754
453.18869	2529.6074
499.42899	2806.417
863.11914	2724.1814
961.2439	3104.6763
1163.05	2740.5789
END IONS

BEGIN IONS
TITLE=10194: Scan 27485 (rt=7216.76) [D:\L1aex-Pool22-080823-02a.raw]
PEPMASS=633.37065 38786.563
CHARGE=2+
SCANS=27485
RAWSCANS=sn27485
RTINSECONDS=7216.762
152.3627	2421.5452
160.71704	2070.9573
165.53841	2466.1228
166.56587	2054.5073
169.3821	1991.9291
172.66283	2166.4287
185.79909	2456.6113
198.19777	2610.603
289.07706	2838.7114
381.60059	3110.0002
505.9715	2653.6782
1265.7241	4278.9946
1442.2731	3073.636
END IONS

BEGIN IONS
TITLE=10195: Scan 27487 (rt=7217.12) [D:\L1aex-Pool22-080823-02a.raw]
PEPMASS=436.88135 47593.375
CHARGE=3+
SCANS=27487
RAWSCANS=sn27487
RTINSECONDS=7217.1241
106.36241	1417.0681
111.76569	1850.1283
118.79235	1605.5121
128.26543	2199.9834
140.66283	2039.1089
150.86945	2109.3726
161.58456	2034.9292
181.5946	2201.0234
245.65245	2817.7605
263.63654	2311.3975
322.4371	2779.3901
376.47528	3296.0063
435.20047	3579.5581
571.48425	3302.3596
850.02515	2989.7827
864.40143	2607.9023
END IONS

BEGIN IONS
TITLE=10196: Scan 27490 (rt=7217.65) [D:\L1aex-Pool22-080823-02a.raw]
PEPMASS=488.61168 45345.656
CHARGE=3+
SCANS=27490
RAWSCANS=sn27490
RTINSECONDS=7217.6535
137.60179	1718.8544
138.67216	1721.1499
182.62624	2345.3457
196.48477	2365.7644
203.63962	2900.1418
358.89529	2520.5042
455.72873	2928.0857
622.72546	2894.2209
766.60443	3272.7629
797.55273	2432.0361
822.09607	2660.0759
956.37036	2497.0532
987.40686	4347.7915
END IONS

BEGIN IONS
TITLE=10197: Scan 27493 (rt=7218.13) [D:\L1aex-Pool22-080823-02a.raw]
PEPMASS=721.42386 93419.781
CHARGE=2+
SCANS=27493
RAWSCANS=sn27493
RTINSECONDS=7218.1295
126.3729	1628.8104
133.08665	2555.8933
146.69189	1947.3284
148.4491	2225.4941
191.35454	2637.8308
264.62958	2500.6914
301.09891	2563.3127
359.77719	3528.4524
405.32922	2843.259
687.7782	3065.813
778.91516	2818.7363
856.47937	3170.1003
1042.4723	3431.1934
1441.8395	33025.008
1442.8464	15529.382
END IONS

BEGIN IONS
TITLE=10198: Scan 27495 (rt=7218.58) [D:\L1aex-Pool22-080823-02a.raw]
PEPMASS=492.63577 39745.469
CHARGE=3+
SCANS=27495
RAWSCANS=sn27495
RTINSECONDS=7218.5849
133.90381	1950.6954
154.01962	2046.5436
159.1837	2063.697
169.66431	2258.6282
185.80569	2189.5444
194.33031	2233.6858
228.77774	2242.8188
411.83948	2735.1008
610.90961	2929.0754
816.96753	2601.3477
947.00726	3252.7107
END IONS

BEGIN IONS
TITLE=10199: Scan 27496 (rt=7218.76) [D:\L1aex-Pool22-080823-02a.raw]
PEPMASS=677.39681 54756.281
CHARGE=2+
SCANS=27496
RAWSCANS=sn27496
RTINSECONDS=7218.7617
120.5649	2035.4041
121.11116	1858.9712
129.24184	2440.7656
180.56311	2184.7568
181.59627	2557.9043
184.44182	2102.864
184.9437	2344.9531
204.25485	2273.6538
218.57613	2222.3801
287.85461	2801.9978
308.96249	2576.636
570.31122	2746.6907
600.245	2612.9534
621.51013	2728.7795
711.16687	2697.1619
756.61584	2583.8938
915.16736	2971.2385
1068.3729	2768.0356
END IONS

BEGIN IONS
TITLE=10200: Scan 27497 (rt=7218.94) [D:\L1aex-Pool22-080823-02a.raw]
PEPMASS=528.28766 65416.688
CHARGE=3+
SCANS=27497
RAWSCANS=sn27497
RTINSECONDS=7218.938
102.25974	1538.0255
114.49599	1544.616
117.41379	2121.3357
118.18409	1524.3658
125.41682	1839.9504
126.93739	1736.8177
138.40527	1996.7815
181.60503	7275.9224
208.61551	2302.502
245.84334	2203.3572
252.34283	2421.2151
256.00342	2279.373
353.95526	3354.7148
386.13522	2934.3376
409.67691	2842.4497
567.70459	2476.0881
674.36432	2931.9248
770.67529	3055.6089
805.43689	2629.0513
894.75995	2906.9229
917.9386	2614.6204
END IONS

BEGIN IONS
TITLE=10201: Scan 27498 (rt=7219.12) [D:\L1aex-Pool22-080823-02a.raw]
PEPMASS=751.94965 55513.438
CHARGE=2+
SCANS=27498
RAWSCANS=sn27498
RTINSECONDS=7219.1179
127.96021	1713.6356
130.08638	1857.6681
134.5184	2010.0383
148.44806	3302.7246
173.8036	2324.179
188.65559	2057.1921
197.55067	2385.7861
204.31705	2389.6558
215.95326	2398.5598
239.54402	2265.9087
293.68192	3005.437
433.17346	2659.4653
443.33734	2783.1338
509.5239	3299.7349
878.5697	2834.1985
1313.3752	2854.0229
1323.1926	3352.5083
END IONS

BEGIN IONS
TITLE=10202: Scan 27501 (rt=7219.65) [D:\L1aex-Pool22-080823-02a.raw]
PEPMASS=493.93664 110223.78
CHARGE=3+
SCANS=27501
RAWSCANS=sn27501
RTINSECONDS=7219.6497
142.1245	2283.9761
143.78668	1752.7108
148.40601	1868.0812
148.41359	3262.9124
148.4223	4237.1631
148.4314	7825.6421
148.45059	12345.129
148.45963	7435.3315
148.46858	4212.2896
148.47659	3276.0732
148.4855	2375.4319
148.49448	1893.5282
152.1295	1945.7609
152.18375	2520.9722
163.0547	2110.3901
172.14992	2532.7578
193.67349	2197.2793
215.72423	2597.6875
230.67297	2360.563
249.68051	2481.8015
256.78439	2779.6343
280.77444	2854.9438
307.25027	2396.4819
528.19629	2729.7854
712.65601	2826.5081
732.24445	2729.3872
1417.9167	3459.2893
END IONS

BEGIN IONS
TITLE=10203: Scan 27503 (rt=7219.95) [D:\L1aex-Pool22-080823-02a.raw]
PEPMASS=516.31129 59822.156
CHARGE=3+
SCANS=27503
RAWSCANS=sn27503
RTINSECONDS=7219.9497
132.55188	1668.7817
163.89671	2385.1516
185.26031	2474.4685
187.64162	2407.2734
224.42267	2727.7419
232.35074	2502.7078
245.20499	2696.1272
320.58368	2608.3071
346.29065	2624.9429
413.37619	2781.4863
540.30505	2796.7673
901.909	3023.2605
1067.9257	2926.7568
1362.5712	2722.0037
1546.9186	3758.9011
1547.9081	3954.7622
END IONS

BEGIN IONS
TITLE=10204: Scan 27504 (rt=7220.21) [D:\L1aex-Pool22-080823-02a.raw]
PEPMASS=729.93713 62834.75
CHARGE=2+
SCANS=27504
RAWSCANS=sn27504
RTINSECONDS=7220.2106
133.08604	2018.6316
146.15558	2331.8831
176.52856	2434.1685
181.92648	2231.3462
188.19315	2088.3425
193.32523	2540.1482
205.33908	2161.4575
206.88983	2523.8989
210.83824	2577.9377
225.99174	2311.2805
276.59482	2753.3738
277.09854	2487.7334
336.10803	2415.2974
610.51923	2756.4302
1458.8708	10490.276
1459.864	6502.6831
END IONS

BEGIN IONS
TITLE=10205: Scan 27505 (rt=7220.41) [D:\L1aex-Pool22-080823-02a.raw]
PEPMASS=486.96034 33128.438
CHARGE=3+
SCANS=27505
RAWSCANS=sn27505
RTINSECONDS=7220.4055
133.08618	2285.7517
149.86902	2126.7419
154.49258	1849.2047
155.26009	2036.5968
175.48802	2642.3337
226.57788	2127.074
231.75154	2648.0112
281.9187	2311.5132
427.86359	2943.4111
629.4953	2786.1394
END IONS

BEGIN IONS
TITLE=10206: Scan 27509 (rt=7221.12) [D:\L1aex-Pool22-080823-02a.raw]
PEPMASS=509.23703 59204.906
CHARGE=3+
SCANS=27509
RAWSCANS=sn27509
RTINSECONDS=7221.1163
135.03554	2028.8448
148.4472	2874.9922
156.74965	2132.8774
163.68356	2098.1279
174.59477	2442.1477
179.26628	2214.1904
181.59709	4536.0112
210.98485	2748.96
221.92682	2907.8232
245.39394	3214.5947
254.342	2562.1404
325.66971	2784.0015
336.52567	2705.6123
365.28549	2484.4011
573.79431	2987.8665
939.099	3031.4194
1036.2389	2775.9822
1362.9744	2991.7212
END IONS

BEGIN IONS
TITLE=10207: Scan 27514 (rt=7222) [D:\L1aex-Pool22-080823-02a.raw]
PEPMASS=416.57949 36046.281
CHARGE=3+
SCANS=27514
RAWSCANS=sn27514
RTINSECONDS=7222.0041
114.7845	1697.7378
120.11778	1556.1174
127.50137	2259.0828
128.60211	1657.1913
134.27817	1746.0686
197.78456	2273.7244
434.96478	2657.3491
518.01495	3212.3518
577.7655	2923.8479
1000.0889	2692.7292
1200.0604	3153.6631
END IONS

BEGIN IONS
TITLE=10208: Scan 27515 (rt=7222.18) [D:\L1aex-Pool22-080823-02a.raw]
PEPMASS=600.35095 81140.281
CHARGE=3+
SCANS=27515
RAWSCANS=sn27515
RTINSECONDS=7222.181
148.41942	2429.9768
148.42627	4803.7759
148.43306	8486.457
148.43973	11292.142
148.45486	8151.9023
148.46155	4934.5498
148.46854	3291.4578
148.47495	2417.3352
148.48175	2238.1436
148.48837	2538.5359
206.99808	2237.7786
369.83618	2472.5618
949.13715	2946.2656
END IONS

BEGIN IONS
TITLE=10209: Scan 27517 (rt=7222.47) [D:\L1aex-Pool22-080823-02a.raw]
PEPMASS=573.99689 44682.813
CHARGE=3+
SCANS=27517
RAWSCANS=sn27517
RTINSECONDS=7222.469
149.00027	2347.6055
160.82637	2124.4033
181.59604	4250.0029
247.29555	2577.6973
258.08243	2137.1145
266.79883	2286.3696
275.51761	2165.2212
325.46869	2557.8123
439.32031	2477.1563
731.67737	2839.781
786.17572	3059.9155
911.8465	2725.2683
1564.2764	2826.429
END IONS

BEGIN IONS
TITLE=10210: Scan 27518 (rt=7222.73) [D:\L1aex-Pool22-080823-02a.raw]
PEPMASS=522.6123 52469.688
CHARGE=3+
SCANS=27518
RAWSCANS=sn27518
RTINSECONDS=7222.7301
141.00554	2227.0103
145.77783	2271.9832
148.82439	2206.7092
161.44693	1803.7599
163.93295	2479.8416
168.29291	2082.6575
178.28485	2106.3472
190.12749	2242.2722
205.57288	1994.4084
224.07619	2360.0002
337.92984	2738.1321
376.14386	2954.9231
437.04913	2621.4116
687.77985	2787.1365
822.81189	2805.6565
883.98157	2582.3025
943.06714	3425.5413
1166.8284	2715.9495
END IONS

BEGIN IONS
TITLE=10211: Scan 27520 (rt=7223.1) [D:\L1aex-Pool22-080823-02a.raw]
PEPMASS=475.92859 54605.281
CHARGE=3+
SCANS=27520
RAWSCANS=sn27520
RTINSECONDS=7223.0956
131.0114	1971.63
144.00438	1825.8849
146.58701	1978.6188
157.68193	1979.7883
159.04065	1988.5748
166.17097	2122.8928
170.25154	2268.9045
173.34126	2090.0251
190.26385	2159.9895
198.04808	2687.0522
216.75053	2273.6372
252.82925	3022.7258
297.17072	2789.167
321.48474	2429.4148
357.37347	2567.5078
1095.2021	2997.2705
1118.6333	2988.533
END IONS

BEGIN IONS
TITLE=10212: Scan 27522 (rt=7223.45) [D:\L1aex-Pool22-080823-02a.raw]
PEPMASS=1263.1011 43085.375
CHARGE=2+
SCANS=27522
RAWSCANS=sn27522
RTINSECONDS=7223.451
185.44109	2001.7322
195.75568	2453.4973
202.24658	2522.3752
209.62375	2413.6438
292.14526	3105.2188
317.9469	2498.6335
383.20819	2563.1238
448.55939	2594.5442
531.00824	2803.229
544.76001	2518.8489
763.16064	2630.2717
1294.3159	3107.4597
1785.2252	3097.3101
END IONS

BEGIN IONS
TITLE=10213: Scan 27523 (rt=7223.63) [D:\L1aex-Pool22-080823-02a.raw]
PEPMASS=849.72955 47778
CHARGE=3+
SCANS=27523
RAWSCANS=sn27523
RTINSECONDS=7223.6306
159.65813	1906.5259
160.46391	2697.3921
160.75854	1951.0691
162.05086	1988.2942
168.6039	2132.2422
170.55278	2049.0542
173.14185	1931.7963
199.15001	2214.3872
333.64429	3206.5034
680.95648	2809.5159
711.44293	3041.0635
850.26752	3029.9629
1074.1532	2786.0002
1459.2568	2621.0154
1487.7892	2684.7847
1601.5026	3191.3308
END IONS

BEGIN IONS
TITLE=10214: Scan 27526 (rt=7224.17) [D:\L1aex-Pool22-080823-02a.raw]
PEPMASS=476.94455 58927.313
CHARGE=3+
SCANS=27526
RAWSCANS=sn27526
RTINSECONDS=7224.166
130.45056	1778.9467
132.90585	1980.5604
135.17456	2109.2781
138.69186	2253.3066
148.43922	2633.6851
161.92409	2176.8049
164.06624	2138.7434
164.29585	2368.9673
170.26137	1875.7725
175.1123	2281.4426
180.66919	2213.4321
225.07677	2556.5757
246.56636	2452.718
336.77933	2699.3621
406.11383	3377.4766
438.97562	2766.833
634.33972	2727.2705
856.7832	2863.9192
1440.463	3202.0244
END IONS

BEGIN IONS
TITLE=10215: Scan 27527 (rt=7224.34) [D:\L1aex-Pool22-080823-02a.raw]
PEPMASS=848.07031 33118.719
CHARGE=3+
SCANS=27527
RAWSCANS=sn27527
RTINSECONDS=7224.3427
156.47009	2083.5435
272.59	2582.6833
330.65393	2698.8855
339.21042	2266.5173
371.06146	2620.8682
387.95447	2350.3337
514.28894	2585.5991
519.35809	2842.3684
824.01855	2592.0327
855.74817	2700.3823
1407.8912	2835.9792
END IONS

BEGIN IONS
TITLE=10216: Scan 27528 (rt=7224.52) [D:\L1aex-Pool22-080823-02a.raw]
PEPMASS=627.66937 60343.906
CHARGE=3+
SCANS=27528
RAWSCANS=sn27528
RTINSECONDS=7224.5222
165.7417	1971.5693
181.60681	5337.5288
201.07567	2276.0593
218.40553	2441.177
224.42058	2262.1592
226.09138	2222.3364
232.48703	2742.1482
378.8324	2554.5522
394.65771	2931.2827
399.09448	2513.4092
411.70944	2405.9653
473.84308	2627.437
485.8887	2956.7935
504.18961	2741.1812
614.48206	2782.4595
841.51349	3277.0054
1039.9297	3143.512
1071.8427	2921.7778
1559.6085	3058.5913
END IONS

BEGIN IONS
TITLE=10217: Scan 27529 (rt=7224.7) [D:\L1aex-Pool22-080823-02a.raw]
PEPMASS=837.73303 36453.063
CHARGE=3+
SCANS=27529
RAWSCANS=sn27529
RTINSECONDS=7224.701
181.23209	2528.0811
181.59613	2401.2336
182.11131	2134.7375
188.95212	2165.457
301.11377	2536.8381
304.3287	2448.0137
644.87726	2968.8984
830.50757	3199.1921
1143.549	2734.8918
1415.8967	2583.1621
1540.0227	3335.0193
1724.6545	3037.8403
END IONS

BEGIN IONS
TITLE=10218: Scan 27531 (rt=7225) [D:\L1aex-Pool22-080823-02a.raw]
PEPMASS=486.95955 101747.25
CHARGE=3+
SCANS=27531
RAWSCANS=sn27531
RTINSECONDS=7225.0028
128.62564	2033.0906
131.21068	2145.7327
133.08617	9761.0225
169.6991	2442.5261
207.17509	2335.8804
288.59894	2491.7827
290.26056	2576.4719
353.58127	2702.7695
748.69299	2872.0923
1152.0161	2852.3333
1441.8392	6101.4155
1442.843	6764.5269
1443.8452	2942.5552
1458.8634	17986.389
1459.8705	17398.602
1460.8655	6341.1299
END IONS

BEGIN IONS
TITLE=10219: Scan 27532 (rt=7225.27) [D:\L1aex-Pool22-080823-02a.raw]
PEPMASS=488.61143 105021.5
CHARGE=3+
SCANS=27532
RAWSCANS=sn27532
RTINSECONDS=7225.2711
127.02736	1692.6622
133.15718	2322.7866
138.58064	2208.9639
139.89482	2185.1382
144.01834	1864.1426
145.36909	2050.5369
148.39178	2362.0024
148.42014	3534.6008
148.42606	2973.3853
148.43201	6597.6133
148.43782	3714.5291
148.45071	8449.3809
148.45639	4731.7261
148.46184	4093.03
148.46782	3218.9614
148.48471	2054.2944
153.69786	1876.261
170.84492	2213.4456
173.13036	2212.1357
290.25992	2894.9812
305.06369	2578.333
320.37073	2541.9414
561.09125	2777.7715
680.06598	3016.4888
711.60785	3088.9912
1463.7985	3245.8574
END IONS

BEGIN IONS
TITLE=10220: Scan 27534 (rt=7225.57) [D:\L1aex-Pool22-080823-02a.raw]
PEPMASS=743.43633 91485.5
CHARGE=2+
SCANS=27534
RAWSCANS=sn27534
RTINSECONDS=7225.5701
156.77202	1792.5408
161.05769	2227.1069
163.81709	2005.2581
181.59776	3179.4954
208.7458	2585.6987
221.45282	2239.9375
273.55685	2654.6006
295.80307	2669.9668
328.65836	2349.7202
347.84668	2793.2195
354.21893	2654.0212
366.25146	2411.533
516.92792	2602.0852
650.13446	2856.5532
704.41663	2434.7292
782.07513	2455.939
832.08893	2739.7117
836.46277	2776.9114
853.6225	2910.5381
1037.0472	2862.2119
1192.1301	3081.113
1294.4064	3558.2908
1335.7731	3303.7146
1485.8655	14455.875
1486.8702	5407.7192
END IONS

BEGIN IONS
TITLE=10221: Scan 27535 (rt=7225.83) [D:\L1aex-Pool22-080823-02a.raw]
PEPMASS=501.63559 47689.344
CHARGE=3+
SCANS=27535
RAWSCANS=sn27535
RTINSECONDS=7225.8312
157.31296	2240.3269
160.63699	2146.7114
161.08563	2373.1008
198.06084	2282.9807
222.02513	2330.0576
231.57513	2786.6091
260.48508	2267.1067
275.98944	2300.509
402.47162	2654.9761
427.73969	2696.7666
812.3512	2739.0713
1132.5146	2693.9172
1263.7994	3178.6514
1503.8915	4574.8413
END IONS

BEGIN IONS
TITLE=10222: Scan 27536 (rt=7226.02) [D:\L1aex-Pool22-080823-02a.raw]
PEPMASS=501.63559 69234.375
CHARGE=3+
SCANS=27536
RAWSCANS=sn27536
RTINSECONDS=7226.0249
127.78674	1729.4517
129.3071	1477.5559
130.87233	1888.3004
132.85548	1627.7529
135.55803	1997.4384
143.84116	2394.5549
165.36528	2184.3425
178.92686	2462.7942
181.60469	3429.3015
218.00876	2590.3049
218.29112	2607.1255
224.35587	2208.0686
227.39998	2276.8066
238.81931	2449.0735
263.06274	2638.3091
280.99988	3176.4143
394.56747	2653.9028
500.9996	2848.8049
505.56204	2566.1313
577.74561	2507.4897
626.83423	2798.3977
732.20715	2859.3872
1318.7249	2740.9019
1337.1476	2930.4294
END IONS

BEGIN IONS
TITLE=10223: Scan 27538 (rt=7226.38) [D:\L1aex-Pool22-080823-02a.raw]
PEPMASS=728.41303 48730.625
CHARGE=2+
SCANS=27538
RAWSCANS=sn27538
RTINSECONDS=7226.3779
129.80923	2219.2483
148.44031	2241.7283
149.71738	1796.3755
152.26254	1929.0149
156.57825	1980.1681
169.4801	2246.3176
171.17462	2310.999
181.6055	3152.4487
236.69763	2810.8188
456.95502	2726.9963
473.94919	2429.3093
544.26379	2845.5508
625.23572	2665.0334
656.25275	3122.478
762.20782	2606.3708
1455.8125	3311.4409
END IONS

BEGIN IONS
TITLE=10224: Scan 27539 (rt=7226.55) [D:\L1aex-Pool22-080823-02a.raw]
PEPMASS=471.26886 56525.25
CHARGE=3+
SCANS=27539
RAWSCANS=sn27539
RTINSECONDS=7226.5548
122.91689	1936.84
128.83727	1733.4135
129.25803	1857.5814
131.13469	1808.3855
147.72217	2139.7393
149.52866	1791.0615
212.71652	2632.4146
213.87738	2921.9785
257.45743	2606.292
291.46149	2631.7605
337.40356	2460.2505
371.08331	2490.9998
372.13333	2739.8557
386.36404	2571.1077
409.22211	2592.3174
491.44604	2778.6589
505.88638	2768.0659
918.49347	2697.5386
END IONS

BEGIN IONS
TITLE=10225: Scan 27542 (rt=7227.09) [D:\L1aex-Pool22-080823-02a.raw]
PEPMASS=530.64246 34110.875
CHARGE=2+
SCANS=27542
RAWSCANS=sn27542
RTINSECONDS=7227.0923
107.46687	1572.7819
112.07897	1554.7809
112.73022	1745.0927
113.22412	1448.5386
117.11039	1730.8224
176.98726	2076.7942
181.60503	4046.0696
219.66806	2330.2659
321.04245	2451.7813
578.79413	2947.0488
583.07489	2767.0205
END IONS

BEGIN IONS
TITLE=10226: Scan 27543 (rt=7227.27) [D:\L1aex-Pool22-080823-02a.raw]
PEPMASS=522.61187 52464.938
CHARGE=3+
SCANS=27543
RAWSCANS=sn27543
RTINSECONDS=7227.2671
109.85333	2073.2671
110.6348	1666.5438
113.68166	1729.4408
116.05845	2322.3967
119.03931	1843.4673
119.24867	1779.2354
128.21133	1963.4423
136.41814	2067.5869
148.44139	2194.4324
149.04376	1857.5686
169.51077	2589.7871
222.22041	2233.8677
241.38091	2531.9043
318.37354	2449.2578
327.68985	2508.053
367.6676	2622.1106
389.87753	2640.155
399.41696	2742.8479
438.01794	2736.1609
468.26752	2390.9849
END IONS

BEGIN IONS
TITLE=10227: Scan 27546 (rt=7227.74) [D:\L1aex-Pool22-080823-02a.raw]
PEPMASS=589.34394 69711.063
CHARGE=2+
SCANS=27546
RAWSCANS=sn27546
RTINSECONDS=7227.7404
148.44768	2942.6968
148.70775	1907.3978
155.95825	2261.175
166.2677	2290.7212
180.14577	2187.8967
218.15855	2251.3606
242.97198	2516.9785
260.41043	2479.8293
278.48206	2206.2786
317.93396	2611.2793
319.58997	2293.8657
340.73456	2740.9736
386.77588	2894.3389
391.36868	2780.5488
529.8277	3032.8672
662.39771	2767.9075
789.70337	2910.7471
983.43707	3011.3286
1654.8086	3069.2666
1688.5414	3551.4902
1764.0012	3489.9011
1765.0021	3873.1509
END IONS

BEGIN IONS
TITLE=10228: Scan 27547 (rt=7228) [D:\L1aex-Pool22-080823-02a.raw]
PEPMASS=495.95996 59194.438
CHARGE=3+
SCANS=27547
RAWSCANS=sn27547
RTINSECONDS=7228.0017
133.08624	3067.7156
134.33727	2629.9319
148.44144	2838.8176
162.87363	2017.3479
177.11191	2416.4746
186.57571	2227.4495
224.40721	2333.2632
264.01413	2448.2781
267.03943	2446.5745
267.5332	2199.0759
314.84137	2586.8127
354.23563	2560.3115
502.71222	2888.5332
1465.7666	2810.3958
1485.863	12397.728
END IONS

BEGIN IONS
TITLE=10229: Scan 27549 (rt=7228.37) [D:\L1aex-Pool22-080823-02a.raw]
PEPMASS=837.06406 35870.063
CHARGE=3+
SCANS=27549
RAWSCANS=sn27549
RTINSECONDS=7228.3729
170.01825	1926.9265
181.60744	2640.238
207.81273	2346.7744
230.25793	2578.2156
248.02271	2939.8567
364.25351	2405.5007
502.78357	3052.7583
530.46722	2792.1851
1038.8196	2845.854
1228.9597	3163.1563
1701.9069	3280.0698
END IONS

BEGIN IONS
TITLE=10230: Scan 27553 (rt=7229.03) [D:\L1aex-Pool22-080823-02a.raw]
PEPMASS=706.39897 50162.438
CHARGE=2+
SCANS=27553
RAWSCANS=sn27553
RTINSECONDS=7229.0309
122.33763	2076.7415
125.78671	2372.3223
141.50522	2514.5283
148.44122	2764.5718
153.1964	2403.5793
220.29692	2463.6094
238.92772	2478.3684
246.17625	2426.1721
432.7421	2424.6519
436.24677	2470.3359
459.1347	3015.9504
586.88739	3014.4658
626.54846	2586.259
934.71118	2956.365
1414.3994	3005.563
END IONS

BEGIN IONS
TITLE=10231: Scan 27559 (rt=7230.2) [D:\L1aex-Pool22-080823-02a.raw]
PEPMASS=597.85716 55393.031
CHARGE=2+
SCANS=27559
RAWSCANS=sn27559
RTINSECONDS=7230.2034
115.42609	1533.0463
130.00574	1985.3185
133.64537	2057.9595
133.66805	1832.0566
159.86726	1979.2126
161.83607	2152.3391
172.84012	2676.2813
181.6058	4026.856
186.72717	2598.5288
214.6409	2768.3044
238.95145	2632.4707
489.55554	2525.5139
755.51434	2984.7505
914.0672	2958.2319
1066.072	2767.8435
1091.3817	3307.5254
1185.0651	3318.9951
END IONS

BEGIN IONS
TITLE=10232: Scan 27560 (rt=7230.38) [D:\L1aex-Pool22-080823-02a.raw]
PEPMASS=654.87959 44992.313
CHARGE=2+
SCANS=27560
RAWSCANS=sn27560
RTINSECONDS=7230.3803
117.0384	1495.5758
122.08804	1679.3615
122.12614	1628.0562
126.45757	1743.3678
146.54013	1874.0872
148.44089	2701.6399
154.77339	2027.3751
209.41017	2571.2976
226.51369	2713.5164
365.79288	2529.3218
436.81995	2431.2866
566.85114	3067.5813
919.65723	2884.895
1064.1473	2812.2468
1218.4017	3227.3804
END IONS

BEGIN IONS
TITLE=10233: Scan 27563 (rt=7230.85) [D:\L1aex-Pool22-080823-02a.raw]
PEPMASS=510.63533 127195.78
CHARGE=3+
SCANS=27563
RAWSCANS=sn27563
RTINSECONDS=7230.8542
133.0863	8521.8184
134.74953	1764.4672
148.44153	3528.4036
158.13699	2057.9509
160.76503	2298.6504
165.62987	2174.9463
167.74934	1939.4197
174.46103	2256.9568
177.11307	2857.8108
194.02686	2228.9905
205.55684	2219.8164
242.80945	2223.6697
296.12204	2349.991
459.28339	2795.7456
487.28513	2889.6414
586.75244	3029.1147
640.80103	2847.5535
654.18616	3040.3274
679.92389	3309.4099
767.02271	2645.4272
769.8006	2867.9617
817.83966	3658.946
827.95398	2631.7415
1187.1348	3231.8286
1285.5354	2691.4663
1529.8898	22845.861
1530.8975	13924.706
1531.8956	5423.1865
END IONS

BEGIN IONS
TITLE=10234: Scan 27566 (rt=7231.5) [D:\L1aex-Pool22-080823-02a.raw]
PEPMASS=491.61993 47833.75
CHARGE=3+
SCANS=27566
RAWSCANS=sn27566
RTINSECONDS=7231.4965
133.41042	1835.1232
164.33269	2402.2229
166.75211	2137.429
181.59581	3987.9924
185.10167	2439.1665
193.65208	2258.2642
240.77649	2235.2185
351.4928	2282.2229
407.05777	2638.5542
472.20535	2823.4124
491.3855	3256.239
616.17352	2732.7317
1235.2992	2792.1477
1465.3182	3030.5186
END IONS

BEGIN IONS
TITLE=10235: Scan 27567 (rt=7231.67) [D:\L1aex-Pool22-080823-02a.raw]
PEPMASS=699.40986 46640.719
CHARGE=2+
SCANS=27567
RAWSCANS=sn27567
RTINSECONDS=7231.6735
122.51092	1927.5132
124.73321	1741.5691
125.65378	1932.8297
131.98154	1930.1443
148.44099	2934.4521
175.88281	2124.884
181.59708	4128.5039
185.82281	2517.4126
248.28656	2667.0222
263.64554	2849.085
279.73154	2281.8352
389.08655	2856.6367
738.26501	2636.5933
876.79596	2567.8625
984.16937	2883.9988
END IONS

BEGIN IONS
TITLE=10236: Scan 27569 (rt=7232.03) [D:\L1aex-Pool22-080823-02a.raw]
PEPMASS=862.43906 41055.906
CHARGE=1+
SCANS=27569
RAWSCANS=sn27569
RTINSECONDS=7232.0274
145.69353	2107.9199
148.44736	4044.4756
150.56758	1920.1049
166.44382	2086.8701
298.07919	2485.5325
507.34134	2479.6414
657.00439	2531.9744
809.44897	2439.8958
946.07385	2857.7666
1403.5105	3566.8577
1525.9014	3596.3103
END IONS

BEGIN IONS
TITLE=10237: Scan 27574 (rt=7232.86) [D:\L1aex-Pool22-080823-02a.raw]
PEPMASS=481.28451 80986.875
CHARGE=3+
SCANS=27574
RAWSCANS=sn27574
RTINSECONDS=7232.8628
128.47057	1679.2727
131.17004	1740.5433
133.0863	3633.6799
141.3485	1999.2448
148.4483	2235.1709
378.78928	2644.8298
393.87387	2530.1846
416.14594	2527.342
634.69128	2746.3188
641.07794	3344.321
651.51971	3703.2378
1182.5206	3168.9668
1228.4519	3061.1313
1384.619	2757.9229
1399.2028	3640.2112
1441.84	15667.209
1442.8375	13157.904
END IONS

BEGIN IONS
TITLE=10238: Scan 27575 (rt=7233.12) [D:\L1aex-Pool22-080823-02a.raw]
PEPMASS=495.95993 132349.28
CHARGE=3+
SCANS=27575
RAWSCANS=sn27575
RTINSECONDS=7233.1246
133.08627	10255.646
135.75331	1799.1563
140.58769	1949.981
145.61331	2127.1604
165.72864	2465.3757
174.96602	2043.8228
175.55501	2411.4985
177.11266	4915.3252
230.89639	2820.1062
247.09149	2218.7544
247.26009	2422.4958
272.79538	2450.6785
345.32144	2745.8506
371.23013	4830.8018
419.23077	2985.1499
458.40637	2499.6785
676.02411	2921.9365
1485.8656	33515.695
1486.8685	22364.477
1487.8669	8863.4023
END IONS

BEGIN IONS
TITLE=10239: Scan 27576 (rt=7233.32) [D:\L1aex-Pool22-080823-02a.raw]
PEPMASS=765.4495 48622.594
CHARGE=2+
SCANS=27576
RAWSCANS=sn27576
RTINSECONDS=7233.3188
146.30629	2009.9362
156.78973	2099.5647
159.45686	2194.522
184.69037	2673.1362
234.75504	2679.4541
303.0806	2583.2017
388.16348	2825.0427
460.08246	3030.9583
488.36481	2738.2859
821.7113	2688.8293
1135.7399	3433.7163
1199.5122	3156.1895
1339.3485	3030.4165
1444.8893	3553.1396
END IONS

BEGIN IONS
TITLE=10240: Scan 27580 (rt=7234.03) [D:\L1aex-Pool22-080823-02a.raw]
PEPMASS=488.61169 50088.594
CHARGE=3+
SCANS=27580
RAWSCANS=sn27580
RTINSECONDS=7234.0256
125.62218	1742.6729
146.15147	1906.6532
147.0777	1961.1322
181.59366	2505.4438
202.07622	2605.3943
207.64189	2419.0437
247.9841	2421.9866
296.38248	2770.5095
372.43539	2760.7451
394.98907	2525.175
523.90906	3318.3809
761.4408	3059.6699
955.59125	2575.8813
1464.825	4732.6353
END IONS

BEGIN IONS
TITLE=10241: Scan 27581 (rt=7234.2) [D:\L1aex-Pool22-080823-02a.raw]
PEPMASS=633.37022 46763.375
CHARGE=2+
SCANS=27581
RAWSCANS=sn27581
RTINSECONDS=7234.2025
125.18275	1910.745
133.4783	1825.9406
147.27156	2180.9036
148.44763	2782.1648
162.41914	2556.5034
195.19385	2338.0654
218.31985	2344.4319
245.8846	2713.9568
278.22043	2568.4949
301.88098	2530.5271
301.90063	2613.6741
473.15781	2734.113
578.56049	2777.0212
675.23572	2579.0413
1265.744	3771.4065
END IONS

BEGIN IONS
TITLE=10242: Scan 27584 (rt=7234.73) [D:\L1aex-Pool22-080823-02a.raw]
PEPMASS=471.26883 56014
CHARGE=3+
SCANS=27584
RAWSCANS=sn27584
RTINSECONDS=7234.731
108.58536	1506.7418
112.95094	1671.9106
113.45894	1844.1677
113.49889	1401.3759
119.8681	1746.6829
125.6134	1987.5765
131.64641	1753.3439
135.84631	1778.5334
143.38026	1781.3219
157.33784	2087.1829
169.2682	2478.5581
181.4023	2089.9175
181.59627	4580.9702
196.81177	2265.499
216.38402	2359.1672
254.36983	2546.3616
264.74219	2608.6436
265.01007	3052.0415
402.91522	2675.6191
488.19235	2659.0637
602.95453	3163.4883
END IONS

BEGIN IONS
TITLE=10243: Scan 27585 (rt=7234.91) [D:\L1aex-Pool22-080823-02a.raw]
PEPMASS=750.42566 51530.156
CHARGE=2+
SCANS=27585
RAWSCANS=sn27585
RTINSECONDS=7234.9056
130.43999	1991.1027
142.48111	2146.7449
175.47884	1985.9814
208.17751	2462.4009
243.67265	2522.9456
278.03284	2667.5774
295.37924	2406.9614
314.53299	2591.9551
352.95245	2996.0232
490.09039	2627.2026
524.07336	2631.9609
556.26324	2923.6467
682.8761	2704.3682
738.52509	2661.2529
944.78815	2893.406
1029.4852	2876.1978
END IONS

BEGIN IONS
TITLE=10244: Scan 27587 (rt=7235.26) [D:\L1aex-Pool22-080823-02a.raw]
PEPMASS=1255.595 44340.625
CHARGE=2+
SCANS=27587
RAWSCANS=sn27587
RTINSECONDS=7235.2619
165.10001	2103.5459
181.60564	2318.262
194.97028	2193.9194
195.29384	1927.3857
209.36346	2866.7456
223.8371	2337.6829
228.84326	2174.3503
307.52271	2662.4226
580.94299	3007.1248
708.52777	3004.1912
777.21637	2619.8804
858.22925	2855.001
912.48615	2777.2957
948.63654	2698.5288
1676.0646	3218.7861
END IONS

BEGIN IONS
TITLE=10245: Scan 27588 (rt=7235.44) [D:\L1aex-Pool22-080823-02a.raw]
PEPMASS=555.29901 112668.25
CHARGE=3+
SCANS=27588
RAWSCANS=sn27588
RTINSECONDS=7235.4416
148.40257	2187.073
148.41011	2626.697
148.41852	3974.282
148.42766	6172.7788
148.43611	7809.7524
148.45517	8566.9463
148.46396	6280.9912
148.47249	3678.4666
148.48109	2540.9094
148.48973	2068.5347
148.49846	2110.4583
151.25407	1622.1311
166.32951	2316.2554
172.7	1939.876
173.54182	2191.8882
181.59674	3232.9319
345.05582	2630.4312
349.33414	3139.9141
461.26556	2860.2893
474.44003	2937.4817
539.30011	2457.1792
570.64679	2614.4575
639.60046	2887.6838
934.97858	3074.3313
1193.7256	2627.7449
1377.1317	3298.0854
1593.369	2811.4199
END IONS

BEGIN IONS
TITLE=10246: Scan 27590 (rt=7235.74) [D:\L1aex-Pool22-080823-02a.raw]
PEPMASS=721.42377 100206.53
CHARGE=2+
SCANS=27590
RAWSCANS=sn27590
RTINSECONDS=7235.7425
125.16564	1734.2489
127.35522	1921.5662
132.28918	1856.4321
132.67055	1783.0958
133.08659	4070.3494
142.88345	2083.5398
146.26457	2098.9297
148.44743	4375.4243
152.77275	2288.5967
159.3618	2131.1619
164.37325	2418.4915
241.35942	2311.7791
253.91176	2342.4143
258.52365	2135.8499
266.28766	2295.823
276.72812	2764.7607
301.88089	2845.9277
313.01627	3033.1052
718.40802	3678.1204
863.36981	3116.3621
973.84283	2847.0657
1441.8384	22761.98
1442.8391	10190.953
END IONS

BEGIN IONS
TITLE=10247: Scan 27591 (rt=7236) [D:\L1aex-Pool22-080823-02a.raw]
PEPMASS=589.34414 66067.875
CHARGE=2+
SCANS=27591
RAWSCANS=sn27591
RTINSECONDS=7236.0036
109.20383	1417.0024
113.71367	2014.5455
113.75429	1741.6764
133.08688	2477.0264
133.97656	1865.1429
153.60695	1780.9991
223.9462	2277.4109
229.463	2295.6301
251.00275	2526.1582
258.48764	2295.3293
274.62772	3157.7698
289.03452	3349.5725
296.04642	2690.2605
300.05493	3050.3887
414.73343	2471.6858
521.53113	3069.7046
594.09125	2491.248
709.80762	3134.0471
1119.6896	3516.4014
1120.6815	3165.5034
END IONS

BEGIN IONS
TITLE=10248: Scan 27592 (rt=7236.2) [D:\L1aex-Pool22-080823-02a.raw]
PEPMASS=751.95018 48482.938
CHARGE=2+
SCANS=27592
RAWSCANS=sn27592
RTINSECONDS=7236.1969
133.65401	1982.4938
139.87117	1846.416
141.89146	1875.412
149.57451	1907.6831
150.16585	2097.1707
183.06929	2420.876
184.64088	2281.5
186.54643	2399.3555
198.35402	2716.7798
240.22542	2640.5562
247.87732	2224.4521
285.64758	2704.7896
477.78595	2805.3188
668.68347	3024.1895
1502.8899	4229.4487
END IONS

BEGIN IONS
TITLE=10249: Scan 27594 (rt=7236.55) [D:\L1aex-Pool22-080823-02a.raw]
PEPMASS=501.63553 48364.313
CHARGE=3+
SCANS=27594
RAWSCANS=sn27594
RTINSECONDS=7236.5505
133.0863	2103.1477
150.12527	2042.6144
157.35649	2142.4292
164.60173	2207.5564
181.60648	2590.3623
204.24721	2032.9061
209.72102	2359.0337
223.95529	2353.0818
280.12427	2779.6018
356.7449	2658.8655
359.45288	2912.4478
470.43317	2671.7412
665.2782	2808.4473
980.4389	2613.4124
1338.2765	2717.3438
END IONS

BEGIN IONS
TITLE=10250: Scan 27599 (rt=7237.38) [D:\L1aex-Pool22-080823-02a.raw]
PEPMASS=485.94428 59171.25
CHARGE=3+
SCANS=27599
RAWSCANS=sn27599
RTINSECONDS=7237.3781
128.77049	1794.7798
146.02937	2039.5649
148.4415	3025.1392
149.65749	2332.1602
182.57912	2332.23
186.56587	2196.5344
193.04857	2082.9829
211.29552	2202.6978
217.34102	2270.3296
256.77899	2559.0474
274.91913	2434.8477
389.13	2642.0979
666.83063	2860.053
721.7832	2485.6274
822.00629	3091.3643
906.16681	2979.01
1075.3033	2868.4355
1174.8804	3587.5674
1456.8149	4845.3481
END IONS

BEGIN IONS
TITLE=10251: Scan 27600 (rt=7237.64) [D:\L1aex-Pool22-080823-02a.raw]
PEPMASS=516.3109 39696.844
CHARGE=3+
SCANS=27600
RAWSCANS=sn27600
RTINSECONDS=7237.6392
135.79013	1813.2898
148.44759	2697.0381
150.33963	2153.5479
158.78453	2073.7656
163.61377	1901.7207
184.53484	2310.9585
217.57697	2223.7244
440.6734	2513.0247
689.98145	2541.8264
1546.9138	4053.1948
1548.9148	3896.3308
END IONS

BEGIN IONS
TITLE=10252: Scan 27602 (rt=7238.01) [D:\L1aex-Pool22-080823-02a.raw]
PEPMASS=729.93695 42089.938
CHARGE=2+
SCANS=27602
RAWSCANS=sn27602
RTINSECONDS=7238.0123
142.34993	1803.9958
159.183	2536.7773
244.88565	2465.5979
287.72107	2531.5825
295.65204	2599.2009
317.23904	2621.241
331.65909	2524.3813
402.73718	3001.731
842.82391	3082.3176
1215.1119	3069.0635
1458.8412	3996.0146
END IONS

BEGIN IONS
TITLE=10253: Scan 27604 (rt=7238.37) [D:\L1aex-Pool22-080823-02a.raw]
PEPMASS=633.37157 43845.813
CHARGE=2+
SCANS=27604
RAWSCANS=sn27604
RTINSECONDS=7238.3661
119.81676	1836.9763
136.20047	1923.5857
138.30481	2124.814
141.07816	2709.6707
146.11922	1977.1816
161.38075	2410.856
180.86546	2147.9858
231.98383	2270.5498
351.34763	2439.9968
466.13705	3165.894
477.49295	2872.8845
833.10999	2911.5083
1103.3729	3605.8862
END IONS

BEGIN IONS
TITLE=10254: Scan 27606 (rt=7238.72) [D:\L1aex-Pool22-080823-02a.raw]
PEPMASS=509.29193 50402.313
CHARGE=3+
SCANS=27606
RAWSCANS=sn27606
RTINSECONDS=7238.7188
143.59238	1843.6655
148.44809	4368.7632
163.56081	1892.7172
181.08099	2210.0515
241.65926	2536.5203
243.65649	2635.0881
302.15863	2787.8811
306.96713	2516.7122
344.95267	2518.9241
441.34808	2538.6917
740.41742	2964.2727
754.88672	3612.2327
1209.6844	3122.4209
1302.4618	2984.9014
END IONS

BEGIN IONS
TITLE=10255: Scan 27608 (rt=7239.07) [D:\L1aex-Pool22-080823-02a.raw]
PEPMASS=751.94973 35541
CHARGE=2+
SCANS=27608
RAWSCANS=sn27608
RTINSECONDS=7239.0725
154.62988	2144.9355
170.81174	2377.3713
184.18002	2193.5786
198.9045	2126.3938
201.08932	2332.8635
213.57179	2344.2129
272.99329	2655.8425
331.8082	2456.0249
377.22141	2602.46
791.23114	2841.2402
898.74951	2537.9678
END IONS

BEGIN IONS
TITLE=10256: Scan 27610 (rt=7239.43) [D:\L1aex-Pool22-080823-02a.raw]
PEPMASS=563.98214 49632.75
CHARGE=3+
SCANS=27610
RAWSCANS=sn27610
RTINSECONDS=7239.4303
181.59465	4242.8027
204.24727	2399.2773
222.71506	2203.4819
294.49039	2556.6047
342.10611	2533.5952
377.52029	2892.0825
380.93497	2889.467
589.48413	2462.8704
642.63562	3220.0471
733.55505	2718.5947
828.63678	3048.5039
1360.8418	3757.9375
END IONS

BEGIN IONS
TITLE=10257: Scan 27611 (rt=7239.61) [D:\L1aex-Pool22-080823-02a.raw]
PEPMASS=736.92669 42636.688
CHARGE=1+
SCANS=27611
RAWSCANS=sn27611
RTINSECONDS=7239.6084
127.23188	2123.95
128.90141	1805.6444
148.4474	2630.0867
159.07266	2280.5156
193.77599	2278.0867
206.52299	2412.5403
238.49037	2438.1099
254.04124	2598.6929
273.09619	2442.7622
296.37708	2603.3689
430.43167	3296.3494
766.54352	2571.7805
796.41553	2648.3298
1145.6647	3378.8069
END IONS

BEGIN IONS
TITLE=10258: Scan 27615 (rt=7240.26) [D:\L1aex-Pool22-080823-02a.raw]
PEPMASS=573.9969 47621.781
CHARGE=3+
SCANS=27615
RAWSCANS=sn27615
RTINSECONDS=7240.2581
156.1165	2057.8904
158.46556	2503.2957
175.59386	2333.3716
212.12291	2334.0962
215.05325	2219.1428
222.74178	2460.6155
224.87422	2414.8909
257.87994	2886.4214
260.61746	2698.9529
280.72565	2722.8242
315.46375	2961.863
418.31573	2666.6665
595.14728	2590.6206
700.63049	2758.6243
1626.9708	2859.5466
END IONS

BEGIN IONS
TITLE=10259: Scan 27618 (rt=7240.89) [D:\L1aex-Pool22-080823-02a.raw]
PEPMASS=522.6124 50985.656
CHARGE=3+
SCANS=27618
RAWSCANS=sn27618
RTINSECONDS=7240.8892
148.44855	2860.2354
149.04565	2224.4922
179.93524	2341.1011
183.79129	2375.4272
194.10509	2157.6443
221.56004	2370.8
258.63318	2193.4817
373.2229	2829.6887
380.92249	2902.9514
431.68799	3240.8083
576.17633	3338.2559
605.74786	2327.356
801.10791	2568.2549
1407.6123	3482.8821
1466.889	3009.8838
END IONS

BEGIN IONS
TITLE=10260: Scan 27620 (rt=7241.25) [D:\L1aex-Pool22-080823-02a.raw]
PEPMASS=516.31081 51941.125
CHARGE=3+
SCANS=27620
RAWSCANS=sn27620
RTINSECONDS=7241.2475
144.75952	2126.8337
151.57668	2296.7151
153.21768	2367.7612
154.60722	2151.032
164.35997	2100.2212
167.16565	2448.5911
177.51942	2439.262
188.71487	2942.2043
191.84186	2562.3374
193.15787	2130.9607
193.36308	2601.1174
204.25827	3043.2412
227.46805	2204.4644
460.66061	2652.2109
469.23907	2792.6538
1121.7185	2908.7554
END IONS

BEGIN IONS
TITLE=10261: Scan 27622 (rt=7241.6) [D:\L1aex-Pool22-080823-02a.raw]
PEPMASS=491.61987 51772.438
CHARGE=3+
SCANS=27622
RAWSCANS=sn27622
RTINSECONDS=7241.6018
132.66603	2045.7227
134.78932	1917.4476
137.55815	2119.0459
180.74463	2478.8843
181.60501	3781.5891
211.02011	2345.3643
220.97023	2346.179
242.72159	2336.5811
248.32668	2475.7148
257.13431	3063.8035
303.53702	2520.3806
329.7088	2266.7563
367.32935	2310.679
371.62622	2707.7778
492.3815	2401.8987
700.40985	3364.6511
END IONS

BEGIN IONS
TITLE=10262: Scan 27629 (rt=7242.78) [D:\L1aex-Pool22-080823-02a.raw]
PEPMASS=485.94423 68176.063
CHARGE=3+
SCANS=27629
RAWSCANS=sn27629
RTINSECONDS=7242.7809
133.08641	4878.1045
143.42097	2124.7603
148.44133	3771.8433
181.60738	4600.6265
211.95979	2479.5273
273.89548	2714.9553
508.18979	2719.8833
555.67206	2358.4316
607.60046	2560.4563
624.00293	2521.8145
664.67572	2634.1938
838.30811	2535.8286
1238.9904	2749.2715
1456.8212	4786.0835
1458.8657	5473.8848
1459.8558	6617.5967
END IONS

BEGIN IONS
TITLE=10263: Scan 27630 (rt=7243.04) [D:\L1aex-Pool22-080823-02a.raw]
PEPMASS=743.43648 59794.281
CHARGE=2+
SCANS=27630
RAWSCANS=sn27630
RTINSECONDS=7243.0422
133.32001	1870.1088
135.40457	1805.1993
136.73819	1971.0715
148.44916	2041.3793
153.70396	1899.6718
154.7574	2379.814
163.02199	2173.6516
229.09203	2407.7278
271.93124	2690.0552
383.43655	3031.4531
949.66473	3131.6687
1222.0498	3024.7603
1467.3738	2916.3623
1485.8724	5980.2783
1486.8674	4541.5581
END IONS

BEGIN IONS
TITLE=10264: Scan 27632 (rt=7243.42) [D:\L1aex-Pool22-080823-02a.raw]
PEPMASS=493.26433 51563.375
CHARGE=2+
SCANS=27632
RAWSCANS=sn27632
RTINSECONDS=7243.4235
102.69315	1522.3623
102.99069	1362.8773
110.46433	1602.4625
114.74776	1701.5594
128.45697	1987.6921
133.408	1878.751
137.08514	2153.9526
153.64867	2350.2502
156.64145	2109.1597
174.17827	2230.7405
184.19629	2184.5051
206.87469	2501.812
255.05141	2238.8762
272.30453	2856.7976
373.64139	2734.3474
618.74896	2716.0752
619.21014	2749.7319
643.87079	2490.4514
886.19849	2803.9775
END IONS

BEGIN IONS
TITLE=10265: Scan 27636 (rt=7244.13) [D:\L1aex-Pool22-080823-02a.raw]
PEPMASS=494.61646 38812.156
CHARGE=3+
SCANS=27636
RAWSCANS=sn27636
RTINSECONDS=7244.1341
129.65739	1799.116
167.06651	2179.8296
171.33861	2458.1768
175.43539	2212.0383
186.66841	2053.9885
197.75809	2317.4399
218.95998	2263.7324
277.08322	2314.5886
331.91714	3334.8118
569.23163	2597.9597
1216.6543	3027.9397
END IONS

BEGIN IONS
TITLE=10266: Scan 27637 (rt=7244.31) [D:\L1aex-Pool22-080823-02a.raw]
PEPMASS=655.38323 37445.188
CHARGE=2+
SCANS=27637
RAWSCANS=sn27637
RTINSECONDS=7244.3109
116.03342	1769.8923
118.0835	1999.131
128.44334	1819.1622
186.82428	2503.7173
248.73186	3397.9377
261.43921	2626.4626
301.43948	2420.2776
391.7197	2884.7517
413.21024	2639.4741
714.09863	2687.7827
END IONS

BEGIN IONS
TITLE=10267: Scan 27642 (rt=7245.23) [D:\L1aex-Pool22-080823-02a.raw]
PEPMASS=500.61952 57708.375
CHARGE=3+
SCANS=27642
RAWSCANS=sn27642
RTINSECONDS=7245.2301
139.41319	1885.7074
148.66144	2359.3643
158.75462	1816.7216
159.8199	2461.4893
165.95631	2090.6846
204.06239	2672.728
217.17123	2557.9844
261.51663	2392.5884
267.85303	3437.1279
290.58853	2642.3005
682.77008	2676.0181
928.68945	2956.397
1001.1322	3060.0205
1111.785	3348.3733
1177.9392	3119.1257
1442.833	3798.6143
1452.0295	3469.9041
END IONS

BEGIN IONS
TITLE=10268: Scan 27643 (rt=7245.43) [D:\L1aex-Pool22-080823-02a.raw]
PEPMASS=728.41288 42718.156
CHARGE=2+
SCANS=27643
RAWSCANS=sn27643
RTINSECONDS=7245.4259
126.87882	1899.4022
127.10062	1825.6976
133.21027	1954.7968
139.11769	1901.1858
158.14421	2284.4641
160.56096	1993.2653
181.59587	4317.4463
193.46967	2282.6355
237.4594	2583.561
342.7478	2610.1211
397.58893	2491.7466
1455.8136	6171.5649
END IONS

BEGIN IONS
TITLE=10269: Scan 27644 (rt=7245.6) [D:\L1aex-Pool22-080823-02a.raw]
PEPMASS=603.34723 54604.313
CHARGE=3+
SCANS=27644
RAWSCANS=sn27644
RTINSECONDS=7245.6026
150.65701	1927.569
159.03218	2273.7344
175.938	2112.6736
180.45403	2150.2073
183.7137	2606.0618
194.87396	2287.0815
219.26093	2513.833
233.88864	2276.4397
255.83852	2287.605
261.58917	2368.6614
271.95364	2352.0083
290.21744	2938.2839
296.85751	2747.9368
335.01923	2711.5449
349.46732	2686.1621
743.01483	3205.1245
1809.0305	4132.6206
END IONS

BEGIN IONS
TITLE=10270: Scan 27645 (rt=7245.78) [D:\L1aex-Pool22-080823-02a.raw]
PEPMASS=488.61166 59574.969
CHARGE=3+
SCANS=27645
RAWSCANS=sn27645
RTINSECONDS=7245.7811
137.16786	2056.4158
143.36729	1815.9097
146.54143	2318.6086
147.27611	1961.0654
149.91484	2059.3635
192.57831	2027.5343
221.75862	2361.1604
263.20068	2519.3279
310.31763	2408.7969
311.58588	2442.8701
348.96033	2422.3528
353.69772	2647.2861
418.99521	3733.2004
605.1535	2725.2615
640.40387	2455.9004
917.39954	3353.3372
1242.9821	2951.6748
1356.5082	2927.197
1463.8308	3763.7739
END IONS

BEGIN IONS
TITLE=10271: Scan 27646 (rt=7245.96) [D:\L1aex-Pool22-080823-02a.raw]
PEPMASS=471.26872 56858.406
CHARGE=3+
SCANS=27646
RAWSCANS=sn27646
RTINSECONDS=7245.959
126.64104	1761.7039
128.04332	1826.446
129.47546	1911.2798
129.80406	1865.3859
135.29198	1624.4685
135.92917	2270.5969
146.19159	1948.6884
150.82544	1922.0129
160.81766	2496.248
167.30798	2085.1079
179.20065	2353.7324
188.9563	2064.2651
198.05774	2322.7942
209.2337	2611.7817
253.99742	2827.2896
275.97467	2482.707
299.35739	2442.0144
300.59512	2656.3447
349.06381	2626.2471
816.84381	2722.8704
938.35858	3138.0071
END IONS

BEGIN IONS
TITLE=10272: Scan 27648 (rt=7246.31) [D:\L1aex-Pool22-080823-02a.raw]
PEPMASS=589.34352 44630.375
CHARGE=2+
SCANS=27648
RAWSCANS=sn27648
RTINSECONDS=7246.3114
148.44852	3370.9792
173.55215	2057.0496
181.60733	2986.0112
222.64618	2245.8359
261.76773	2522.4529
308.26791	2712.4072
428.57678	2480.4814
436.49179	2856.1021
447.92282	2869.0286
548.55536	3209.7842
758.92017	2860.3538
1764.0013	4720.5386
END IONS

BEGIN IONS
TITLE=10273: Scan 27651 (rt=7246.84) [D:\L1aex-Pool22-080823-02a.raw]
PEPMASS=712.77137 44900.563
CHARGE=1+
SCANS=27651
RAWSCANS=sn27651
RTINSECONDS=7246.8431
163.82634	1980.2592
169.66756	2022.3527
193.10291	2232.5466
224.09241	2684.5911
240.06357	2440.9187
276.79846	2370.8411
309.16626	2778.2283
372.54514	2945.7988
474.31281	2676.9963
498.00613	2610.6047
527.28497	3106.8396
609.10791	2571.4382
882.34821	2962.2429
END IONS

BEGIN IONS
TITLE=10274: Scan 27654 (rt=7247.38) [D:\L1aex-Pool22-080823-02a.raw]
PEPMASS=847.39972 41855.781
CHARGE=3+
SCANS=27654
RAWSCANS=sn27654
RTINSECONDS=7247.3774
197.24371	2092.8875
291.26215	2503.5173
299.16513	2246.1804
468.47488	3133.967
482.86697	2772.9631
525.51099	2826.4966
536.80115	3340.9656
553.75543	2718.0059
724.41241	2674.6934
730.51459	2906.9177
1155.837	3153.9456
1680.1758	3454.8914
1689.8301	3230.1851
END IONS

BEGIN IONS
TITLE=10275: Scan 27656 (rt=7247.74) [D:\L1aex-Pool22-080823-02a.raw]
PEPMASS=494.61664 92295.906
CHARGE=3+
SCANS=27656
RAWSCANS=sn27656
RTINSECONDS=7247.7366
136.82381	1903.1383
139.4512	2117.1143
143.1134	2031.9808
148.19879	1737.2432
148.41005	2354.4536
148.41785	4196.1426
148.42697	6798.8813
148.43561	8116.1074
148.4552	9020.7881
148.46381	6173.46
148.47293	2870.3838
148.4808	3561.8225
148.48944	2506.3567
148.49805	1995.9368
148.52264	1994.4531
173.4691	2153.9873
257.89719	3213.2827
322.73239	2548.8394
523.0849	2756.2549
1442.1676	2765.9546
END IONS

BEGIN IONS
TITLE=10276: Scan 27659 (rt=7248.3) [D:\L1aex-Pool22-080823-02a.raw]
PEPMASS=618.02319 47121.969
CHARGE=3+
SCANS=27659
RAWSCANS=sn27659
RTINSECONDS=7248.2965
148.44162	4759.832
151.12965	2125.1516
183.06216	1976.3796
188.99831	2389.0247
196.45972	2116.7175
213.36354	2741.605
234.93051	2419.7126
263.23541	2397.9592
355.31946	2358.1873
433.76428	2642.3008
1159.2433	3048.291
1411.0322	3732.4653
1634.9244	2942.9673
END IONS

BEGIN IONS
TITLE=10277: Scan 27660 (rt=7248.49) [D:\L1aex-Pool22-080823-02a.raw]
PEPMASS=706.39914 67904.781
CHARGE=2+
SCANS=27660
RAWSCANS=sn27660
RTINSECONDS=7248.4936
132.19435	2108.8083
132.81003	2539.906
135.76552	1932.8179
140.4187	2257.9756
144.68146	1950.494
145.3429	2000.1748
147.00237	2047.2897
171.68306	2476.0535
189.46494	2183.5908
209.88985	2550.6077
228.97354	2706.6504
251.81923	2490.946
289.13354	2441.9084
387.25891	3151.9624
441.69547	2844.2117
627.19403	2860.064
794.54755	3101.5005
805.31012	3163.6096
815.41357	2535.271
1129.4335	2668.8894
1171.7395	2933.2793
1197.717	3200.4011
1206.0198	2793.0737
END IONS

BEGIN IONS
TITLE=10278: Scan 27662 (rt=7248.85) [D:\L1aex-Pool22-080823-02a.raw]
PEPMASS=837.06273 29887.906
CHARGE=3+
SCANS=27662
RAWSCANS=sn27662
RTINSECONDS=7248.8487
157.42513	1873.7007
187.53281	2252.3679
212.74887	2242.4001
302.9248	2966.7949
359.39917	2437.2461
633.44464	3448.0427
660.84656	2516.9175
706.79431	3236.905
936.7851	2850.4185
1252.9941	3305.7131
END IONS

BEGIN IONS
TITLE=10279: Scan 27664 (rt=7249.21) [D:\L1aex-Pool22-080823-02a.raw]
PEPMASS=849.39414 32677.281
CHARGE=3+
SCANS=27664
RAWSCANS=sn27664
RTINSECONDS=7249.2108
160.60588	2360.7065
164.79694	2531.657
170.98598	2249.1655
182.11903	1934.0281
234.71413	2414.9163
239.18352	2570.1826
241.4108	2367.6833
494.14111	2563.7346
558.05609	2836.1594
871.41455	2891.8508
1557.9122	2966.9297
END IONS

BEGIN IONS
TITLE=10280: Scan 27666 (rt=7249.57) [D:\L1aex-Pool22-080823-02a.raw]
PEPMASS=660.01801 37790.688
CHARGE=3+
SCANS=27666
RAWSCANS=sn27666
RTINSECONDS=7249.5694
176.26859	2634.4294
181.60651	2733.5166
185.30681	2146.2505
291.45438	2791.7151
311.05484	2531.7388
314.22021	2773.1304
556.14691	2868.4895
573.69757	2842.7236
598.89697	2882.717
873.66931	2845.7622
1409.1437	2793.5469
1685.0284	2913.1389
END IONS

BEGIN IONS
TITLE=10281: Scan 27669 (rt=7250.05) [D:\L1aex-Pool22-080823-02a.raw]
PEPMASS=481.28442 153111.03
CHARGE=3+
SCANS=27669
RAWSCANS=sn27669
RTINSECONDS=7250.0499
131.07077	1981.8552
133.08629	11349.938
160.90794	2492.5496
163.20102	2357.2419
164.46466	2340.3704
177.11243	5436.75
179.8903	1966.4885
191.66875	2603.8159
204.60043	2187.4194
209.23471	2131.4966
325.0733	2425.5334
355.33069	2691.1284
472.30121	2664.1265
481.01154	2704.5391
481.20721	2922.9595
505.39374	3407.918
516.39166	2369.293
550.4762	2604.6975
591.93567	2559.7549
639.1543	2916.8821
826.42572	3101.7412
837.74829	2753.6733
1441.838	40393.898
1442.8423	27506.174
1443.848	6750.9814
END IONS

BEGIN IONS
TITLE=10282: Scan 27670 (rt=7250.31) [D:\L1aex-Pool22-080823-02a.raw]
PEPMASS=495.95987 66855.469
CHARGE=3+
SCANS=27670
RAWSCANS=sn27670
RTINSECONDS=7250.3109
131.15698	1923.5009
133.0865	2144.041
150.88866	2275.9834
165.39308	2526.6772
170.71155	2891.0671
199.03853	2386.2742
245.95627	2294.4265
248.72849	2508.8223
263.51199	3072.2585
284.08057	2511.041
663.01239	2762.6978
717.71045	2775.9534
808.94196	3156.5618
920.40656	2875.5437
1273.1792	2910.1938
1485.8634	9872.7656
1486.8735	7714.4702
END IONS

BEGIN IONS
TITLE=10283: Scan 27671 (rt=7250.51) [D:\L1aex-Pool22-080823-02a.raw]
PEPMASS=510.63532 117503.69
CHARGE=3+
SCANS=27671
RAWSCANS=sn27671
RTINSECONDS=7250.5053
132.39951	1891.7733
133.08617	6255.6646
133.6707	1917.1708
138.97141	1832.5258
147.69511	2159.6841
158.47884	2121.3796
177.11246	4237.8589
200.21794	2185.4736
216.94153	2496.093
223.05823	2229.99
226.79753	2113.6741
239.14981	4134.0742
266.98843	2285.5181
270.00735	2383.7888
394.77386	2486.4287
397.14438	2699.6377
428.57397	2706.6572
448.28189	2488.156
574.19128	2598.6538
922.17975	2583.4128
1529.8921	22664.324
1530.8947	18159.363
1531.8868	6369.6431
END IONS

BEGIN IONS
TITLE=10284: Scan 27672 (rt=7250.68) [D:\L1aex-Pool22-080823-02a.raw]
PEPMASS=842.06746 54133.813
CHARGE=3+
SCANS=27672
RAWSCANS=sn27672
RTINSECONDS=7250.6826
172.58038	2406.3372
200.9704	2498.7463
222.1424	2493.7537
237.29909	2408.1665
266.73608	2310.8115
389.15585	2526.7434
444.93527	2798.5815
454.86618	2762.9902
586.0564	2751.1138
678.43451	2916.9709
987.74994	2992.3647
989.71539	2696.2734
1023.7329	3214.8408
1158.1008	3031.1521
1263.0961	3211.8091
1295.7482	3373.5605
END IONS

BEGIN IONS
TITLE=10285: Scan 27673 (rt=7250.86) [D:\L1aex-Pool22-080823-02a.raw]
PEPMASS=765.44979 66598.875
CHARGE=2+
SCANS=27673
RAWSCANS=sn27673
RTINSECONDS=7250.862
143.09067	2214.5725
148.43593	2704.7932
153.00432	1980.0266
174.83334	2686.0208
176.63261	2074.9624
197.91156	2578.7144
207.25092	2421.218
232.16014	2355.4053
276.84567	2867.6416
326.36237	2795.2312
615.52527	2597.4248
616.1543	3377.6199
793.24182	2549.1892
972.28406	3178.522
1016.8178	2789.6321
1056.8483	2932.8713
1112.4532	2975.8047
1529.9004	5262.4546
END IONS

BEGIN IONS
TITLE=10286: Scan 27676 (rt=7251.4) [D:\L1aex-Pool22-080823-02a.raw]
PEPMASS=491.61974 60766.25
CHARGE=3+
SCANS=27676
RAWSCANS=sn27676
RTINSECONDS=7251.4035
148.44731	3361.395
157.19472	2248.9946
163.82962	2386.7754
181.5946	4812.3193
185.31778	2079.9092
190.34956	2125.8467
195.86516	2275.0667
207.18623	2700.5789
234.47388	2746.9341
242.09943	2608.5845
242.59653	2492.2881
256.24304	2821.5225
266.94391	2492.47
359.23657	2763.8354
414.93781	2650.9238
427.31546	3050.9155
508.27066	2796.5217
END IONS

BEGIN IONS
TITLE=10287: Scan 27677 (rt=7251.58) [D:\L1aex-Pool22-080823-02a.raw]
PEPMASS=849.39484 47959.125
CHARGE=3+
SCANS=27677
RAWSCANS=sn27677
RTINSECONDS=7251.5803
169.85532	2452.7642
179.86394	2306.3232
189.07352	1876.4105
189.80559	2063.0876
190.16692	2224.1953
282.71298	2474.9727
316.95328	2626.812
365.28119	2723.3391
443.341	2565.7163
559.33423	2989.385
576.15546	3035.7441
597.38837	3329.2949
1220.0854	2780.1418
1345.8441	2860.5991
1393.8263	3341.5574
1479.5677	2805.9941
1850.0161	2891.9126
END IONS

BEGIN IONS
TITLE=10288: Scan 27681 (rt=7252.24) [D:\L1aex-Pool22-080823-02a.raw]
PEPMASS=750.42621 35232.531
CHARGE=2+
SCANS=27681
RAWSCANS=sn27681
RTINSECONDS=7252.2376
127.67383	1803.0719
140.90417	1912.3207
141.54092	2184.7102
142.68356	2046.0356
145.11485	1975.6542
154.47835	2063.2661
169.85789	1982.6781
280.22025	3200.8335
1203.0084	3138.5867
1457.6747	3919.8267
END IONS

BEGIN IONS
TITLE=10289: Scan 27682 (rt=7252.5) [D:\L1aex-Pool22-080823-02a.raw]
PEPMASS=491.6197 52522.406
CHARGE=3+
SCANS=27682
RAWSCANS=sn27682
RTINSECONDS=7252.4984
129.72601	1917.3246
132.83157	1796.4257
146.5047	2304.1174
148.40872	1987.9601
149.52034	2135.3027
157.62604	2103.2651
181.59605	2273.8713
194.04726	2089.7976
221.07646	2260.4597
243.86301	2835.9182
613.4386	2546.031
694.37317	2751.3413
928.65771	2842.9119
929.95691	2673.2693
1020.3196	2931.9478
1226.9518	2551.7095
1229.7604	3592.583
END IONS

BEGIN IONS
TITLE=10290: Scan 27687 (rt=7253.41) [D:\L1aex-Pool22-080823-02a.raw]
PEPMASS=545.66151 50794.031
CHARGE=3+
SCANS=27687
RAWSCANS=sn27687
RTINSECONDS=7253.4075
106.40375	1859.1932
124.34612	1623.7465
124.84571	1728.2114
125.83105	1736.4824
141.41476	1793.5024
141.82262	2058.4766
159.77	2184.7019
173.35838	2153.3752
194.22583	2475.5605
201.98621	2568.4951
231.37076	2240.9382
256.09296	2232.0173
279.37946	2269.9089
314.8476	2366.4063
419.01212	2800.0801
433.11325	2596.3909
437.28101	2326.2539
710.48792	2491.3909
981.95538	2727.2129
END IONS

BEGIN IONS
TITLE=10291: Scan 27690 (rt=7253.88) [D:\L1aex-Pool22-080823-02a.raw]
PEPMASS=721.42273 90218.813
CHARGE=2+
SCANS=27690
RAWSCANS=sn27690
RTINSECONDS=7253.8822
136.88576	1747.7308
148.44019	2464.6484
151.59839	2064.6226
163.34085	2257.3584
164.75061	1961.4939
175.62711	2474.2019
178.94383	2462.2361
191.48532	2320.3123
202.99886	2592.146
319.6445	2610.6504
323.6015	2491.1296
327.32343	2582.2275
347.63498	3346.0581
387.39023	2751.7214
442.23611	2482.0354
477.98825	2674.0784
502.10831	2743.2236
609.63226	2653.7542
1032.7498	3476.4438
1209.5353	2616.2576
1209.7278	3126.821
1441.8396	18957.799
1442.8447	7245.1577
END IONS

BEGIN IONS
TITLE=10292: Scan 27691 (rt=7254.14) [D:\L1aex-Pool22-080823-02a.raw]
PEPMASS=485.944 42762.688
CHARGE=3+
SCANS=27691
RAWSCANS=sn27691
RTINSECONDS=7254.1432
127.4497	1721.8036
133.08626	2740.791
134.74947	1650.2097
136.9313	1756.6466
141.98877	1740.4165
143.31857	1982.0581
148.44049	3623.0105
164.57721	2313.6938
227.60623	2607.3687
236.78339	2598.2903
255.46889	2918.0403
367.63101	2528.3359
369.18851	2625.1765
747.66162	2981.0923
END IONS

BEGIN IONS
TITLE=10293: Scan 27692 (rt=7254.34) [D:\L1aex-Pool22-080823-02a.raw]
PEPMASS=516.3104 51417.406
CHARGE=3+
SCANS=27692
RAWSCANS=sn27692
RTINSECONDS=7254.3361
136.42113	1851.2683
144.76329	1951.9575
145.14122	1949.3416
148.44827	4130.1919
230.97093	2324.3069
262.44427	2896.4673
334.52927	2611.5303
506.59836	3204.2734
544.31573	2596.5635
857.93384	3023.7979
972.56989	3568.5215
1444.2528	2904.5078
1533.6349	3004.5691
1546.9061	3177.9761
END IONS

BEGIN IONS
TITLE=10294: Scan 27694 (rt=7254.69) [D:\L1aex-Pool22-080823-02a.raw]
PEPMASS=588.67222 52850.563
CHARGE=3+
SCANS=27694
RAWSCANS=sn27694
RTINSECONDS=7254.69
114.81145	1604.6493
125.89154	2070.1848
141.53368	2040.0831
151.61931	2118.925
152.81161	2327.8604
175.84882	2540.9934
181.60628	3771.1221
184.75404	2291.1257
198.88525	2226.4753
208.09877	2009.2871
225.45047	2754.6306
270.60568	2347.7849
341.18793	2774.3706
386.47714	2679.5508
454.98041	2578.051
524.6723	2802.5659
799.56854	3198.0186
END IONS

BEGIN IONS
TITLE=10295: Scan 27695 (rt=7254.87) [D:\L1aex-Pool22-080823-02a.raw]
PEPMASS=483.22103 56054.156
CHARGE=2+
SCANS=27695
RAWSCANS=sn27695
RTINSECONDS=7254.8654
102.6497	1398.6061
104.89901	1472.0695
106.81527	1651.1122
111.98975	1778.9067
119.61147	1839.2594
132.38435	1848.084
158.82761	1932.7549
166.02826	2164.3398
166.11766	2505.0037
170.22453	2101.6121
177.15646	2075.5293
221.00247	2250.4094
233.29413	2611.0916
237.58031	2430.3413
239.34557	1999.5801
244.87981	2516.2939
262.50031	2232.4917
293.58945	2278.2322
410.29633	2870.4099
547.10767	2682.1082
722.07556	2792.0923
751.60327	2638.9182
END IONS

BEGIN IONS
TITLE=10296: Scan 27696 (rt=7255.04) [D:\L1aex-Pool22-080823-02a.raw]
PEPMASS=493.26373 63774.438
CHARGE=2+
SCANS=27696
RAWSCANS=sn27696
RTINSECONDS=7255.0397
128.47755	1652.3351
129.74464	2033.5494
140.66328	1923.6396
148.4413	3560.4705
148.52672	1998.7562
155.12775	2374.4763
160.65186	2201.0291
195.76363	2247.4534
253.41946	2174.5271
275.18854	2444.6431
307.22351	2439.8274
405.84442	2669.4856
409.9599	2430.2661
413.65253	2497.6707
414.57477	2835.0891
436.81577	2699.7605
462.95563	2863.2427
493.82736	3095.3669
594.15002	3075.2229
615.37427	2774.7788
END IONS

BEGIN IONS
TITLE=10297: Scan 27698 (rt=7255.4) [D:\L1aex-Pool22-080823-02a.raw]
PEPMASS=670.85742 58541.375
CHARGE=2+
SCANS=27698
RAWSCANS=sn27698
RTINSECONDS=7255.3969
127.17211	1802.4565
128.30115	1722.1256
148.44907	2306.49
148.77185	1777.429
165.83336	2031.5608
170.12787	2293.7654
177.53275	2843.5984
199.44295	2080.5686
201.8446	2672.457
216.20779	2568.6277
225.94263	2517.1284
270.1857	2356.7417
308.94635	2693.1531
341.72525	2514.9407
489.53864	2536.0281
585.15686	3115.7424
710.38629	3228.4961
936.16498	2815.1497
1281.2435	2823.4702
END IONS

BEGIN IONS
TITLE=10298: Scan 27701 (rt=7255.92) [D:\L1aex-Pool22-080823-02a.raw]
PEPMASS=539.98611 51008.875
CHARGE=3+
SCANS=27701
RAWSCANS=sn27701
RTINSECONDS=7255.9249
142.96281	1919.5597
153.60199	1991.3918
158.60323	1823.1769
160.80132	2213.0469
181.60652	3534.3152
218.62306	2649.4619
260.44904	2547.7832
317.73404	2448.0259
357.44019	2532.884
391.42618	3228.2617
413.19656	2665.5156
651.96265	2702.2878
693.4873	2582.0957
814.34369	2906.0461
1085.1609	2757.5659
1204.8314	3573.251
END IONS

BEGIN IONS
TITLE=10299: Scan 27703 (rt=7256.28) [D:\L1aex-Pool22-080823-02a.raw]
PEPMASS=506.2955 53179.813
CHARGE=3+
SCANS=27703
RAWSCANS=sn27703
RTINSECONDS=7256.2796
135.86148	2141.1626
153.27806	1969.8534
153.58688	1943.0386
158.31819	2004.8425
163.08432	2157.9038
181.06778	2179.2454
183.98195	2444.2307
184.03345	2251.2634
184.07036	2258.3071
242.79858	2567.1643
488.43524	2325.9165
497.9313	2716.9102
554.53326	2751.4229
591.63342	3470.6455
665.4762	2681.9163
684.94684	2890.3171
714.7774	2576.7202
END IONS

BEGIN IONS
TITLE=10300: Scan 27704 (rt=7256.46) [D:\L1aex-Pool22-080823-02a.raw]
PEPMASS=495.95962 94107.031
CHARGE=3+
SCANS=27704
RAWSCANS=sn27704
RTINSECONDS=7256.4564
104.49457	1462.5963
109.68805	1558.9786
111.26206	1555.4631
117.85037	1777.7686
122.28626	1771.8997
124.0648	1679.2258
125.60619	1779.8188
131.84407	2155.3281
140.50017	1823.5638
148.38667	2035.8352
148.42017	2745.1257
148.42914	4296.4233
148.43654	9208.8203
148.45558	8155.7085
148.46355	5059.1226
148.4724	3602.0237
148.48083	2493.907
148.48882	2759.9666
148.49701	2409.8416
152.01079	1885.2374
169.84601	2111.833
191.939	2144.3291
236.53146	2915.9683
765.73999	2893.7861
END IONS

BEGIN IONS
TITLE=10301: Scan 27706 (rt=7256.76) [D:\L1aex-Pool22-080823-02a.raw]
PEPMASS=551.96277 47321.438
CHARGE=3+
SCANS=27706
RAWSCANS=sn27706
RTINSECONDS=7256.7551
141.44627	2095.5603
148.44749	3232.3635
181.60663	2609.9866
202.18413	2517.0337
202.77884	2352.6121
270.73288	2773.1726
371.48242	2562.6021
633.80127	2952.9636
778.79138	2912.3496
857.66144	2634.2561
1189.2408	3831.5432
1501.1692	3316.9189
END IONS

BEGIN IONS
TITLE=10302: Scan 27707 (rt=7257.02) [D:\L1aex-Pool22-080823-02a.raw]
PEPMASS=729.93591 59993.063
CHARGE=2+
SCANS=27707
RAWSCANS=sn27707
RTINSECONDS=7257.0162
137.33212	2332.4351
139.69548	2132.9443
140.93761	2107.7146
152.43697	2407.9829
175.14107	2102.0703
176.94812	2263.8936
193.52554	2209.7798
194.24759	2217.968
202.80328	2808.8367
265.77502	2270.5793
286.42261	2560.8076
318.49133	2447.7341
325.96854	2768.1406
328.79123	2443.8523
382.30792	2426.4297
786.73694	2773.9282
887.29681	3240.6467
922.48572	3245.3484
925.99017	3125.9739
END IONS

BEGIN IONS
TITLE=10303: Scan 27708 (rt=7257.2) [D:\L1aex-Pool22-080823-02a.raw]
PEPMASS=578.99146 40582.313
CHARGE=3+
SCANS=27708
RAWSCANS=sn27708
RTINSECONDS=7257.2022
152.73686	2109.3801
164.14142	2570.0991
173.14142	2273.5979
176.63748	2533.1392
513.37585	3086.7026
680.03967	2737.0503
794.57184	2745.4744
811.70825	3574.5984
986.94714	2684.282
1205.8315	3647.4346
END IONS

BEGIN IONS
TITLE=10304: Scan 27710 (rt=7257.56) [D:\L1aex-Pool22-080823-02a.raw]
PEPMASS=432.2598 70698.344
CHARGE=3+
SCANS=27710
RAWSCANS=sn27710
RTINSECONDS=7257.5582
116.56388	1986.194
119.86362	1705.8839
123.34582	2009.8831
127.81231	1653.5712
140.45927	2546.3491
150.10605	2717.7966
151.82985	1996.3225
178.42419	2448.0906
179.11435	2043.6239
203.2048	3098.3091
213.0255	2270.0679
214.54361	2741.7031
221.54433	2632.5942
230.34085	2345.0806
231.93649	2531.0625
334.27786	2535.606
364.91925	3548.7881
655.19904	3114.7688
684.81366	2614.332
908.14941	2594.5505
944.00366	2979.6497
1204.9016	3028.7678
1215.8865	2771.8198
END IONS

BEGIN IONS
TITLE=10305: Scan 27711 (rt=7257.74) [D:\L1aex-Pool22-080823-02a.raw]
PEPMASS=593.66547 145461.91
CHARGE=2+
SCANS=27711
RAWSCANS=sn27711
RTINSECONDS=7257.7358
113.32691	1695.3134
114.0207	1521.1005
116.19395	1562.3232
117.21548	1636.1857
118.05712	1972.538
118.72503	1773.3915
120.35178	1785.396
120.57976	1721.8395
131.86765	1947.9749
134.99757	1952.3744
144.05325	2222.7139
148.33334	2227.8281
148.38057	2279.1399
148.39336	2071.8584
148.4073	2043.7781
148.41377	2495.0515
148.42027	3945.3354
148.42726	6044.2593
148.43436	6987.7954
148.44943	12760.973
148.45618	7799.2329
148.46326	5424.9727
148.46986	4055.2664
148.48984	1932.8826
148.49675	2238.9539
157.51108	1886.2269
178.12567	1893.6687
179.02299	2472.7681
181.23573	2023.9338
181.60576	2199.4495
182.71837	2052.7112
336.45038	2652.0049
380.97046	2989.9895
447.1347	2486.4685
569.6676	2620.9202
649.32367	2496.5947
692.72913	2877.4932
692.81036	2469.9678
811.64404	2558.4028
979.75494	3212.7942
992.72986	2638.0657
1007.9346	2852.6489
END IONS

BEGIN IONS
TITLE=10306: Scan 27730 (rt=7265.02) [D:\L1aex-Pool22-080823-02a.raw]
PEPMASS=771.48899 291732.56
CHARGE=1+
SCANS=27730
RAWSCANS=sn27730
RTINSECONDS=7265.0234
133.06538	4356.5522
133.08638	9620.2383
133.38866	1823.2427
135.94875	2311.1692
145.06497	3168.9502
147.08104	3529.877
163.87682	2091.3042
173.15933	2675.0117
177.11313	2764.3997
193.05026	3545.3379
194.22879	2175.6655
195.48642	2428.187
228.26981	6663.957
232.90349	2732.9905
242.28551	3395.0605
259.62531	2240.1775
279.25668	2600.8367
291.23306	4831.7095
295.19229	4845.2939
346.2149	2546.9355
554.93219	2872.2656
770.40497	4907.3486
770.47534	9992.3574
771.49115	165415.36
922.62683	3433.4851
1523.8319	3944.2046
1540.9467	8358.7861
1541.96	7031.0737
END IONS

BEGIN IONS
TITLE=10307: Scan 27732 (rt=7265.48) [D:\L1aex-Pool22-080823-02a.raw]
PEPMASS=391.28528 273520.28
CHARGE=2+
SCANS=27732
RAWSCANS=sn27732
RTINSECONDS=7265.4814
100.11246	3162.8613
101.45932	1282.6438
104.0397	1348.0482
110.9288	1816.9038
117.04065	1572.4929
118.08662	1774.7273
119.45471	1606.8217
122.90305	1841.8835
130.09045	1780.0645
132.84578	1714.915
133.0652	3873.8
133.08633	4560.8599
134.29887	1665.848
143.79077	2065.4492
147.14499	1762.1764
149.02345	22906.686
150.02676	10095.155
150.81331	2123.658
155.03844	2002.3682
155.63496	1841.1444
164.60995	2128.5769
167.03435	2310.0481
168.21616	2324.4314
192.50783	2217.1846
216.03816	2156.3296
243.48862	2210.7744
306.85132	2372.2351
392.17374	6929.5947
392.20755	26518.025
392.24637	10178.149
392.28253	13651.732
392.3168	101680.83
413.92856	3039.9646
469.1969	2761.0044
766.53436	3914.8181
END IONS

BEGIN IONS
TITLE=10308: Scan 27733 (rt=7265.66) [D:\L1aex-Pool22-080823-02a.raw]
PEPMASS=824.01703 107647.5
CHARGE=2+
SCANS=27733
RAWSCANS=sn27733
RTINSECONDS=7265.6594
148.39732	1813.4545
148.41568	2904.9954
148.42514	4165.3735
148.4333	6831.4312
148.45338	9714.457
148.46214	7112.0137
148.47118	2113.4875
148.48059	2243.1062
148.48851	1928.1567
164.06784	2483.4143
169.46149	2131.0955
173.14441	2443.7131
210.50475	2142.4683
223.40372	2276.2959
252.88982	2207.0383
334.49472	2344.7952
341.68381	2575.9546
377.87936	2457.5056
396.10529	2731.3684
520.77155	2648.5522
724.96014	3549.9307
823.41504	3541.2009
824.4162	4580.2339
1546.9088	5343.1792
1547.9131	3753.7527
END IONS

BEGIN IONS
TITLE=10309: Scan 27737 (rt=7266.29) [D:\L1aex-Pool22-080823-02a.raw]
PEPMASS=510.63552 331730.19
CHARGE=3+
SCANS=27737
RAWSCANS=sn27737
RTINSECONDS=7266.2862
132.10306	1897.0515
133.08621	28972.373
175.0972	3865.7307
177.11267	13884.134
195.12285	3261.3464
221.13855	4979.3945
227.19987	2842.6389
239.14993	3905.4604
283.17563	6666.3994
327.20206	4438.1924
370.63882	2620.0764
371.22842	5714.9868
415.2551	3791.345
419.22833	3511.8755
463.25949	5171.896
507.28134	3366.4956
510.38394	4509.373
511.2229	6526.9946
511.29529	3935.3372
511.33942	5289.3657
691.27557	2752.9834
765.42548	4112.8936
1188.4567	2715.6453
1436.0811	3218.5574
1529.8934	88644.414
1530.8986	63701.461
1531.8988	26918.256
END IONS

BEGIN IONS
TITLE=10310: Scan 27738 (rt=7266.55) [D:\L1aex-Pool22-080823-02a.raw]
PEPMASS=743.43668 180469.28
CHARGE=1+
SCANS=27738
RAWSCANS=sn27738
RTINSECONDS=7266.547
133.08624	4822.1284
148.4474	3152.467
177.11208	2872.8674
281.0528	2725.8701
286.34155	2576.0466
301.05963	3989.0061
342.01877	2725.8835
359.02805	3445.0635
743.43823	98707.781
756.70447	2858.1069
1254.7283	2830.5073
1485.8621	22102.74
1486.868	18448.057
END IONS

BEGIN IONS
TITLE=10311: Scan 27739 (rt=7266.75) [D:\L1aex-Pool22-080823-02a.raw]
PEPMASS=481.28457 386215.59
CHARGE=3+
SCANS=27739
RAWSCANS=sn27739
RTINSECONDS=7266.7478
125.96254	2075.8748
128.38159	2068.3596
133.08614	28104.836
140.52144	2146.3813
148.44865	1967.1696
164.78949	2023.8773
171.45392	2115.4756
175.0966	2530.1787
177.11241	10101.518
177.81972	2392.7109
195.12288	2664.7832
201.00227	2441.0444
221.13896	3476.3752
239.14931	4331.5352
243.12241	2777.8193
283.17639	4823.6665
291.23727	2630.3904
327.20129	4327.8604
331.17578	4598.3291
333.84537	2920.3037
361.18005	3350.6743
415.25439	5067.3247
463.25845	3875.144
481.20709	8482.5723
481.26385	70202.883
481.31381	6969.8276
481.37003	4094.5464
488.57303	2949.1091
573.09576	2862.6038
861.57721	3296.5205
1048.3396	3096.594
1144.3079	3236.9661
1441.8385	85522.711
1442.8414	61646.199
1443.8419	13397.543
END IONS

BEGIN IONS
TITLE=10312: Scan 27740 (rt=7266.92) [D:\L1aex-Pool22-080823-02a.raw]
PEPMASS=766.53335 198064.31
CHARGE=1+
SCANS=27740
RAWSCANS=sn27740
RTINSECONDS=7266.9246
132.22969	2581.9363
133.08627	20291.662
133.14549	1694.2667
144.66817	1862.9298
148.4402	1920.7692
171.42914	2228.0952
173.15372	1953.2465
177.11259	8304.1182
181.59712	2673.4631
206.01712	2605.7515
227.83516	2333.3354
247.20593	5043.832
291.23233	13523.121
322.75412	2701.2437
```
