## Supplementary material for "Proteome-based investigation of O-GlcNAcylation in a *C. elegans* model of Ageing and Alzheimer’s disease: Functional Support for Earlier Hypothesis-Generating Findings": L1aex-Pool22-080823-02a.mgf (part 7 of 7)

```
352.02048	2609.8467
419.22739	3037.9724
457.48022	2601.5107
463.25555	2635.6199
468.16669	3226.9592
548.9173	3111.0627
765.54883	4176.5767
766.47333	2596.5908
1194.7125	3091.593
1295.9668	2671.679
1529.8892	44724.938
1530.8943	33040.934
1531.8956	12126.721
END IONS

BEGIN IONS
TITLE=10313: Scan 27741 (rt=7267.11) [D:\L1aex-Pool22-080823-02a.raw]
PEPMASS=485.9444 303778.22
CHARGE=3+
SCANS=27741
RAWSCANS=sn27741
RTINSECONDS=7267.1062
131.13284	1975.1271
133.08624	27562.383
133.25888	1859.9136
134.08978	2092.2871
135.61078	2729.9355
143.1445	1838.8054
147.08081	2194.4692
161.09647	2650.0256
163.53261	1882.8402
165.09155	8833.1133
165.58244	2084.2888
166.09457	4783.4258
177.11263	13001.444
180.32468	2102.437
181.90012	2426.5359
196.38393	2186.8994
207.92807	2291.3728
209.11798	6397.4316
247.20583	3066.2395
248.20992	3880.6125
291.23288	8164.5332
292.19131	3703.3877
292.23602	10947.182
293.17563	5632.043
300.16742	2817.5557
315.18124	10666.834
316.18439	4484.4478
441.32224	3443.3108
462.20453	2834.3286
486.32455	12163.592
487.202	10945.141
487.24176	3621.9758
701.93268	2870.9077
728.90967	2759.2024
1398.8176	9483.9512
1399.8149	6958.8955
1441.8369	17925.891
1442.845	6739.5176
1456.822	12655.142
1458.8656	30661.283
1459.8678	20379.785
1460.8508	4166.0186
END IONS

BEGIN IONS
TITLE=10314: Scan 27745 (rt=7267.81) [D:\L1aex-Pool22-080823-02a.raw]
PEPMASS=727.4624 119651.13
CHARGE=1+
SCANS=27745
RAWSCANS=sn27745
RTINSECONDS=7267.815
129.56566	1812.174
132.20006	1964.7104
133.08633	6651.2202
138.98682	2014.6848
173.63283	2249.8352
177.11209	2849.2021
228.50536	2178.4827
238.07173	2665.2512
243.12379	2904.5623
261.60938	2580.2761
715.00989	3041.4006
715.4024	2667.2622
728.34729	3701.7678
728.46735	19524.742
1397.8136	10213.008
1398.8088	5190.7773
1455.818	20433.934
1456.8217	15187.744
END IONS

BEGIN IONS
TITLE=10315: Scan 27747 (rt=7268.17) [D:\L1aex-Pool22-080823-02a.raw]
PEPMASS=493.93665 166577.77
CHARGE=3+
SCANS=27747
RAWSCANS=sn27747
RTINSECONDS=7268.1688
132.29257	1809.2625
133.08627	9896.0391
145.47878	2121.7019
148.44905	2255.2285
152.65228	2313.3284
172.39662	2113.7244
173.91838	1891.7909
177.11234	2193.5239
190.76271	2627.7444
208.43834	2352.4561
335.69705	2565.7932
382.68796	2465.8779
407.07474	2639.7756
494.23825	7795.1006
494.27728	4309.3052
494.31555	3471.5527
494.35159	3373.8896
495.23718	7057.0605
495.27435	2619.8625
505.81668	2701.6826
552.62463	2574.7114
717.87885	3205.6912
830.69855	3332.2036
835.9212	2840.2966
1118.1653	2869.6265
1130.6564	3893.9092
1463.8197	17592.676
1464.8253	17479.629
1465.8224	8578.1299
1479.7904	6306.5728
1480.7915	7328.0845
1481.8105	8051.2549
1482.8279	3844.8752
END IONS

BEGIN IONS
TITLE=10316: Scan 27751 (rt=7268.78) [D:\L1aex-Pool22-080823-02a.raw]
PEPMASS=523.30426 224418.63
CHARGE=3+
SCANS=27751
RAWSCANS=sn27751
RTINSECONDS=7268.7839
133.08626	14248.806
135.36269	2040.1312
137.05904	2698.1443
139.43184	2116.7563
147.88155	1864.2026
175.4845	2571.2405
177.11288	6436.2588
287.14722	2623.3401
290.66992	2612.7283
305.15784	4025.7952
351.41306	2980.0688
403.32849	2535.0161
524.30957	14232.768
524.40765	4220.0029
776.44086	4399.8828
776.94287	5009.0166
777.44495	4933.7344
784.92731	3755.8174
785.41968	3006.6064
1231.0891	2881.9661
1243.7104	2966.51
1288.7216	3275.6819
1452.6317	2889.7988
1551.8754	31273.143
1552.8748	22666.637
1553.8766	16416.184
1554.877	5432.4214
1568.8485	10606.013
1569.8776	13408.034
1570.8724	9708.2803
1571.8884	4106.9541
END IONS

BEGIN IONS
TITLE=10317: Scan 27752 (rt=7269.04) [D:\L1aex-Pool22-080823-02a.raw]
PEPMASS=488.36019 146142.13
CHARGE=4+
SCANS=27752
RAWSCANS=sn27752
RTINSECONDS=7269.0449
131.66733	1772.9052
133.08627	11360.742
134.53296	2051.0667
141.03444	1869.1029
143.99698	1980.4327
148.44147	3575.4028
149.43031	2028.1737
177.1124	5611.4165
179.64304	2176.2075
181.59792	3089.291
196.9922	2254.6492
251.71281	2333.6309
251.72775	2295.4954
261.13086	3365.9182
277.21844	3655.8435
400.98544	5634.4409
418.99771	4057.0349
488.20261	3173.8325
488.33774	3759.4116
506.40424	2558.1577
538.09161	2584.5254
840.80481	2598.1721
874.29388	2642.0977
898.94952	2940.9946
1461.8855	2907.4165
1463.8198	25826.191
1464.8254	23218.754
1465.8256	7186.4482
END IONS

BEGIN IONS
TITLE=10318: Scan 27753 (rt=7269.27) [D:\L1aex-Pool22-080823-02a.raw]
PEPMASS=773.96281 198843.5
CHARGE=2+
SCANS=27753
RAWSCANS=sn27753
RTINSECONDS=7269.2671
133.08623	8524.5596
136.16119	1851.7227
153.05206	2240.6357
163.05161	2405.2981
177.11279	3271.7488
179.12837	2146.7991
195.65309	2374.5627
276.88272	2595.0146
379.0177	2463.8406
474.02554	2786.6917
503.14218	2813.5171
536.20911	2598.2458
774.46436	3255.541
1440.1956	3145.1538
1529.8993	8385.4639
1530.8953	8462.7842
1546.9183	58769.285
1547.9199	50725.246
1548.9166	14198.161
END IONS

BEGIN IONS
TITLE=10319: Scan 27754 (rt=7269.44) [D:\L1aex-Pool22-080823-02a.raw]
PEPMASS=842.06723 57284.844
CHARGE=3+
SCANS=27754
RAWSCANS=sn27754
RTINSECONDS=7269.4445
166.67239	2401.9067
182.53522	1966.3938
185.16475	2095.5588
195.39384	2205.4485
205.74684	2157.0798
251.96855	2637.3992
251.98862	2627.8994
287.37445	2904.7644
462.87589	2845.4709
615.29681	3358.2988
842.5174	10191.302
1234.0845	3849.7556
1234.5942	4049.3616
1262.5962	3769.2488
1263.603	2869.594
END IONS

BEGIN IONS
TITLE=10320: Scan 27756 (rt=7269.8) [D:\L1aex-Pool22-080823-02a.raw]
PEPMASS=492.63567 137088.63
CHARGE=3+
SCANS=27756
RAWSCANS=sn27756
RTINSECONDS=7269.8029
127.59414	1849.6099
133.08627	10095.907
135.21957	2039.8864
146.52855	2277.585
148.44154	3585.408
158.65276	2121.4792
175.09663	2186.9854
177.11263	4414.0146
195.35835	2411.7644
214.19537	2213.6106
221.13899	3073.5154
239.15054	2988.5254
367.33578	2578.3643
381.00159	2604.0229
491.22021	2811.9612
491.29919	5514.4863
492.26288	5546.8076
492.30121	3865.9839
521.5979	2615.0081
548.19476	2988.147
670.04138	2868.1685
1120.6791	3088.2185
1397.8113	10400.985
1398.8092	5671.0918
1414.8348	4403.8594
1415.8463	4751.5732
1455.8365	3913.4409
1456.8115	3641.8652
1472.8439	11125.723
1473.8499	10309.506
END IONS

BEGIN IONS
TITLE=10321: Scan 27758 (rt=7270.16) [D:\L1aex-Pool22-080823-02a.raw]
PEPMASS=603.34792 120988.75
CHARGE=3+
SCANS=27758
RAWSCANS=sn27758
RTINSECONDS=7270.1579
148.44135	2893.3511
161.25562	2109.2222
165.09056	2008.7413
177.11272	5931.6118
180.18182	2555.678
206.74742	2417.8135
224.2307	2316.6106
225.75694	2452.8667
234.30775	2141.9978
286.41602	2647.5557
408.42783	2560.7734
543.43024	2709.1277
604.42291	9693.9971
766.96759	2706.8796
905.65875	2477.6445
1036.5388	3040.6372
1808.0272	21289.369
1809.0259	19804.555
1810.0427	10037.484
1811.0175	4021.9771
END IONS

BEGIN IONS
TITLE=10322: Scan 27759 (rt=7270.34) [D:\L1aex-Pool22-080823-02a.raw]
PEPMASS=779.99109 51840.219
CHARGE=2+
SCANS=27759
RAWSCANS=sn27759
RTINSECONDS=7270.3365
133.0862	2519.2512
133.74599	1842.0332
148.4482	5308.3481
168.52069	2314.4529
177.11276	2374.8877
225.39076	2612.7644
233.71404	2353.5508
263.31128	2386.0889
265.0759	2712.5676
426.70325	2625.0188
566.39929	2662.7524
748.37372	2875.2903
752.83521	2444.0549
1076.7395	3026.5422
END IONS

BEGIN IONS
TITLE=10323: Scan 27760 (rt=7270.51) [D:\L1aex-Pool22-080823-02a.raw]
PEPMASS=741.1965 143843.63
CHARGE=1+
SCANS=27760
RAWSCANS=sn27760
RTINSECONDS=7270.5144
162.32947	2015.2411
165.14995	2012.4323
177.81274	2121.5811
181.6067	2934.9902
209.71661	2554.5566
221.08607	4480.4155
241.20976	2462.1028
281.05331	4704.2837
286.0108	2486.1836
299.06342	12976.822
338.01898	2797.8252
355.07089	5946.3076
359.02975	7287.1519
393.21362	2708.8323
415.03879	5135.168
481.26273	3455.5842
663.56476	2931.1665
728.44543	3057.1501
740.31244	4706.8188
740.43555	3004.0579
1084.7577	2973.458
1233.2581	3342.0315
1463.8252	17583.43
1464.8198	9109.5469
1479.8052	7893.7729
1480.8029	7537.5625
1481.8152	6788.5088
1809.9307	2856.3804
END IONS

BEGIN IONS
TITLE=10324: Scan 27761 (rt=7270.69) [D:\L1aex-Pool22-080823-02a.raw]
PEPMASS=492.63567 153212.59
CHARGE=3+
SCANS=27761
RAWSCANS=sn27761
RTINSECONDS=7270.6939
133.08629	9106.916
137.13268	1873.2783
151.12776	2355.7898
172.774	2385.7136
177.11253	6457.8345
184.90955	2176.9253
220.9966	2291.739
289.50082	2475.23
327.20416	2500.0522
335.35043	2460.5215
363.75726	2996.0674
366.32159	2623.9026
387.53622	2550.8516
486.97815	2456.7305
493.24002	3330.6826
493.31393	7905.1299
721.42853	3027.9753
729.93408	5362.8896
1111.6132	2896.3479
1419.7892	5300.0747
1458.8645	26283.939
1459.8687	18418.188
1460.8624	7543.7383
1477.8009	4505.2593
1478.795	4061.4001
1479.7987	5084.2886
END IONS

BEGIN IONS
TITLE=10325: Scan 27762 (rt=7270.87) [D:\L1aex-Pool22-080823-02a.raw]
PEPMASS=738.45103 117248.44
CHARGE=2+
SCANS=27762
RAWSCANS=sn27762
RTINSECONDS=7270.8729
127.74258	1928.9928
127.98634	1650.1615
128.58397	1554.7594
132.61707	2179.866
133.08624	6336.3086
140.34312	1833.1504
147.49866	2471.5117
148.44084	2004.0635
183.4353	2380.2051
201.54762	2051.7439
221.13959	2226.1147
225.57996	2414.3989
266.33643	2418.9333
313.27539	2542.3618
325.36957	2537.3428
358.55548	2465.1011
440.49747	3221.2646
446.20724	2863.2351
481.76785	3198.0725
627.69598	2853.9792
1018.1379	2732.1472
1227.3225	2741.979
1441.8394	5448.1587
1442.8412	3040.3042
1458.8685	19444.826
1459.8715	14674.516
1474.8511	7062.6514
END IONS

BEGIN IONS
TITLE=10326: Scan 27765 (rt=7271.41) [D:\L1aex-Pool22-080823-02a.raw]
PEPMASS=751.94962 69513.625
CHARGE=2+
SCANS=27765
RAWSCANS=sn27765
RTINSECONDS=7271.4063
133.08623	3859.4717
162.75412	1923.9202
177.11269	2950.8701
179.78963	2274.8228
181.6059	4201.7451
196.53581	2500.5522
219.4321	2580.9993
231.60872	2279.2983
238.92404	2137.0806
245.39897	2621.0474
261.88992	2450.7029
352.4707	2537.7744
361.88766	2460.7097
379.87607	3047.7732
702.85339	2555.0815
716.09381	2863.0566
751.41962	4005.7178
863.88635	2794.9956
1088.7562	2963.4902
1128.0195	3088.9524
1499.8353	3826.6606
1500.8527	3489.3757
END IONS

BEGIN IONS
TITLE=10327: Scan 27766 (rt=7271.58) [D:\L1aex-Pool22-080823-02a.raw]
PEPMASS=508.27743 200653.22
CHARGE=3+
SCANS=27766
RAWSCANS=sn27766
RTINSECONDS=7271.5833
133.0862	6270.1475
134.08946	1719.9027
142.56622	2037.1881
148.40262	2030.1069
148.41945	4225.2368
148.42899	6706.8809
148.43816	10224.386
148.45837	6955.2124
148.46739	5141.0977
148.4762	2833.446
148.48494	2416.1033
148.49448	1937.0675
149.76421	2242.9148
158.16551	2077.8865
177.11252	2928.5959
203.51082	3052.4536
205.63278	2543.6433
215.43242	2301.9951
261.47574	2767.8208
267.96381	2626.6006
269.88037	2603.2002
305.15891	2518.8533
371.05371	2562.0002
471.94116	2923.9272
508.33347	15463.499
509.34229	3842.1819
600.4433	2763.4651
754.42969	5423.7407
1114.1458	2592.0674
1122.7715	3371.7578
1505.9272	3797.4861
1507.8453	17700.373
1508.8524	16151.244
1509.8507	5957.042
1523.8239	6078.8438
1525.8507	10455.888
1526.8577	4173.835
END IONS

BEGIN IONS
TITLE=10328: Scan 27768 (rt=7271.85) [D:\L1aex-Pool22-080823-02a.raw]
PEPMASS=721.42397 174020.69
CHARGE=2+
SCANS=27768
RAWSCANS=sn27768
RTINSECONDS=7271.8462
127.63427	1981.9762
127.70324	1704.183
133.0863	15280.641
136.1954	1881.3947
141.46716	1629.7515
152.36566	1995.5365
154.64148	2261.6045
177.11246	6888.5908
183.71387	2098.7544
184.60329	2765.4358
221.7043	2688.321
235.66945	2537.5388
250.89325	2494.2246
261.6926	2888.2473
272.39066	2777.1873
283.17657	2980.0359
419.22827	2954.1357
425.54105	2310.9236
593.57227	2727.6042
623.98077	2783.0195
750.94037	2853.4478
1163.2451	3494.106
1441.8385	58965.07
1442.84	32703.508
END IONS

BEGIN IONS
TITLE=10329: Scan 27769 (rt=7272.11) [D:\L1aex-Pool22-080823-02a.raw]
PEPMASS=485.94464 243523.19
CHARGE=3+
SCANS=27769
RAWSCANS=sn27769
RTINSECONDS=7272.1069
128.35257	1716.8323
133.08112	2416.4985
133.0863	27939.324
142.28905	1823.8169
147.08107	3972.8159
147.22598	2180.8059
148.89149	2032.0883
153.05531	2433.4751
162.47731	2197.0303
162.77637	1883.3544
165.09145	8042.6157
177.11263	9023.0449
177.47621	2024.7981
187.87328	2165.5652
190.03175	2139.0491
209.11742	3337.7966
210.19981	2154.627
239.87497	2956.4829
247.2059	2825.4443
283.17355	2662.4219
291.23273	10300.999
315.18231	4928.4272
327.20221	3176.9375
339.23032	2578.0586
415.2532	3809.7917
485.20529	4710.6367
485.32462	8156.3438
486.32428	4021.6511
1397.8149	29015.625
1398.8157	24869.484
1399.8156	3178.627
1455.8179	27277.17
1456.821	16397.475
1457.8071	3938.3589
END IONS

BEGIN IONS
TITLE=10330: Scan 27770 (rt=7272.32) [D:\L1aex-Pool22-080823-02a.raw]
PEPMASS=521.98663 216987
CHARGE=3+
SCANS=27770
RAWSCANS=sn27770
RTINSECONDS=7272.3249
133.08624	7435.7266
139.9706	1884.5347
149.01878	2123.8425
149.04521	7003.9897
153.26695	1987.9742
173.43427	2086.989
177.11218	3550.3435
189.81967	2250.4426
226.35622	2463.4092
260.7562	2287.8279
281.05112	4376.1919
282.05136	2766.1577
283.04883	4875.3896
284.04929	3910.0557
299.06223	5939.7622
300.06308	5666.3877
301.06094	10399.496
302.06021	3999.3838
417.03635	4684.0698
418.03647	3914.7676
515.18597	3741.7666
765.44952	6313.4023
765.94995	3806.5383
773.96631	3165.9861
774.46906	4137.8237
774.96808	3270.1167
1225.8625	2966.2573
1546.9188	43898.148
1547.9199	35514.957
1548.9236	9367.4492
END IONS

BEGIN IONS
TITLE=10331: Scan 27771 (rt=7272.5) [D:\L1aex-Pool22-080823-02a.raw]
PEPMASS=765.45001 189101.63
CHARGE=2+
SCANS=27771
RAWSCANS=sn27771
RTINSECONDS=7272.5024
131.20323	1660.1399
131.55385	1763.4646
133.08623	11358.403
135.24377	1850.7046
148.44746	2926.3735
151.95525	2040.7185
154.57838	2229.125
177.11267	4339.6748
181.6051	6254.7993
231.21959	2409.9463
309.19046	2616.7532
310.74304	2418.1741
350.61017	2793.4182
420.10309	3074.822
451.59418	2658.123
463.25443	5203.5605
488.10519	2247.4502
539.96667	2414.9636
549.30084	2821.019
565.93555	2577.6567
598.60358	3316.1775
727.4151	2548.1768
765.34308	3299.4353
765.42072	3054.7502
1267.6429	3196.1047
1373.1337	3096.1943
1529.8879	58085.844
1530.8953	38570.297
END IONS

BEGIN IONS
TITLE=10332: Scan 27772 (rt=7272.68) [D:\L1aex-Pool22-080823-02a.raw]
PEPMASS=751.95002 166352.84
CHARGE=2+
SCANS=27772
RAWSCANS=sn27772
RTINSECONDS=7272.6799
128.46761	1914.1639
129.2599	1564.4811
132.89343	1919.8065
133.08629	7252.0518
133.09178	1821.7394
142.75862	1975.0344
147.3811	1653.1472
148.44856	3119.262
148.98616	2222.4172
152.44971	1933.4065
174.35487	2422.3203
177.11234	2488.615
237.7473	2077.5994
241.70483	2446.4233
247.08072	2350.553
247.41048	2152.5281
284.89282	2335.9939
298.74548	2542.7822
401.02832	2650.0198
433.89957	2256.5486
508.17798	3297.0771
521.00165	2482.6453
543.93451	2872.9065
566.97559	2823.2273
752.48694	4444.2168
1135.2976	2897.6826
1485.8717	12333.892
1486.8762	6135.3789
1502.8928	44409.016
1503.8925	20282.082
1508.7394	2778.7407
END IONS

BEGIN IONS
TITLE=10333: Scan 27773 (rt=7272.86) [D:\L1aex-Pool22-080823-02a.raw]
PEPMASS=501.63582 149323.91
CHARGE=3+
SCANS=27773
RAWSCANS=sn27773
RTINSECONDS=7272.8571
133.08626	8717.8877
137.85437	2037.1896
144.49194	1943.5652
148.14543	2246.5034
164.9772	2221.3901
169.13394	1899.5334
173.07236	2080.4216
177.1127	5707.1855
179.01805	2265.2632
181.5968	3040.3586
186.35408	2588.0518
200.49867	2477.3792
201.82152	2244.3809
224.7365	2316.905
265.34479	2224.4165
278.49548	2523.9573
287.15039	2859.2644
290.77228	2535.1362
354.24844	3217.0879
420.27301	3006.4001
426.8046	3524.4041
445.27609	2585.0786
501.20929	5280.7534
716.34692	2940.9924
751.39508	3430.3691
800.01868	2976.5063
1028.4957	2957.9351
1035.4105	2847.9326
1441.8419	10928.957
1442.8417	5850.5757
1443.8398	4264.9961
1463.8289	6134.415
1464.8235	6851.6787
1474.9468	3837.022
1499.8394	7368.355
1500.8387	8893.4531
END IONS

BEGIN IONS
TITLE=10334: Scan 27774 (rt=7273.03) [D:\L1aex-Pool22-080823-02a.raw]
PEPMASS=492.63587 123537.38
CHARGE=3+
SCANS=27774
RAWSCANS=sn27774
RTINSECONDS=7273.0342
133.08638	9756.7803
135.56566	2207.6641
140.2886	1908.8983
148.44763	2920.4189
177.11264	5154.2144
180.6568	2154.251
181.60634	3126.812
205.26054	2946.7629
205.73257	2315.6846
231.76945	2726.6892
234.10745	2251.8708
244.99886	2343.5264
295.99557	3125.208
296.38504	2615.3865
449.50119	3166.7671
486.10434	2773.344
493.16971	2577.7463
493.24249	5066.0049
493.27927	3949.2957
493.31604	4535.9761
1092.6576	3188.5417
1399.0565	2681.5574
1419.7965	3609.1477
1458.8649	12593.908
1459.8663	12274.643
1460.8752	3552.4609
1477.7949	3271.4399
1478.8005	2997.25
END IONS

BEGIN IONS
TITLE=10335: Scan 27775 (rt=7273.22) [D:\L1aex-Pool22-080823-02a.raw]
PEPMASS=782.47635 78638.313
CHARGE=2+
SCANS=27775
RAWSCANS=sn27775
RTINSECONDS=7273.2155
146.51357	1834.2039
148.25229	2141.5325
175.40294	2068.2124
179.72318	2085.7598
216.25378	2522.396
258.4577	2670.1125
304.05118	2514.9619
344.79724	2762.4216
510.96078	2956.4673
530.48517	3186.2981
650.32727	3259.8164
833.935	2668.3384
905.99921	2885.9475
977.65973	2518.7317
1511.7233	3457.5613
1546.9182	15023.603
1547.9207	10718.674
END IONS

BEGIN IONS
TITLE=10336: Scan 27776 (rt=7273.39) [D:\L1aex-Pool22-080823-02a.raw]
PEPMASS=736.9266 75762.313
CHARGE=2+
SCANS=27776
RAWSCANS=sn27776
RTINSECONDS=7273.3929
126.28376	2188.0059
127.3	1649.1534
133.08638	4361.0205
150.69945	2104.3323
177.11261	3699.6536
230.78586	2386.9746
252.47377	2428.0767
269.39081	2759.4749
331.1134	2667.4856
691.81927	3239.99
1455.8203	4064.9185
1456.816	3937.8311
1472.8445	15200.751
1473.8442	11787.761
END IONS

BEGIN IONS
TITLE=10337: Scan 27777 (rt=7273.57) [D:\L1aex-Pool22-080823-02a.raw]
PEPMASS=514.63818 98266.719
CHARGE=3+
SCANS=27777
RAWSCANS=sn27777
RTINSECONDS=7273.5699
133.08632	6765.3892
134.62131	2087.0303
136.31335	1844.8212
136.61555	2177.4973
148.44785	2511.2061
176.76254	2028.952
177.1125	3294.2822
181.59685	2780.7178
239.66917	2398.5632
287.29831	3163.5293
402.35031	2573.8035
514.3457	8271.21
514.38489	4482.5122
515.3501	3456.6626
599.96454	2922.075
625.42889	2576.8438
629.98798	2965.1294
754.4234	3255.9319
1086.2531	3341.6829
1135.2266	3072.0076
1507.8363	7698.0063
1508.8427	7755.4834
1543.8704	6266.9102
END IONS

BEGIN IONS
TITLE=10338: Scan 27779 (rt=7273.93) [D:\L1aex-Pool22-080823-02a.raw]
PEPMASS=842.06752 56354.344
CHARGE=3+
SCANS=27779
RAWSCANS=sn27779
RTINSECONDS=7273.9262
159.04677	2171.292
177.04549	2177.4438
181.6062	4428.8325
188.45073	2795.5071
189.12401	2112.0466
193.27417	2180.4609
223.07425	2484.6909
229.8718	3110.9729
414.8212	2843.8948
473.42609	2890.3813
490.13153	2289.6523
507.41666	2565.5471
536.42114	2654.2661
657.89862	2756.4541
1033.4723	3161.1357
1057.4165	2628.6553
1057.5461	2673.4709
1632.7052	3091.0505
END IONS

BEGIN IONS
TITLE=10339: Scan 27780 (rt=7274.11) [D:\L1aex-Pool22-080823-02a.raw]
PEPMASS=760.46298 99757.656
CHARGE=2+
SCANS=27780
RAWSCANS=sn27780
RTINSECONDS=7274.1058
133.0864	4677.4038
142.53964	2039.1324
148.44753	2774.3127
154.46471	2280.8787
155.22821	2359.7117
177.1122	3020.6321
177.34653	2230.0708
181.60542	2330.2056
203.89174	2132.3308
205.36111	2174.6111
253.39766	2452.6519
276.87216	2453.7104
290.05917	2785.8364
292.97171	2523.2627
351.14703	2654.4636
504.76859	2584.7769
509.30975	2540.2051
543.9339	2697.4338
811.29462	2847.5649
917.79364	3304.6165
1485.8738	4356.9927
1496.7583	3008.5889
1502.8936	17649.295
1503.8883	13907.931
END IONS

BEGIN IONS
TITLE=10340: Scan 27782 (rt=7274.46) [D:\L1aex-Pool22-080823-02a.raw]
PEPMASS=503.28745 253170.75
CHARGE=3+
SCANS=27782
RAWSCANS=sn27782
RTINSECONDS=7274.4626
131.07068	2268.9971
131.54053	2207.3672
131.9447	1934.4484
132.85535	2184.2769
133.08624	17070.223
134.0899	2525.2905
142.7823	1877.0724
149.04527	12513.944
149.41959	2042.8027
155.45268	1972.436
172.73851	2401.6233
177.11258	10923.569
193.0656	2519.4858
239.09618	2838.6572
265.30826	2451.752
281.05173	7627.0059
292.23593	2443.2715
299.06247	25922.834
300.06296	6091.7134
304.20206	2740.0916
305.1582	2713.4854
309.33066	2594.6421
339.56863	2653.2161
344.97784	4161.2808
359.02954	4876.7632
415.03842	12129.358
416.04013	3853.2708
426.38934	2730.2075
504.15454	2864.7371
564.84644	3044.0151
714.39679	2970.2493
723.62854	2740.0439
725.41779	2626.6487
739.54694	2782.3252
743.40582	3309.0356
754.41559	3449.7095
1019.2601	2808.7988
1099.6958	2859.8306
1414.8391	2813.0557
1435.3875	3480.7334
1507.8469	21139.295
1508.8521	19442
1509.8458	13825.869
1510.8467	3565.3655
END IONS

BEGIN IONS
TITLE=10341: Scan 27785 (rt=7274.9) [D:\L1aex-Pool22-080823-02a.raw]
PEPMASS=516.31101 454914.66
CHARGE=3+
SCANS=27785
RAWSCANS=sn27785
RTINSECONDS=7274.9027
133.08618	25893.529
142.14084	1975.4795
153.05537	2485.7715
165.57924	2156.7473
175.09673	3456.3647
177.11249	18679.828
181.86877	2656.4346
195.12328	3961.9763
201.56345	2455.3926
207.2887	2770.5525
221.13892	4294.6255
239.14972	6643.2075
243.12433	3585.8896
283.17545	7483.9619
287.15076	4741.9063
327.20255	5907.8564
338.11536	2753.4075
371.22925	3183.8127
375.20139	2733.4111
400.02539	2468.1965
413.98126	2521.2603
415.25452	3997.9429
419.22958	4796.2988
443.00986	2674.6235
463.25797	3703.6948
507.2803	4633.0303
516.26465	4062.636
612.89441	3089.4336
736.2558	2992.7844
765.44617	4175.3633
765.94324	3298.9758
770.16913	2860.8257
773.4035	4058.9541
1000.5861	2911.0757
1194.7085	3449.3955
1221.7041	3157.8916
1308.5551	3296.8623
1529.8911	30011.412
1530.8967	28779.643
1531.8993	7850.2559
1546.9199	91724.086
1547.9229	71021.516
1548.1478	4821.1558
1548.9254	23251.662
END IONS

BEGIN IONS
TITLE=10342: Scan 27786 (rt=7275.16) [D:\L1aex-Pool22-080823-02a.raw]
PEPMASS=729.93644 125573.13
CHARGE=2+
SCANS=27786
RAWSCANS=sn27786
RTINSECONDS=7275.1644
133.08632	6496.0981
148.44218	3973.0667
153.19089	1871.2316
177.11232	2781.5303
179.76715	2464.9182
181.60521	6080.2441
257.54739	2301.9641
259.3494	2404.2637
336.18161	2574.4797
635.45392	2829.989
1319.5538	2937.0322
1441.8375	11142.255
1442.8511	3658.4724
1457.8285	6193.3198
1458.8643	40923.727
1459.8677	18722.652
END IONS

BEGIN IONS
TITLE=10343: Scan 27787 (rt=7275.38) [D:\L1aex-Pool22-080823-02a.raw]
PEPMASS=507.31109 45240.031
CHARGE=3+
SCANS=27787
RAWSCANS=sn27787
RTINSECONDS=7275.3805
142.50507	2067.7178
148.44159	2556.5693
152.75902	1911.3065
181.60626	4303.5835
198.23772	2093.4705
221.36607	2292.4314
237.06673	2717.926
459.33612	2567.7976
471.40451	3119.9958
517.8175	2621.2246
624.34711	2668.6768
763.6969	2932.4365
1295.3759	2720.4753
1478.3195	2947.5637
END IONS

BEGIN IONS
TITLE=10344: Scan 27788 (rt=7275.56) [D:\L1aex-Pool22-080823-02a.raw]
PEPMASS=588.67253 75288.906
CHARGE=3+
SCANS=27788
RAWSCANS=sn27788
RTINSECONDS=7275.5578
144.89734	1899.2385
153.58658	1870.6847
157.86307	1987.3176
158.41891	1857.6389
181.59549	2235.1057
193.75732	2101.4243
201.55098	2412.0715
234.45332	2775.4524
238.38153	2311.4065
238.83517	2261.1072
293.38495	2879.4546
317.75058	3164.0269
330.4371	2592.3042
358.62393	2743.4751
368.65674	3154.9426
401.3132	2456.2351
408.43951	3065.5732
416.05203	2288.6677
450.52997	3411.9907
513.32532	2598.0728
818.29608	2996.2493
1763.9886	3811.3901
1765.0112	4816.3892
END IONS

BEGIN IONS
TITLE=10345: Scan 27789 (rt=7275.74) [D:\L1aex-Pool22-080823-02a.raw]
PEPMASS=655.3837 56303.25
CHARGE=2+
SCANS=27789
RAWSCANS=sn27789
RTINSECONDS=7275.7365
116.12695	1642.4076
124.84649	1836.4744
130.97241	1977.9387
133.94713	1881.3627
138.41647	2041.3989
147.5779	1920.837
148.44035	2735.5
153.06461	1895.1191
154.16728	2159.7341
154.4183	1921.4342
171.61313	2134.3093
173.23041	2306.0642
196.1778	2266.2747
267.44989	2478.0073
314.38324	2442.625
318.49582	2645.4893
349.81567	2505.4514
612.30457	2734.3794
646.88812	2896.4607
1299.5138	2923.1748
END IONS

BEGIN IONS
TITLE=10346: Scan 27790 (rt=7275.92) [D:\L1aex-Pool22-080823-02a.raw]
PEPMASS=530.98607 126569.44
CHARGE=3+
SCANS=27790
RAWSCANS=sn27790
RTINSECONDS=7275.9151
133.0862	9035.0469
142.95927	1880.8636
144.82991	1838.1995
147.72623	1985.2273
148.44815	2775.7739
166.18134	2389.8281
167.63271	2123.5388
190.93089	2246.2178
191.89577	2553.9177
204.03694	2391.1648
218.34869	2376.9661
275.61047	2882.9893
293.17569	13213.38
406.13443	2899.5645
411.20123	2530.9673
531.20038	20782.746
531.39099	4867.1177
569.97382	3048.3784
776.36932	2715.3965
787.43036	6974.7896
1062.6584	3083.7029
1573.8839	3271.8162
1590.9415	6255.3198
1591.9415	8350.7129
1592.95	3246.0583
END IONS

BEGIN IONS
TITLE=10347: Scan 27791 (rt=7276.09) [D:\L1aex-Pool22-080823-02a.raw]
PEPMASS=527.66179 116260.53
CHARGE=3+
SCANS=27791
RAWSCANS=sn27791
RTINSECONDS=7276.0927
132.26329	2119.2107
133.08612	2875.4453
135.65334	1787.1808
140.72804	2185.9973
147.0806	1855.3235
157.48454	2056.0012
158.25101	2079.4827
158.69897	2017.824
174.1402	2227.3972
199.03714	2281.6396
245.43143	2229.5769
293.25189	2682.6289
322.79233	2673.8906
332.45425	2560.5757
335.85184	2474.9246
528.32526	2702.3779
528.36847	44269.414
765.23291	2848.4131
1338.4003	3058.769
1362.7729	2967.8567
1546.924	5834.0356
1547.9032	4940.0039
END IONS

BEGIN IONS
TITLE=10348: Scan 27792 (rt=7276.27) [D:\L1aex-Pool22-080823-02a.raw]
PEPMASS=699.40991 78388.5
CHARGE=2+
SCANS=27792
RAWSCANS=sn27792
RTINSECONDS=7276.2702
127.47898	1616.6927
140.87903	1709.0615
155.75684	1856.9141
156.13004	1780.683
158.73337	1829.41
174.82527	2132.125
187.61945	2031.9163
208.36343	2566.5261
284.12955	2403.4849
289.13586	2405.6755
315.94806	2443.002
372.83923	2805.1448
408.06036	2332.7932
510.49677	2416.8149
591.81976	2749.3401
634.40692	2991.5505
699.27551	2853.5701
699.41479	4555.9653
715.79413	2726.9355
720.87561	2909.636
791.36456	2565.0552
1328.6881	2974.9282
1397.8157	6635.2544
1398.8145	4428.7329
END IONS

BEGIN IONS
TITLE=10349: Scan 27793 (rt=7276.45) [D:\L1aex-Pool22-080823-02a.raw]
PEPMASS=525.31077 150293
CHARGE=3+
SCANS=27793
RAWSCANS=sn27793
RTINSECONDS=7276.4467
133.08609	9789.4219
143.12825	2424.4138
148.24742	2032.0968
177.11212	2761.5095
196.48567	2355.9631
203.13751	2340.1897
203.60614	2170.4734
205.67361	2629.1453
208.88785	2356.8845
283.17538	3494.3447
525.23901	2712.2732
525.29205	11737.957
588.0979	3080.5852
787.42889	4207.8877
787.92706	4594.0186
1067.3981	2959.7249
1133.0013	3158.0527
1169.7073	3289.6526
1250.87	3051.8762
1554.8782	3288.231
1571.8843	4371.2637
1573.9164	25735.066
1574.9182	22807.217
1575.9246	11032.663
END IONS

BEGIN IONS
TITLE=10350: Scan 27794 (rt=7276.62) [D:\L1aex-Pool22-080823-02a.raw]
PEPMASS=507.31109 69071.125
CHARGE=3+
SCANS=27794
RAWSCANS=sn27794
RTINSECONDS=7276.6242
133.08621	2764.7163
149.04555	2154.6882
162.07333	2129.9585
234.08786	2623.2466
326.42395	2713.4895
330.04086	2662.8062
336.48041	2629.9404
358.56329	2489.7256
400.98743	3588.407
401.98688	5501.0981
404.94223	2562.177
410.76013	2519.3464
419.99475	3310.5461
504.53067	2929.7959
506.31204	3285.5417
1050.3265	3132.2319
1516.8779	5853.2676
1517.8722	5547.0073
END IONS

BEGIN IONS
TITLE=10351: Scan 27802 (rt=7277.96) [D:\L1aex-Pool22-080823-02a.raw]
PEPMASS=604.36763 123447.53
CHARGE=2+
SCANS=27802
RAWSCANS=sn27802
RTINSECONDS=7277.9571
111.55173	1522.328
129.14948	1769.8961
133.0862	7014.7266
140.1893	2324.752
140.45813	1894.9015
140.59511	1830.0742
148.44714	2526.8938
156.3988	2490.321
162.30247	2157.8147
163.47681	2095.22
177.11302	5756.7036
181.60481	3089.8767
184.11522	2398.3135
226.93443	3029.3499
250.79565	2455.6882
263.81628	2400.8591
278.11127	2257.0286
301.25018	2838.4375
320.27887	2356.8987
359.34149	2615.0852
414.57544	2359.4949
467.94632	2818.1716
473.63782	2712.4736
604.42145	3285.0471
703.03296	2486.1826
920.57428	2984.4927
1157.2357	2658.6685
1207.7278	22977.467
1208.7286	19962.844
END IONS

BEGIN IONS
TITLE=10352: Scan 27803 (rt=7278.22) [D:\L1aex-Pool22-080823-02a.raw]
PEPMASS=403.24755 76632.094
CHARGE=3+
SCANS=27803
RAWSCANS=sn27803
RTINSECONDS=7278.2179
121.06522	1846.5315
121.75607	1679.8442
123.11971	1867.0551
124.63269	1927.5608
129.01845	2196.7437
134.16731	2014.4594
140.98947	2208.8013
142.84387	1984.1647
143.98116	2297.978
147.58374	2037.2875
157.01334	2058.8105
171.44614	2501.1667
181.60623	2397.3396
185.08119	5669.7393
185.47215	2252.5645
231.1382	2760.895
297.84869	2913.0681
313.7366	2851.95
403.2323	7397.7622
527.90277	3294.7405
542.98987	2875.1628
575.0105	3389.7942
749.30359	3128.1426
1042.6965	2983.5847
END IONS

BEGIN IONS
TITLE=10353: Scan 27804 (rt=7278.43) [D:\L1aex-Pool22-080823-02a.raw]
PEPMASS=516.31083 67056
CHARGE=3+
SCANS=27804
RAWSCANS=sn27804
RTINSECONDS=7278.4271
131.81923	2152.9973
133.08624	5888.4858
168.76953	2200.762
254.01688	3222.4177
311.46829	2398.354
373.10229	2879.6033
425.76807	2675.9619
515.34991	4649.0215
1507.8479	8807.4346
1508.8431	5168.9165
1524.8263	3315.8467
1543.8773	8177.6484
1544.8802	3892.4646
END IONS

BEGIN IONS
TITLE=10354: Scan 27809 (rt=7279.32) [D:\L1aex-Pool22-080823-02a.raw]
PEPMASS=655.38298 66506.25
CHARGE=2+
SCANS=27809
RAWSCANS=sn27809
RTINSECONDS=7279.3189
121.76922	1751.7709
125.27451	1815.7625
126.15506	1746.5375
139.35158	2130.9731
182.24435	2083.1294
183.92813	2110.6946
185.48434	2030.714
199.4099	2083.5649
251.38286	2299.5042
314.0444	2445.2664
345.54877	2549.2351
395.56375	2633.0176
441.57336	2547.2263
538.23376	2651.522
574.84332	2595.6355
654.4422	3546.0347
677.78809	2561.5154
677.86548	3003.8948
1148.0348	3188.9639
1242.6085	4004.271
1305.212	2960.6973
END IONS

BEGIN IONS
TITLE=10355: Scan 27810 (rt=7279.5) [D:\L1aex-Pool22-080823-02a.raw]
PEPMASS=776.4403 62286.344
CHARGE=2+
SCANS=27810
RAWSCANS=sn27810
RTINSECONDS=7279.4954
131.38075	1734.3074
134.28311	1923.5477
135.62007	2223.6113
158.40276	2012.5121
159.36719	1852.7859
162.44289	2214.1931
163.3085	2159.7202
179.71228	2543.3992
203.99495	2134.2271
205.86295	2142.5564
220.84355	2351.4202
223.01732	2276.8662
298.90164	2379.1416
301.99966	2332.5071
326.46722	2510.1958
346.14352	2632.2808
1015.1092	3008.457
1106.3009	2651.1411
1467.8804	2979.3093
1551.8654	6785.5479
END IONS

BEGIN IONS
TITLE=10356: Scan 27811 (rt=7279.67) [D:\L1aex-Pool22-080823-02a.raw]
PEPMASS=525.31067 73414.094
CHARGE=3+
SCANS=27811
RAWSCANS=sn27811
RTINSECONDS=7279.6728
109.89022	1680.472
133.08624	9599.9502
136.24751	1726.621
141.44002	1828.2722
145.08157	1782.9667
148.44817	3480.7864
168.25787	2078.7485
172.95137	2145.8452
192.4769	2174.8142
195.03209	2258.4143
198.30919	2403.7922
253.63985	2567.9839
274.96768	2732.8774
375.20331	3330.9629
443.88492	2807.9224
446.54105	2952.1826
466.61853	2659.6899
506.77908	2776.9976
525.29102	3602.9097
663.23401	3109.2266
787.43048	4995.3457
END IONS

BEGIN IONS
TITLE=10357: Scan 27814 (rt=7280.2) [D:\L1aex-Pool22-080823-02a.raw]
PEPMASS=612.88106 140234.28
CHARGE=2+
SCANS=27814
RAWSCANS=sn27814
RTINSECONDS=7280.2035
115.36149	2005.0208
122.1574	1670.4541
133.08627	4723.6675
153.80365	2286.4126
171.73813	2431.7034
177.11252	3128.3276
181.59676	3164.4648
183.90207	2585.4849
197.63112	2375.845
212.32025	2405.3726
214.06003	2503.2478
341.07849	2600.4663
357.07059	3127.6765
469.61417	2377.9451
500.31854	2452.0684
508.53888	3050.4866
520.55505	2965.8533
613.34418	3018.4023
878.34137	2976.8867
1052.3439	3100.8533
1081.8055	2886.9849
1207.7257	7286.9258
1224.755	40114.938
1225.7577	25013.072
END IONS

BEGIN IONS
TITLE=10358: Scan 27815 (rt=7280.38) [D:\L1aex-Pool22-080823-02a.raw]
PEPMASS=523.63804 107035.63
CHARGE=3+
SCANS=27815
RAWSCANS=sn27815
RTINSECONDS=7280.3816
133.08624	6394.1279
135.88348	1828.453
139.97685	1826.9938
148.44154	3563.1531
162.53575	2013.4128
186.53703	2275.3713
200.43695	2616.5139
288.65201	2623.2327
301.06097	2868.2952
358.81842	2321.6689
384.75342	2796.1311
523.30908	3553.3369
776.44116	4652.0244
977.64215	2563.2935
1045.6039	3682.4038
1046.6034	3482.1218
1549.9241	3588.457
1551.8666	12746.726
1552.8768	9543.2559
1553.8635	4747.5967
1567.8445	4872.4453
1568.858	3992.634
1569.8851	8967.8428
END IONS

BEGIN IONS
TITLE=10359: Scan 27816 (rt=7280.56) [D:\L1aex-Pool22-080823-02a.raw]
PEPMASS=453.21066 75198.25
CHARGE=2+
SCANS=27816
RAWSCANS=sn27816
RTINSECONDS=7280.5592
122.83461	2521.8186
132.27202	1791.0244
133.08641	2716.8877
139.64218	2188.8154
139.87479	1892.6848
177.1122	3148.5625
189.62732	2094.0049
195.68401	2271.3997
209.59589	2187.7029
213.71193	2289.125
230.14581	2598.0337
281.83636	2942.0295
338.88388	3499.9546
356.89468	3182.2708
394.04276	2618.1846
451.3812	2574.6614
452.23392	2988.6292
480.92633	2841.3093
1119.4963	2682.105
1353.7843	4563.521
1354.7914	7084.7168
1355.7952	3477.6357
END IONS

BEGIN IONS
TITLE=10360: Scan 27817 (rt=7280.74) [D:\L1aex-Pool22-080823-02a.raw]
PEPMASS=512.98618 119431.75
CHARGE=3+
SCANS=27817
RAWSCANS=sn27817
RTINSECONDS=7280.7359
133.08603	3430.0327
148.39925	2163.8606
148.40773	2106.6624
148.41658	2875.3958
148.42596	4659.1631
148.43488	7099.7759
148.4548	8517.9756
148.464	6664.9326
148.4725	2747.1321
148.48302	2283.1926
148.49095	2310.3552
172.26932	1989.4595
174.0713	2150.0671
184.24025	2106.0059
261.26257	2586.5754
324.3349	2907.9626
401.2063	2642.4758
490.42865	2928.105
513.37714	10198.813
811.08368	2982.6777
1027.5919	3543.8271
1236.5476	3214.1394
1502.8834	4253.4487
1503.9271	3983.2871
1517.2698	3120.428
1523.8214	3851.3821
END IONS

BEGIN IONS
TITLE=10361: Scan 27821 (rt=7281.48) [D:\L1aex-Pool22-080823-02a.raw]
PEPMASS=521.98663 210895.97
CHARGE=3+
SCANS=27821
RAWSCANS=sn27821
RTINSECONDS=7281.4814
133.08611	4216.0313
149.0451	14804.11
151.04202	2337.0017
167.05576	4860.1118
173.17822	2018.5939
177.11192	2836.3066
179.59825	2160.0291
223.06389	5005.2285
281.05197	12921.208
282.05258	11394.476
283.04922	5117.0566
299.06253	29545.639
300.06332	24870.174
301.06024	15085.671
344.97787	5165.4395
345.97778	4129.6138
346.97531	5614.5825
360.0285	3410.9438
361.02707	5032.5063
416.03891	7246.2705
417.03589	9240.8936
432.88638	2599.3889
499.90765	3068.0044
574.1778	2867.1643
707.86072	3004.7798
913.59222	3591.9885
1560.9213	3518.8716
END IONS

BEGIN IONS
TITLE=10362: Scan 27824 (rt=7282.01) [D:\L1aex-Pool22-080823-02a.raw]
PEPMASS=647.36725 33942.281
CHARGE=2+
SCANS=27824
RAWSCANS=sn27824
RTINSECONDS=7282.0116
120.33914	1700.4489
126.86692	1664.3909
128.83632	1538.1563
129.5918	1862.0892
138.08348	2087.2407
139.21793	2222.0125
175.58762	2166.6633
308.81696	2533.1592
635.1795	2691.2507
873.56317	3121.7407
END IONS

BEGIN IONS
TITLE=10363: Scan 27825 (rt=7282.19) [D:\L1aex-Pool22-080823-02a.raw]
PEPMASS=498.31061 47792.375
CHARGE=3+
SCANS=27825
RAWSCANS=sn27825
RTINSECONDS=7282.1878
130.82387	1758.7098
135.82451	2160.5486
137.91153	2074.6228
148.44026	2143.6602
156.68141	2237.8931
200.53949	2197.0796
225.45483	2280.7114
394.61441	2396.7185
617.0434	2449.2217
819.58704	3765.9138
878.87769	2837.5098
1029.7107	3021.3359
1459.8672	3987.8752
END IONS

BEGIN IONS
TITLE=10364: Scan 27826 (rt=7282.36) [D:\L1aex-Pool22-080823-02a.raw]
PEPMASS=754.42715 76007.156
CHARGE=2+
SCANS=27826
RAWSCANS=sn27826
RTINSECONDS=7282.3648
148.66141	2451.189
151.89799	2075.3955
170.45595	2134.5161
180.89127	2272.9919
184.32272	2214.2063
190.04146	2406.2317
194.11685	1993.3735
232.03543	2318.8049
237.89043	2659.822
356.32007	2809.2876
371.0231	3131.4866
401.689	2635.8711
551.47565	2682.7827
551.90259	3104.8459
1162.1265	3357.7483
1281.0035	3061.6902
1506.902	4241.4199
1507.8423	12405.588
1508.851	7160.5469
END IONS

BEGIN IONS
TITLE=10365: Scan 27827 (rt=7282.54) [D:\L1aex-Pool22-080823-02a.raw]
PEPMASS=482.97107 60400
CHARGE=4+
SCANS=27827
RAWSCANS=sn27827
RTINSECONDS=7282.5419
101.72689	1463.7529
102.15019	1377.8481
104.59224	1684.9708
105.60272	1424.2454
109.96691	1695.4108
110.01868	1841.3805
111.70468	1656.9144
112.5965	1975.1027
128.59627	1928.6785
128.89063	2118.2366
152.09126	2036.1216
157.98547	1985.6938
181.59589	2554.1428
183.7524	2312.1736
195.75038	2216.5439
205.49246	2160.374
304.64978	2661.9314
353.18671	2516.8333
452.25717	2522.928
473.49997	2861.707
483.22238	4774.4814
679.05786	2960.0076
796.1131	2783.1089
END IONS

BEGIN IONS
TITLE=10366: Scan 27829 (rt=7282.9) [D:\L1aex-Pool22-080823-02a.raw]
PEPMASS=559.32136 49149.375
CHARGE=3+
SCANS=27829
RAWSCANS=sn27829
RTINSECONDS=7282.8972
175.06598	2334.7729
176.87704	2264.542
181.60576	5431.5796
188.47749	2516.8442
240.21346	2422.0574
260.78033	2450.5479
287.40231	2371.8525
397.08719	2664.4802
449.68744	2475.0247
731.87085	2731.5073
872.20685	2844.8655
939.65295	2781.5947
1093.576	3183.124
END IONS

BEGIN IONS
TITLE=10367: Scan 27830 (rt=7283.08) [D:\L1aex-Pool22-080823-02a.raw]
PEPMASS=762.9411 77769.438
CHARGE=2+
SCANS=27830
RAWSCANS=sn27830
RTINSECONDS=7283.0752
132.6839	1773.0989
144.0304	1977.7639
153.50562	1855.1604
156.27264	1822.5414
160.45857	1926.7432
187.91562	2615.7109
192.51843	2173.0481
200.33403	2302.3174
204.74986	2408.5791
242.14211	2292.4963
273.54242	2833.3452
295.77783	2342.0315
324.05243	2330.2913
592.71149	2534.678
728.34113	2662.7874
988.89722	2376.9556
1116.1429	3149.8379
1209.4801	3139.8135
1351.9655	2726.0818
1507.8468	10524.443
1508.8417	4936.0811
1525.8333	2978.9497
END IONS

BEGIN IONS
TITLE=10368: Scan 27831 (rt=7283.26) [D:\L1aex-Pool22-080823-02a.raw]
PEPMASS=633.36999 64385.188
CHARGE=2+
SCANS=27831
RAWSCANS=sn27831
RTINSECONDS=7283.2551
118.96856	1648.4652
119.91248	1682.5542
133.0863	4987.4575
135.24808	2062.3057
136.34801	1845.5182
136.67365	1861.3553
137.47568	2636.2659
137.91325	1990.1714
142.56203	2081.3918
148.44119	2639.5471
212.78436	2499.4995
225.48874	2119.9263
314.8353	2548.9211
542.68469	2716.4856
549.52881	2610.0999
1263.7085	4364.0605
1264.7218	4159.604
1265.7324	9644.9844
END IONS

BEGIN IONS
TITLE=10369: Scan 27834 (rt=7283.79) [D:\L1aex-Pool22-080823-02a.raw]
PEPMASS=481.28468 101989.16
CHARGE=3+
SCANS=27834
RAWSCANS=sn27834
RTINSECONDS=7283.7876
130.72694	1980.3533
135.02896	1885.3308
139.02983	2159.8911
148.39499	2270.8186
148.40291	2359.2388
148.42096	4787.709
148.43018	7032.5293
148.43956	13401.947
148.45905	7234.9136
148.46849	3731.4685
148.47775	3492.1475
148.48521	2436.2358
148.52049	2280.4258
171.28346	2207.626
175.31563	2286.657
226.61061	2480.0901
238.64035	2465.0056
247.21066	2536.2759
331.97586	2612.7727
349.66745	2472.4299
388.85468	2664.4514
397.41269	3087.9695
563.58667	3031.0994
1143.7255	3050.3184
END IONS

BEGIN IONS
TITLE=10370: Scan 27836 (rt=7284.06) [D:\L1aex-Pool22-080823-02a.raw]
PEPMASS=495.96019 1153636.1
CHARGE=3+
SCANS=27836
RAWSCANS=sn27836
RTINSECONDS=7284.0584
128.45966	1758.7565
131.0708	4126.4302
133.08618	84356.656
133.09219	4508.6895
134.08983	3407.614
137.06013	3665.1238
140.11401	1868.2788
151.09727	1980.7002
155.07043	8961.6592
175.09685	7764.98
177.11246	38172.008
178.11557	2756.9592
181.60513	3052.4224
195.1234	6383.6055
199.09688	8873.624
201.11214	2287.2568
218.16409	2476.126
219.12354	5525.5127
221.13885	10661.768
239.14967	11344.768
240.15291	2941.656
241.10725	2966.2402
243.12332	6896.168
250.14172	3313.1006
263.14929	3039.522
265.16479	3938.8127
269.13754	3223.5627
272.15454	5950.9287
283.17551	11012.781
287.14938	8266.0801
294.16901	3191.9106
309.19092	5006.4663
313.1655	3343.5413
325.40427	2664.6182
327.20203	6103.8032
331.17664	9885.0059
360.06506	2604.5903
367.19711	2729.7336
371.22806	7178.7949
375.2027	10260.54
376.20636	2803.2634
398.78839	2969.2717
403.68109	2672.3921
404.36523	2542.8027
415.25586	4293.1919
416.68994	2657.6758
419.2294	7173.9385
430.50818	2323.384
437.30551	2399.9612
445.24649	2592.8542
459.2811	5669.9829
463.25543	7258.2944
495.22211	4804.6553
498.99799	2655.053
507.28104	6610.9292
551.30695	3622.9622
631.35779	2783.1499
695.82416	2914.6028
743.43744	4942.2246
743.93719	7263.1294
939.53802	4448.0938
1089.6281	5210.0283
1115.6357	2983.6208
1159.6637	4781.9102
1177.6844	5514.168
1178.6864	7497.1558
1221.7097	7921.3223
1222.7073	4832.8613
1223.7115	3012.4795
1265.7389	10330.603
1266.7424	4754.7578
1309.7621	12495.355
1310.7656	10240.774
1353.7744	2991.9871
1485.8665	320811.84
1486.8702	235225.97
1487.8733	76921.719
END IONS

BEGIN IONS
TITLE=10371: Scan 27837 (rt=7284.32) [D:\L1aex-Pool22-080823-02a.raw]
PEPMASS=510.63569 899004.75
CHARGE=3+
SCANS=27837
RAWSCANS=sn27837
RTINSECONDS=7284.3192
131.07054	4559.5435
131.13202	2082.8074
133.08618	64977.109
137.05997	3925.876
137.91811	2019.9552
148.15639	2769.5347
148.44008	2173.6218
155.07056	6106.7837
157.08591	3122.1716
175.09691	6472.811
177.11247	32126.531
178.11639	2833.4197
181.30768	2173.0698
181.59619	2431.5698
192.31815	2504.9197
195.12299	6852.8291
199.09741	3520.449
219.12265	3417.6992
221.13878	13186.279
222.14264	2697.9487
227.5361	2314.6226
239.14919	9421.5352
243.12373	5674.3311
250.29068	2457.9915
263.14899	3124.4146
265.16498	5508.542
283.17596	11379.388
287.14954	4968.791
309.19156	6448.7949
316.18738	2687.4641
325.92426	2378.5012
327.20233	10924.328
331.17554	7329.04
353.21732	5117.251
371.22885	11397.679
375.20261	11341.494
379.98959	2427.1367
415.25604	6756.8228
419.23004	7701.5386
449.89648	2586.3577
459.28162	4304.4692
463.25583	9135.8857
507.2822	9453.2207
551.30725	3611.1814
578.3136	2588.752
610.14136	2627.9565
631.23059	2692.7109
765.43329	5099.563
809.88116	2527.5408
855.08771	2944.7034
1115.6394	3071.7937
1177.6812	5428.2217
1204.6902	3779.4363
1221.7109	5971.1406
1265.7303	7248.3555
1309.7648	4551.79
1353.7897	7905.5757
1354.7969	7886.123
1441.8438	4901.5703
1529.8916	228892.78
1530.8962	181877.66
1531.899	60198.195
END IONS

BEGIN IONS
TITLE=10372: Scan 27838 (rt=7284.53) [D:\L1aex-Pool22-080823-02a.raw]
PEPMASS=621.39474 102798.19
CHARGE=2+
SCANS=27838
RAWSCANS=sn27838
RTINSECONDS=7284.5307
113.25262	1664.9189
139.51509	1800.1101
148.44125	2407.4666
157.86879	2267.2305
162.28235	2116.9399
173.19411	2075.8513
177.1127	3238.8782
177.5661	2216.123
181.59665	2643.1738
186.70305	2853.574
199.49156	2265.3975
210.27882	2678.4883
219.89378	2721.678
304.39038	2409.4043
373.40594	2738.668
392.16443	2544.0403
474.99161	2522.635
524.90747	2830.9805
621.2356	3893.9138
1224.7556	29272.672
1225.7565	16855.244
END IONS

BEGIN IONS
TITLE=10373: Scan 27839 (rt=7284.71) [D:\L1aex-Pool22-080823-02a.raw]
PEPMASS=414.59892 142817.78
CHARGE=3+
SCANS=27839
RAWSCANS=sn27839
RTINSECONDS=7284.7075
113.6272	2667.1392
120.60553	2245.1719
133.08636	17313.051
148.44841	2589.5774
161.34535	2377.0964
162.32877	2425.5681
177.11244	4002.856
181.62567	2224.9331
187.8515	2143.575
203.14406	2804.0469
255.95039	2261.6536
272.95114	2948.1311
326.96747	5437.2051
344.97772	27761.773
413.9765	4510.3584
414.06555	3529.7148
414.19012	2621.0613
414.271	3985.1174
415.03851	21316.914
435.85153	2396.998
453.40707	2558.3013
456.27963	2876.76
780.70416	2621.3081
795.24945	2723.365
868.46814	2432.3765
1011.755	2702.8796
END IONS

BEGIN IONS
TITLE=10374: Scan 27840 (rt=7284.88) [D:\L1aex-Pool22-080823-02a.raw]
PEPMASS=567.33131 51184.719
CHARGE=2+
SCANS=27840
RAWSCANS=sn27840
RTINSECONDS=7284.8836
110.08885	1660.0773
123.02954	1886.6748
125.46479	1870.1819
128.17337	1868.9784
133.08627	2469.543
146.54109	1937.4873
149.90408	1954.2107
150.5256	1831.9137
181.60487	4542.6348
231.78424	2320.5342
286.98376	2429.4795
309.71014	2626.8137
309.89148	2506.0271
402.56985	2808.126
517.44043	3274.7803
1118.4067	2666.9749
1133.6566	3832.814
END IONS

BEGIN IONS
TITLE=10375: Scan 27845 (rt=7285.77) [D:\L1aex-Pool22-080823-02a.raw]
PEPMASS=491.61996 86210.125
CHARGE=3+
SCANS=27845
RAWSCANS=sn27845
RTINSECONDS=7285.7711
126.30556	1747.686
130.43515	1942.9005
133.08615	4809.0059
139.01802	1882.6042
149.55475	2394.9575
150.35533	2039.9026
153.03682	2218.3662
158.66364	2048.1584
177.11319	2674.9568
181.59671	2798.8162
209.09854	2660.3582
235.06834	2388.5691
304.6785	2634.6541
309.37442	2953.7947
356.29578	2309.9167
359.59659	2466.0154
366.50696	2703.1321
417.51923	2478.802
536.00195	2732.2629
1203.9634	3148.8342
1204.1213	3416.8975
1337.0591	2996.9939
1397.8149	3369.3015
1415.8608	3132.843
1472.8389	7070.9683
1473.8538	3710.0967
END IONS

BEGIN IONS
TITLE=10376: Scan 27846 (rt=7285.95) [D:\L1aex-Pool22-080823-02a.raw]
PEPMASS=514.28632 53777.125
CHARGE=3+
SCANS=27846
RAWSCANS=sn27846
RTINSECONDS=7285.9481
133.08615	2577.8867
136.33734	1809.6743
148.4481	3849.5117
156.17206	2154.8711
212.71927	2291.5332
216.16925	2224.4299
259.08694	2882.324
291.45099	2372.3049
295.22781	2667.4795
301.383	2372.7725
377.43811	2581.3232
496.35849	2600.6289
514.34546	4429.6816
573.88354	2776.2517
1507.8464	4488.2827
1523.8291	3470.2598
END IONS

BEGIN IONS
TITLE=10377: Scan 27847 (rt=7286.13) [D:\L1aex-Pool22-080823-02a.raw]
PEPMASS=508.94626 125549.56
CHARGE=3+
SCANS=27847
RAWSCANS=sn27847
RTINSECONDS=7286.1254
133.08635	9315.9248
157.50276	2122.428
172.02307	2122.2007
181.59531	2728.6235
200.93036	2325.2917
202.97107	2445.658
227.61011	2361.7148
287.2117	2743.0525
305.66055	2371.5227
407.96713	2613.8796
420.74747	2786.1387
508.3356	4115.3931
509.23788	5874.6016
642.44409	2815.8906
754.93219	2676.7327
762.92261	2570.7078
794.02765	2855.9277
890.54236	3077.697
1408.3164	2905.9854
1505.901	4527.5513
1507.8428	16341.541
1508.8507	13500.215
1524.827	6060.7295
1525.8533	11492.567
END IONS

BEGIN IONS
TITLE=10378: Scan 27849 (rt=7286.48) [D:\L1aex-Pool22-080823-02a.raw]
PEPMASS=615.35903 84783.906
CHARGE=2+
SCANS=27849
RAWSCANS=sn27849
RTINSECONDS=7286.4811
114.78149	1773.8762
115.72758	1520.2926
117.61918	1739.1146
119.86369	1802.2458
128.15218	1805.4847
133.08621	3408.7429
134.11383	1797.3961
144.44624	2106.5791
160.64696	2053.0234
172.34819	1959.6761
185.66232	2242.9094
202.97704	2754.0796
290.30939	2554.0991
417.22638	2494.9497
512.46509	2482.7551
538.60815	2556.1863
701.97522	3237.0908
1193.3237	2924.9136
1229.7103	19528.461
1230.7104	15470.476
END IONS

BEGIN IONS
TITLE=10379: Scan 27853 (rt=7287.11) [D:\L1aex-Pool22-080823-02a.raw]
PEPMASS=481.28463 402997.09
CHARGE=3+
SCANS=27853
RAWSCANS=sn27853
RTINSECONDS=7287.1073
133.08607	27267.889
134.70782	2444.7361
155.07043	3088.9319
156.23584	2234.4329
168.83464	2083.4658
177.11238	16194.416
195.12352	2340.8684
195.65054	2586.2361
213.49364	2064.4358
218.50456	2566.4907
221.1391	5305.9678
239.14879	5968.1182
243.12405	3083.2451
282.20593	2344.8887
283.17587	6970.7041
287.14978	4405.1167
313.20651	2453.5723
322.67511	2843.0361
327.20255	4398.2876
331.17563	5576.6748
352.49271	2615.9424
371.22842	6329.0913
387.4364	2874.3157
393.33807	2374.1011
415.25549	4101.2573
437.43585	3307.2053
463.25467	4390.8184
481.20691	3912.5227
481.2634	10254.088
507.28131	3740.7585
547.33411	3949.7339
732.85931	2690.8071
1177.6736	3440.156
1265.7299	4695.2573
1441.839	119973.09
1442.8417	77008.141
1443.8477	19512.701
END IONS

BEGIN IONS
TITLE=10380: Scan 27854 (rt=7287.37) [D:\L1aex-Pool22-080823-02a.raw]
PEPMASS=743.43666 277711.94
CHARGE=2+
SCANS=27854
RAWSCANS=sn27854
RTINSECONDS=7287.3675
133.08623	17640.695
137.05945	2125.0056
144.22075	2124.8445
145.38104	2179.3037
148.44858	2647.0842
150.90401	1922.2223
159.50549	1862.4103
167.83188	2119.9937
177.11334	4774.0947
221.08545	2719.259
229.27142	3117.7476
236.20534	2863.6855
298.34241	2338.6892
307.84497	3255.5964
325.31897	2441.7856
419.22934	3217.0276
520.27747	2930.9653
584.6604	3099.7729
1092.5428	3017.1995
1159.6691	3201.9922
1203.6901	3564.3066
1247.7264	3105.6599
1441.8444	3550.282
1485.8661	113432.64
1486.87	62627.996
END IONS

BEGIN IONS
TITLE=10381: Scan 27855 (rt=7287.59) [D:\L1aex-Pool22-080823-02a.raw]
PEPMASS=485.94428 192648.84
CHARGE=3+
SCANS=27855
RAWSCANS=sn27855
RTINSECONDS=7287.5855
128.09242	1588.5129
133.08614	19130.09
153.25792	2489.8047
177.11266	7474.3901
181.60545	3254.6953
239.1498	3027.7854
254.0614	2719.3489
261.29483	2759.3086
287.14868	3263.416
293.17328	3053.3406
403.60413	2712.6724
487.19647	3554.4644
642.46234	3006.7563
712.57794	2911.2219
1100.7358	3052.7275
1112.3877	3337.377
1398.8153	12945.918
1399.8157	6846.8667
1400.8053	3222.7168
1441.8375	12511.599
1442.8478	11348.165
1456.8207	8382.7354
1457.8104	4350.3433
1458.864	27774.676
1459.8682	20924.271
1460.8723	7003.9473
END IONS

BEGIN IONS
TITLE=10382: Scan 27857 (rt=7287.94) [D:\L1aex-Pool22-080823-02a.raw]
PEPMASS=728.41327 75398.5
CHARGE=2+
SCANS=27857
RAWSCANS=sn27857
RTINSECONDS=7287.9398
125.24055	1741.6168
126.85024	1951.9945
133.0862	3085.6445
140.71944	1960.08
140.84679	1904.526
143.41417	2235.4832
241.25635	2478.8296
252.40677	2481.7996
259.6568	2888.0256
464.34311	2538.2585
558.74835	2572.3748
702.46753	3274.7134
912.44904	2983.3601
1350.8999	2646.1006
1397.8101	8977.5244
1398.8157	3522.9502
1455.8202	9600.6533
1456.8145	8382.5137
END IONS

BEGIN IONS
TITLE=10383: Scan 27858 (rt=7288.12) [D:\L1aex-Pool22-080823-02a.raw]
PEPMASS=488.61179 78862.344
CHARGE=3+
SCANS=27858
RAWSCANS=sn27858
RTINSECONDS=7288.1167
129.61629	1679.8848
133.08621	4192.7749
141.22621	1728.3733
143.35825	1780.1992
153.67366	2230.9038
178.84337	1969.097
181.6053	6028.6367
195.90034	2113.1113
200.18259	2948.3364
202.31656	2338.217
207.25983	2512.521
235.01234	2496.6494
286.80127	2541.8748
374.93103	2875.7644
380.90576	3110.7903
388.7478	2754.1233
399.14813	2984.2175
400.98596	5143.6738
421.85605	2922.0071
973.87543	3012.1765
1463.8124	6604.2095
1464.8118	6742.7988
1465.8236	4193.4395
END IONS

BEGIN IONS
TITLE=10384: Scan 27859 (rt=7288.29) [D:\L1aex-Pool22-080823-02a.raw]
PEPMASS=773.96308 109430.09
CHARGE=2+
SCANS=27859
RAWSCANS=sn27859
RTINSECONDS=7288.2936
133.08635	3641.8328
133.32254	1982.4219
138.60971	2037.0204
141.34064	1958.506
143.29134	2017.4458
144.66191	1972.9806
148.31706	2039.5203
151.34906	1858.3773
155.07001	2392.2427
164.64648	1958.3833
174.09309	2124.6855
177.11235	2509.041
327.88229	2361.4106
433.88373	2892.1372
549.01648	2515.1401
610.26147	2532.7139
1440.1449	2987.3484
1529.875	4484.8428
1530.8979	3942.3979
1546.9176	24841.27
1547.9187	22483.193
1548.9325	4520.834
END IONS

BEGIN IONS
TITLE=10385: Scan 27860 (rt=7288.47) [D:\L1aex-Pool22-080823-02a.raw]
PEPMASS=410.57499 72468.688
CHARGE=3+
SCANS=27860
RAWSCANS=sn27860
RTINSECONDS=7288.4711
122.05819	1668.7018
127.05305	1765.9203
131.08769	1870.5869
133.08609	3162.8184
134.17938	1917.2161
220.63547	2587.9685
243.02243	2260.9241
251.12524	2715.2034
286.38245	2357.4648
330.14667	2526.1143
362.86569	2512.55
410.1871	5575.7827
411.16345	5429.98
411.19907	9720.8037
421.28455	2844.084
430.70044	2591.2336
796.30505	3289.8508
1174.1794	2875.6162
1201.0929	2821.8674
END IONS

BEGIN IONS
TITLE=10386: Scan 27861 (rt=7288.65) [D:\L1aex-Pool22-080823-02a.raw]
PEPMASS=623.8721 104879.13
CHARGE=2+
SCANS=27861
RAWSCANS=sn27861
RTINSECONDS=7288.6481
124.25285	2003.7428
128.90866	2459.491
133.08611	3526.4653
168.74969	2259.4216
177.11223	3000.7739
181.60448	3808.6648
187.4939	2276.748
206.40125	2214.4866
240.25954	2691.2026
251.89673	2582.9358
327.20383	2852.6365
447.75421	2683.0325
697.62854	2840.658
893.37622	2954.7769
1229.7086	21751.787
1230.7144	9605.3643
1233.3204	2944.7788
1245.6848	15448.011
1246.687	4739.2031
1247.6874	3632.2197
END IONS

BEGIN IONS
TITLE=10387: Scan 27863 (rt=7289) [D:\L1aex-Pool22-080823-02a.raw]
PEPMASS=626.89621 65105.594
CHARGE=2+
SCANS=27863
RAWSCANS=sn27863
RTINSECONDS=7288.9992
117.57127	1802.431
118.88901	1679.4426
123.57141	1710.4851
127.03209	1626.9229
133.08595	1876.9255
147.2312	1958.1998
170.91689	1906.0404
181.60562	2093.6455
182.07486	2534.3804
186.8681	2145.739
188.95663	2467.98
193.63463	2277.9778
197.9621	2160.2764
242.49995	2512.7832
278.67865	2465.5769
352.43951	2426.8208
373.43671	2463.9534
621.70331	3099.6509
1018.9946	2926.5291
1066.4916	3216.4543
1252.7939	4627.5103
1253.7816	5356.7002
END IONS

BEGIN IONS
TITLE=10388: Scan 27864 (rt=7289.18) [D:\L1aex-Pool22-080823-02a.raw]
PEPMASS=416.25033 82737
CHARGE=3+
SCANS=27864
RAWSCANS=sn27864
RTINSECONDS=7289.1797
115.39564	1551.7629
115.73931	1714.6511
120.03517	1817.6879
126.4353	1709.2808
133.08618	3980.5396
135.21745	2086.1282
136.75916	1803.2402
141.86081	1933.9963
145.94096	2618.637
147.45309	1979.1262
153.72742	1964.8821
181.59685	3636.8123
197.28918	2995.4436
202.98264	2199.907
206.19263	2251.1721
210.81137	2333.4707
259.85248	2678.9146
324.0123	2592.5452
344.97818	2566.7158
345.97696	3241.9219
346.97549	3691.3015
356.97177	2810.7351
416.03885	7201.6924
417.03619	5237.0791
538.6684	2547.3066
560.54102	2649.502
662.48126	2889.8945
END IONS

BEGIN IONS
TITLE=10389: Scan 27865 (rt=7289.36) [D:\L1aex-Pool22-080823-02a.raw]
PEPMASS=491.61988 52354.5
CHARGE=3+
SCANS=27865
RAWSCANS=sn27865
RTINSECONDS=7289.3561
133.08591	2240.9324
143.84697	2164.1846
145.55682	1780.8232
167.24852	2301.5659
176.07027	2382.4063
180.46927	2003.1537
332.55814	2557.8987
419.99408	2830.2605
490.46356	2609.4258
491.22598	3500.6597
629.79199	2930.6377
661.4566	2580.1584
719.01233	2752.7407
778.75647	2963.0159
END IONS

BEGIN IONS
TITLE=10390: Scan 27866 (rt=7289.53) [D:\L1aex-Pool22-080823-02a.raw]
PEPMASS=750.42603 46899.688
CHARGE=2+
SCANS=27866
RAWSCANS=sn27866
RTINSECONDS=7289.5331
134.97444	1963.2185
138.99001	2214.4263
144.70914	2143.9612
150.36641	1968.0999
160.19417	2316.5662
181.92912	2279.4397
187.5934	2228.6885
253.69231	2142.8611
276.98599	2262.6426
480.31744	2952.0798
488.87595	2640.9629
503.27078	3261.1174
698.63129	2617.791
860.05328	2778.511
END IONS

BEGIN IONS
TITLE=10391: Scan 27870 (rt=7290.16) [D:\L1aex-Pool22-080823-02a.raw]
PEPMASS=501.63577 463455.72
CHARGE=3+
SCANS=27870
RAWSCANS=sn27870
RTINSECONDS=7290.1562
130.74525	1732.7085
133.08618	26628.014
136.46513	1921.5171
149.60524	1885.4331
150.39027	1964.5721
177.11264	13725.916
184.31024	2281.5696
197.26563	2719.5349
205.63194	2828.7761
220.76784	2318.4521
229.6721	1974.5885
232.12106	2590.2339
239.14944	6231.7783
243.12204	2331.7917
271.33365	2334.3767
272.15524	3103.0242
283.17523	5211.5303
287.1492	3060.7427
327.2019	5569.8247
331.17245	3120.9995
338.19376	2992.5186
360.64258	2404.1997
371.23032	5294.291
419.22699	2935.3218
465.83636	2947.5503
484.4447	2660.4766
528.81061	2733.9939
602.16052	2788.9116
667.33801	2910.5903
743.44159	6706.9375
743.93799	7860.626
751.95404	3954.5073
976.96704	2795.2778
1195.7039	3112.8599
1221.7085	4365.9551
1238.7419	4274.5674
1265.7438	3895.6812
1309.756	4143.0933
1442.8544	4772.7285
1485.8643	40022.227
1486.8702	30311.992
1487.8766	10885.235
1500.8359	3384.2446
1502.8932	95374.664
1503.8966	77577.625
1504.9008	19038.631
END IONS

BEGIN IONS
TITLE=10392: Scan 27871 (rt=7290.42) [D:\L1aex-Pool22-080823-02a.raw]
PEPMASS=765.45021 166902.59
CHARGE=2+
SCANS=27871
RAWSCANS=sn27871
RTINSECONDS=7290.4172
133.0863	8374.7578
177.11217	4116.9082
182.9572	2226.9856
192.62267	2327.2266
193.84261	2166.2778
195.14795	2684.3184
200.5376	2305.1543
259.59961	2716.6401
267.92261	2424.3882
375.203	3484.2273
392.72665	2637.5544
414.78702	2743.0071
463.2551	3135.6543
515.07147	2872.1587
560.69775	2720.479
765.41925	3084.9434
874.3186	3066.5483
1267.5895	2848.6216
1394.8522	2818.8379
1529.8909	60715.813
1530.8958	37313.996
END IONS

BEGIN IONS
TITLE=10393: Scan 27872 (rt=7290.64) [D:\L1aex-Pool22-080823-02a.raw]
PEPMASS=485.94458 160124.44
CHARGE=3+
SCANS=27872
RAWSCANS=sn27872
RTINSECONDS=7290.6357
133.08635	17686.736
135.97131	2093.1768
155.78401	2448.1399
167.8367	2105.3137
177.11275	5947.4746
181.60638	4516.4863
182.98985	2495.9421
185.99199	2861.0098
187.61279	2150.4043
189.23119	2479.646
214.96312	2263.9285
233.47633	2761.6619
234.09473	2743.4202
247.20612	2199.8438
355.19406	2454.321
380.62256	3060.8782
427.24344	2622.165
484.41403	3372.0637
529.77448	3344.8303
596.62299	2543.3081
982.49591	3053.8057
1102.7946	2693.1382
1370.4592	2685.354
1397.8136	19188.953
1398.8157	18935.408
1399.8108	3430.7747
1455.8181	16309.26
1456.8258	8836.0244
1457.8146	2852.5752
END IONS

BEGIN IONS
TITLE=10394: Scan 27873 (rt=7290.81) [D:\L1aex-Pool22-080823-02a.raw]
PEPMASS=721.42372 98232.125
CHARGE=2+
SCANS=27873
RAWSCANS=sn27873
RTINSECONDS=7290.8126
124.90316	1755.2065
129.45866	1819.4833
132.12119	1628.5403
133.08629	8847.8623
148.44128	2019.8005
160.09099	1846.4683
166.45044	2177.4473
173.59964	2409.3928
497.42422	2763.5928
723.92188	2650.6545
725.13757	3331.01
1093.8431	2649.8491
1149.7523	2690.3435
1171.1272	3605.4409
1327.3021	2898.5784
1364.2169	3157.249
1441.8369	28317.938
1442.8431	15491.649
END IONS

BEGIN IONS
TITLE=10395: Scan 27874 (rt=7290.99) [D:\L1aex-Pool22-080823-02a.raw]
PEPMASS=508.6118 130739.25
CHARGE=3+
SCANS=27874
RAWSCANS=sn27874
RTINSECONDS=7290.9896
133.08615	5707.4126
148.44745	4128.2095
176.27151	2382.4304
177.11272	2964.3569
181.59657	3262.2646
192.10237	2542.1609
231.80588	2307.9238
370.703	2605.3496
375.20416	2859.6316
463.26663	2879.2969
509.23508	5046.0405
552.52887	2820.8833
704.71387	3249.5691
754.9306	4704.2295
762.41083	3715.3777
762.93927	2946.9629
806.35455	2925.0649
1047.0115	3141.6426
1507.8458	21152.375
1508.8495	15761.16
1509.8489	4667.2056
1523.8219	5627.5718
1524.8221	7266.3276
1525.8553	8185.3906
END IONS

BEGIN IONS
TITLE=10396: Scan 27875 (rt=7291.17) [D:\L1aex-Pool22-080823-02a.raw]
PEPMASS=491.62 65200.344
CHARGE=3+
SCANS=27875
RAWSCANS=sn27875
RTINSECONDS=7291.1712
157.55359	1959.4065
164.07108	2141.9104
181.59564	3306.7605
263.56775	2352.9753
367.30542	3061.2268
386.44278	2918.0427
491.22742	3701.8115
578.26221	2530.4878
659.92633	2678.439
830.86816	2703.5188
1146.9137	3084.9089
1397.8156	4553.9478
1414.8435	3875.1667
1472.8431	5491.4849
1473.8461	6099.5059
1475.9	3179.0229
END IONS

BEGIN IONS
TITLE=10397: Scan 27876 (rt=7291.35) [D:\L1aex-Pool22-080823-02a.raw]
PEPMASS=521.98667 183309.88
CHARGE=3+
SCANS=27876
RAWSCANS=sn27876
RTINSECONDS=7291.3482
133.08626	7134.4424
136.16707	2244.0073
138.38928	1823.4408
144.44699	1862.854
149.04524	6057.9092
150.84447	1916.1438
151.04196	3495.6196
161.01311	2068.6965
177.11266	6747.9883
189.16023	2198.6616
197.67455	2447.1877
206.66121	2244.1423
221.13905	2902.2617
239.85547	2761.7883
254.55719	2590.8979
265.1369	2355.0549
281.05185	4480.1851
282.05148	4151.9316
284.60159	2561.8672
299.06262	10521.613
300.06287	8366.125
301.06085	10560.635
302.05988	3305.5647
337.93918	2481.0049
417.03271	2772.6956
418.03461	3564.3003
594.47272	3046.0667
626.01801	2885.7236
652.32782	2737.4382
774.46765	4156.4194
804.45404	2905.9341
979.02466	2698.9785
1546.9186	30597.307
1547.9196	19471.176
END IONS

BEGIN IONS
TITLE=10398: Scan 27877 (rt=7291.53) [D:\L1aex-Pool22-080823-02a.raw]
PEPMASS=604.36818 77811.688
CHARGE=2+
SCANS=27877
RAWSCANS=sn27877
RTINSECONDS=7291.5257
148.44145	2834.4092
161.51381	2428.3364
177.11282	2827.0911
183.60446	2179.1741
261.10858	2351.9253
265.70688	3248.6936
282.73401	2545.1265
331.43854	2570.8384
406.77975	2573.3464
600.49127	2552.6797
921.42328	2800.1672
1237.2513	2930.1614
1242.5575	3289.4863
1772.8658	3119.4937
1808.0283	12707.388
1809.0314	14285.459
END IONS

BEGIN IONS
TITLE=10399: Scan 27878 (rt=7291.7) [D:\L1aex-Pool22-080823-02a.raw]
PEPMASS=623.87233 63334.875
CHARGE=2+
SCANS=27878
RAWSCANS=sn27878
RTINSECONDS=7291.7044
120.96535	1740.7347
133.08643	3870.1851
134.74698	2076.217
144.69925	2086.8613
148.44785	2712.8376
175.74963	2213.2625
181.60484	2817.311
232.26262	2683.2385
333.37711	2631.9961
480.73999	3067.2378
678.435	2606.4304
1229.7119	15407.814
1245.6823	12802.497
END IONS

BEGIN IONS
TITLE=10400: Scan 27881 (rt=7292.23) [D:\L1aex-Pool22-080823-02a.raw]
PEPMASS=551.96392 63999.281
CHARGE=3+
SCANS=27881
RAWSCANS=sn27881
RTINSECONDS=7292.234
138.01364	2097.7356
141.61095	2051.2888
142.85374	1784.1107
148.44807	4520.5776
159.15578	1970.7516
164.30067	2337.2966
227.69485	2392.239
243.85574	2587.0081
311.63107	2546.0146
547.82422	2823.3811
551.25275	3190.5547
551.35468	6001.8198
552.35956	4034.7483
556.16376	2449.8491
1057.6599	3201.7756
1445.9082	2893.6941
1573.922	4290.3511
END IONS

BEGIN IONS
TITLE=10401: Scan 27885 (rt=7292.94) [D:\L1aex-Pool22-080823-02a.raw]
PEPMASS=732.41479 111137.94
CHARGE=2+
SCANS=27885
RAWSCANS=sn27885
RTINSECONDS=7292.9449
130.02612	2078.3467
141.31557	1921.9348
145.06387	2045.1047
148.39951	2292.0151
148.42297	3752.0669
148.43135	7106.0645
148.43922	12645.52
148.45679	8545.4326
148.46484	5057.1333
148.47281	3668.3459
148.48886	2589.3557
148.50394	2044.1637
168.50471	2404.7437
201.05237	2295.4875
222.33105	2420.3616
224.4735	2315.2375
252.57062	2460.1919
344.53305	2519.5313
369.95392	2310.1829
456.78012	2629.0186
528.42987	3295.7263
587.72791	2747.1592
733.0708	3072.4741
1239.8723	3066.2612
1456.681	2990.1055
END IONS

BEGIN IONS
TITLE=10402: Scan 27887 (rt=7293.21) [D:\L1aex-Pool22-080823-02a.raw]
PEPMASS=516.31101 387408.59
CHARGE=3+
SCANS=27887
RAWSCANS=sn27887
RTINSECONDS=7293.2131
133.08202	2030.7865
133.08618	23663.934
140.25604	2134.6248
141.54689	2062.719
148.4407	3926.4763
169.63712	2231.9692
177.11238	13863.152
179.29407	2518.3052
181.60486	2950.4341
184.1924	2260.7739
186.59692	2339.4119
195.12253	2196.1516
203.39882	2498.3147
206.07256	2385.606
221.1387	5163.353
236.25415	2807.6675
239.14935	5059.979
252.28363	2557.1851
265.16541	3041.7573
283.17612	4331.6602
287.15054	3525.4038
327.2009	5305.9287
360.50406	2774.0784
361.21219	2563.3552
371.22858	2983.6812
373.46536	3094.249
375.20248	4005.6995
459.28317	4651.9072
463.254	2923.9128
610.23907	3474.989
765.44586	3427.6375
773.96637	3590.9307
834.54553	2946.5989
1010.7729	3009.9912
1031.6239	4370.9541
1196.0698	3528.9917
1238.7351	3856.9377
1282.7761	3566.2068
1370.8168	3674.9487
1414.8293	3854.0239
1502.8834	3899.4519
1529.8916	23982.895
1530.8936	20476.877
1531.8942	8106.7227
1544.8898	5159.2939
1546.9191	82016.492
1547.9225	60859.723
1548.9272	13288.615
END IONS

BEGIN IONS
TITLE=10403: Scan 27888 (rt=7293.47) [D:\L1aex-Pool22-080823-02a.raw]
PEPMASS=503.28733 195305.19
CHARGE=3+
SCANS=27888
RAWSCANS=sn27888
RTINSECONDS=7293.474
130.0491	1782.0514
133.08624	14703.396
133.09149	3175.0884
148.44823	5028.8848
149.04532	4420.7974
167.93829	2304.8828
173.11359	2200.3958
177.11223	4029.8086
177.21722	2180.3108
179.40666	2570.0752
240.21805	2779.1721
281.05228	7408.8628
299.06265	23141.828
359.02661	2433.0532
415.03876	7460.9414
445.03839	3097.0217
504.08261	2783.5898
535.65356	2884.9429
1036.2023	2758.9849
1243.6801	4118.9204
1287.7159	3275.0942
1505.907	8234.6797
1507.8473	36316.242
1508.847	27715.92
1509.848	7254.811
END IONS

BEGIN IONS
TITLE=10404: Scan 27889 (rt=7293.69) [D:\L1aex-Pool22-080823-02a.raw]
PEPMASS=751.94974 154412.5
CHARGE=2+
SCANS=27889
RAWSCANS=sn27889
RTINSECONDS=7293.6934
133.08611	7191.5811
136.43565	1886.1335
141.24963	1968.0607
179.89967	2406.4639
181.60527	2651.032
366.45667	2572.6243
425.46582	2545.2053
519.53815	2453.655
562.68329	2632.865
609.31006	3106.5693
671.6109	2988.7832
709.37256	3318.8923
1336.5767	2919.8218
1349.8615	2778.4834
1355.6663	2820.7869
1485.8702	13517.802
1486.868	7191.8096
1502.8923	49775.078
1503.8921	29621.342
END IONS

BEGIN IONS
TITLE=10405: Scan 27890 (rt=7293.87) [D:\L1aex-Pool22-080823-02a.raw]
PEPMASS=507.31117 140994
CHARGE=3+
SCANS=27890
RAWSCANS=sn27890
RTINSECONDS=7293.8706
133.08632	8116.6587
135.82817	2382.8662
139.36185	2012.8729
143.05647	1715.7548
156.30624	2091.3123
168.88522	1909.3508
173.23584	2046.9152
174.74391	2020.4314
177.1124	3945.0469
213.24062	2307.0476
217.41679	2476.8992
221.13834	2594.5627
327.20135	3116.6951
420.99588	3146.3628
470.83368	2533.3508
507.22256	3588.9934
507.33057	12087.376
751.95264	4823.6323
752.4541	3521.6384
851.98798	2774.2954
1314.9103	2916.4143
1350.9683	2714.7146
1485.8469	2916.9985
1502.8931	25231.93
1503.8904	21282.344
1504.901	4983.6606
END IONS

BEGIN IONS
TITLE=10406: Scan 27891 (rt=7294.05) [D:\L1aex-Pool22-080823-02a.raw]
PEPMASS=588.67271 84506.344
CHARGE=3+
SCANS=27891
RAWSCANS=sn27891
RTINSECONDS=7294.0478
148.44798	4451.7871
174.24397	2111.9138
239.15036	2992.6206
326.70868	2358.7214
374.80347	2427.9617
399.88513	2659.7312
529.49084	3334.8501
598.38721	2910.4255
1153.1511	2746.905
1171.959	2988.1377
1177.6833	7576.5444
1200.5212	2994.4565
1555.0983	3280.1414
1764.0034	11650.597
1765.0039	13517.291
1765.9911	5309.0825
END IONS

BEGIN IONS
TITLE=10407: Scan 27892 (rt=7294.23) [D:\L1aex-Pool22-080823-02a.raw]
PEPMASS=523.63806 133101.22
CHARGE=3+
SCANS=27892
RAWSCANS=sn27892
RTINSECONDS=7294.2263
133.08621	7048.6011
143.38603	1960.0219
152.25545	1922.1549
152.6945	2102.4534
162.69832	2039.1443
163.28966	2450.6538
165.21101	2527.7612
175.12289	2208.0754
215.15045	2856.542
273.98639	2716.8174
427.25153	2631.7161
508.05374	2531.8811
650.79163	2767.0779
776.44543	5137.4248
776.94586	6545.7993
784.40137	2970.0532
1017.4961	2730.3777
1091.9153	3357.6438
1117.9125	2777.9001
1217.6361	2962.5437
1221.6671	2933.5359
1326.4958	2985.3105
1551.8738	15899.934
1552.8752	10660.209
1553.8751	5939.4868
1567.8447	4191.5435
1568.8499	5632.8281
1569.8595	8659.6201
END IONS

BEGIN IONS
TITLE=10408: Scan 27893 (rt=7294.4) [D:\L1aex-Pool22-080823-02a.raw]
PEPMASS=618.02321 58573.688
CHARGE=3+
SCANS=27893
RAWSCANS=sn27893
RTINSECONDS=7294.4041
151.9276	2048.6465
162.07785	2083.9629
164.53548	2253.6885
179.31285	2459.627
291.23376	2941.9924
302.31918	2699.9785
345.83939	2848.842
523.15198	3202.5049
618.33496	2839.0908
897.62274	3320.2896
1689.196	3215.4561
1852.0563	7277.415
1853.0558	5726.5522
END IONS

BEGIN IONS
TITLE=10409: Scan 27894 (rt=7294.58) [D:\L1aex-Pool22-080823-02a.raw]
PEPMASS=729.93683 69274.125
CHARGE=2+
SCANS=27894
RAWSCANS=sn27894
RTINSECONDS=7294.5831
133.08635	2539.2351
145.31036	1917.8479
146.94405	2005.7483
151.03677	1805.8186
153.1973	2499.7197
156.05067	2258.689
176.71848	2579.7732
194.04846	2398.2329
215.04565	2448.3872
333.94629	2885.9866
400.21783	2791.7041
519.7337	2437.5776
1096.7272	2995.7031
1441.8367	4244.6836
1458.8615	13989.771
1459.8743	6194.9814
END IONS

BEGIN IONS
TITLE=10410: Scan 27895 (rt=7294.76) [D:\L1aex-Pool22-080823-02a.raw]
PEPMASS=760.46326 78690.406
CHARGE=2+
SCANS=27895
RAWSCANS=sn27895
RTINSECONDS=7294.7614
133.08644	2909.4082
139.10385	2109.7847
140.41887	1813.9496
142.41132	1933.4637
148.44044	2513.5913
177.1125	2449.7969
197.8231	2293.0269
202.73698	2305.7695
217.9803	3108.8718
218.07974	2492.4395
231.47202	2709.1436
232.40933	2213.5728
264.86154	2439.6335
279.99149	2444.2966
397.82758	3295.7332
577.14594	3203.1384
778.91681	2783.5107
1502.8943	17922.426
1503.882	7203.4521
END IONS

BEGIN IONS
TITLE=10411: Scan 27898 (rt=7295.3) [D:\L1aex-Pool22-080823-02a.raw]
PEPMASS=736.9261 72964.156
CHARGE=2+
SCANS=27898
RAWSCANS=sn27898
RTINSECONDS=7295.2966
131.60492	1734.3589
146.0573	2202.9089
148.44786	3193.1194
172.8105	2288.2468
187.55057	2269.5374
188.55963	2404.2961
240.24216	2260.9705
359.05634	2297.2542
361.92444	2478.8545
411.81519	2685.7732
467.45944	2623.7368
471.54221	2408.5256
524.96844	2928.384
624.62567	2698.0349
769.99335	2884.8179
898.74103	3458.3792
1065.0763	2806.9517
1107.6028	3367.3381
1117.9281	2685.4128
1472.8505	8164.2769
END IONS

BEGIN IONS
TITLE=10412: Scan 27901 (rt=7295.83) [D:\L1aex-Pool22-080823-02a.raw]
PEPMASS=416.25041 134776.75
CHARGE=3+
SCANS=27901
RAWSCANS=sn27901
RTINSECONDS=7295.8316
115.67757	1657.921
125.78051	2055.3105
132.82927	1827.0074
133.08177	2313.1169
133.08627	24093.314
142.63924	2028.7275
149.74188	2249.5002
171.10159	2147.373
177.11264	5620.2524
230.98248	2643.7231
246.25462	2515.5125
255.55055	2527.2502
264.43973	2730.3987
344.97739	14902.147
345.97803	11123.526
415.03833	8026.6567
416.03787	6429.917
416.2085	3907.1721
521.71906	3130.73
953.34058	2685.73
986.7265	3543.3176
1021.0979	2813.2473
1229.7133	6153.8281
1245.657	3020.8411
END IONS

BEGIN IONS
TITLE=10413: Scan 27902 (rt=7296.01) [D:\L1aex-Pool22-080823-02a.raw]
PEPMASS=782.47711 115987.53
CHARGE=2+
SCANS=27902
RAWSCANS=sn27902
RTINSECONDS=7296.0078
133.8739	1757.3953
139.75876	1917.8407
142.06471	1832.5269
148.3456	2140.2224
148.38081	1815.0962
148.3987	2149.5515
148.40738	1825.0129
148.41536	2196.8826
148.42482	4269.6558
148.43398	7642.0132
148.4541	8786.7188
148.46315	6562.7803
148.47194	4783.1167
148.48065	3943.7209
148.48904	2888.2839
148.55069	2072.72
149.91417	1997.1531
150.41399	1951.9207
175.81662	2214.3047
177.10095	2219.3223
180.95076	2096.686
192.56848	2376.7229
199.88832	2445.0083
200.31393	2503.27
287.02286	2237.8318
380.43512	2609.0537
422.08499	2466.4631
423.97205	2474.905
572.17889	2671.543
629.52942	2551.8259
1127.8049	2869.1775
END IONS

BEGIN IONS
TITLE=10414: Scan 27904 (rt=7296.28) [D:\L1aex-Pool22-080823-02a.raw]
PEPMASS=403.24764 110048.06
CHARGE=3+
SCANS=27904
RAWSCANS=sn27904
RTINSECONDS=7296.2775
110.46069	1749.9739
122.03741	1988.9729
122.21153	1697.9832
126.80087	1699.0099
132.52238	1675.9362
133.08641	4549.7549
136.83331	1827.2971
141.35156	1709.5214
148.44841	3089.4331
151.65549	1982.9233
161.13037	2226.0347
177.11336	2469.762
185.08115	5442.9136
186.24461	2266.6733
216.12859	2280.1633
231.28741	2313.8984
256.17242	2322.7979
304.16751	2719.3223
385.15894	2799.8247
403.23254	3710.405
420.48154	2956.1226
420.99545	7116.3232
476.54456	2788.2297
575.5437	3281.7634
630.86829	3261.6267
774.56146	2713.4077
783.22675	2847.6409
914.65265	2855.0962
948.9007	3309.4363
1207.7278	10390.352
1208.7307	6108.2407
END IONS

BEGIN IONS
TITLE=10415: Scan 27905 (rt=7296.54) [D:\L1aex-Pool22-080823-02a.raw]
PEPMASS=604.36791 393219.09
CHARGE=2+
SCANS=27905
RAWSCANS=sn27905
RTINSECONDS=7296.5385
113.06042	1977.9962
114.03419	1692.1324
124.08102	5170.9009
131.07071	1954.0145
133.08615	27654.982
136.38834	1734.9323
146.09409	4046.179
146.20068	2673.2495
148.44092	2649.3608
149.6442	2034.7805
155.09959	3835.9792
156.04938	2004.4481
159.78316	2147.1912
166.10268	2200.4285
175.09662	3487.9121
177.11243	14163.965
181.59512	2203.8645
201.00179	2341.2539
201.61507	2146.3992
221.1389	3368.4819
260.45255	2648.1643
260.47519	2852.2593
309.19205	3213.0625
319.16391	2356.5186
353.21777	3017.165
396.81915	2659.0313
397.24554	4434.6968
445.6106	2591.8218
485.29715	3701.0486
573.34778	4222.7729
617.37598	3654.77
705.43341	4361.4067
749.45575	3682.8479
837.5108	3784.2944
843.7688	2523.2961
881.52747	3572.8306
969.58252	2898.1165
1163.708	4161.8623
1207.7284	136660.92
1208.5739	4133.7515
1208.7314	83316.891
END IONS

BEGIN IONS
TITLE=10416: Scan 27906 (rt=7296.75) [D:\L1aex-Pool22-080823-02a.raw]
PEPMASS=408.92318 146201.94
CHARGE=3+
SCANS=27906
RAWSCANS=sn27906
RTINSECONDS=7296.7519
113.66179	1784.7778
114.25861	2085.365
114.4453	1558.1686
115.85071	1693.2274
123.44694	1923.1761
128.85236	1971.7034
133.08633	2743.9609
142.09053	1765.3916
142.99477	1899.2339
146.09442	2041.7661
177.1123	2840.1716
186.48407	2364.3391
192.08311	2446.3818
283.91586	2473.7368
391.21167	5399.4292
408.17328	2968.3887
408.20847	9077.2881
409.18433	29791.744
409.22031	24420.381
620.25659	2709.7026
658.82727	2906.0374
677.46228	3103.4902
726.17242	2632.6055
919.98596	2855.2834
1207.7266	6974.2578
1208.7324	5538.0679
1224.7559	6849.5415
END IONS

BEGIN IONS
TITLE=10417: Scan 27908 (rt=7297.11) [D:\L1aex-Pool22-080823-02a.raw]
PEPMASS=507.31115 77157
CHARGE=3+
SCANS=27908
RAWSCANS=sn27908
RTINSECONDS=7297.107
133.08652	2044.3679
148.23657	1975.9723
149.69615	2330.4104
151.25723	1767.2349
157.22569	2377.3286
159.93826	2488.7571
167.0683	2277.1401
179.76588	2149.165
181.59673	2521.3047
188.79607	2428.7026
201.20667	2690.783
203.69479	2143.927
205.31503	2207.6946
249.95518	2562.5999
253.13747	2606.6716
259.73724	2493.2009
269.69946	2493.1934
327.22891	2346
360.8754	2509.6355
401.98596	5259.4424
419.99701	4587.0762
604.34076	2531.8286
613.36786	2777.0271
708.26514	2673.5242
713.65759	3029.2402
1255.2406	3217.8459
END IONS

BEGIN IONS
TITLE=10418: Scan 27911 (rt=7297.64) [D:\L1aex-Pool22-080823-02a.raw]
PEPMASS=655.38385 56792.563
CHARGE=2+
SCANS=27911
RAWSCANS=sn27911
RTINSECONDS=7297.6396
120.90552	1614.9359
121.86317	1820.1051
126.18784	2328.23
127.40164	2169.6602
133.7619	1787.3613
139.78206	2052.759
159.85126	1866.8295
169.83485	2239.2668
171.16432	2524.6187
317.09589	2423.062
327.27429	2927.6189
366.97363	2474.5332
398.16815	2234.4807
405.82529	2464.6699
584.26556	2999.5164
709.9895	2718.9463
1190.439	2708.4185
1309.7646	3537.1008
1310.7744	3243.0098
END IONS

BEGIN IONS
TITLE=10419: Scan 27913 (rt=7297.99) [D:\L1aex-Pool22-080823-02a.raw]
PEPMASS=633.03532 62539.156
CHARGE=3+
SCANS=27913
RAWSCANS=sn27913
RTINSECONDS=7297.9949
120.90477	1759.3114
125.92961	2160.6169
133.08632	4174.4604
136.09726	2037.3242
145.52939	1877.0834
148.4407	3573.4019
194.55177	2172.4829
211.85037	2196.8318
322.85684	2764.936
427.01901	2827.1501
430.02502	2627.0527
451.56522	2775.9707
657.0675	3549.0935
774.22681	3324.2861
1044.4086	2905.917
1245.6909	3269.4641
1263.7242	3794.4812
END IONS

BEGIN IONS
TITLE=10420: Scan 27916 (rt=7298.53) [D:\L1aex-Pool22-080823-02a.raw]
PEPMASS=573.99665 48523.125
CHARGE=3+
SCANS=27916
RAWSCANS=sn27916
RTINSECONDS=7298.5299
148.43832	2079.3169
181.60464	2915.7441
181.9987	2474.9106
233.01923	2231.1499
275.56897	2254.7876
291.23264	3004.0676
428.07394	2593.4526
633.03638	3003.9595
927.73029	3260.1699
1719.9882	6145.5771
1720.9827	6583.0435
END IONS

BEGIN IONS
TITLE=10421: Scan 27921 (rt=7299.33) [D:\L1aex-Pool22-080823-02a.raw]
PEPMASS=612.88136 213175.06
CHARGE=2+
SCANS=27921
RAWSCANS=sn27921
RTINSECONDS=7299.331
115.30908	1545.9946
119.00146	1650.4375
121.10114	1577.9785
122.30329	1516.567
124.08111	1943.353
131.44122	2123.0261
133.0863	9962.5205
135.46797	1727.2267
139.15198	1872.6832
152.82361	2392.3545
160.58046	2163.4041
171.16069	2206.688
172.64767	2223.1484
177.11261	3548.2332
189.03696	2333.5283
198.60648	2259.1257
201.42661	2186.4309
218.58162	2300.2764
231.09669	2162.5889
265.62393	2476.7847
300.83893	2310.5867
309.78284	2836.2988
326.87051	2766.5308
360.4032	2602.2156
394.7074	2619.9075
498.89673	3008.4033
613.3418	4244.3496
718.20947	3082.29
964.77032	3047.8435
1207.7289	14361.154
1208.7316	5183.6147
1224.7554	66217.359
1225.7583	42374.777
END IONS

BEGIN IONS
TITLE=10422: Scan 27922 (rt=7299.59) [D:\L1aex-Pool22-080823-02a.raw]
PEPMASS=516.3111 149005.5
CHARGE=3+
SCANS=27922
RAWSCANS=sn27922
RTINSECONDS=7299.5919
133.08623	15050.521
141.1714	2016.6005
145.91299	2095.4734
148.44087	2680.7847
148.83328	2060.0125
177.11263	5369.3545
180.50317	2005.3947
191.21986	2059.7346
197.30804	2394.501
199.71407	2081.873
207.36278	2315.0752
224.90279	2248.8879
308.4386	2567.0686
363.66086	2388.0762
969.02045	2781.8726
988.59631	2917.3948
1282.7555	3426.2715
1485.8583	5694.8159
1529.8885	13835.382
1543.8658	3426.5173
1544.8597	4455.2573
1545.8656	3584.6797
1546.918	49560.809
END IONS

BEGIN IONS
TITLE=10423: Scan 27923 (rt=7299.81) [D:\L1aex-Pool22-080823-02a.raw]
PEPMASS=525.31091 142160.66
CHARGE=3+
SCANS=27923
RAWSCANS=sn27923
RTINSECONDS=7299.8059
133.08612	8516.7979
142.4458	1923.9961
152.17488	2250.0442
167.66685	2029.7203
177.11247	4531.3184
201.79208	2262.2788
215.65982	2845.532
221.13948	2340.7603
253.54317	2365.0813
327.19971	3247.7571
371.23053	2836.23
419.22995	3908.5325
525.2323	3151.2566
525.28827	5549.377
597.9549	2680.1401
787.43347	5823.1191
787.9292	3312.4707
814.45422	2563.6367
929.75525	2862.9265
1048.6215	2771.1887
1462.1758	3612.4905
1465.6785	2838.6606
1554.8931	3722.5632
1573.9183	30904.404
1574.9224	17601.832
1575.928	5349.7988
END IONS

BEGIN IONS
TITLE=10424: Scan 27925 (rt=7300.16) [D:\L1aex-Pool22-080823-02a.raw]
PEPMASS=501.63572 197219.88
CHARGE=3+
SCANS=27925
RAWSCANS=sn27925
RTINSECONDS=7300.1606
133.08629	13253.391
136.94344	1842.0356
138.51176	1914.4171
148.44818	4550.2148
177.11256	6873.2993
195.63887	2533.9146
198.43254	2329.7905
209.78236	2473.2114
216.63658	2837.2043
229.22458	2196.5933
288.74124	2576.0078
331.29977	2868.5129
343.97125	2568.7629
500.33405	3105.0178
514.19989	2770.4719
743.42853	3609.0378
930.59485	2748.7957
1001.5704	4844.3877
1072.6377	3130.915
1203.6808	4135.96
1267.8483	3454.6946
1282.7623	3247.5754
1309.7609	4270.4351
1441.8405	5168.6641
1443.568	3737.259
1454.7487	2986.4893
1485.8656	24162.055
1501.8636	3266.4946
1502.8921	62098.371
END IONS

BEGIN IONS
TITLE=10425: Scan 27926 (rt=7300.34) [D:\L1aex-Pool22-080823-02a.raw]
PEPMASS=527.66206 65337.875
CHARGE=3+
SCANS=27926
RAWSCANS=sn27926
RTINSECONDS=7300.3377
133.08659	2004.5454
135.90721	2301.8208
136.48569	1926.7767
137.56842	2017.8771
140.51631	1706.1051
146.90535	2032.548
148.44783	2201.2312
176.57455	2013.1542
184.6494	2133.1074
208.6628	2216.7654
328.9205	2784.665
346.12292	2794.2053
448.74731	2865.0127
480.02002	2859.0066
502.24686	2796.8816
618.33728	2602.3342
683.68829	3605.7356
988.41663	3116.7793
1546.9182	6581.2979
1547.9142	4345.9668
END IONS

BEGIN IONS
TITLE=10426: Scan 27927 (rt=7300.52) [D:\L1aex-Pool22-080823-02a.raw]
PEPMASS=623.87168 65525.188
CHARGE=2+
SCANS=27927
RAWSCANS=sn27927
RTINSECONDS=7300.5152
170.76007	2182.5002
194.40758	2161.2297
264.62756	2377.2849
280.12369	2351.6313
341.16556	2749.959
363.31433	2652.5479
973.96387	2792.1941
980.63092	2966.7222
1036.8558	3330.2532
1229.7111	12108.937
1230.7192	7196.978
1245.6901	8340.5791
1246.6938	5027.3564
1869.0901	3439.7729
END IONS

BEGIN IONS
TITLE=10427: Scan 27928 (rt=7300.69) [D:\L1aex-Pool22-080823-02a.raw]
PEPMASS=530.98664 88139.563
CHARGE=3+
SCANS=27928
RAWSCANS=sn27928
RTINSECONDS=7300.6943
133.08633	2525.8264
134.19598	2120.6885
144.02806	2229.8372
148.4406	2933.0276
163.80363	2084.5115
180.52309	2622.5073
189.47168	2329.0261
194.18959	2342.9131
233.59454	2653.9521
325.6279	2833.2109
434.8862	2826.688
479.74579	2546.6511
548.86365	2476.5908
558.46051	2732.3591
772.8371	2803.4304
787.43182	3555.3323
787.93536	3794.4084
788.43713	4600.8789
1162.2368	2833.3027
1287.693	2782.8606
1574.9183	3490.1377
1590.9412	8622.2988
1591.9473	5786.2021
1592.9537	4129.6309
END IONS

BEGIN IONS
TITLE=10428: Scan 27933 (rt=7301.58) [D:\L1aex-Pool22-080823-02a.raw]
PEPMASS=417.92321 44235.406
CHARGE=3+
SCANS=27933
RAWSCANS=sn27933
RTINSECONDS=7301.5841
115.53088	1614.1678
130.05865	1806.4445
142.88905	2134.8401
144.2373	2037.4996
185.59413	2081.5991
186.49406	2648.0769
222.29468	2415.6985
230.5563	2362.2476
245.09982	2374.9849
282.15848	2827.7239
321.52539	2528.6091
418.22333	3800.731
811.52106	3054.251
END IONS

BEGIN IONS
TITLE=10429: Scan 27938 (rt=7302.39) [D:\L1aex-Pool22-080823-02a.raw]
PEPMASS=495.9602 1299970.4
CHARGE=3+
SCANS=27938
RAWSCANS=sn27938
RTINSECONDS=7302.3852
129.29344	1973.9537
131.07062	6183.356
133.0862	86906.617
134.08972	3942.4563
137.05984	6338.2002
137.23537	1939.6388
148.44852	2724.554
151.09686	3028.2354
153.05545	3259.8513
153.09166	2426.0901
155.07033	7502.9038
162.53587	1907.5842
175.09697	5341.5361
177.11252	51680.711
178.11612	2380.0798
181.59534	2632.2891
188.99619	2863.7073
195.12286	6381.7129
199.09723	6451.9355
210.11778	2994.8757
219.12317	7248.3066
221.13889	14815.548
225.11317	2396.3069
228.12898	3232.9348
239.14969	9881.9287
243.12334	10278
250.142	5450.8521
250.642	2490.5491
257.64474	2526.1089
263.14981	3897.9573
265.16516	5129.9727
266.37885	2462.5173
269.1394	3033.146
272.15479	6262.0732
283.17612	15866.214
287.14926	9753.8105
288.15125	2867.5188
313.16583	5594.1904
316.18079	3021.7578
323.17014	2950.417
327.20209	14722.109
329.16064	4060.6292
331.17609	9187.582
332.18054	3223.5215
371.2291	9003.5107
375.2023	13357.313
375.85648	2654.9297
390.62662	2336.478
404.35678	2871.9075
415.25525	7876.626
419.22961	10411.81
459.28177	5330.6392
461.23862	2498.5579
463.25562	7837.2476
495.22205	3979.647
507.28339	6407.8071
547.33417	4625.231
569.7774	2806.5422
677.90271	3272.8818
703.2442	2774.5249
743.43518	6411.6367
763.43286	3543.303
826.99054	2914.8901
851.48456	3003.6536
933.66669	3149.5657
1027.5874	3529.7957
1045.5948	2864.385
1072.6149	3935.5525
1116.6511	4855.731
1133.653	8018.4316
1134.6592	4231.0156
1177.6823	9610.7617
1178.6864	4706.5405
1221.7111	10971.496
1222.7031	4371.8965
1249.7516	4055.5139
1265.7307	8735.9102
1266.7382	3284.3391
1309.7601	13070.447
1310.7662	6637.9683
1311.7502	4239.0669
1354.79	5428.7173
1397.8098	3742.6624
1485.8661	350981.19
1486.8696	250366.95
1487.8723	83517.961
END IONS

BEGIN IONS
TITLE=10430: Scan 27939 (rt=7302.65) [D:\L1aex-Pool22-080823-02a.raw]
PEPMASS=510.63561 805538.25
CHARGE=3+
SCANS=27939
RAWSCANS=sn27939
RTINSECONDS=7302.6465
131.07068	3464.9543
133.08121	3168.1912
133.08626	52006.613
134.08975	2647.3599
150.02437	2224.5569
151.09665	2531.2368
155.07074	5691.9937
156.24951	2143.8179
156.75462	2152.697
164.44856	2454.5034
175.09702	8562.1289
177.1125	28882.396
177.24725	2373.428
181.60498	3462.6946
186.07816	2270.2178
195.12299	3742.0232
196.7981	2145.4106
217.04398	2268.5852
221.13895	7135.4648
222.38132	2658.407
239.1498	7484.0464
243.12325	5952.7871
245.16742	2460.8647
262.15823	2343.1431
265.16641	5496.3511
272.15573	3743.4111
283.17624	8456.5918
287.14987	6418.1523
327.20218	7092.6758
331.1767	6973.5718
350.51944	2604.9973
371.22845	8615.0283
375.20294	5145.9917
415.25488	7880.2534
419.22864	8194.3174
446.3428	2677.386
459.28238	5307.6899
463.25421	6162.4155
469.00314	2499.2417
503.30768	6630.9893
507.2829	3810.9258
586.27203	2684.4375
595.33612	3394.6353
618.7887	2836.3733
631.35864	2838.4314
653.8819	2822.3054
683.38696	3155.5259
727.82581	2518.0466
765.4223	4958.3579
1053.3265	2861.8879
1094.5378	3052.3745
1111.2748	2975.3315
1177.6714	3096.3577
1221.7134	4246.855
1222.7225	3188.728
1237.5359	2916.8213
1265.7439	6789.1675
1266.7457	4568.6255
1309.755	5051.3701
1310.7628	3392.3086
1353.1544	3532.8997
1353.7909	8441.0576
1354.7899	5172.7559
1485.8572	3365.4355
1527.8723	3884.864
1529.8929	205010.03
1530.8972	160782.53
1531.123	5674.416
1531.9001	58702.801
END IONS

BEGIN IONS
TITLE=10431: Scan 27940 (rt=7302.86) [D:\L1aex-Pool22-080823-02a.raw]
PEPMASS=754.42764 101645.47
CHARGE=2+
SCANS=27940
RAWSCANS=sn27940
RTINSECONDS=7302.8646
131.91161	2312.0945
133.0296	1820.2869
163.88237	1938.986
169.91431	2203.5315
190.08246	1906.7469
191.58051	2652.9226
196.91121	2238.5637
210.44701	2222.7112
212.33609	2109.2227
220.11797	2286.7144
224.41151	2164.9553
249.52608	2819.3357
254.13148	2188.6799
298.29187	2577.1313
334.01138	2632.9548
391.19507	2275.8245
405.39252	2351.7412
414.17667	3211.8335
426.04623	2506.8904
493.28693	2630.0129
656.37152	2707.6501
670.77808	2637.7903
690.79926	2788.2388
1221.6091	2987.5029
1359.8696	3212.9214
1490.0693	3263.2905
1506.9225	3526.4998
1507.8394	10879.277
1508.8427	8173.6592
END IONS

BEGIN IONS
TITLE=10432: Scan 27942 (rt=7303.22) [D:\L1aex-Pool22-080823-02a.raw]
PEPMASS=503.28739 220379.16
CHARGE=3+
SCANS=27942
RAWSCANS=sn27942
RTINSECONDS=7303.2229
133.08623	10554.379
136.18025	2041.4176
137.08852	2385.0566
148.44734	4766.3584
149.04518	4360.8716
177.11266	4956.2021
196.5909	2135.0422
198.43213	2360.5396
202.94357	2363.3381
208.46036	2080.9917
213.5779	2240.8225
215.12874	4063.4583
236.08191	2457.1323
243.55231	2595.5183
270.41684	2453.0469
281.05203	4218.728
299.06277	18012.211
300.06229	2927.6323
344.97784	2976.0103
393.20914	3447.5286
415.03851	5268.3472
416.03931	5248.1313
437.23727	2737.9146
481.2637	3412.1375
504.31787	5503.9863
754.42041	3270.7327
754.92596	3250.446
946.18036	2772.175
1124.0695	3115.01
1243.6996	4183.2134
1331.7449	3623.52
1507.8481	39907.484
1508.8494	27290.27
1509.8516	11178.033
1510.8486	4424.7817
END IONS

BEGIN IONS
TITLE=10433: Scan 27948 (rt=7304.29) [D:\L1aex-Pool22-080823-02a.raw]
PEPMASS=499.36417 57304.375
CHARGE=2+
SCANS=27948
RAWSCANS=sn27948
RTINSECONDS=7304.2888
104.4763	1345.4281
109.47189	1455.6494
111.00055	2016.6635
127.88976	1995.5112
127.91727	1986.3854
130.63148	1846.9478
133.08653	3916.6116
148.44791	2634.8967
149.9015	2097.812
157.07356	2005.1981
181.59531	2247.3013
187.32855	2336.4036
230.28293	2505.5708
252.6828	2422.4771
270.18396	2754.9136
440.83676	2520.7468
499.0498	3491.2026
521.29431	3078.5591
527.82336	2782.3325
710.76984	2982.7285
END IONS

BEGIN IONS
TITLE=10434: Scan 27949 (rt=7304.46) [D:\L1aex-Pool22-080823-02a.raw]
PEPMASS=514.97302 99647.844
CHARGE=3+
SCANS=27949
RAWSCANS=sn27949
RTINSECONDS=7304.4637
133.08627	5750.2656
148.44073	4147.9395
151.56291	2085.8118
158.35565	1957.9946
164.56683	2138.7754
181.60553	4734.437
192.5414	2291.8767
201.02634	2402.5042
205.75545	2530.5234
270.86887	2336.4692
379.31171	2562.7212
417.98035	2657.613
542.86212	2540.2417
549.61755	2550.2449
625.69983	2772.7275
648.18927	2910.0588
695.98083	3189.2983
729.27014	2728.9292
771.39777	3609.6487
772.73383	3551.4976
829.18762	2706.3701
911.8927	2806.4197
1485.8776	3719.0403
1486.8685	2906.4548
1507.8582	6785.2915
1508.8473	4606.1704
1523.8207	3668.6438
1543.8572	4851.9302
END IONS

BEGIN IONS
TITLE=10435: Scan 27950 (rt=7304.64) [D:\L1aex-Pool22-080823-02a.raw]
PEPMASS=725.91071 63760.625
CHARGE=2+
SCANS=27950
RAWSCANS=sn27950
RTINSECONDS=7304.6409
125.45366	1806.7301
128.62782	1625.0068
129.84937	1885.0752
150.90935	2225.5239
158.88116	1973.4091
163.14006	2453.7188
163.56061	2207.8184
174.13235	2165.7354
177.25998	2898.8474
197.49533	2506.5173
209.45149	2166.8584
238.86917	2525.1975
283.7659	2544.5818
293.33105	3046.6089
406.25317	2592.5012
409.6004	2410.4773
461.19562	2914.9028
611.28961	2908.6433
736.2345	2676.1824
863.9657	2588.2173
END IONS

BEGIN IONS
TITLE=10436: Scan 27951 (rt=7304.82) [D:\L1aex-Pool22-080823-02a.raw]
PEPMASS=1083.5173 38658.781
CHARGE=2+
SCANS=27951
RAWSCANS=sn27951
RTINSECONDS=7304.8177
178.1925	2179.3931
197.20314	2397.0789
223.88338	2283.2759
240.88887	2261.2532
291.4411	2874.3291
384.84607	2927.8376
391.24057	2841.967
518.84546	2578.9133
672.14001	2674.6853
764.87408	2678.709
1423.4442	3046.4087
1656.4266	3028.1301
END IONS

BEGIN IONS
TITLE=10437: Scan 27952 (rt=7305) [D:\L1aex-Pool22-080823-02a.raw]
PEPMASS=493.27207 49972.969
CHARGE=3+
SCANS=27952
RAWSCANS=sn27952
RTINSECONDS=7304.9975
135.01698	1773.0443
173.20665	2208.1821
181.60605	3359.1165
210.099	2281.7512
259.01685	2635.2795
272.39334	2522.6423
376.54581	2869.6477
403.1619	2926.6172
499.85431	2638.1721
517.55304	2741.6201
553.76056	2670.8232
690.16785	3074.835
954.62378	3066.103
1481.8312	3123.3376
END IONS

BEGIN IONS
TITLE=10438: Scan 27955 (rt=7305.45) [D:\L1aex-Pool22-080823-02a.raw]
PEPMASS=743.43618 347325.41
CHARGE=2+
SCANS=27955
RAWSCANS=sn27955
RTINSECONDS=7305.4483
131.07068	2304.2783
133.08626	20968.041
133.14368	1828.5345
137.06001	1991.1581
140.27756	1919.6161
144.11125	1955.4761
155.07097	3663.0879
172.36867	2139.238
175.09669	2155.7004
177.11235	6612.6528
180.74915	2242.5581
243.12299	2700.4006
263.17474	2665.5034
299.06348	3358.4529
363.71262	2603.6719
367.5629	2694.1299
371.23068	2576.9468
375.20279	3657.1765
419.22882	5426.1245
463.2565	3350.7461
483.37085	2789.8533
507.28336	3253.3809
619.93225	2708.9561
631.55121	2694.9756
927.93396	2688.9961
976.7113	3133.1211
1214.9948	2949.9038
1485.8663	139146.42
1486.8708	89144.117
END IONS

BEGIN IONS
TITLE=10439: Scan 27956 (rt=7305.71) [D:\L1aex-Pool22-080823-02a.raw]
PEPMASS=481.28427 208587.69
CHARGE=3+
SCANS=27956
RAWSCANS=sn27956
RTINSECONDS=7305.7091
131.0708	1955.1367
131.90131	1836.5936
133.08632	14557.329
134.08942	2191.6653
138.69156	2077.658
148.20261	2262.948
156.25404	2256.1829
158.1655	2073.7305
166.95795	2061.864
177.11263	8266.2207
181.60614	5007.7881
199.09586	2454.729
223.17657	2221.1707
243.12218	2584.585
266.14948	2664.5603
294.66974	2635.2751
306.25854	2453.448
331.17831	3092.4312
353.35684	2613.5415
464.35596	2903.856
481.207	3713.9304
481.26379	9544.2139
513.36609	2828.3179
537.34369	3023.5667
600.86249	2660.8879
698.58276	2830.5488
841.83832	2914.4768
888.55432	2603.3418
1441.8401	54959.98
1442.8436	36891.254
1443.8394	8392.665
END IONS

BEGIN IONS
TITLE=10440: Scan 27957 (rt=7305.91) [D:\L1aex-Pool22-080823-02a.raw]
PEPMASS=485.944 119245.63
CHARGE=3+
SCANS=27957
RAWSCANS=sn27957
RTINSECONDS=7305.9104
132.83543	2150.4199
133.08627	10839.928
136.52266	1864.6334
142.2988	2078.0217
146.43185	2198.6396
153.72359	2617.2454
163.80798	2034.1304
177.10356	1915.6047
177.11259	8276.5928
184.48074	2132.6487
261.62631	3158.8557
320.18472	2904.1392
346.36002	3204.6494
494.7529	2973.9414
595.32819	2409.2576
1124.8837	2778.6514
1398.818	11103.664
1441.8435	5877.6812
1442.8486	3400.1331
1456.8182	7301.9775
1457.8304	3842.5518
1458.8623	15320.169
1459.8668	6737.853
END IONS

BEGIN IONS
TITLE=10441: Scan 27958 (rt=7306.09) [D:\L1aex-Pool22-080823-02a.raw]
PEPMASS=762.94055 80175.188
CHARGE=1+
SCANS=27958
RAWSCANS=sn27958
RTINSECONDS=7306.0875
141.03596	2416.5159
154.61745	1993.2952
172.1358	2360.4924
183.12689	2215.168
244.56262	2477.2971
292.28937	2466.3943
294.99063	2600.5581
320.35428	2898.6123
321.48871	2474.7581
393.36304	2461.3215
482.6358	2530.9187
1148.3163	3127.1228
1248.7416	3027.8098
1262.2056	3409.5339
1507.8445	16443.1
1508.848	6976.5391
1523.8173	5382.2759
1524.8252	4505.604
END IONS

BEGIN IONS
TITLE=10442: Scan 27960 (rt=7306.44) [D:\L1aex-Pool22-080823-02a.raw]
PEPMASS=765.44895 158601.59
CHARGE=2+
SCANS=27960
RAWSCANS=sn27960
RTINSECONDS=7306.4418
129.55869	1890.396
133.08644	6003.6587
147.99031	2279.2661
152.21442	1917.3225
177.11295	3639.0234
186.32001	2554.0679
191.68056	2292.738
198.34164	2340.6987
215.0746	2403.0659
222.59454	2110.6743
222.77861	2463.3767
237.20641	2566.5486
256.88684	2316.9336
391.04211	2955.1685
413.61664	2445.2405
441.15063	2717.9036
534.09332	2814.5173
535.69727	2684.9724
635.00836	2416.8423
765.41992	11565.045
765.92065	4340.8555
992.37372	3077.4399
1049.8396	3505.7458
1133.2626	3243.22
1331.9896	2990.405
1376.5822	3084.8989
1507.8486	4009.7527
1529.8905	38174.113
1530.9021	21976.018
END IONS

BEGIN IONS
TITLE=10443: Scan 27961 (rt=7306.62) [D:\L1aex-Pool22-080823-02a.raw]
PEPMASS=508.61142 128456.28
CHARGE=3+
SCANS=27961
RAWSCANS=sn27961
RTINSECONDS=7306.6192
131.13219	1840.4718
133.08621	7626.1499
142.8566	1761.5697
145.86937	1802.5945
150.1516	2003.3767
163.96895	2163.6304
168.31123	2560.1091
177.11223	2946.8269
180.4724	2294.0168
181.59679	3161.1714
196.02428	2205.8555
252.07782	2885.2029
337.43579	2446.2339
508.33453	2874.4338
509.2294	2826.4956
754.42749	4075.5664
801.75415	2739.6504
1048.2618	3185.0403
1331.7449	4193.9209
1504.8977	9801.2822
1507.8508	18428.598
1508.8468	10430.307
1523.8185	11324.896
1524.8254	7057.585
1525.8394	5703.4712
END IONS

BEGIN IONS
TITLE=10444: Scan 27963 (rt=7306.98) [D:\L1aex-Pool22-080823-02a.raw]
PEPMASS=615.35883 41282.156
CHARGE=2+
SCANS=27963
RAWSCANS=sn27963
RTINSECONDS=7306.9752
112.83436	1615.6172
115.20269	1612.5125
158.80917	2017.1198
160.59692	2072.1355
167.53163	2263.1484
169.02638	2119.5815
175.72964	2152.4729
227.58432	2322.5466
321.65256	2827.8997
520.86768	2329.3088
570.41583	2620.3933
828.94403	2819.0474
976.64185	2887.1111
END IONS

BEGIN IONS
TITLE=10445: Scan 27964 (rt=7307.16) [D:\L1aex-Pool22-080823-02a.raw]
PEPMASS=588.67223 55252.25
CHARGE=3+
SCANS=27964
RAWSCANS=sn27964
RTINSECONDS=7307.1583
121.87381	1735.2968
134.99852	2053.1018
148.44116	2765.3416
152.80469	2122.0818
171.17593	2328.2996
183.50853	2217.1572
195.11383	2055.9756
276.20111	2473.4414
287.14951	2734.625
333.49139	2404.8071
340.9436	2831.2336
344.61334	2481.1497
355.38156	2991.7598
644.17053	2758.5188
750.15558	3078.4077
995.79639	2669.0432
1001.2315	2638.0071
1177.6855	3339.2649
END IONS

BEGIN IONS
TITLE=10446: Scan 27966 (rt=7307.51) [D:\L1aex-Pool22-080823-02a.raw]
PEPMASS=510.63523 701444
CHARGE=3+
SCANS=27966
RAWSCANS=sn27966
RTINSECONDS=7307.5102
131.07056	3088.2449
133.08122	3216.1069
133.08624	57038.426
134.08975	3106.3445
144.14095	1957.8038
145.22	1926.9991
147.98111	1848.1628
148.4474	4035.3062
155.07082	3659.0833
158.08226	2016.276
159.04161	1905.9508
175.09706	4617.5156
177.11255	28166.178
178.11601	2222.9084
181.60426	3265.3225
195.1235	3759.3342
199.09659	3462.2505
219.12392	3792.4185
221.13892	7980.0596
239.14993	5391.3818
243.1236	5263.1436
283.17633	6527.4761
287.15002	6043.8726
327.20264	10666.826
329.60214	2474.7703
331.17639	8086.4775
343.18839	2294.2456
369.88892	2466.3049
371.23013	6537.0518
375.13437	2692.8354
375.2034	6326.835
415.25516	5050.1729
419.22833	5221.3511
431.70956	2970.957
459.28241	3978.6934
460.28217	2985.4399
463.25568	4324.7222
503.30588	4008.2
507.2818	5050.6641
595.33527	3707.6072
751.31458	2691.865
765.42004	3525.3154
765.9212	3162.6111
837.92139	2814.8855
1221.7032	4503.2534
1249.7384	3187.9143
1353.7865	4784.6357
1354.7885	5327.4976
1529.8929	154918.7
1530.8982	152578.5
1531.9005	78234.766
1532.9081	17486.863
END IONS

BEGIN IONS
TITLE=10447: Scan 27967 (rt=7307.69) [D:\L1aex-Pool22-080823-02a.raw]
PEPMASS=538.64234 81253.844
CHARGE=3+
SCANS=27967
RAWSCANS=sn27967
RTINSECONDS=7307.6875
134.07594	2016.0648
139.97305	2159.4641
151.3942	2160.9041
156.19736	2239.9019
178.96288	2063.2234
193.76726	2310.5615
222.64594	2275.9932
239.50545	2490.1035
254.05478	2330.7913
299.06265	5132.7544
300.06189	2575.6443
301.06073	2456.9167
382.35828	2636.9275
383.87207	2447.1106
417.03534	5394.6533
452.88245	3790.3145
453.87698	2699.6814
538.17865	3488.5476
544.21393	2729.0317
601.88617	2738.5933
1400.5122	3122.3735
1613.9165	4020.7056
1614.9165	6309.7954
END IONS

BEGIN IONS
TITLE=10448: Scan 27970 (rt=7308.22) [D:\L1aex-Pool22-080823-02a.raw]
PEPMASS=623.69891 53034.5
CHARGE=3+
SCANS=27970
RAWSCANS=sn27970
RTINSECONDS=7308.2211
150.63934	2241.7446
178.87753	2183.4409
190.26825	2451.0613
200.84352	2406.0989
205.31226	2293.5464
209.62831	2378.4473
215.05658	2438.0376
240.67831	2259.1094
285.19193	2479.2302
383.97717	2706.2854
614.75995	3167.5977
1095.1604	3386.6548
1236.2546	2667.1619
1323.2902	2945.5652
1513.1199	2963.7703
1833.8353	3258.3906
1870.0526	2831.6479
1871.0908	4011.9722
END IONS

BEGIN IONS
TITLE=10449: Scan 27972 (rt=7308.49) [D:\L1aex-Pool22-080823-02a.raw]
PEPMASS=501.63575 607065.75
CHARGE=3+
SCANS=27972
RAWSCANS=sn27972
RTINSECONDS=7308.4949
131.07086	2225.0046
133.08623	40479.16
137.06041	2702.6365
146.4059	1980.9672
152.83118	1923.2701
154.24213	2113.1548
168.42918	2366.2246
175.09697	2868.8071
177.11244	21948.238
181.59641	3520.2483
195.12341	4371.2407
206.56042	2227.6055
217.16211	2269.9194
235.69171	2686.4104
239.14957	6893.6167
243.12337	2694.7534
246.06995	2617.2783
255.15137	2639.8247
283.1763	7002.4634
294.76953	2739.1877
307.13708	3098.0667
327.20276	7822.4678
331.17429	2931.8467
367.87653	2904.6338
371.22845	4907.9028
375.20145	2448.8877
400.6543	2693.8218
415.25616	5113.1343
431.47839	2567.6238
456.60925	2636.635
463.2547	3719.3938
485.34421	2851.8721
520.33215	2587.7683
537.3855	2915.9507
743.43573	7492.0723
743.93884	8599.0391
751.9494	5521.1914
1001.5778	3348.2498
1002.5699	3393.8352
1039.824	3283.7334
1177.6787	4443.3574
1238.7385	3518.9497
1265.7426	6509.5601
1309.7606	7707.9189
1310.7677	5263.7441
1326.7935	6936.3735
1327.7858	3977.4121
1370.8197	3582.8381
1485.8671	46663.082
1486.87	39546.422
1487.8733	7980.4761
1500.8516	5651.2959
1502.8929	121881
1503.8969	89968.586
1504.8986	27536.463
END IONS

BEGIN IONS
TITLE=10450: Scan 27973 (rt=7308.76) [D:\L1aex-Pool22-080823-02a.raw]
PEPMASS=485.94454 116181.44
CHARGE=3+
SCANS=27973
RAWSCANS=sn27973
RTINSECONDS=7308.7556
133.08643	7462.105
137.24706	2282.949
146.54865	1976.6641
154.59886	2028.4825
155.03421	2059.9783
171.74725	2160.9839
177.11278	3478.886
181.60555	4692.5903
185.61853	2174.2576
254.32547	2941.6919
327.38211	2384.5195
341.66617	3032.1438
381.47321	2452.1121
393.37729	2667.9453
461.33246	3137.2976
498.84427	2749.9351
553.73462	2636.0945
1261.2441	3052.3972
1348.0002	2929.1631
1397.8134	17402.479
1398.8127	9018.1357
1399.8206	3677.0742
1455.8201	9687.8926
1456.8215	7774.4746
END IONS

BEGIN IONS
TITLE=10451: Scan 27974 (rt=7308.97) [D:\L1aex-Pool22-080823-02a.raw]
PEPMASS=765.4499 131350.5
CHARGE=2+
SCANS=27974
RAWSCANS=sn27974
RTINSECONDS=7308.9736
133.08623	7439.4932
187.77658	2542.4653
196.70964	2328.5139
218.80948	2936.8687
305.71188	2735.6233
316.26501	2823.1179
691.62946	2745.9958
740.59814	2747.0671
765.41858	19163.494
765.92151	11707.082
1511.8655	3522.4951
1529.8829	35936.949
1530.8888	20830.012
END IONS

BEGIN IONS
TITLE=10452: Scan 27975 (rt=7309.16) [D:\L1aex-Pool22-080823-02a.raw]
PEPMASS=633.37019 47526.125
CHARGE=2+
SCANS=27975
RAWSCANS=sn27975
RTINSECONDS=7309.1553
181.60674	2236.5586
192.55727	2450.6348
208.40578	2819.1047
226.09912	2234.8875
255.77908	2272.2458
317.20886	2484.7603
526.87878	2595.509
612.73596	3002.1462
1263.7236	4720.7837
1264.7251	4610.1406
1272.1389	3110.3589
1548.5546	2757.6665
1896.0635	3794.0771
END IONS

BEGIN IONS
TITLE=10453: Scan 27976 (rt=7309.33) [D:\L1aex-Pool22-080823-02a.raw]
PEPMASS=721.42349 71322.875
CHARGE=2+
SCANS=27976
RAWSCANS=sn27976
RTINSECONDS=7309.3345
133.84404	2136.7456
148.44734	4624.8135
173.80917	2188.7959
179.86067	1969.6648
181.49774	2152.1543
181.59679	3517.4863
241.96234	2547.6641
297.28406	3410.2119
357.2515	3151.405
358.90909	2466.6772
391.60504	2343.4722
403.70715	3253.479
411.39157	2664.0422
483.85498	2380.9175
1343.4927	2812.8135
1441.8398	14524.539
1442.8352	6847.7651
END IONS

BEGIN IONS
TITLE=10454: Scan 27977 (rt=7309.51) [D:\L1aex-Pool22-080823-02a.raw]
PEPMASS=514.97241 71033.5
CHARGE=3+
SCANS=27977
RAWSCANS=sn27977
RTINSECONDS=7309.5131
130.0258	1997.9553
133.08627	5679.5293
177.11259	2431.9995
186.65294	2441.021
199.26379	2451.8142
230.85307	2672.4275
241.26242	2447.2517
353.68518	2493.6003
805.20947	3435.9897
883.11865	2649.1074
1083.2048	2939.1113
1485.8749	3233.1177
1507.8455	6618.8979
1523.8153	3245.9875
1543.8638	7306.1592
1544.8776	4746.1304
END IONS

BEGIN IONS
TITLE=10455: Scan 27978 (rt=7309.69) [D:\L1aex-Pool22-080823-02a.raw]
PEPMASS=773.96321 67736.625
CHARGE=2+
SCANS=27978
RAWSCANS=sn27978
RTINSECONDS=7309.6904
133.08661	2606.6931
141.08687	2061.5625
142.43329	1981.7333
149.35814	2006.6281
160.57713	2208.3325
173.80626	2116.4963
213.26537	2284.1194
222.65707	2429.8718
230.23318	2475.1064
261.39423	2595.8958
264.32214	2743.1543
305.36377	2775.4919
619.56958	2668.0649
1039.8931	3095.668
1546.9152	15706.228
1547.9207	6897.4712
END IONS

BEGIN IONS
TITLE=10456: Scan 27979 (rt=7309.87) [D:\L1aex-Pool22-080823-02a.raw]
PEPMASS=491.62012 56736.5
CHARGE=3+
SCANS=27979
RAWSCANS=sn27979
RTINSECONDS=7309.8676
127.20562	2177.3586
145.017	2317.3154
148.44142	2704.3486
161.23421	2295.4526
163.11183	2409.5688
284.86377	2690.5227
286.88687	2855.4299
296.95837	2380.4651
314.80481	2426.9509
365.15414	2534.8044
401.83508	2523.7881
401.98666	5016.8447
491.22617	3049.8413
510.52658	2640.3313
788.32745	2955.9717
1092.5082	2844.6819
1467.3938	2774.8794
END IONS

BEGIN IONS
TITLE=10457: Scan 27982 (rt=7310.4) [D:\L1aex-Pool22-080823-02a.raw]
PEPMASS=542.96361 51199.313
CHARGE=3+
SCANS=27982
RAWSCANS=sn27982
RTINSECONDS=7310.3971
144.86855	2028.381
158.14853	1988.7899
170.68034	2232.353
178.16238	2268.0801
185.47525	2189.9883
226.72287	2232.5088
332.69525	2519.6606
381.36545	2558.8643
429.80212	3144.8926
803.46021	3004.2244
1278.5648	3501.2019
1390.401	3283.0537
1401.7623	3493.5818
1611.9042	3238.051
END IONS

BEGIN IONS
TITLE=10458: Scan 27987 (rt=7311.29) [D:\L1aex-Pool22-080823-02a.raw]
PEPMASS=510.63565 136074.75
CHARGE=3+
SCANS=27987
RAWSCANS=sn27987
RTINSECONDS=7311.2869
101.96336	1588.7863
105.38403	1743.4263
107.63677	1747.1616
110.41003	1566.673
118.46516	1621.3325
118.46948	1915.767
120.00065	1627.2357
121.15059	1683.4152
133.08623	13355.849
136.17462	1946.7604
138.08458	2071.7134
139.77983	1702.0779
143.65259	1638.844
148.3866	2507.6924
148.41252	2365.2312
148.42191	4072.813
148.43118	7734.6602
148.4509	12650.392
148.46001	7598.1973
148.46954	4129.3218
148.47829	3464.2231
148.48561	2330.0239
148.49619	2514.1465
149.64844	1999.9169
167.43378	2233.4575
171.22879	2324.2981
177.11273	3600.3584
199.09837	2631.8835
202.25449	2288.4475
221.13943	2655.6013
274.94733	2472.6985
325.23325	2345.6819
347.8046	2457.96
479.74405	2846.988
584.72211	3070.822
628.47943	2514.364
END IONS

BEGIN IONS
TITLE=10459: Scan 27989 (rt=7311.56) [D:\L1aex-Pool22-080823-02a.raw]
PEPMASS=516.31093 261731.63
CHARGE=3+
SCANS=27989
RAWSCANS=sn27989
RTINSECONDS=7311.5567
133.08633	18696.328
148.44128	2973.4548
154.66364	2213.439
177.11263	9872.6826
204.66255	2517.3313
219.43753	2325.9084
221.1387	5675.8516
224.92705	2431.6877
239.14958	3463.0325
311.7713	2677.8855
314.24164	2587.844
327.20282	4965.4966
342.13287	2558.7441
459.28217	2399.9871
765.42065	14050.852
765.92389	12126.241
1310.7657	3057.3757
1371.8292	3032.5217
1486.8704	3515.1172
1529.8896	20285.215
1530.8931	14561.411
1531.8982	10023.33
1544.8735	5338.1924
1546.9193	46414.957
1547.9199	38517.617
1548.9161	12384.495
END IONS

BEGIN IONS
TITLE=10460: Scan 27990 (rt=7311.82) [D:\L1aex-Pool22-080823-02a.raw]
PEPMASS=751.94969 206871.16
CHARGE=2+
SCANS=27990
RAWSCANS=sn27990
RTINSECONDS=7311.8175
128.04425	1923.0472
128.54578	1694.8418
129.28877	1923.5529
133.08618	6416.6436
139.48828	1589.4961
287.96747	2544.0654
411.19818	2669.4829
425.89929	2687.8699
514.19958	2729.3169
773.35846	2761.3906
958.94458	3034.1257
1485.861	18754.965
1486.8691	13768.305
1502.8927	90143.656
1503.8971	38532.906
END IONS

BEGIN IONS
TITLE=10461: Scan 27991 (rt=7312.03) [D:\L1aex-Pool22-080823-02a.raw]
PEPMASS=503.28724 254063.59
CHARGE=3+
SCANS=27991
RAWSCANS=sn27991
RTINSECONDS=7312.0346
130.4287	1863.4755
133.08618	11204.667
149.04503	9641.8906
167.05626	4565.4658
177.11267	5821.29
181.60785	2575.6802
204.68954	2152.1287
215.12851	4357.2964
224.41145	2310.0381
248.2966	2408.1162
275.11749	2410.9895
281.05191	10322.43
299.06268	22607.102
300.06326	4879.853
344.97888	4309.0337
370.87717	2547.3496
371.10785	2455.6836
393.21198	3193.2271
415.0379	9271.75
457.93109	3078.0176
504.3175	4452.5552
661.35413	2785.2925
754.42743	4428.3867
755.42511	6025.6465
803.97876	3065.8206
1109.3467	2849.5376
1240.4613	3041.2864
1243.6772	3200.8962
1287.7058	4041.6831
1375.7706	3793.1382
1507.8503	38096.82
1508.8488	34066.43
1509.8484	14437.879
1510.8604	5583.8564
END IONS

BEGIN IONS
TITLE=10462: Scan 27992 (rt=7312.21) [D:\L1aex-Pool22-080823-02a.raw]
PEPMASS=508.61058 156652.69
CHARGE=3+
SCANS=27992
RAWSCANS=sn27992
RTINSECONDS=7312.2117
131.4216	2178.4429
132.11952	1767.895
133.08644	6265.0791
148.44742	4017.6965
177.11269	3311.8235
189.98657	2310.8857
196.00423	2267.3979
196.36034	2115.6611
244.5312	2721.7739
263.42761	2566.4646
293.93546	2821.5488
355.80246	2646.3821
463.2543	3650.6411
509.24411	4265.7383
519.65881	2570.5181
754.42853	5637.2339
754.92828	5528.6313
762.41083	4248.1641
1375.7733	4141.0156
1476.3479	3342.7229
1507.8478	23345.324
1508.8557	17426.156
1509.8611	9166.6641
1523.8126	10172.985
1524.825	6717.1807
1525.8396	5942.041
1526.8643	6029.7271
END IONS

BEGIN IONS
TITLE=10463: Scan 27993 (rt=7312.39) [D:\L1aex-Pool22-080823-02a.raw]
PEPMASS=507.31108 176765.97
CHARGE=3+
SCANS=27993
RAWSCANS=sn27993
RTINSECONDS=7312.389
133.08624	8580.3311
133.15541	2616.1594
154.77765	1973.2518
161.72238	2237.5906
177.11261	6977.1597
181.60493	4137.6011
218.92293	2600.2109
251.36362	2376.5347
255.76068	2650.0459
276.78604	2279.8054
299.69086	2536.0452
329.6636	2599.3887
375.26245	2817.2241
383.39154	2729.1216
425.01355	2531.6936
469.3461	2747.439
507.33005	6936.1504
609.75378	2676.2336
640.14514	3101.5374
743.43146	3307.2141
751.9502	6135.8369
752.4472	3542.2544
773.76111	2641.4675
1502.8915	37344.305
1503.8938	33280.016
1504.9004	9988.3174
1517.8817	4179.3716
END IONS

BEGIN IONS
TITLE=10464: Scan 27994 (rt=7312.57) [D:\L1aex-Pool22-080823-02a.raw]
PEPMASS=521.98659 101521.47
CHARGE=3+
SCANS=27994
RAWSCANS=sn27994
RTINSECONDS=7312.5667
132.25098	1654.3098
133.08629	3212.7175
134.66916	2104.1416
141.93373	1807.5789
143.17769	1931.1006
143.40681	1939.8403
151.25435	2027.7682
208.0407	2219.2739
223.07976	2315.0496
281.05191	2432.5361
284.32748	2498.4746
300.06323	4464.187
301.05887	3348.8096
302.06058	3131.1233
335.91467	2503.3184
382.1749	3117.218
418.03842	3657.9871
571.72534	2782.5244
727.09625	2969.8044
773.96631	3779.6604
889.59064	2518.5383
1131.0465	2925.5347
1546.917	14573.179
1547.9219	11281.36
1548.9347	5166.3525
END IONS

BEGIN IONS
TITLE=10465: Scan 27995 (rt=7312.74) [D:\L1aex-Pool22-080823-02a.raw]
PEPMASS=604.36778 83226.25
CHARGE=2+
SCANS=27995
RAWSCANS=sn27995
RTINSECONDS=7312.7442
154.91685	2064.8713
162.93251	2034.9478
177.1132	2840.72
183.70023	2422.8435
199.23076	2405.3484
207.36102	2325.7981
299.05963	2370.3125
299.97565	2488.0938
372.61627	2569.9597
393.9118	2807.3342
441.15363	2853.6348
474.28339	3108.7979
619.43866	2937.4453
1169.8657	2863.4937
1808.0287	10931.775
1809.0259	13260.805
1810.0388	8278.5029
END IONS

BEGIN IONS
TITLE=10466: Scan 27996 (rt=7312.92) [D:\L1aex-Pool22-080823-02a.raw]
PEPMASS=512.9862 67634.75
CHARGE=3+
SCANS=27996
RAWSCANS=sn27996
RTINSECONDS=7312.9229
129.10677	1926.2017
133.08624	3836.562
143.53691	1798.9969
152.0992	2047.8926
156.70961	2038.3528
162.4985	2572.978
190.50951	2472.1455
258.57095	2277.6506
286.48358	2404.863
344.54495	2955.4858
365.09042	2704.0349
430.11438	2676.4199
491.38605	2608.2634
513.36932	5115.8472
1450.3424	3144.7131
1497.035	3088.7305
1502.8927	7422.1938
1503.8951	6984.8921
END IONS

BEGIN IONS
TITLE=10467: Scan 27998 (rt=7313.28) [D:\L1aex-Pool22-080823-02a.raw]
PEPMASS=728.41287 49915.875
CHARGE=2+
SCANS=27998
RAWSCANS=sn27998
RTINSECONDS=7313.2826
134.19078	1928.9806
135.90759	1909.2396
137.44684	2477.5913
138.57475	1839.1151
152.63152	2167.9458
172.77711	2359.9761
228.01151	2791.489
249.74368	2232.7263
262.3927	2535.8328
312.43237	2400.2009
348.77014	2731.374
475.62576	2379.1541
504.90802	2712.123
563.08057	2889.7407
1263.0242	3187.1724
END IONS

BEGIN IONS
TITLE=10468: Scan 28001 (rt=7313.82) [D:\L1aex-Pool22-080823-02a.raw]
PEPMASS=688.37378 69621.875
CHARGE=2+
SCANS=28001
RAWSCANS=sn28001
RTINSECONDS=7313.8176
120.6291	1734.1061
124.54514	1656.3086
128.41771	2293.2087
131.61458	1832.2023
141.84906	1837.2773
143.35168	2490.3655
153.67934	2596.0613
160.50923	2542.4561
164.62955	1929.3042
168.98308	1965.229
171.10559	2129.7424
171.92993	1899.5642
174.70039	2155.2429
183.3297	2305.656
210.14536	2671.0083
233.70781	2414.0625
235.40129	2282.0908
240.7184	2151.1824
242.33063	2336.384
253.80959	2325.9861
411.63702	2683.0481
573.34418	2814.9102
624.4353	2919.9919
1079.746	2630.9709
1285.2026	3289.3931
END IONS

BEGIN IONS
TITLE=10469: Scan 28002 (rt=7314) [D:\L1aex-Pool22-080823-02a.raw]
PEPMASS=750.42639 43898.375
CHARGE=2+
SCANS=28002
RAWSCANS=sn28002
RTINSECONDS=7313.9972
128.03972	1953.4142
156.29349	1879.6829
158.17406	2017.1082
169.64227	2463.2896
303.42709	2351.166
308.50275	2234.4023
404.27698	2420.4602
486.90381	2828.1147
709.68738	2776.3125
741.60291	3066.9185
1274.4421	3071.8882
1499.8364	4185.5356
END IONS

BEGIN IONS
TITLE=10470: Scan 28003 (rt=7314.17) [D:\L1aex-Pool22-080823-02a.raw]
PEPMASS=784.95404 53745.469
CHARGE=2+
SCANS=28003
RAWSCANS=sn28003
RTINSECONDS=7314.1745
132.62122	1994.403
144.3111	1997.7269
148.44759	4345.1909
199.71672	2477.304
280.90042	2544.0142
391.64493	2818.5117
406.35162	3215.5498
535.94086	2704.1265
549.50146	2726.5947
812.32245	2905.2817
869.33038	2983.9924
1059.2915	3228.8674
1098.175	3250.6565
1149.8802	3190.6033
1265.6399	3073.2058
END IONS

BEGIN IONS
TITLE=10471: Scan 28004 (rt=7314.35) [D:\L1aex-Pool22-080823-02a.raw]
PEPMASS=488.61212 94357.969
CHARGE=3+
SCANS=28004
RAWSCANS=sn28004
RTINSECONDS=7314.352
144.63382	2007.3303
148.35379	1844.1047
148.41629	2596.2385
148.42603	5568.1973
148.43442	6960.8687
148.45447	8964.8291
148.46277	4449.8096
148.47208	3651.7336
148.48151	2057.218
149.40598	1850.8868
149.63062	1901.0011
203.6998	2506.9573
248.48969	2576.1025
260.59839	2709.5627
343.99503	2482.0891
400.98611	5553.0166
418.99698	4645.3555
751.97058	2788.2998
941.85162	2955.5398
1463.8152	4322.6021
END IONS

BEGIN IONS
TITLE=10472: Scan 28006 (rt=7314.62) [D:\L1aex-Pool22-080823-02a.raw]
PEPMASS=403.24762 75137.469
CHARGE=3+
SCANS=28006
RAWSCANS=sn28006
RTINSECONDS=7314.6207
111.75305	1749.2391
114.89008	1720.4441
129.01891	2164.3584
129.60582	1727.7881
135.16359	1908.5548
138.39032	1910.7845
139.00343	2669.4917
148.44745	2559.4902
175.03816	2542.9221
177.26448	2204.7129
181.60573	4339.9961
185.08131	4992.2842
194.46283	2316.5886
227.81926	2578.7515
247.93608	2286.1501
303.08945	2344.2734
328.45541	2823.0093
352.68451	2538.7373
392.12753	2933.4805
403.13919	2892.4976
403.21088	3162.4561
420.9939	3636.26
492.39539	3095.6379
768.24359	2667.0908
939.57892	3354.7427
END IONS

BEGIN IONS
TITLE=10473: Scan 28007 (rt=7314.88) [D:\L1aex-Pool22-080823-02a.raw]
PEPMASS=604.36784 61778.375
CHARGE=2+
SCANS=28007
RAWSCANS=sn28007
RTINSECONDS=7314.8815
114.73814	1708.1952
115.29243	1690.0168
119.78573	1812.743
124.82713	1993.4443
131.56229	1863.1405
133.08638	2285.9111
146.4994	1957.6665
148.448	3379.4329
152.17508	1972.0242
155.68147	2039.3066
180.94656	2366.5862
197.14864	2485.8752
198.89294	2622.8809
283.13004	2429.6431
347.14063	2669.4324
375.28745	2342.9409
423.47424	2624.6697
931.44934	2654.5127
1207.7268	10178.357
END IONS

BEGIN IONS
TITLE=10474: Scan 28008 (rt=7315.1) [D:\L1aex-Pool22-080823-02a.raw]
PEPMASS=760.463 126776.38
CHARGE=2+
SCANS=28008
RAWSCANS=sn28008
RTINSECONDS=7315.1015
129.06642	2326.5964
133.08615	3652.7661
135.12482	1702.9353
144.46112	2073.4087
148.21898	1938.4841
148.4476	2634.6169
157.39612	2166.8264
162.29572	2257.6143
167.70435	2111.396
169.28325	1961.1464
188.43149	2541.9392
189.27985	2357.2456
221.15411	2278.4099
241.51463	3122.2224
311.9108	2824.1306
315.54987	2505.5862
461.05652	2905.8821
575.53839	2536.168
590.77618	3077.6165
635.06964	2883.7004
949.14221	2826.9155
1486.8583	3067.3157
1502.8906	23881.977
1503.8953	27839.207
1504.9031	7296.1851
1512.0443	2766.5925
END IONS

BEGIN IONS
TITLE=10475: Scan 28009 (rt=7315.28) [D:\L1aex-Pool22-080823-02a.raw]
PEPMASS=491.61982 63991
CHARGE=3+
SCANS=28009
RAWSCANS=sn28009
RTINSECONDS=7315.2789
133.08647	4927.0166
136.6481	2003.3607
145.1463	2417.7148
148.44786	3486.3682
161.86549	2384.3083
164.32497	2208.7229
166.26065	1959.9351
171.03935	2077.9382
173.29337	2014.1729
173.87268	2073.311
192.78557	2141.6626
220.31203	2365.2549
242.0163	2513.5024
242.66939	2332.1665
245.18857	2547.3909
290.08853	2599.2524
465.43655	2695.7488
765.44128	2798.1062
1380.4303	2843.9219
1473.8502	4850.2212
END IONS

BEGIN IONS
TITLE=10476: Scan 28010 (rt=7315.46) [D:\L1aex-Pool22-080823-02a.raw]
PEPMASS=618.0231 79187.219
CHARGE=3+
SCANS=28010
RAWSCANS=sn28010
RTINSECONDS=7315.456
148.44844	2655.4524
170.0162	2126.281
181.60532	4482.959
219.04466	2435.3784
220.13512	2193.4543
257.30487	2647.468
264.13577	2391.3857
270.3382	2456.2175
306.90607	2400.8999
309.06946	3174.98
410.90607	2389.9099
419.23087	2908.3313
496.0871	2620.1648
678.33179	3354.6638
1587.9792	3082.78
1852.0526	10541.595
1853.0648	9913.9707
1854.0599	6481.2661
END IONS

BEGIN IONS
TITLE=10477: Scan 28011 (rt=7315.63) [D:\L1aex-Pool22-080823-02a.raw]
PEPMASS=729.93614 51902.75
CHARGE=2+
SCANS=28011
RAWSCANS=sn28011
RTINSECONDS=7315.6349
126.87093	1688.3949
131.06369	1749.3173
131.33557	2145.3992
141.61075	1837.4438
148.44165	2740.4089
162.50858	2531.5139
205.61452	2274.532
213.71214	2856.5278
363.82568	2687.5178
430.04379	2835.4092
441.31812	2368.6951
1077.186	3419.207
1104.9785	2800.6943
1191.8923	2910.3936
1457.8105	2908.8066
1458.8693	3190.7053
1459.8656	5004.0303
END IONS

BEGIN IONS
TITLE=10478: Scan 28015 (rt=7316.35) [D:\L1aex-Pool22-080823-02a.raw]
PEPMASS=523.63819 83866.625
CHARGE=3+
SCANS=28015
RAWSCANS=sn28015
RTINSECONDS=7316.345
133.08643	4329.4199
135.14392	2184.4563
136.43942	2195.9255
148.44818	3427.3262
148.7679	2419.9495
152.27565	1833.6537
153.4883	2027.6219
177.11258	2983.5237
184.98479	2258.4468
185.21616	2191.6624
271.81146	2555.0269
301.06006	2823.8557
363.98462	2590.6248
505.10593	3552.6328
773.90814	3398.397
1045.6005	4487.6079
1342.2021	3097.6206
1551.8744	9750.9854
1552.874	6272.9199
1567.8385	2988.1409
1569.8888	6796.3979
END IONS

BEGIN IONS
TITLE=10479: Scan 28016 (rt=7316.52) [D:\L1aex-Pool22-080823-02a.raw]
PEPMASS=488.61144 66654.375
CHARGE=3+
SCANS=28016
RAWSCANS=sn28016
RTINSECONDS=7316.5226
144.53398	1942.8599
163.25369	2018.9653
163.28181	2474.3359
169.34903	2431.1399
192.65332	2587.7012
210.66527	2172.2065
309.42697	2562.3066
363.27722	2590.7944
400.98611	6345.2783
418.99695	6150.2446
482.73047	2669.4353
498.46729	3014.8862
812.40063	2572.0171
832.31287	2725.0967
929.15894	2948.6738
1327.4146	3116.7998
1377.3722	2784.1716
1393.2839	3409.54
END IONS

BEGIN IONS
TITLE=10480: Scan 28017 (rt=7316.7) [D:\L1aex-Pool22-080823-02a.raw]
PEPMASS=510.63542 542132
CHARGE=3+
SCANS=28017
RAWSCANS=sn28017
RTINSECONDS=7316.6995
129.62012	2029.4501
131.07082	4642.0806
133.08122	2211.0208
133.0862	37705.586
134.08965	2041.7534
134.93649	2100.7725
137.06003	3107.4836
142.7702	2188.3918
146.55661	2020.0813
148.44072	2326.3335
153.74754	2371.374
155.07069	3466.3938
168.04031	2042.7444
175.09689	4984.6709
177.11243	19487.451
178.1161	3713.3799
179.33194	2224.8333
179.67979	2717.189
192.72316	2217.3662
198.37733	2072.7686
212.41698	2750.8672
221.13913	8344.8135
239.14955	4903.7446
242.68918	2303.511
243.12357	3772.2393
250.14221	2581.1248
265.16461	3204.5779
283.1763	4013.5366
287.15057	4555.3818
315.31195	3206.0413
327.20264	4253.188
331.1759	3493.2002
371.22836	5059.2319
415.25479	4246.2686
419.23007	5424.5352
450.85049	2407.7017
457.45908	2653.3364
459.28204	5054.3257
503.30688	3983.3931
511.25772	3112.063
591.35834	3004.792
765.42017	4184.2749
765.92719	3443.1292
766.43781	3470.6978
766.91626	4228.8916
780.95447	3426.6543
1178.6871	3320.6538
1310.769	4713.9854
1354.7931	5323.2563
1507.8397	3849.2637
1529.8914	111280.12
1530.8972	119869.21
1531.8993	52418.41
1532.902	14685.219
END IONS

BEGIN IONS
TITLE=10481: Scan 28018 (rt=7316.88) [D:\L1aex-Pool22-080823-02a.raw]
PEPMASS=521.9863 119462.72
CHARGE=3+
SCANS=28018
RAWSCANS=sn28018
RTINSECONDS=7316.8769
107.50208	1484.9799
113.57956	1799.1802
115.91145	1644.2061
118.03942	2027.3763
120.07468	1545.556
133.0865	4267.5562
149.04544	8147.5801
167.05612	3320.2898
168.94788	2050.0481
177.1133	2753.8206
188.64751	2212.0574
210.52264	2614.3838
248.86331	2708.2327
261.56503	2228.332
278.13834	2602.3884
281.05286	3335.2737
283.04929	4900.9102
299.06281	13039.515
300.06366	7248.4863
301.06033	13417.324
307.24704	2409.1956
346.97507	4243.7451
417.03403	3752.3948
436.29807	3015.9612
702.07294	2645.0503
770.79248	3063.5002
978.6084	2895.3623
1014.4485	2937.738
END IONS

BEGIN IONS
TITLE=10482: Scan 28019 (rt=7317.05) [D:\L1aex-Pool22-080823-02a.raw]
PEPMASS=787.46308 73716.125
CHARGE=2+
SCANS=28019
RAWSCANS=sn28019
RTINSECONDS=7317.0536
133.08638	3304.449
134.36319	1788.6542
148.44835	3292.6016
152.22729	1982.9536
158.58424	2192.4734
169.94461	1895.3198
181.59645	2425.5286
191.8054	2458.1768
206.64648	2198.0405
339.92349	2833.6682
453.41714	2927.7505
743.22986	3133.3679
880.9834	2795.9041
909.79584	2965.0625
975.98883	2407.7659
1050.874	3107.8462
1552.8828	3123.0686
1573.9133	8217.4297
1574.9132	7332.2007
1575.929	3099.8977
END IONS

BEGIN IONS
TITLE=10483: Scan 28020 (rt=7317.24) [D:\L1aex-Pool22-080823-02a.raw]
PEPMASS=495.96008 75791.875
CHARGE=3+
SCANS=28020
RAWSCANS=sn28020
RTINSECONDS=7317.2352
127.14197	1710.3026
129.31415	1640.7952
133.08624	2189.7332
136.89734	2130.9463
143.39717	2208.0132
144.17426	1830.7533
147.13594	1991.3433
148.4481	3146.998
153.23981	1749.4612
153.45396	1853.8398
163.54631	1952.3567
177.11269	2597.2029
180.11696	2575.7642
209.7673	2261.7185
217.89574	2829.6528
223.43481	2280.2576
247.46939	2201.363
248.11118	2706.7261
279.11942	2540.2659
280.46429	2598.876
283.83621	2573.5474
303.48914	2295.5225
313.64191	2666.2175
495.22028	4736.1006
859.44818	3024.5732
1332.3005	3030.4412
1352.8253	2939.249
1365.0765	3111.5571
END IONS

BEGIN IONS
TITLE=10484: Scan 28023 (rt=7317.68) [D:\L1aex-Pool22-080823-02a.raw]
PEPMASS=525.31085 252718.69
CHARGE=3+
SCANS=28023
RAWSCANS=sn28023
RTINSECONDS=7317.6777
133.08627	20159.279
134.08965	1827.8573
136.37611	1987.6573
155.07065	2295.5979
160.56992	2204.489
176.88356	2017.2379
177.1125	12431.641
180.54994	2175.3604
181.39967	2386.7778
181.59721	2628.3276
210.93161	2354.5872
234.49031	2264.3833
266.03528	2411.1467
268.5249	2696.8608
283.17654	5370.3433
327.20218	3684.0579
371.23022	3676.5872
402.62787	2485.7976
525.29181	6099.0122
545.34723	3122.7483
622.02588	2636.7002
780.2356	2643.6655
783.03235	3077.9077
1055.4236	3029.2478
1398.8324	3505.4329
1573.9174	67540.922
1574.9233	58193.004
1575.924	15630.92
END IONS

BEGIN IONS
TITLE=10485: Scan 28025 (rt=7318.16) [D:\L1aex-Pool22-080823-02a.raw]
PEPMASS=588.67265 64119
CHARGE=3+
SCANS=28025
RAWSCANS=sn28025
RTINSECONDS=7318.156
152.30727	2083.4385
171.18686	2189.876
177.11238	3190.4409
328.26843	2740.3669
339.85852	2452.4495
510.27597	2821.5564
510.31778	2560.2617
1177.6892	3011.5557
1490.7253	2857.5874
1763.9977	9957.1309
1765.0018	12987.552
1765.9894	5366.4502
END IONS

BEGIN IONS
TITLE=10486: Scan 28027 (rt=7318.51) [D:\L1aex-Pool22-080823-02a.raw]
PEPMASS=516.31099 85519.875
CHARGE=3+
SCANS=28027
RAWSCANS=sn28027
RTINSECONDS=7318.5129
133.08623	4323.0503
134.35751	1759.168
140.46812	1824.9138
152.83925	1938.8452
177.11253	2621.1611
177.12627	2093.1709
181.5943	3169.522
240.53612	2297.7773
262.67181	2147.5027
272.91333	2551.0547
295.58728	2669.4375
298.57095	2648.2935
386.05734	2695.6504
515.37537	3280.5457
711.20953	3091.3032
1013.0474	3263.4922
1485.8627	4137.3716
1507.8466	7992.6113
1508.8568	7017.5488
1543.8593	5421.5742
1544.8727	5005.6309
END IONS

BEGIN IONS
TITLE=10487: Scan 28028 (rt=7318.69) [D:\L1aex-Pool22-080823-02a.raw]
PEPMASS=633.03496 79637.844
CHARGE=3+
SCANS=28028
RAWSCANS=sn28028
RTINSECONDS=7318.6903
114.81026	1578.3834
116.92078	1738.7819
125.51548	1552.1804
126.72985	1742.5898
127.39575	1829.1882
127.55162	1552.8438
130.01329	1757.4192
133.08644	2733.75
137.9857	2143.5974
158.24805	1994.9205
158.79237	2203.1475
180.07321	2225.3608
193.72705	2285.8032
204.46402	3059.1084
207.10611	2517.7571
242.19449	2364.9734
272.43158	2604.7368
287.38684	2629.3044
384.8775	3014.7473
503.55072	2916.7839
1003.5159	3241.7627
1201.2295	2971.9683
1265.7313	12086.711
1266.745	6566.5923
END IONS

BEGIN IONS
TITLE=10488: Scan 28032 (rt=7319.4) [D:\L1aex-Pool22-080823-02a.raw]
PEPMASS=532.63823 61539.156
CHARGE=3+
SCANS=28032
RAWSCANS=sn28032
RTINSECONDS=7319.4014
133.08621	3365.448
144.13214	2162.6328
153.2662	2198.3833
155.85184	2142.7559
235.50478	2535.4463
239.39615	2553.0955
253.08818	2550.5642
302.5773	2786.0664
549.38239	2352.9111
560.1322	2965.103
568.60565	2583.3977
752.05463	2919.2473
1061.2557	3207.2795
1587.7728	3445.5559
1595.9027	7111.8057
1596.8976	4677.7773
END IONS

BEGIN IONS
TITLE=10489: Scan 28036 (rt=7320.11) [D:\L1aex-Pool22-080823-02a.raw]
PEPMASS=655.3833 49002.094
CHARGE=2+
SCANS=28036
RAWSCANS=sn28036
RTINSECONDS=7320.1106
120.42644	1824.0575
135.84969	1859.7889
185.92609	3443.2515
186.83942	2342.2578
242.24579	2497.4023
289.79443	2268.6545
317.71783	2612.4749
497.85794	2663.8323
676.17047	2875.3582
1309.7594	8322.1025
1310.7667	5924.0327
END IONS

BEGIN IONS
TITLE=10490: Scan 28037 (rt=7320.29) [D:\L1aex-Pool22-080823-02a.raw]
PEPMASS=573.99664 49830.219
CHARGE=3+
SCANS=28037
RAWSCANS=sn28037
RTINSECONDS=7320.2875
203.73891	2352.2629
258.5835	2537.4729
312.25891	2772.1042
421.27048	2483.926
573.33008	3086.8948
840.5697	2836.8333
920.94861	2558.2383
1009.0446	2693.5566
1012.4104	3021.501
1602.1119	2807.5925
1719.9681	6378.0332
1720.9832	4763.5977
END IONS

BEGIN IONS
TITLE=10491: Scan 28038 (rt=7320.47) [D:\L1aex-Pool22-080823-02a.raw]
PEPMASS=494.61572 94977.281
CHARGE=2+
SCANS=28038
RAWSCANS=sn28038
RTINSECONDS=7320.4655
124.22527	1868.7544
125.00291	1899.811
128.06462	1687.2333
132.61505	1925.1674
144.90648	1863.274
148.38829	2020.3408
148.39728	3358.2476
148.40622	2527.5884
148.41525	3169.873
148.42348	5365.4668
148.43303	6181.5664
148.45302	9939.7275
148.46155	5419.3677
148.47099	3001.8752
148.49736	1996.5856
148.50536	1769.752
150.61159	2139.2314
153.4335	2149.0461
247.56555	2656.6431
336.44638	2608.0498
357.94785	2355.1768
372.49478	3064.1453
422.88123	2580.9983
683.75732	2487.9377
END IONS

BEGIN IONS
TITLE=10492: Scan 28040 (rt=7320.74) [D:\L1aex-Pool22-080823-02a.raw]
PEPMASS=495.96021 2046071.5
CHARGE=3+
SCANS=28040
RAWSCANS=sn28040
RTINSECONDS=7320.7354
129.05516	3045.325
131.0705	10410.712
131.93188	2901.4163
133.0862	147894.84
134.08958	7400.3052
136.40863	2990.0681
137.0601	7406.3936
155.0706	8430.7393
157.08705	3650.0635
169.66084	3600.8467
174.36252	2588.9827
175.09691	16266.72
177.1125	78328.711
178.11591	4683.2476
181.08629	4597.6675
181.60548	4966.5908
195.12326	11635.418
198.62196	3048.5862
199.0974	12996.522
201.11324	4125.502
206.11571	4069.3794
219.12335	6234.1851
221.13887	23787.486
221.51894	3215.1326
225.11261	6939.9131
228.1284	8623.8643
228.22368	2944.2739
231.89473	3010.8562
239.14935	21932.639
241.10936	3537.2334
243.12325	12949.688
245.13879	4746.7949
250.14191	9968.5645
254.67873	3850.6099
265.16559	6201.8545
269.13956	7093.834
272.15536	9108.9277
283.17581	20956.297
284.17862	7499.5171
287.14975	20769.924
300.95346	3190.2839
309.19223	8060.3145
313.16467	5568.7798
327.20221	25935.869
329.16351	3197.6504
331.1759	18689.668
338.19598	3715.1528
353.21744	5573.1152
357.19199	4388.5723
364.26776	3967.7405
371.22836	14394.188
375.20291	15543.139
415.25522	16077.863
418.32452	3642.3535
419.22839	15007.881
459.28061	11935.006
463.25589	11598.873
464.25958	4053.2253
503.3096	10457.645
507.2821	8052.0649
508.28625	4842.9341
551.30994	7543.501
595.33691	4240.272
639.35852	4679.1123
711.18835	3574.5359
743.9386	4170.2319
895.50385	3553.3145
939.53882	5279.1978
1027.5833	4307.8501
1045.5919	4008.1023
1126.3041	3659.043
1133.6621	7481.0947
1159.6675	5348.5518
1177.6843	14885.956
1178.6808	7667.4155
1221.707	16328.102
1222.7098	5586.2622
1249.7329	4067.0562
1265.7349	16122.405
1266.7401	8694.126
1309.7607	19380.719
1310.7651	11837.99
1353.8032	4666.1567
1397.8093	7311.5171
1398.8174	8348.2959
1485.8661	521174.06
1486.8694	418597.84
1487.8729	127111.53
1488.0859	6377.0425
END IONS

BEGIN IONS
TITLE=10493: Scan 28041 (rt=7321) [D:\L1aex-Pool22-080823-02a.raw]
PEPMASS=510.63554 453837.25
CHARGE=3+
SCANS=28041
RAWSCANS=sn28041
RTINSECONDS=7320.9964
131.07068	2877.5842
133.08116	2090.4946
133.08624	32762.949
155.07062	3233.8179
160.18913	1988.8282
165.22652	2252.811
175.09688	3671.9438
177.11244	19474.855
195.123	3925.9534
199.09679	2462.5977
199.96295	2298.5022
204.59851	2449.4473
221.13852	2941.6404
238.63904	2290.7642
239.14923	4925.7319
243.12387	2938.7424
272.30307	2562.1404
282.3978	2494.4858
283.1767	6957.873
287.14948	3405.4231
327.20303	2874.7876
331.17642	4587.6304
375.20313	4923.1074
415.25644	2852.2571
419.22934	6501.8853
459.28284	3854.2874
575.41852	3079.8958
595.33606	2997.0229
765.42438	7452.1079
770.14563	2594.1199
793.38861	2901.3525
809.88354	2612.126
886.96326	2806.3308
983.72345	2893.1177
1177.6912	4030.8516
1221.7012	3260.562
1265.7332	3608.2959
1354.7969	4728.6519
1486.8597	3049.9119
1529.8936	117644.35
1530.8995	99738.336
1531.9019	31804.129
END IONS

BEGIN IONS
TITLE=10494: Scan 28042 (rt=7321.22) [D:\L1aex-Pool22-080823-02a.raw]
PEPMASS=530.98641 123047.06
CHARGE=3+
SCANS=28042
RAWSCANS=sn28042
RTINSECONDS=7321.2154
133.08641	7013.7603
143.37029	1947.8748
149.86885	2029.1324
177.11224	2226.2205
181.59648	3777.2888
235.00702	2893.9844
327.20215	4117.5068
375.00171	2582.2717
416.52722	2445.7119
416.82034	2733.5815
432.28497	2634.6301
523.71368	2640.2495
697.06897	2427.4636
929.07202	2880.0752
1105.7906	3043.4663
1497.9668	3536.6909
1573.9077	6194.3423
1574.9254	7371.709
1590.9421	20981.734
1591.9463	20826.98
1592.9478	7799.5693
END IONS

BEGIN IONS
TITLE=10495: Scan 28043 (rt=7321.39) [D:\L1aex-Pool22-080823-02a.raw]
PEPMASS=501.63566 62544.719
CHARGE=3+
SCANS=28043
RAWSCANS=sn28043
RTINSECONDS=7321.3929
133.08653	6605.1104
133.77513	1616.6475
135.30078	2187.3721
148.44826	2994.7073
150.60094	2046.9617
153.7776	1922.053
154.26465	2047.8484
177.11275	3046.6567
364.15976	3001.083
1343.8535	3244.1025
1441.8268	6462.0063
1484.6536	3522.5095
1499.8462	7157.5776
1500.8452	5254.9023
END IONS

BEGIN IONS
TITLE=10496: Scan 28044 (rt=7321.57) [D:\L1aex-Pool22-080823-02a.raw]
PEPMASS=507.31119 110428.94
CHARGE=3+
SCANS=28044
RAWSCANS=sn28044
RTINSECONDS=7321.57
133.08638	5738.0391
152.31813	1946.9758
177.11264	4269.3662
183.42133	2079.2568
185.51572	2198.1672
188.3994	2470.4224
217.52626	2523.0449
235.49486	2900.1497
244.29456	2532.8123
292.03183	2410.8564
341.58664	2434.8877
344.9765	2598.6067
401.9866	4350.7041
402.98419	4235.3867
419.9968	4835.4238
420.9928	2952.2
446.61075	2602.2576
542.8197	2590.8994
630.08307	2699.5332
632.78894	2464.4722
743.4458	3485.1929
1485.8525	3370.9131
1502.8947	30765.988
END IONS

BEGIN IONS
TITLE=10497: Scan 28045 (rt=7321.75) [D:\L1aex-Pool22-080823-02a.raw]
PEPMASS=537.28781 90822.781
CHARGE=3+
SCANS=28045
RAWSCANS=sn28045
RTINSECONDS=7321.7472
136.51244	1670.7523
140.78111	2120.5583
150.39597	1889.4259
163.59325	2020.373
164.37224	1992.4323
177.11266	4062.4578
181.60503	6689.5908
189.58238	2303.0947
282.05252	2946.0552
299.06241	9092.1123
300.06287	6872.5771
300.22125	2578.0498
301.06079	3287.0808
325.06653	2766.1665
374.90213	2857.8425
416.0401	3079.3318
417.03601	3761.9897
452.77832	2702.4524
486.30472	2870.718
501.06415	2572.4021
1529.8901	3720.1006
1530.8932	4855.0273
1587.8597	3583.2209
END IONS

BEGIN IONS
TITLE=10498: Scan 28046 (rt=7321.92) [D:\L1aex-Pool22-080823-02a.raw]
PEPMASS=754.42749 88006.344
CHARGE=2+
SCANS=28046
RAWSCANS=sn28046
RTINSECONDS=7321.9249
134.25882	2017.4301
140.92073	1965.339
141.52139	1803.184
145.37469	2190.0339
148.44859	2639.5288
167.65683	2509.0007
168.49141	1932.9121
181.60574	2957.1819
214.77016	2201.0535
237.37894	2269.1262
250.99214	2358.5215
285.67307	2779.3992
406.84546	2555.1279
436.42654	3482.8901
495.14468	2862.8728
688.85474	2503.6819
1008.5417	3049.6211
1299.3748	3355.752
1507.8473	23782.52
1508.8525	10254.293
END IONS

BEGIN IONS
TITLE=10499: Scan 28048 (rt=7322.28) [D:\L1aex-Pool22-080823-02a.raw]
PEPMASS=699.41023 52480.188
CHARGE=2+
SCANS=28048
RAWSCANS=sn28048
RTINSECONDS=7322.2787
166.2858	2075.8914
174.06604	2055.1858
181.6046	3438.6973
208.53114	2418.0015
255.53769	2305.6274
318.94385	2405.1714
346.97543	2878.8811
396.82449	2457.489
549.45251	2691.0564
627.94745	3161.623
981.1781	2733.9226
989.86102	3106.6455
1124.0851	2990.4255
1397.8174	5175.4761
1398.814	4412.4614
END IONS

BEGIN IONS
TITLE=10500: Scan 28050 (rt=7322.63) [D:\L1aex-Pool22-080823-02a.raw]
PEPMASS=564.43121 43102.188
CHARGE=2+
SCANS=28050
RAWSCANS=sn28050
RTINSECONDS=7322.6313
106.36651	1585.7675
107.11904	1697.9082
111.81152	1695.9847
116.15134	1877.6648
119.17239	1979.3953
121.636	1747.8932
148.44858	2296.3135
173.02356	2477.5696
181.38374	2224.7625
197.90555	2501.5859
201.82642	2245.0225
228.67371	2306.24
283.04187	3023.8474
423.74527	2622.384
656.4043	2967.2439
END IONS

BEGIN IONS
TITLE=10501: Scan 28052 (rt=7322.98) [D:\L1aex-Pool22-080823-02a.raw]
PEPMASS=765.44968 109645.72
CHARGE=2+
SCANS=28052
RAWSCANS=sn28052
RTINSECONDS=7322.9814
131.67262	2109.6711
133.08636	3442.301
148.4483	4159.3125
148.94743	2180.1255
166.79247	2131.6831
177.11301	2694.9072
239.64117	2523.3132
259.50101	2795.4841
269.21021	2366.3308
282.17889	2644.2764
287.15045	3060.9592
322.67017	2494.0774
341.35956	2672.3611
378.57349	2719.0842
574.30072	2723.7932
765.41962	8808.6484
765.91968	7809.4424
1041.0135	2951.0652
1529.8846	13556.196
1530.8983	20027.402
1531.9144	7564.2456
END IONS

BEGIN IONS
TITLE=10502: Scan 28057 (rt=7323.78) [D:\L1aex-Pool22-080823-02a.raw]
PEPMASS=743.43705 397917.28
CHARGE=2+
SCANS=28057
RAWSCANS=sn28057
RTINSECONDS=7323.7849
127.20978	1915.8741
127.83926	1831.8623
133.082	2084.1912
133.0862	22847.201
133.63246	1933.843
148.38472	2325.342
148.44838	3199.3352
149.96762	2187.2961
172.00859	2108.5928
175.09732	2951.8311
177.11229	9464.0781
221.13937	2735.551
274.69186	2308.0984
279.98062	2812.9106
300.064	2641.0276
331.1763	2748.6338
357.50488	2604.0803
375.20322	3495.6306
419.22754	2827.1919
471.4458	2953.8489
507.28238	5439.6816
526.37921	2828.8335
814.64301	3281.5051
1115.6432	2920.8079
1247.7218	5909.0229
1291.7531	3322.636
1441.8428	5354.813
1485.8656	169044.47
1486.8691	88140.531
END IONS

BEGIN IONS
TITLE=10503: Scan 28058 (rt=7324.05) [D:\L1aex-Pool22-080823-02a.raw]
PEPMASS=481.28479 145835.25
CHARGE=3+
SCANS=28058
RAWSCANS=sn28058
RTINSECONDS=7324.0458
128.22702	1620.281
131.88904	1738.1287
133.08636	9535.0703
147.77667	2001.343
148.83788	1937.2426
151.97778	1949.512
154.3223	2222.0793
159.05307	2517.0696
177.11279	3899.5317
199.19669	2259.8618
214.89262	2369.72
215.20874	2532.5791
276.44269	2409.6025
286.57059	2531.3035
331.17587	2195.0278
370.71188	2352.5957
417.05093	2649.4424
481.20544	4671.499
481.26456	7408.6597
519.61438	2681.7507
840.61975	3398.0222
923.27759	2804.9868
1127.6776	2884.2107
1441.8395	39623.129
1442.8433	20958.256
1443.8309	5165.9707
END IONS

BEGIN IONS
TITLE=10504: Scan 28059 (rt=7324.26) [D:\L1aex-Pool22-080823-02a.raw]
PEPMASS=515.29562 103774.28
CHARGE=3+
SCANS=28059
RAWSCANS=sn28059
RTINSECONDS=7324.2631
133.08638	3272.3457
136.37389	1904.63
143.56395	1850.2976
177.11261	3155.4636
225.23462	2348.448
239.14854	2340.0674
307.58237	2836.0303
474.71445	2862.9985
495.52097	3095.0391
514.37122	23142.609
515.37225	3302.1633
858.5379	2868.3857
1227.2563	3116.8972
1268.7513	3218.3125
1507.8551	9979.9307
1508.8536	10640.164
1543.8628	7354.6431
END IONS

BEGIN IONS
TITLE=10505: Scan 28060 (rt=7324.44) [D:\L1aex-Pool22-080823-02a.raw]
PEPMASS=1022.5053 40562.469
CHARGE=1+
SCANS=28060
RAWSCANS=sn28060
RTINSECONDS=7324.4405
158.8557	2112.0359
239.60799	2382.313
316.27969	2461.4036
444.31973	2551.6497
473.52924	3091.377
489.53879	2670.2004
631.77332	2663.5745
733.28473	2937.96
742.88385	3245.9885
758.17737	3144.3984
861.48981	2697.3196
1422.2644	2769.3013
1989.4238	2826.7002
END IONS

BEGIN IONS
TITLE=10506: Scan 28061 (rt=7324.62) [D:\L1aex-Pool22-080823-02a.raw]
PEPMASS=485.94454 118132.38
CHARGE=3+
SCANS=28061
RAWSCANS=sn28061
RTINSECONDS=7324.6203
133.08626	7321.021
140.28688	1972.3694
140.74844	2378.4128
161.6609	1996.7759
163.57047	2216.0352
170.38152	2252.4172
171.57565	2196.4741
177.31418	2189.6238
181.83804	2078.72
181.87808	2458.5796
185.82271	2097.342
197.45216	2187.7793
197.83199	1911.4241
203.92334	2335.353
214.41435	2218.2068
221.79239	2195.8149
264.56296	2343.0864
389.72403	2818.2239
408.66708	2449.4519
416.67508	2716.5906
487.15109	3685.7288
760.20502	3334.9465
1141.7504	2994.2549
1398.8099	7056.2524
1440.817	2982.6638
1441.8472	5761.0728
1442.8295	4331.6338
1446.8705	3360.5439
1456.8048	5036.4346
1458.8528	8520.3711
1459.8708	5346.6025
END IONS

BEGIN IONS
TITLE=10507: Scan 28062 (rt=7324.8) [D:\L1aex-Pool22-080823-02a.raw]
PEPMASS=762.94067 97649.625
CHARGE=2+
SCANS=28062
RAWSCANS=sn28062
RTINSECONDS=7324.7996
130.43593	1899.4211
142.36884	2020.4778
162.5004	2039.5729
164.53194	2043.377
172.9679	2677.5344
190.98892	2415.0059
227.10796	2252.7915
234.62888	2834.1963
294.66757	2512.8665
406.43732	2523.7983
429.40323	2460.8235
441.85147	2546.8762
479.15225	2660.8892
486.25787	2676.7173
497.59586	2449.345
818.1441	3084.8826
819.37653	2840.5947
870.10651	3034.9111
1137.317	2835.155
1507.8511	17936.977
1508.8501	14271.953
1523.8127	8122.7563
END IONS

BEGIN IONS
TITLE=10508: Scan 28064 (rt=7325.16) [D:\L1aex-Pool22-080823-02a.raw]
PEPMASS=543.29785 47262
CHARGE=3+
SCANS=28064
RAWSCANS=sn28064
RTINSECONDS=7325.1583
148.44092	2748.7312
165.97865	2470.6001
181.60564	2170.2341
307.6792	2662.7795
318.52927	2640.1619
461.4566	2442.1135
466.75781	2545.0698
644.58289	2741.0249
651.17902	2732.1414
669.76141	2773.7283
727.95441	2792.2947
809.40417	3152.2275
876.32916	2890.2397
918.26483	2795.7446
END IONS

BEGIN IONS
TITLE=10509: Scan 28065 (rt=7325.34) [D:\L1aex-Pool22-080823-02a.raw]
PEPMASS=485.94454 75499.75
CHARGE=3+
SCANS=28065
RAWSCANS=sn28065
RTINSECONDS=7325.3359
100.3564	1388.7745
104.76762	1436.7847
106.80127	1438.2466
110.30188	1523.886
128.17442	2027.2103
133.08646	3422.2158
149.32362	1880.5104
185.03485	2187.8105
186.17256	2285.3081
214.62144	2678.179
221.90868	2606.906
224.48283	3021.3276
274.85382	2424.4634
285.93112	2642.1592
308.827	2695.3325
319.12195	2468.7966
343.75571	2595.5559
357.25995	2848.4746
362.42834	2263.7813
378.47235	2396.5957
451.0257	2500.1182
469.66843	2614.1411
475.75375	3045.092
614.03961	3013.4702
661.46564	2854.8767
673.68408	2886.9468
END IONS

BEGIN IONS
TITLE=10510: Scan 28068 (rt=7325.87) [D:\L1aex-Pool22-080823-02a.raw]
PEPMASS=842.06745 41987.813
CHARGE=3+
SCANS=28068
RAWSCANS=sn28068
RTINSECONDS=7325.8709
159.9671	1990.7488
169.23013	2353.1428
178.37442	2123.8467
179.93958	2021.3315
181.81189	2154.1973
208.85056	2358.3618
218.14427	3098.7385
230.64899	2663.8347
287.05704	2221.7368
329.9787	2789.6487
393.66519	2724.4907
539.45691	2704.6887
805.63306	2707.4995
928.3479	3427.0967
END IONS

BEGIN IONS
TITLE=10511: Scan 28070 (rt=7326.23) [D:\L1aex-Pool22-080823-02a.raw]
PEPMASS=609.02407 54034.688
CHARGE=3+
SCANS=28070
RAWSCANS=sn28070
RTINSECONDS=7326.2293
148.44844	3178.3076
167.02029	1912.691
179.96077	2275.9351
181.60457	2922.9924
187.08115	2191.2231
276.18423	2484.8184
304.71341	2408.866
376.08832	2444.9033
408.37888	2739.6826
431.86395	2564.8762
439.8335	2837.5886
502.80899	2661.7944
559.03772	2816.4619
1050.7517	2951.0156
1178.9653	2676.1436
1215.3889	2883.4619
1823.0205	3096.4407
END IONS

BEGIN IONS
TITLE=10512: Scan 28072 (rt=7326.59) [D:\L1aex-Pool22-080823-02a.raw]
PEPMASS=772.44006 113050.97
CHARGE=2+
SCANS=28072
RAWSCANS=sn28072
RTINSECONDS=7326.5867
148.36061	1721.2719
148.37927	1801.8104
148.40457	2030.8304
148.41336	3721.906
148.42142	4002.8757
148.43098	7598.1187
148.4512	12833.167
148.4601	7992.3677
148.46898	4464.3472
148.4783	2101.7964
148.48624	2288.1863
148.50406	2093.6777
155.20222	2040.7975
157.54565	2549.9622
160.27521	1939.5629
162.67427	2072.2349
168.92181	2140.6719
177.9451	2071.6096
179.20445	2243.7729
194.7603	2142.8491
208.04398	2280.8916
217.57564	2391.6089
244.23093	2565.1047
245.10612	2229.1812
344.82611	2493.646
354.13193	2434.2837
618.34155	3362.4531
639.23871	2517.7158
1114.1815	3107.1851
END IONS

BEGIN IONS
TITLE=10513: Scan 28074 (rt=7326.86) [D:\L1aex-Pool22-080823-02a.raw]
PEPMASS=501.63571 715490.75
CHARGE=3+
SCANS=28074
RAWSCANS=sn28074
RTINSECONDS=7326.8558
131.07069	2151.9905
131.19933	2084.6816
133.08115	2960.6714
133.08617	42632.336
145.76529	1952.3079
148.43939	1898.2185
151.09657	2203.6946
152.38165	1824.1333
175.09665	5154.2476
177.11237	24999.395
181.6064	3447.7358
195.12325	5137.5332
221.13918	7234.5186
235.8555	2272.731
239.1494	4813.3706
243.12337	3810.064
259.16772	2683.0166
265.16675	2732.4246
266.80856	2425.0505
279.65833	2466.7378
283.17581	7979.5503
287.14972	5697.0601
294.16977	3061.1641
300.13974	2253.7761
303.4267	2535.127
309.19116	4527.6099
309.32584	3071.1394
327.20172	5713.9048
331.17609	4228.6274
340.26477	2431.1377
371.22815	5702.4292
375.20251	5472.7983
377.21997	2948.5327
387.99554	2787.5767
415.25537	6027.4233
419.23099	5230.7612
459.28265	4983.8525
463.25473	3405.4783
503.30777	3891.3604
507.2829	3320.4934
743.43646	10801.847
743.9386	5885.9146
751.94739	5429.022
773.67865	3326.8647
942.73206	2996.6821
1046.625	3264.4456
1078.021	3155.7747
1133.6543	3689.2029
1134.6711	3676.4026
1177.678	4521.5996
1194.7057	5575.6099
1195.7061	5129.1772
1221.7063	6068.5933
1222.7118	6057.2466
1265.7356	3774.5122
1266.7495	3161.5171
1282.7594	5361.4336
1310.7832	4006.675
1326.7855	5634.2349
1329.4106	2974.1267
1370.8333	3288.9661
1442.8499	4830.7905
1485.8661	51034.887
1486.8688	40674.859
1487.8713	18123.469
1500.8544	5431.6875
1501.8479	4296.1133
1502.8922	128022.52
1503.8958	107544.11
1504.8956	29502.166
END IONS

BEGIN IONS
TITLE=10514: Scan 28075 (rt=7327.12) [D:\L1aex-Pool22-080823-02a.raw]
PEPMASS=485.94428 69422.797
CHARGE=3+
SCANS=28075
RAWSCANS=sn28075
RTINSECONDS=7327.1172
131.5	2076.2764
133.08644	6562.8867
139.65384	1733.9786
148.4491	2010.0828
160.71568	2532.3879
241.25792	2661.5359
245.90518	2775.7766
257.52914	2244.8218
264.93741	2306.113
291.23297	2931.6865
307.11377	2715.7417
311.46585	3201.0999
451.57718	2737.6592
497.18604	2721.4214
559.26764	2521.8533
1397.8131	6357.1567
1455.8186	7330.0703
1457.824	3561.8496
END IONS

BEGIN IONS
TITLE=10515: Scan 28076 (rt=7327.33) [D:\L1aex-Pool22-080823-02a.raw]
PEPMASS=508.96307 157811.13
CHARGE=3+
SCANS=28076
RAWSCANS=sn28076
RTINSECONDS=7327.3349
133.08632	5669.7373
167.89035	2206.0789
178.06279	2324.9417
181.60631	4638.3774
196.85616	2172.271
207.97813	2292.5203
242.00049	2300.2795
245.47083	2091.7166
329.96057	3293.4827
361.70972	2779.8062
378.49503	2761.5305
385.64999	3337.5151
401.73715	2550.0376
568.19415	2894.3223
628.4975	2714.2693
754.4281	4376.0288
858.11444	3888.8003
923.12823	2864.3625
985.99457	3068.9153
1505.8921	4331.3594
1507.8484	27344.787
1508.8497	26970.986
1509.8566	5229.9854
1523.8191	8422.4482
1524.8218	4654.9302
1525.8512	9952.1934
1526.8376	3103.0952
END IONS

BEGIN IONS
TITLE=10516: Scan 28077 (rt=7327.51) [D:\L1aex-Pool22-080823-02a.raw]
PEPMASS=765.45022 89042.531
CHARGE=2+
SCANS=28077
RAWSCANS=sn28077
RTINSECONDS=7327.5121
129.2708	1757.1295
131.25157	1836.259
133.08635	3574.1611
143.98387	1957.4314
148.44052	2214.0767
183.37714	2339.5063
188.13545	2311.0732
195.42978	2621.4102
205.98186	2489.9414
217.57668	2410.6809
243.12675	2150.5437
250.50781	2505.2095
294.53329	2576.5244
296.14182	3239.3831
456.28091	2626.8357
1127.7875	2905.3071
1376.5881	3231.2883
1529.8876	17654.02
1530.8955	12224.355
END IONS

BEGIN IONS
TITLE=10517: Scan 28078 (rt=7327.69) [D:\L1aex-Pool22-080823-02a.raw]
PEPMASS=795.97638 47349.344
CHARGE=2+
SCANS=28078
RAWSCANS=sn28078
RTINSECONDS=7327.6894
147.96837	2003.7467
148.32678	2456.9099
181.59549	2591.5164
183.84227	2227.5405
215.76825	2682.8086
310.82355	2569.8643
989.21606	3125.5588
1167.4045	3217.9707
1325.568	3183.5107
1578.7091	3521.1155
1590.929	4249.9316
1591.9384	3632.5142
END IONS

BEGIN IONS
TITLE=10518: Scan 28080 (rt=7328.04) [D:\L1aex-Pool22-080823-02a.raw]
PEPMASS=491.62005 56032.938
CHARGE=3+
SCANS=28080
RAWSCANS=sn28080
RTINSECONDS=7328.0443
129.38155	1878.2686
133.18176	2344.7043
137.79158	2162.6914
145.5936	2175.7776
148.41388	1874.0511
148.87108	1930.1274
184.8876	2240.7952
231.85524	2324.1528
241.38942	2157.3125
324.30319	2366.8652
371.29178	2409.3247
401.98532	3230.6838
491.22513	4091.9739
619.06488	2779.4626
712.65961	3001.8076
763.73804	2977.7019
881.72241	2679.9021
1003.6017	3007.6631
END IONS

BEGIN IONS
TITLE=10519: Scan 28081 (rt=7328.22) [D:\L1aex-Pool22-080823-02a.raw]
PEPMASS=590.42755 54223.125
CHARGE=3+
SCANS=28081
RAWSCANS=sn28081
RTINSECONDS=7328.2213
146.76128	1908.5752
156.69189	1973.0762
171.72681	2424.0469
181.60757	2276.219
185.69577	2107.6089
192.99973	2256.98
248.8584	2366.5427
302.23315	2425.0583
304.923	2768.6133
306.94687	2809.0222
365.71439	2693.2207
400.86359	3161.4045
472.22586	2571.2617
503.26935	2572.3921
553.75757	2814.7825
603.93268	2781.5066
1178.6848	4597.7222
END IONS

BEGIN IONS
TITLE=10520: Scan 28086 (rt=7329.11) [D:\L1aex-Pool22-080823-02a.raw]
PEPMASS=510.6356 341181.97
CHARGE=3+
SCANS=28086
RAWSCANS=sn28086
RTINSECONDS=7329.1124
131.07071	2217.6384
133.08202	2456.7566
133.08621	28741.287
134.08997	3050.074
134.59593	1788.9924
138.48236	2160.6909
175.09622	2204.9832
177.11255	15331.499
188.68037	2091.9993
189.87039	2136.448
198.5255	2085.9463
199.09702	3526.5044
221.13908	5027.5728
225.52779	2820.0625
239.14969	4038.9763
287.14981	4089.2317
327.20084	2722.1106
331.17596	4215.3911
365.61847	2900.6436
371.22751	4060.1907
419.22885	4177.4004
459.28088	3509.249
547.33545	3657.0576
592.12909	2907.9744
654.72845	2936.4285
765.93073	4614.731
931.90369	2798.0583
1298.4733	2829.3342
1298.6609	3357.0027
1529.8912	92527.742
1530.8966	75580.133
1531.8992	25089.623
END IONS

BEGIN IONS
TITLE=10521: Scan 28089 (rt=7329.64) [D:\L1aex-Pool22-080823-02a.raw]
PEPMASS=677.39728 112955.44
CHARGE=2+
SCANS=28089
RAWSCANS=sn28089
RTINSECONDS=7329.6406
129.10864	1889.6393
133.25659	1818.3893
148.42226	3166.5862
148.43121	7883.6636
148.45126	12196.716
148.46017	7239.3052
148.46922	4739.4209
148.47774	2829.4985
148.48668	2952.3394
148.49657	2872.9607
148.50342	1987.2855
150.16328	2118.2371
156.12674	2019.3248
160.73672	2230.1067
199.50793	2651.0459
211.27571	2296.0947
258.19745	2893.759
386.97635	2753.5378
402.854	3144.0876
411.34525	3072.6343
416.15701	2448.3157
854.97076	2573.2092
977.74713	3642.1125
1353.7855	7069.897
1354.7943	5017.7197
END IONS

BEGIN IONS
TITLE=10522: Scan 28091 (rt=7329.91) [D:\L1aex-Pool22-080823-02a.raw]
PEPMASS=751.94969 170372.44
CHARGE=2+
SCANS=28091
RAWSCANS=sn28091
RTINSECONDS=7329.9088
133.08623	7149.4897
146.78619	1877.2369
210.09889	2488.9453
390.61658	2585.3555
589.74731	2769.3103
604.90271	2884.6296
690.76208	2926.731
907.25574	2837.2349
938.55243	2938.3237
1113.3959	3295.2756
1485.866	18468.654
1486.8713	8674.6611
1502.8916	64370.309
1503.8967	32521.25
END IONS

BEGIN IONS
TITLE=10523: Scan 28092 (rt=7330.17) [D:\L1aex-Pool22-080823-02a.raw]
PEPMASS=503.28735 236478.91
CHARGE=3+
SCANS=28092
RAWSCANS=sn28092
RTINSECONDS=7330.1696
133.08633	11494.467
139.50845	2173.3096
148.44135	2150.8738
149.04518	6126.2554
167.05579	3506.5737
177.11252	2102.7178
181.60736	3009.0249
239.09569	2907.8875
244.7977	2503.6318
248.2403	2412.5994
253.46062	2446.6025
261.13239	2900.5444
281.05176	8893.3721
299.0625	17740.998
299.08041	3097.2864
344.97708	5558.2891
360.24265	2754.6096
365.13922	2771.1028
393.21149	3021.8403
415.03854	9932.7158
525.29089	3887.531
554.47021	2635.2688
555.37317	2629.6536
575.36932	2738.26
754.92578	4563.4282
1079.2717	2959.7612
1287.713	4708.2114
1288.7207	5141.0942
1488.8766	5771.2808
1505.9026	10303.135
1507.8483	34879.148
1508.8519	32472.531
1509.8539	15178.236
END IONS

BEGIN IONS
TITLE=10524: Scan 28093 (rt=7330.38) [D:\L1aex-Pool22-080823-02a.raw]
PEPMASS=516.31099 124040.91
CHARGE=3+
SCANS=28093
RAWSCANS=sn28093
RTINSECONDS=7330.3804
133.0863	7644.0513
148.44807	2603.9768
160.96227	2428.498
176.9435	2705.2971
177.11275	5161.2637
181.59555	2627.6204
244.29259	2422.03
269.1398	2562.3093
284.37592	2937.7661
351.49722	2774.094
442.9501	2694.3999
594.44135	2663.9578
1529.8976	6476.3745
1530.9063	9720.0186
1544.8705	5095.209
1546.9175	25494.498
1547.9207	19151.754
1548.9263	9121.2695
END IONS

BEGIN IONS
TITLE=10525: Scan 28094 (rt=7330.56) [D:\L1aex-Pool22-080823-02a.raw]
PEPMASS=508.96282 151185.5
CHARGE=3+
SCANS=28094
RAWSCANS=sn28094
RTINSECONDS=7330.5578
130.3735	1906.4585
133.08661	4847.6626
136.58099	1786.7831
148.44731	5078.0786
148.62799	1923.1172
154.57841	2142.7397
177.11255	2594.9929
196.00763	2268.5779
197.11427	2097.7556
200.17717	2143.2864
207.32149	2483.8899
231.86937	2968.0315
316.38828	2280.637
328.52301	2332.9299
335.69025	2537.9475
370.96176	2418.7034
485.46176	3433.0986
498.04007	3410.3521
558.37762	3078.7813
754.42474	5545.1514
754.92572	5595.3154
762.41156	2821.9255
762.90906	2923.062
1505.8959	6333.52
1507.8492	17764.775
1508.8534	16570.232
1509.8584	3894.1621
1523.8225	7767.0767
1524.8289	6570.0508
1525.8467	8631.1865
1526.8433	3979.4668
END IONS

BEGIN IONS
TITLE=10526: Scan 28095 (rt=7330.74) [D:\L1aex-Pool22-080823-02a.raw]
PEPMASS=611.35752 73812.875
CHARGE=2+
SCANS=28095
RAWSCANS=sn28095
RTINSECONDS=7330.7351
120.91724	1732.6389
130.34596	2042.7366
136.51736	1759.5303
145.66132	2332.9976
148.4417	2797.6006
158.22745	1792.6735
163.62706	2065.3589
166.21855	2354.2732
181.59628	2378.6028
196.97139	2323.012
214.58795	2189.7498
234.01869	2508.2246
238.25273	2535.9478
239.0952	3499.9521
249.04414	2246.4873
286.74753	2553.8442
345.17566	3504.1233
356.07315	4913.0391
357.07089	4135.7461
364.25775	2546.2419
476.19391	2614.8416
833.2688	3048.6682
928.76495	3106.2915
1221.7045	2949.3008
END IONS

BEGIN IONS
TITLE=10527: Scan 28097 (rt=7331.09) [D:\L1aex-Pool22-080823-02a.raw]
PEPMASS=773.9635 66996.688
CHARGE=2+
SCANS=28097
RAWSCANS=sn28097
RTINSECONDS=7331.0939
130.31052	1708.2279
135.47647	1797.1482
137.26645	2613.7935
154.96686	1951.2891
194.37802	2137.0671
216.28539	2149.1133
287.05139	2420.2673
288.51431	2331.0637
301.02954	2263.1379
303.34747	2444.6326
317.58527	2605.9695
330.45212	2500.1851
346.22906	2409.083
694.35657	2716.5212
774.30121	3427.8103
886.70923	2708.8369
1103.6019	2630.9526
1311.4066	2965.75
1361.0879	3550.4119
1546.9189	8224.1025
END IONS

BEGIN IONS
TITLE=10528: Scan 28103 (rt=7332.16) [D:\L1aex-Pool22-080823-02a.raw]
PEPMASS=562.89661 46925.219
CHARGE=2+
SCANS=28103
RAWSCANS=sn28103
RTINSECONDS=7332.1597
118.78751	1628.761
129.58392	1979.3979
136.07089	1836.3817
144.43677	1773.2333
156.18362	2182.843
166.0896	2189.667
177.41861	2298.0227
181.60504	3867.0994
196.58211	2371.915
294.80496	2412.2705
353.10739	2673.2732
516.53156	2666.554
628.08881	2771.0425
647.08087	2716.5322
650.27234	3189.5608
END IONS

BEGIN IONS
TITLE=10529: Scan 28105 (rt=7332.51) [D:\L1aex-Pool22-080823-02a.raw]
PEPMASS=721.42362 69221.75
CHARGE=2+
SCANS=28105
RAWSCANS=sn28105
RTINSECONDS=7332.5139
167.77388	2287.1069
175.38814	2265.384
181.59541	2587.0786
190.14024	2254.8708
200.2883	2210.5337
200.71799	2182.0176
213.616	2071.0698
218.12729	2512.9041
228.85056	2473.7727
229.28949	2237.647
232.22533	2953.207
276.22052	2410.792
311.50021	2621.1118
463.06711	2693.3115
509.92664	2573.4021
636.37531	7904.5283
643.80048	2543.5142
685.86646	2689.5933
1441.8324	6866.6733
END IONS

BEGIN IONS
TITLE=10530: Scan 28108 (rt=7332.96) [D:\L1aex-Pool22-080823-02a.raw]
PEPMASS=507.31118 98605.188
CHARGE=3+
SCANS=28108
RAWSCANS=sn28108
RTINSECONDS=7332.9639
133.08636	5175.6328
148.44159	4163.188
161.25206	2237.092
177.11304	2510.9285
189.96992	2467.7761
198.35486	2053.1804
206.47069	2612.7175
234.86182	3075.771
298.38696	2453.2156
311.13153	2429.5466
315.55893	2305.8669
420.99539	4697.9595
539.5611	2775.0471
668.90778	3245.4009
743.43982	3143.2998
1176.7773	2720.595
1502.8916	21682.879
1503.8967	15505.994
1504.8938	3955.6011
END IONS

BEGIN IONS
TITLE=10531: Scan 28110 (rt=7333.45) [D:\L1aex-Pool22-080823-02a.raw]
PEPMASS=603.34805 106142.66
CHARGE=3+
SCANS=28110
RAWSCANS=sn28110
RTINSECONDS=7333.4481
146.70311	1926.9465
147.61845	2013.7554
147.62508	2232.1821
148.16562	2029.3776
148.4416	3185.1753
178.37695	1963.4056
181.60698	5182.9233
188.14099	2312.9185
205.59918	2410.4519
218.41609	2540.3809
224.52795	2807.4475
228.6725	2883.6047
231.43521	2477.2422
283.17719	3286.2039
329.79083	2789.1912
375.20505	2626.1001
431.32504	2847.343
436.4386	2755.8184
453.72156	2434.1772
530.47168	3101.6387
692.92957	2791.3589
817.39429	2460.8245
1607.5189	3042.1838
1808.0259	10960.83
1809.0308	12677.27
1810.0315	7691.5254
END IONS

BEGIN IONS
TITLE=10532: Scan 28111 (rt=7333.63) [D:\L1aex-Pool22-080823-02a.raw]
PEPMASS=1022.1702 38479.813
CHARGE=3+
SCANS=28111
RAWSCANS=sn28111
RTINSECONDS=7333.6269
195.48338	2313.6724
220.51675	2471.2026
252.0631	2500.2744
328.06985	2848.4944
342.45242	2458.3826
343.63974	2380.1047
356.24039	2577.8069
448.28253	2755.5293
562.51105	2694.5586
637.93146	2364.1438
1251.2341	2955.3813
1584.0724	3392.3809
END IONS

BEGIN IONS
TITLE=10533: Scan 28115 (rt=7334.34) [D:\L1aex-Pool22-080823-02a.raw]
PEPMASS=760.46339 64132.75
CHARGE=2+
SCANS=28115
RAWSCANS=sn28115
RTINSECONDS=7334.3383
134.92883	1908.6919
148.4395	2606.5364
162.34529	2331.8696
165.80138	1955.3605
168.6803	2005.5309
197.12321	2196.606
202.14851	2633.2566
308.59781	3175.3479
390.29242	2966.0652
443.05945	3000.7629
468.50345	3026.7039
528.68378	2679.3525
715.20013	2817.6924
1502.8922	6479.8433
1503.8906	10352.778
END IONS

BEGIN IONS
TITLE=10534: Scan 28116 (rt=7334.52) [D:\L1aex-Pool22-080823-02a.raw]
PEPMASS=644.4199 60149.563
CHARGE=2+
SCANS=28116
RAWSCANS=sn28116
RTINSECONDS=7334.5156
119.69772	1468.6648
126.69653	1850.5928
129.6297	1928.2397
136.60489	1737.9767
137.52977	2048.4465
149.68375	1959.3555
175.65625	2075.759
181.60654	2561.1665
223.51773	2596.7461
263.46243	2302.4526
300.84973	2649.7139
324.14291	2642.0039
644.41779	7704.5527
644.92242	5120.3975
652.07068	2598.6858
1099.6511	3034.5425
1223.8516	3015.6433
END IONS

BEGIN IONS
TITLE=10535: Scan 28118 (rt=7334.87) [D:\L1aex-Pool22-080823-02a.raw]
PEPMASS=750.42621 61989.438
CHARGE=2+
SCANS=28118
RAWSCANS=sn28118
RTINSECONDS=7334.8693
133.08655	1917.2567
133.89371	1945.6595
148.44833	3784.4912
149.07231	1891.3846
174.62617	2110.0935
178.36426	2404.4275
243.06273	2564.6719
293.00354	2455.5396
336.78238	2358.7334
349.83975	2580.3718
389.83224	2734.4695
418.64172	2618.988
453.68063	2493.0017
459.18365	2567.6638
556.36841	2752.4185
716.3797	2511.1956
1273.5446	2819.5056
1499.8414	4141.6553
1500.8541	3810.9478
END IONS

BEGIN IONS
TITLE=10536: Scan 28120 (rt=7335.23) [D:\L1aex-Pool22-080823-02a.raw]
PEPMASS=491.61976 56537.813
CHARGE=3+
SCANS=28120
RAWSCANS=sn28120
RTINSECONDS=7335.2281
128.91731	1581.3318
148.65321	1982.1713
158.91263	1977.4188
160.90077	2540.1904
181.60506	4113.0933
194.76289	2347.5178
292.51993	2816.5303
335.68369	2599.6172
491.22556	3707.2996
491.3847	2895.1528
814.3042	2653.5237
862.15814	3534.3948
967.42328	3610.5908
1023.8848	3432.854
1043.2632	2945.2827
1116.6825	3061.7649
END IONS

BEGIN IONS
TITLE=10537: Scan 28122 (rt=7335.58) [D:\L1aex-Pool22-080823-02a.raw]
PEPMASS=539.98596 40007.781
CHARGE=3+
SCANS=28122
RAWSCANS=sn28122
RTINSECONDS=7335.5813
145.12236	1849.1406
154.37233	2030.8181
227.22597	2397.4561
229.30585	2716.7051
355.18622	2362.4719
472.50455	2762.248
483.82178	2922.9548
892.83704	2883.6899
1587.2804	3260.2278
1618.9514	5047.8569
END IONS

BEGIN IONS
TITLE=10538: Scan 28125 (rt=7336.03) [D:\L1aex-Pool22-080823-02a.raw]
PEPMASS=525.31073 283763.56
CHARGE=3+
SCANS=28125
RAWSCANS=sn28125
RTINSECONDS=7336.0329
133.08612	21915.83
136.0043	1774.4287
136.06599	2053.5293
136.21738	2050.5103
136.54143	1724.3031
138.42712	1767.9104
144.12213	1916.9258
148.98036	2123.5454
149.81065	1952.532
155.0704	2271.1038
157.32709	2587.636
169.46443	2720.6631
173.16356	2521.0168
177.11237	12269.459
189.88251	2263.4329
239.14967	3648.2285
283.17545	3502.47
327.20139	4540.9126
328.46573	2354.2825
344.7186	2476.5869
371.22775	5375.2021
381.42551	2471.825
413.77533	2780.5562
525.28986	3577.7068
526.67804	3009.0383
645.22174	3277.6926
811.49182	2881.6108
1573.9187	82603.977
1574.9207	64038.668
1575.9224	17716.016
END IONS

BEGIN IONS
TITLE=10539: Scan 28126 (rt=7336.29) [D:\L1aex-Pool22-080823-02a.raw]
PEPMASS=618.02332 89581.781
CHARGE=3+
SCANS=28126
RAWSCANS=sn28126
RTINSECONDS=7336.2938
148.44728	4420.6904
153.27444	2030.2943
156.80463	2158.0518
183.90894	2649.9297
187.61145	2599.572
198.10301	2560.8765
239.15024	3071.0857
285.14828	2559.5417
309.37076	3155.9482
316.18207	2556.5166
337.79935	2203.468
362.20987	3101.9175
366.14938	2689.2073
407.74249	2549.8301
443.17633	2697.6687
840.04401	2644.3884
1199.8821	3000.2876
1354.0699	2869.7495
1728.7395	3211.9897
1852.0529	10319.476
1853.0505	9056.2451
1854.0591	6378.8892
END IONS

BEGIN IONS
TITLE=10540: Scan 28127 (rt=7336.51) [D:\L1aex-Pool22-080823-02a.raw]
PEPMASS=787.4627 64785.781
CHARGE=2+
SCANS=28127
RAWSCANS=sn28127
RTINSECONDS=7336.5083
134.52899	2015.7813
145.06529	2162.9832
150.31299	2264.7749
150.69749	2086.7449
164.00371	2544.9861
181.60547	2639.9153
201.47554	2186.6926
226.42953	2581.3335
239.91464	2652.4993
243.76651	2869.7534
245.90039	2370.8335
260.37469	2532.9329
323.21231	2602.2964
336.20532	2452.1812
945.47552	2627.6353
1520.6974	3204.2119
1573.9125	8586.0869
1574.9178	4505.5693
END IONS

BEGIN IONS
TITLE=10541: Scan 28129 (rt=7336.86) [D:\L1aex-Pool22-080823-02a.raw]
PEPMASS=588.67233 69205.875
CHARGE=3+
SCANS=28129
RAWSCANS=sn28129
RTINSECONDS=7336.8639
169.33603	1989.0071
203.63252	2166.6201
203.8815	2437.6746
246.06442	2299.4438
284.63043	2901.1611
438.36258	2607.011
564.8222	2846.4329
694.15137	2836.0078
725.26068	2758.4924
1177.6815	5110.6436
1401.9749	3161.7124
1624.7473	2873.9758
1763.9923	9993.9805
1764.9951	9901.5488
1766.0063	4411.4072
END IONS

BEGIN IONS
TITLE=10542: Scan 28131 (rt=7337.23) [D:\L1aex-Pool22-080823-02a.raw]
PEPMASS=576.66389 97966.281
CHARGE=3+
SCANS=28131
RAWSCANS=sn28131
RTINSECONDS=7337.2252
147.20125	2070.0376
149.02403	2237.4595
154.09846	2217.5364
157.62044	1965.7578
188.13374	2819.7034
195.66951	2473.2554
197.11494	2741.5229
229.24731	2677.4185
252.93982	2376.6221
285.01077	3197.8569
297.03482	3344.3071
299.06332	4004.0781
328.35107	2569.6792
355.07126	17042.35
577.13702	18159.203
650.85889	3013.5764
757.77948	2653.4678
863.19745	3302.5779
947.06158	3423.679
1616.8719	3918.3469
END IONS

BEGIN IONS
TITLE=10543: Scan 28133 (rt=7337.58) [D:\L1aex-Pool22-080823-02a.raw]
PEPMASS=864.4918 62201.813
CHARGE=2+
SCANS=28133
RAWSCANS=sn28133
RTINSECONDS=7337.582
142.92537	2186.104
145.51735	1869.4623
164.65111	2155.1448
195.64423	2785.9829
221.75839	3275.8145
225.8894	2462.9976
233.44225	2453.5042
249.19551	2617.8274
347.2226	2899.0491
543.50549	2593.2124
634.21027	2653.3735
690.28308	2654.9368
864.99274	5283.3569
1410.9332	3229.9458
1727.9774	5149.646
1728.9672	6026.165
END IONS

BEGIN IONS
TITLE=10544: Scan 28138 (rt=7338.48) [D:\L1aex-Pool22-080823-02a.raw]
PEPMASS=507.31082 86526.094
CHARGE=3+
SCANS=28138
RAWSCANS=sn28138
RTINSECONDS=7338.4761
131.86958	1750.5148
133.08633	2969.6545
160.0063	2348.3823
160.30463	2045.413
181.60619	3044.0964
260.68225	2733.7881
319.35272	3010.0981
346.03854	2646.3147
356.27051	2581.02
483.95203	2488.9441
509.00891	2641.2505
596.04633	2692.1548
690.92737	3026.0769
758.9201	2803.9666
818.57733	3043.9165
917.07391	2527.8179
948.7431	2925.4148
1024.376	2665.988
1204.875	3144.6836
1322.1941	3612.1436
1503.8882	7377.3345
1504.8914	4065.1873
1507.8461	4123.6191
1523.8232	4678.9155
END IONS

BEGIN IONS
TITLE=10545: Scan 28140 (rt=7338.83) [D:\L1aex-Pool22-080823-02a.raw]
PEPMASS=485.94411 100750.16
CHARGE=3+
SCANS=28140
RAWSCANS=sn28140
RTINSECONDS=7338.8325
133.0867	3054.1812
143.45152	2149.7861
148.40942	2116.4438
148.4182	2689.2881
148.42827	6852.1665
148.43707	9930.3135
148.45688	7274.7173
148.46599	4196.4014
148.47443	3197.3591
148.48439	2626.447
148.55408	2402.1218
153.38528	1798.5337
181.2018	2335.8284
183.5444	2089.7454
185.71825	2367.3315
218.90273	2233.0408
260.97321	2324.5991
285.81586	2579.8611
314.47455	2623.4822
317.6362	2312.2378
918.82196	3291.4277
1115.9679	2733.323
1125.5892	2887.8701
1397.8354	3369.9258
END IONS

BEGIN IONS
TITLE=10546: Scan 28142 (rt=7339.11) [D:\L1aex-Pool22-080823-02a.raw]
PEPMASS=495.9602 998296.44
CHARGE=3+
SCANS=28142
RAWSCANS=sn28142
RTINSECONDS=7339.1113
131.0705	6765.3071
133.08122	4225.0625
133.08618	74831.648
134.08952	3820.6982
137.06003	5202.8315
148.1812	1957.2291
150.42647	2066.1729
155.07057	5326.4399
160.59935	2037.6038
175.0972	5867.8096
177.11247	40409.555
178.11607	2953.4614
185.11572	2363.8262
195.12308	9189.2412
199.09712	9032.374
199.20158	2358.3748
206.68341	2143.4197
210.72112	2185.124
219.12401	2612.2327
221.13885	11654.123
236.6302	3126.0754
239.14957	13488.828
243.12337	6887.9575
250.14156	3399.1243
253.40927	2744.3931
256.56418	2595.2058
263.15033	3069.0696
265.16525	4701.4541
269.1398	4805.8906
283.17572	11495.858
287.14975	9602.9971
309.19257	3604.022
327.20288	8468.5
331.17645	9274.6738
353.21671	4696.1177
359.28168	2515.5798
371.2291	5882.0835
375.20328	8036.0884
375.91684	2532.0225
395.60959	2781.1528
397.24197	3118.1477
401.69055	3127.5122
415.255	7064.4028
419.22937	6712.7681
459.28174	7300.1772
463.2558	4744.2041
495.22372	3483.6431
503.30768	8578.0811
507.27896	4804.6646
551.30756	3732.979
743.43372	4384.4839
807.46515	3652.2175
851.01068	2946.761
926.69086	3208.0146
1006.6077	2746.9033
1090.626	3148.4741
1177.6813	8593.1016
1221.7074	8754.6514
1222.7156	3186.2654
1265.7324	4065.24
1266.7426	3266.6577
1309.7576	5678.6138
1310.767	7011.2007
1398.7952	3720.1067
1485.8657	279744.88
1486.8696	205020.42
1487.8732	59480.754
END IONS

BEGIN IONS
TITLE=10547: Scan 28143 (rt=7339.37) [D:\L1aex-Pool22-080823-02a.raw]
PEPMASS=510.63554 275298.75
CHARGE=3+
SCANS=28143
RAWSCANS=sn28143
RTINSECONDS=7339.3712
133.08615	19314.57
135.09619	1878.7562
136.09543	1952.8761
148.44067	3681.7439
158.65494	2299.2029
163.18335	2078.1887
170.57753	2250.4072
177.11264	11094.768
190.27654	2139.1008
195.12366	2254.2629
212.25957	2343.4426
218.29607	2606.6294
221.13879	3720.2559
235.19595	2391.5952
259.65887	2361.2266
262.81049	2667.9338
264.20966	2230.6738
280.87494	2256.9756
283.17654	4638.6323
301.47867	2531.6438
309.19098	2899.8196
327.20325	4296.5342
371.22952	3305.302
459.28128	3774.7878
463.25668	4702.3247
547.33496	2986.4639
707.64368	3070.8105
735.83185	3015.9111
812.32159	2814.377
1090.9667	3439.4888
1270.7769	2748.3657
1529.8899	73327.547
1530.8961	55034.047
1531.8966	17843.576
END IONS

BEGIN IONS
TITLE=10548: Scan 28144 (rt=7339.59) [D:\L1aex-Pool22-080823-02a.raw]
PEPMASS=530.98656 114610.94
CHARGE=3+
SCANS=28144
RAWSCANS=sn28144
RTINSECONDS=7339.5877
133.08633	8106.2871
156.74387	2355.1196
159.93369	1875.1748
167.47214	2104.2585
167.50966	2207.8577
171.77353	2841.4736
178.89101	2026.6201
187.4567	2123.407
204.94916	2487.657
206.07138	2611.1733
207.38705	2212.1982
217.46545	2451.2246
372.76929	2503.3315
407.5632	3239.4348
415.73624	2894.5432
443.1264	2550.4304
507.70331	2630.4937
965.18878	3574.0681
993.0304	3077.0591
1063.0668	2712.8625
1573.9115	7587.1611
1575.9246	3712.6489
1590.9438	12359.981
1591.9457	14011.147
1592.9426	6784.2695
END IONS

BEGIN IONS
TITLE=10549: Scan 28145 (rt=7339.77) [D:\L1aex-Pool22-080823-02a.raw]
PEPMASS=516.31104 96904.188
CHARGE=3+
SCANS=28145
RAWSCANS=sn28145
RTINSECONDS=7339.7653
133.08641	5604.5259
138.70892	1790.0887
142.00703	1846.948
167.90132	2407.7234
169.23831	2097.2449
177.11235	2735.2344
179.36189	2194.8525
181.59512	2456.3164
181.93591	2238.7546
188.51958	2206.324
189.30092	2355.408
194.3981	2291.9031
196.2361	2081.8928
205.5365	1971.5898
222.83385	2741.3599
247.13873	2468.5269
260.91885	2365.6753
269.13776	2585.165
515.18115	3556.9312
531.57965	2629.3911
822.46021	2795.9773
1139.9359	2971.603
1529.9089	3650.6553
1543.8704	3474.6653
1544.8726	7285.6401
1546.9178	13523.689
END IONS

BEGIN IONS
TITLE=10550: Scan 28149 (rt=7340.47) [D:\L1aex-Pool22-080823-02a.raw]
PEPMASS=633.36993 58655.813
CHARGE=2+
SCANS=28149
RAWSCANS=sn28149
RTINSECONDS=7340.4742
169.39285	2175.374
180.10246	3010.9648
181.59734	3347.4004
282.45328	2061.136
302.65955	2613.2146
419.63956	3134.2825
587.29175	3062.4016
679.22095	2792.9058
703.95679	2454.1958
1265.7332	9738.333
1266.741	6218.9048
1896.0858	7198.4688
1897.0844	7162.3193
END IONS

BEGIN IONS
TITLE=10551: Scan 28151 (rt=7340.83) [D:\L1aex-Pool22-080823-02a.raw]
PEPMASS=655.38382 43289.281
CHARGE=2+
SCANS=28151
RAWSCANS=sn28151
RTINSECONDS=7340.8319
116.19765	1490.238
145.09399	1947.1133
157.53319	2009.5048
181.60515	3410.5044
207.55554	2202.0933
233.41664	2343.1865
245.11343	2844.3713
247.44904	2667.6448
310.79395	2557.8398
332.65335	2462.8706
401.7793	2639.0325
618.77234	2688.3052
633.55164	2789.2646
711.1814	2951.366
END IONS

BEGIN IONS
TITLE=10552: Scan 28152 (rt=7341.01) [D:\L1aex-Pool22-080823-02a.raw]
PEPMASS=603.34784 41926.063
CHARGE=3+
SCANS=28152
RAWSCANS=sn28152
RTINSECONDS=7341.0083
111.75492	1474.9899
117.5043	2026.5447
124.38589	1853.8051
133.08629	3865.123
157.8045	1822.3696
157.86244	2448.865
185.94096	2120.24
190.07924	2197.7869
199.49324	2183.7903
236.93646	2284.6375
319.72153	2518.7568
621.74017	2850.2808
1027.7386	3560.4517
END IONS

BEGIN IONS
TITLE=10553: Scan 28153 (rt=7341.19) [D:\L1aex-Pool22-080823-02a.raw]
PEPMASS=573.99736 62189.406
CHARGE=3+
SCANS=28153
RAWSCANS=sn28153
RTINSECONDS=7341.1884
146.71265	1967.5918
148.13783	1975.9196
152.96703	2113.9109
158.10526	2304.321
236.18878	2696.9209
281.6217	2256.656
297.01343	2803.0925
339.13052	2665.5081
342.31229	2813.6848
351.4826	2705.1799
601.25037	2604.7834
624.50208	2979.3716
645.8913	3021.2512
712.15546	3192.8879
739.927	2779.8491
853.49884	2609.4314
1719.9673	7253.9365
END IONS

BEGIN IONS
TITLE=10554: Scan 28156 (rt=7341.72) [D:\L1aex-Pool22-080823-02a.raw]
PEPMASS=641.19806 49543.5
CHARGE=3+
SCANS=28156
RAWSCANS=sn28156
RTINSECONDS=7341.7198
155.36032	2439.511
159.67206	2150.814
159.83487	1783.207
165.85066	2612.6665
170.94186	2063.2861
177.73502	2307.7981
181.5974	5067.9614
187.326	2018.5737
201.7041	2453.3955
207.21063	2216.4812
209.42484	2255.9111
267.30566	2599.0132
1282.7462	3578.6111
1503.2458	2941.6653
1515.3314	2892.9922
1779.0413	3037.2649
1833.7731	3525.1934
END IONS

BEGIN IONS
TITLE=10555: Scan 28159 (rt=7342.17) [D:\L1aex-Pool22-080823-02a.raw]
PEPMASS=743.43686 178623.41
CHARGE=2+
SCANS=28159
RAWSCANS=sn28159
RTINSECONDS=7342.1739
132.20671	2037.0433
133.08632	10459.366
133.09166	1660.6748
140.22629	1818.0552
148.44095	2621.8271
166.77814	2175.7627
167.64055	2225.8455
172.14989	2326.1384
172.94234	2053.2749
177.1125	2853.7078
179.99174	2457.7847
186.35138	2329.2249
194.20261	2309.0723
205.52216	2284.697
270.09229	2615.2358
299.06226	5229.812
365.55319	2725.7837
438.80142	2767.5479
660.8562	2593.8965
774.93842	2681.1992
984.41711	3392.7839
1021.0218	2948.3315
1347.0691	3344.1309
1485.8654	65294.574
1486.8678	35802.676
END IONS

BEGIN IONS
TITLE=10556: Scan 28160 (rt=7342.43) [D:\L1aex-Pool22-080823-02a.raw]
PEPMASS=481.28462 99604.656
CHARGE=3+
SCANS=28160
RAWSCANS=sn28160
RTINSECONDS=7342.4349
125.96972	1827.3639
126.17737	2097.4058
133.08611	5039.5718
137.79454	1990.5477
171.78929	2795.4553
179.30554	2538.6602
181.60397	3143.053
200.924	2180.364
205.62302	2334.7864
209.82193	2793.1992
228.87331	2549.792
230.85925	2326.7744
284.17908	2640.3005
322.90927	2484.0374
352.10272	2536.5608
463.2355	2913.2898
481.2059	4408.6025
481.26715	3806.7588
509.39075	2539.6785
595.45105	2638.5898
1052.9088	2817.9966
1441.8403	14747.425
1442.8446	12761.197
1443.8431	4992.3838
END IONS

BEGIN IONS
TITLE=10557: Scan 28161 (rt=7342.65) [D:\L1aex-Pool22-080823-02a.raw]
PEPMASS=501.63561 82853.5
CHARGE=3+
SCANS=28161
RAWSCANS=sn28161
RTINSECONDS=7342.6508
129.73105	2170.0544
132.89827	1718.3021
133.08607	4937.6787
133.25061	1953.7761
134.65631	1776.7142
172.34944	2054.1064
174.09982	2309.666
180.34192	2080.4524
181.59355	2160.3171
245.91115	2407.4302
389.142	2394.0354
394.67014	2842.4739
461.92352	2892.9553
496.36322	2984.9468
515.16748	3007.0989
524.54517	2704.6563
549.10052	2683.02
562.26111	2482.9292
810.96924	3124.7234
955.24304	2534.2297
1353.7772	2902.9043
1499.8396	6414.8174
1500.8297	5249.519
1501.8392	3861.5474
END IONS

BEGIN IONS
TITLE=10558: Scan 28162 (rt=7342.83) [D:\L1aex-Pool22-080823-02a.raw]
PEPMASS=507.31101 61123.406
CHARGE=3+
SCANS=28162
RAWSCANS=sn28162
RTINSECONDS=7342.828
128.08546	2035.1373
133.10901	1798.7467
180.17818	2375.78
194.52141	2542.5635
244.95345	2187.0151
245.2606	2433.7178
262.20856	2417.2666
271.41501	2546.1489
281.53711	2934.2524
312.27823	2589.2788
369.55035	2509.8984
419.99707	2898.2852
590.58386	2623.2356
663.79016	2625.4141
672.47137	3220.6521
802.3363	3151.3359
809.51068	2882.3789
1517.8755	3786.1541
END IONS

BEGIN IONS
TITLE=10559: Scan 28163 (rt=7343.01) [D:\L1aex-Pool22-080823-02a.raw]
PEPMASS=503.28721 68449.094
CHARGE=3+
SCANS=28163
RAWSCANS=sn28163
RTINSECONDS=7343.0052
133.08621	5286.2861
139.6006	1943.243
149.0455	4260.0347
180.23932	2581.282
281.05246	3179.9663
299.06235	6919.6431
374.83469	2454.8428
403.36911	2625.2305
666.5108	3690.0042
1507.8448	11866.203
1508.8513	6940.25
1509.8422	4591.7197
END IONS

BEGIN IONS
TITLE=10560: Scan 28164 (rt=7343.19) [D:\L1aex-Pool22-080823-02a.raw]
PEPMASS=510.63551 284167.22
CHARGE=3+
SCANS=28164
RAWSCANS=sn28164
RTINSECONDS=7343.1865
131.07097	1855.5754
133.0862	22330.41
146.75288	1964.4089
148.44753	3020.1357
171.43974	1932.5319
177.1123	8410.8516
181.5955	2435.2908
211.67191	2120.73
221.13907	3975.5906
270.20248	2859.1487
270.7305	2532.6787
284.24789	2395.8955
287.14801	2810.3911
289.29651	2472.8142
295.21307	2467.1189
312.52985	2150.3328
327.20212	5527.6821
419.22595	2868.2356
459.28064	3830.479
463.25488	2873.0554
467.8385	2640.3232
471.29132	2675.1721
503.30688	3430.9431
607.25427	2826.0459
675.5954	2650.9329
682.6192	3075.2283
765.42462	2978.0972
918.5849	2768.8462
1031.7748	2459.3518
1091.6378	2857.3203
1100.6147	2584.7947
1529.8904	65677.055
1530.8958	58692.777
1531.8989	29819.834
1532.9065	6562.2134
END IONS

BEGIN IONS
TITLE=10561: Scan 28165 (rt=7343.36) [D:\L1aex-Pool22-080823-02a.raw]
PEPMASS=494.61655 50189.094
CHARGE=3+
SCANS=28165
RAWSCANS=sn28165
RTINSECONDS=7343.3639
147.8166	2238.5894
152.81598	1922.916
166.04317	2097.3914
172.66823	2057.3149
176.55325	2309.7954
318.40332	2252.8806
347.9332	2580.9871
424.51019	2616.7693
494.2485	3432.9041
495.22018	5699.0063
901.26178	2913.071
1474.1338	3256.8479
END IONS

BEGIN IONS
TITLE=10562: Scan 28166 (rt=7343.54) [D:\L1aex-Pool22-080823-02a.raw]
PEPMASS=889.2345 42688.031
CHARGE=1+
SCANS=28166
RAWSCANS=sn28166
RTINSECONDS=7343.5409
239.87119	2500.6433
275.04745	2705.9141
277.58691	2831.5879
359.02856	3305.8362
385.16821	2621.7695
412.39987	2552.1611
537.78632	2766.1304
567.03571	2533.4751
569.22369	2600.6365
569.9502	2957.9551
756.23352	3036.9268
766.81671	2606.0305
1593.7028	3359.3689
END IONS

BEGIN IONS
TITLE=10563: Scan 28167 (rt=7343.72) [D:\L1aex-Pool22-080823-02a.raw]
PEPMASS=754.42726 50378.688
CHARGE=1+
SCANS=28167
RAWSCANS=sn28167
RTINSECONDS=7343.721
137.24191	1873.9037
148.47308	2054.4812
158.3365	2089.2346
164.15092	1933.2961
171.12462	1969.4244
176.01155	2018.5916
181.19229	2217.3992
198.71053	2764.4155
272.75452	2235.2427
310.68698	2795.4719
375.05408	2845.4412
397.35837	2897.3999
448.08987	2381.2969
684.49872	2990.99
769.44586	2607.2646
835.59308	3186.426
END IONS

BEGIN IONS
TITLE=10564: Scan 28169 (rt=7344.08) [D:\L1aex-Pool22-080823-02a.raw]
PEPMASS=530.98643 62378.875
CHARGE=3+
SCANS=28169
RAWSCANS=sn28169
RTINSECONDS=7344.0766
102.74742	1499.1338
104.54414	1429.4954
105.64056	1397.1616
105.80608	1672.1637
112.04417	1554.8693
112.59153	1898.0365
113.78748	1592.6803
121.58897	1911.8755
132.27464	1846.3164
133.08633	3397.1985
134.71698	1927.7179
136.93117	2021.7501
156.33015	1950.7271
162.8102	2092.5212
211.79437	3086.4946
241.3425	2682.2732
249.01846	2242.7397
259.10916	2329.4382
341.54279	2369.8167
395.41116	2476.5044
407.74649	2508.1589
431.71475	2663.345
608.84778	2560.7813
883.28864	2839.1177
END IONS

BEGIN IONS
TITLE=10565: Scan 28170 (rt=7344.25) [D:\L1aex-Pool22-080823-02a.raw]
PEPMASS=632.6996 47974.219
CHARGE=3+
SCANS=28170
RAWSCANS=sn28170
RTINSECONDS=7344.2523
116.80232	1628.3616
129.48555	1854.4271
133.08638	2460.7383
145.62854	1966.3062
151.49411	2370.6299
195.07588	2362.4626
235.78017	2356.5371
266.85727	2309.1047
271.70114	2398.9666
934.8407	3137.3052
1126.907	3477.7842
1265.7349	8362.8232
1266.7269	4424.4072
END IONS

BEGIN IONS
TITLE=10566: Scan 28173 (rt=7344.78) [D:\L1aex-Pool22-080823-02a.raw]
PEPMASS=567.81034 51466.063
CHARGE=2+
SCANS=28173
RAWSCANS=sn28173
RTINSECONDS=7344.7804
144.38448	1936.3357
163.56068	1975.0966
164.32336	2468.0032
164.46822	2351.2258
181.60681	4935.1064
183.64696	2205.4119
210.51028	2705.8506
210.9137	2436.9597
231.77307	2816.394
260.27353	3024.4609
549.91644	3249.645
1133.6586	3935.2126
1134.6709	3034.5698
END IONS

BEGIN IONS
TITLE=10567: Scan 28174 (rt=7344.96) [D:\L1aex-Pool22-080823-02a.raw]
PEPMASS=796.47833 108597.25
CHARGE=2+
SCANS=28174
RAWSCANS=sn28174
RTINSECONDS=7344.9585
148.35092	1837.7964
148.40427	2239.9207
148.42099	2575.9238
148.42851	7073.8779
148.43652	8074.2944
148.45399	8774.8418
148.46214	7583.75
148.46999	4560.9199
148.47794	2105.178
148.4854	2503.6533
148.49332	2579.1726
148.50159	2023.601
172.14572	1968.8488
175.61526	2425.9807
187.60696	2163.762
191.52603	2620.249
201.47386	2098.8918
258.22516	2301.2515
306.28107	2367.6895
332.63019	2787.5623
933.61554	3049.0183
962.16028	2903.8958
1105.5427	3116.5703
1542.7035	2966.1543
END IONS

BEGIN IONS
TITLE=10568: Scan 28176 (rt=7345.24) [D:\L1aex-Pool22-080823-02a.raw]
PEPMASS=501.63542 243208.28
CHARGE=3+
SCANS=28176
RAWSCANS=sn28176
RTINSECONDS=7345.2363
133.08624	17023.08
138.91541	2401.343
145.57175	1912.566
148.44804	5051.0234
163.15395	2177.23
177.11229	6512.2119
181.60542	6388.1738
217.59685	2730.425
239.15012	3353.3325
255.40186	2261.0659
270.0047	3085.571
283.13013	2478.2036
287.15097	2388.8953
327.20413	2379.585
415.25482	2665.325
452.58215	2592.053
481.15219	2566.0708
501.04156	3302.6917
608.39063	2787.7617
777.22125	3152.8984
945.83344	3382.6306
1045.6097	2575.4468
1305.6124	3112.4626
1370.8394	2985.0608
1485.8666	21065.801
1486.8688	13236.015
1487.8691	4305.8306
1500.8479	7546.1367
1502.891	49764.535
1503.8944	37619.578
1504.9017	9250.3154
1512.777	3201.8286
1513.6597	2933.0349
END IONS

BEGIN IONS
TITLE=10569: Scan 28177 (rt=7345.5) [D:\L1aex-Pool22-080823-02a.raw]
PEPMASS=765.44939 85166.938
CHARGE=2+
SCANS=28177
RAWSCANS=sn28177
RTINSECONDS=7345.4972
134.96321	1631.5394
144.66837	1974.4583
164.4142	1915.3495
165.49644	2178.1855
168.19286	2497.3486
177.11266	3510.9719
181.95036	1964.4869
183.04387	2227.8899
184.25673	2009.4279
217.45499	2555.4646
226.15654	2450.1514
341.74951	2249.0442
545.67688	2612.6763
599.60016	2643.9998
812.12299	3074.1086
1200.3545	2971.5532
1529.8905	17712.002
1530.8901	13798.096
END IONS

BEGIN IONS
TITLE=10570: Scan 28179 (rt=7345.89) [D:\L1aex-Pool22-080823-02a.raw]
PEPMASS=485.9444 53186.219
CHARGE=3+
SCANS=28179
RAWSCANS=sn28179
RTINSECONDS=7345.887
127.4381	1668.4905
133.08647	2991.0574
216.00731	2156.3818
248.47963	2509.4001
273.45438	2871.1951
307.73724	2723.5706
422.64789	2503.4988
656.74927	2822.5205
839.56055	3137.6838
858.06781	3238.2539
1103.436	2946.9238
1397.812	4243.9023
1455.8207	4593.144
1456.8386	3687.3618
END IONS

BEGIN IONS
TITLE=10571: Scan 28180 (rt=7346.06) [D:\L1aex-Pool22-080823-02a.raw]
PEPMASS=588.67228 66547.344
CHARGE=3+
SCANS=28180
RAWSCANS=sn28180
RTINSECONDS=7346.0639
111.09222	1887.795
117.57726	1781.0486
133.08624	5511.5503
134.18736	1708.9547
136.38449	2004.5863
148.44792	3641.9617
151.20537	1947.2272
153.26732	1899.6116
163.1676	2342.592
181.60501	2735.7017
199.36121	2177.946
205.85213	3062.7947
239.03514	2433.5369
260.18674	2720.0142
291.35257	2783.782
380.68985	2643.29
451.80591	2815.1323
467.0943	2516.1042
526.40094	2929.894
619.87524	2944.4448
732.63922	2925.9282
1178.6812	3572.5891
END IONS

BEGIN IONS
TITLE=10572: Scan 28184 (rt=7346.77) [D:\L1aex-Pool22-080823-02a.raw]
PEPMASS=842.0659 66482.156
CHARGE=3+
SCANS=28184
RAWSCANS=sn28184
RTINSECONDS=7346.7669
183.80486	1987.4663
188.33621	2201.7278
193.14381	2159.873
207.29146	2541.365
209.9987	2158.7937
237.5782	2525.9573
241.73576	2243.9055
248.73106	2731.1265
329.7005	2667.8225
414.03079	2950.9448
418.69791	2767.1614
467.21292	3483.9548
491.66251	2601.0313
514.72272	2874.5117
683.41742	2962.0027
781.55139	3133.4487
823.98309	2975.3025
996.96899	3143.2241
1098.4427	3057.9563
1141.7135	2966.2844
1178.2941	2980.1355
1286.0051	3216.2336
END IONS

BEGIN IONS
TITLE=10573: Scan 28185 (rt=7346.95) [D:\L1aex-Pool22-080823-02a.raw]
PEPMASS=508.61174 64098.781
CHARGE=3+
SCANS=28185
RAWSCANS=sn28185
RTINSECONDS=7346.9466
133.08617	2292.0271
133.50478	2084.1257
133.6076	1888.1272
139.26836	1794.7922
141.41225	1748.4877
151.41759	2321.9629
162.99503	1995.7893
323.85962	2712.7839
348.93155	2506.8447
361.81174	2634.8035
509.19809	3522.2632
512.4718	2976.7134
598.29584	2868.7844
754.427	3518.1501
810.54089	3196.3616
1394.0427	2737.9934
1507.8574	3193.6685
1508.8575	4690.7139
1525.8384	4379.5493
END IONS

BEGIN IONS
TITLE=10574: Scan 28188 (rt=7347.49) [D:\L1aex-Pool22-080823-02a.raw]
PEPMASS=490.60405 46149.719
CHARGE=3+
SCANS=28188
RAWSCANS=sn28188
RTINSECONDS=7347.4851
163.92938	2510.7473
175.37297	1986.8204
177.27281	2573.3403
224.36647	2277.5627
256.92883	2276.1777
262.73163	2580.833
401.98596	4216.6045
458.42831	2470.7944
521.84241	3124.0188
711.38013	3126.5212
946.06726	3373.4514
1344.5774	3149.0857
END IONS

BEGIN IONS
TITLE=10575: Scan 28189 (rt=7347.66) [D:\L1aex-Pool22-080823-02a.raw]
PEPMASS=567.81032 51980.375
CHARGE=2+
SCANS=28189
RAWSCANS=sn28189
RTINSECONDS=7347.6619
139.91565	1707.1783
149.31396	1994.6952
193.58978	2410.2737
223.44185	2408.8269
234.96931	2180.5798
243.13777	2579.446
248.33011	2270.002
249.90717	2347.5405
251.15459	2273.502
277.44171	2542.7466
525.83624	2526.5437
1029.0649	3153.6013
1133.6534	6722.8633
1177.8577	3112.3376
END IONS

BEGIN IONS
TITLE=10576: Scan 28190 (rt=7347.84) [D:\L1aex-Pool22-080823-02a.raw]
PEPMASS=543.30151 62109.844
CHARGE=3+
SCANS=28190
RAWSCANS=sn28190
RTINSECONDS=7347.84
139.38133	1796.4108
140.81464	2085.2522
145.01807	1774.8842
148.44852	2976.2048
210.44276	2505.8015
218.9025	2467.2266
246.46063	2364.8804
298.01132	2728.7515
303.51776	2388.9229
334.26617	3166.0913
490.57596	2808.4851
518.02869	3014.6946
561.3476	2651.9429
566.76282	2637.7188
621.43585	2549.0835
747.68738	3200.3074
777.37708	2827.3376
1215.3492	3124.1978
1427.1448	2904.6965
END IONS

BEGIN IONS
TITLE=10577: Scan 28191 (rt=7348.02) [D:\L1aex-Pool22-080823-02a.raw]
PEPMASS=567.81032 108849.63
CHARGE=2+
SCANS=28191
RAWSCANS=sn28191
RTINSECONDS=7348.0176
109.85672	1431.1509
110.1596	1473.3605
111.80231	1757.9641
115.02116	1648.2169
123.03101	2012.8143
130.41824	1985.8578
132.05318	1992.4972
148.05276	1985.5615
148.35417	2482.4814
148.38101	1835.3043
148.38829	2560.1509
148.4054	2022.2384
148.41475	1820.8226
148.42354	4739.1479
148.43243	6043.3257
148.45224	10043.731
148.46124	7558.8447
148.47061	3794.8306
148.47954	1967.0145
148.48772	2355.4238
157.8063	2004.9015
177.98647	2560.7532
196.90208	2163.9768
238.41054	2957.2725
270.03339	2382.9961
279.6275	2743.9045
290.1308	2183.8521
322.30096	2577.3999
407.31491	2687.9277
473.57458	3363.1707
END IONS

BEGIN IONS
TITLE=10578: Scan 28193 (rt=7348.29) [D:\L1aex-Pool22-080823-02a.raw]
PEPMASS=516.31079 123845.19
CHARGE=3+
SCANS=28193
RAWSCANS=sn28193
RTINSECONDS=7348.2903
133.08614	9709.5742
134.61273	1991.9832
137.10846	2175.3779
163.55048	2177.0417
171.43512	2151.8154
177.11287	3922.1797
183.38715	2306.2505
190.9198	2668.2378
207.00369	2914.4023
327.20041	2692.5745
390.17773	2782.6611
427.79733	2998.5417
544.76025	3186.7852
1359.9449	3433.6187
1486.8632	4433.1973
1529.9001	6500.6069
1530.8848	7667.7183
1544.8809	4218.8813
1546.9192	26100.369
1547.9197	16548.123
1548.9187	3921.7397
END IONS

BEGIN IONS
TITLE=10579: Scan 28194 (rt=7348.55) [D:\L1aex-Pool22-080823-02a.raw]
PEPMASS=503.28716 145493.66
CHARGE=3+
SCANS=28194
RAWSCANS=sn28194
RTINSECONDS=7348.5512
130.29143	1814.5604
132.73375	1761.7212
133.08635	5264.0518
148.44101	2293.3438
149.04512	9364.7705
167.05495	2387.1357
186.56029	2207.4609
197.38095	2883.2559
211.94992	2411.2959
214.90591	2924.5457
239.09499	3069.2939
276.33713	2956.5649
281.05258	5956.083
299.06262	20148.018
344.97827	4500.4595
349.01321	2556.5413
359.02933	4683.7012
412.33633	2684.948
415.03839	8614.2432
693.20068	2901.2292
1064.7979	3030.4067
1505.8994	7078.6733
1507.847	16600.373
1508.8442	10170.003
1509.8551	4620.3525
END IONS

BEGIN IONS
TITLE=10580: Scan 28195 (rt=7348.76) [D:\L1aex-Pool22-080823-02a.raw]
PEPMASS=751.94962 69455.625
CHARGE=2+
SCANS=28195
RAWSCANS=sn28195
RTINSECONDS=7348.7565
133.08627	3045.8594
139.34872	1861.5294
153.64769	1661.2534
176.81198	2492.407
181.60522	3175.814
185.39784	2590.3604
193.42897	1999.8799
344.72571	2342.2646
396.33286	2359.137
576.3656	2951.2903
1154.9364	2863.8726
1361.0575	2776.8721
1485.8673	3475.6145
1502.8918	15727.683
1503.8981	11193.754
END IONS

BEGIN IONS
TITLE=10581: Scan 28199 (rt=7349.47) [D:\L1aex-Pool22-080823-02a.raw]
PEPMASS=485.94437 44278.719
CHARGE=3+
SCANS=28199
RAWSCANS=sn28199
RTINSECONDS=7349.4698
128.28397	1759.4166
135.26224	1955.3181
168.07516	2678.2041
171.12419	2078.0811
270.19601	2809.1372
356.56705	2352.1663
437.40652	2563.865
456.97125	2347.2188
600.54938	3352.1292
1157.1277	3054.4182
1228.6852	2559.8003
1327.2819	2735.4263
END IONS

BEGIN IONS
TITLE=10582: Scan 28203 (rt=7350.18) [D:\L1aex-Pool22-080823-02a.raw]
PEPMASS=545.79712 60770.031
CHARGE=2+
SCANS=28203
RAWSCANS=sn28203
RTINSECONDS=7350.1829
104.08939	1428.3306
109.41048	1569.0383
111.52763	1572.6338
118.05856	1840.2095
131.86707	2375.196
148.44179	2693.459
149.25681	2044.7262
165.73936	1892.6628
200.02948	2242.3496
231.10985	2355.0896
247.71361	2345.1233
265.50693	2697.2715
267.82141	2454.3584
290.74158	2741.1267
312.59448	2588.519
314.86139	2734.0698
316.88406	2311.8623
851.35742	2852.1145
858.19403	3053.1279
993.53394	2805.6948
995.37231	2971.4656
END IONS

BEGIN IONS
TITLE=10583: Scan 28205 (rt=7350.54) [D:\L1aex-Pool22-080823-02a.raw]
PEPMASS=490.26881 44742.406
CHARGE=3+
SCANS=28205
RAWSCANS=sn28205
RTINSECONDS=7350.5383
130.00026	2083.8203
133.0863	2439.1631
146.2301	2118.4121
148.44818	2928.4978
172.46623	2493.6414
180.05484	2445.1074
181.60605	4466.4976
209.6534	2327.637
373.76865	2480.9783
516.30975	3292.4512
839.18066	2929.6716
889.4458	3442.0811
1099.6503	3415.0808
1195.7433	2642.6084
END IONS

BEGIN IONS
TITLE=10584: Scan 28207 (rt=7350.89) [D:\L1aex-Pool22-080823-02a.raw]
PEPMASS=677.39614 52205.281
CHARGE=2+
SCANS=28207
RAWSCANS=sn28207
RTINSECONDS=7350.8915
139.56279	2013.3412
148.33073	2239.635
157.81509	2099.4651
161.58891	2276.1372
172.74869	1986.2617
181.59508	2359.6384
297.08722	2507.7595
364.02539	2369.0979
547.62482	2565.7151
689.44385	2502.178
885.46893	3361.312
1111.2533	3035.2693
1261.0076	2995.8423
1281.8544	3153.8525
1354.7867	6612.4771
END IONS

BEGIN IONS
TITLE=10585: Scan 28210 (rt=7351.35) [D:\L1aex-Pool22-080823-02a.raw]
PEPMASS=603.34794 60084.328
CHARGE=3+
SCANS=28210
RAWSCANS=sn28210
RTINSECONDS=7351.3464
185.89328	2151.5515
198.49686	2263.738
223.07083	2276.0559
235.19644	2686.261
249.52348	2351.4622
307.44412	2742.4573
324.01849	2388.0879
340.40436	2678.7463
803.98914	2701.8633
1535.5929	3568.3613
1808.0282	13230.539
1809.0236	8408.6787
END IONS

BEGIN IONS
TITLE=10586: Scan 28212 (rt=7351.82) [D:\L1aex-Pool22-080823-02a.raw]
PEPMASS=507.31101 78269.5
CHARGE=3+
SCANS=28212
RAWSCANS=sn28212
RTINSECONDS=7351.8213
133.52113	1845.0647
135.61118	2117.8347
145.69617	2035.6711
147.81664	2339.3042
191.88707	2255.7605
196.77461	2159.3875
200.27274	2276.6765
202.05707	2173.439
254.07246	2395.074
272.50125	2510.9326
328.6572	2405.426
402.98312	3390.5247
433.52176	2699.1289
447.8873	2734.6995
507.33276	3909.8147
525.77728	2627.1897
548.50568	2836.2847
565.3186	3040.322
565.47308	2624.6909
596.06879	2994.519
649.04126	2692.3943
766.79395	2561.2441
814.73022	2608.2285
1502.9075	3560.824
1503.9045	5561.4165
END IONS

BEGIN IONS
TITLE=10587: Scan 28213 (rt=7352) [D:\L1aex-Pool22-080823-02a.raw]
PEPMASS=545.79754 45882.625
CHARGE=2+
SCANS=28213
RAWSCANS=sn28213
RTINSECONDS=7351.9983
110.11604	1497.421
121.43069	1803.04
126.56136	1714.4901
133.08621	3481.6011
151.25615	1886.1127
169.4778	2125.1292
181.59636	3346.1184
227.52171	2247.4749
249.93829	2537.6487
322.87912	2831.6221
378.86322	2547.937
696.82001	2524.4421
745.20728	2885.6204
1035.5725	2528.3174
1089.6328	3411.1052
END IONS

BEGIN IONS
TITLE=10588: Scan 28214 (rt=7352.18) [D:\L1aex-Pool22-080823-02a.raw]
PEPMASS=482.53201 72144.25
CHARGE=3+
SCANS=28214
RAWSCANS=sn28214
RTINSECONDS=7352.1752
130.25391	2003.7079
148.44809	4553.2178
167.4024	1996.717
180.4744	1977.8693
181.60497	4390.5601
195.85555	2226.3406
196.75082	1951.3889
218.59009	2133.0127
246.14757	2267.76
263.43958	2366.4609
265.34451	2816.8916
303.5152	3035.7678
312.08224	2742.427
313.36374	3022.031
350.35004	2494.251
361.05411	2388.1626
361.7565	2648.4863
373.78156	2442.3699
436.40994	3151.7463
473.89828	2929.5396
528.55243	2877.4692
571.21234	2415.467
631.34985	2648.9155
992.13281	3065.7478
1030.4059	2875.9299
END IONS

BEGIN IONS
TITLE=10589: Scan 28215 (rt=7352.35) [D:\L1aex-Pool22-080823-02a.raw]
PEPMASS=508.96295 65462.219
CHARGE=3+
SCANS=28215
RAWSCANS=sn28215
RTINSECONDS=7352.352
135.61383	2039.9708
139.02452	2126.8682
145.07332	2609.9709
148.19389	2253.3816
148.44769	2986.2815
163.09901	2434.1238
163.9828	2697.0129
169.93745	2097.0891
188.54594	2438.8215
209.04315	2299.6038
215.04776	2166.9597
282.44577	2481.4746
355.16187	2341.0085
362.25809	2409.8076
415.85715	2495.0981
478.81985	2622.7791
500.47864	2684.8694
1379.9448	3465.5989
1508.8496	4710.4233
1524.844	2917.4248
END IONS

BEGIN IONS
TITLE=10590: Scan 28218 (rt=7352.89) [D:\L1aex-Pool22-080823-02a.raw]
PEPMASS=513.95062 47214.75
CHARGE=3+
SCANS=28218
RAWSCANS=sn28218
RTINSECONDS=7352.8858
141.58179	1806.4374
147.67232	1835.906
148.44849	3768.5007
160.9978	2305.5
210.48402	2747.6812
233.23972	3202.1746
291.02621	3048.8728
294.80209	2525.8037
460.26144	2469.8652
513.36841	3050.0154
607.84149	2508.613
783.7204	2880.873
831.12799	3191.8245
END IONS

BEGIN IONS
TITLE=10591: Scan 28220 (rt=7353.24) [D:\L1aex-Pool22-080823-02a.raw]
PEPMASS=491.61961 59159.688
CHARGE=3+
SCANS=28220
RAWSCANS=sn28220
RTINSECONDS=7353.2438
136.28584	2029.8135
141.76619	2229.0083
148.44846	2611.3296
149.6385	2253.186
152.1637	2244.2158
163.35184	2231.2119
167.89983	2184.1394
168.37056	2146.7837
171.97154	2193.2837
174.44136	2187.844
175.01845	2302.0239
181.59703	3508.0354
277.29523	2714.8904
383.02942	2651.5906
432.73621	2557.1819
634.41101	2878.9773
639.10052	2450.2668
673.81158	3161.9561
1284.3274	2690.7263
1472.8445	2989.4519
END IONS

BEGIN IONS
TITLE=10592: Scan 28221 (rt=7353.42) [D:\L1aex-Pool22-080823-02a.raw]
PEPMASS=699.40997 46313
CHARGE=2+
SCANS=28221
RAWSCANS=sn28221
RTINSECONDS=7353.4206
148.01378	2085.4504
160.9131	2215.0173
166.78168	2264.3337
171.86928	2199.3999
181.60677	2539.7761
191.08784	2152.3533
226.95181	2221.0535
226.98125	2236.2896
227.89301	2613.9441
264.18652	2400.8152
272.46475	2561.0022
311.2818	2352.8025
363.25867	2774.8396
384.63867	3119.8347
526.47015	3166.1243
END IONS

BEGIN IONS
TITLE=10593: Scan 28223 (rt=7353.77) [D:\L1aex-Pool22-080823-02a.raw]
PEPMASS=564.86066 37353.875
CHARGE=2+
SCANS=28223
RAWSCANS=sn28223
RTINSECONDS=7353.7727
112.41185	1799.441
120.01028	2162.7944
138.74516	2263.6946
155.96164	2300.0073
161.51645	2457.8987
181.59747	3321.384
280.21585	3095.8108
311.04306	2585.1558
379.27219	2756.0825
423.03143	2615.2122
447.78555	3105.1248
END IONS

BEGIN IONS
TITLE=10594: Scan 28224 (rt=7353.95) [D:\L1aex-Pool22-080823-02a.raw]
PEPMASS=403.2333 52502.469
CHARGE=2+
SCANS=28224
RAWSCANS=sn28224
RTINSECONDS=7353.9479
114.94458	1893.0126
119.27837	2014.3389
128.86493	1934.9156
129.01862	2503.2129
137.32899	2152.5979
171.14642	2125.522
185.08136	2428.1155
205.97984	2214.3887
206.03285	2266.95
214.95834	2306.6099
250.91479	2611.2249
353.0141	3409.2329
372.59326	2443.2937
403.09393	2902.5698
485.92682	3541.5903
1058.8739	2961.5427
END IONS

BEGIN IONS
TITLE=10595: Scan 28227 (rt=7354.4) [D:\L1aex-Pool22-080823-02a.raw]
PEPMASS=525.31074 160529.88
CHARGE=3+
SCANS=28227
RAWSCANS=sn28227
RTINSECONDS=7354.4008
133.08629	13535.142
147.91449	1885.6449
148.4408	2159.2317
177.11258	8793.1367
188.35822	1960.8199
191.48137	2330.594
200.06023	2338.4019
222.22917	2277.0564
224.54121	2495.3833
265.69116	2494.4426
503.30753	4334.8413
542.53552	2557.7097
551.69	3515.8484
665.56873	2910.405
878.86804	3618.5193
883.3476	2850.6282
976.06628	2587.9302
1024.3097	2810.2822
1091.4762	3100.3477
1573.9166	37246.824
1574.9196	32610.643
1575.925	10884.018
END IONS

BEGIN IONS
TITLE=10596: Scan 28228 (rt=7354.66) [D:\L1aex-Pool22-080823-02a.raw]
PEPMASS=618.0233 62577.844
CHARGE=3+
SCANS=28228
RAWSCANS=sn28228
RTINSECONDS=7354.6616
148.44794	4591.7373
158.26585	2102.5955
162.72545	2000.0033
168.0592	2281.3618
181.59579	4518.1606
254.47484	2266.5652
390.93222	2814.9604
563.38495	2934.8577
696.23157	2856.5835
1781.0094	3836.9744
1852.0574	10464.031
1853.0505	8328.8486
1854.0596	3969.333
END IONS

BEGIN IONS
TITLE=10597: Scan 28230 (rt=7355.05) [D:\L1aex-Pool22-080823-02a.raw]
PEPMASS=773.9625 46592.219
CHARGE=2+
SCANS=28230
RAWSCANS=sn28230
RTINSECONDS=7355.0521
152.68362	2334.3149
184.4106	2171.3286
210.16736	2463.9792
215.79445	2478.6697
237.06932	2365.7126
267.16431	2179.5728
282.99954	2498.6914
302.35336	2953.5259
425.33447	2400.1558
454.22629	3308.0308
900.05237	2652.0229
1525.2256	2953.4275
1547.9208	4631.0776
END IONS

BEGIN IONS
TITLE=10598: Scan 28232 (rt=7355.41) [D:\L1aex-Pool22-080823-02a.raw]
PEPMASS=751.94992 45876.438
CHARGE=2+
SCANS=28232
RAWSCANS=sn28232
RTINSECONDS=7355.4105
144.91054	2150.1177
147.03854	2045.1227
147.04987	2338.6895
150.47841	2268.3074
160.13484	2112.302
226.10277	2154.4602
242.00317	2890.7893
248.26727	2335.7832
288.98273	2528.2949
336.892	2416.0178
360.16107	2604.918
711.79169	2735.8662
842.27277	2928.0649
1180.4016	2830.0962
END IONS

BEGIN IONS
TITLE=10599: Scan 28235 (rt=7355.94) [D:\L1aex-Pool22-080823-02a.raw]
PEPMASS=787.46299 48260.406
CHARGE=2+
SCANS=28235
RAWSCANS=sn28235
RTINSECONDS=7355.9418
141.69414	1904.985
157.16443	2055.3608
164.81424	2174.1128
185.61864	2291.9766
201.16568	2251.0369
234.87076	2338.4885
385.26547	2822.0669
396.51453	2440.6899
426.58026	2667.8701
545.87317	3135.9758
663.99298	2836.0847
713.91437	2645.3782
1126.9327	2715.8406
1573.9226	6365.71
END IONS

BEGIN IONS
TITLE=10600: Scan 28237 (rt=7356.3) [D:\L1aex-Pool22-080823-02a.raw]
PEPMASS=644.41968 48510.406
CHARGE=2+
SCANS=28237
RAWSCANS=sn28237
RTINSECONDS=7356.2961
120.03455	1776.7639
148.44955	2038.6949
151.03477	1908.1309
154.25047	2008.2296
156.61604	1983.5424
157.05246	1793.396
160.99033	2132.9832
163.6709	1940.2604
165.27898	2105.1367
171.54662	2122.0359
177.65791	2409.6108
238.66341	2588.4302
359.29706	2628.8108
417.69351	2518.7039
507.16589	2978.6355
812.9201	2745.2039
926.83972	3001.9968
END IONS

BEGIN IONS
TITLE=10601: Scan 28238 (rt=7356.47) [D:\L1aex-Pool22-080823-02a.raw]
PEPMASS=495.95995 48345.625
CHARGE=3+
SCANS=28238
RAWSCANS=sn28238
RTINSECONDS=7356.4725
127.34168	1740.677
137.46513	1949.9885
147.90417	2315.8525
148.44737	3028.0759
165.80539	2494.8831
215.1317	2738.5066
233.5491	2682.0652
262.59879	2246.5149
516.23419	2672.6812
684.36212	2484.2773
694.94812	2851.1428
738.74139	3016.5747
1247.1749	2661.8535
1280.3848	2983.0349
END IONS

BEGIN IONS
TITLE=10602: Scan 28240 (rt=7356.83) [D:\L1aex-Pool22-080823-02a.raw]
PEPMASS=1262.596 50290.938
CHARGE=2+
SCANS=28240
RAWSCANS=sn28240
RTINSECONDS=7356.8283
197.48447	2062.4333
209.45602	2183.2698
288.44855	2332.4263
293.78043	2397.2595
315.24899	2490.9412
334.53345	2479.8584
389.73334	2475.0466
413.58813	2867.3069
465.52756	2856.4614
477.22293	2653.533
604.349	2556.6904
682.00543	3057.6892
688.27307	2749.0071
735.6261	2686.0554
1077.9231	2952.9485
1170.3081	3074.0837
1928.6383	2915.135
END IONS

BEGIN IONS
TITLE=10603: Scan 28242 (rt=7357.19) [D:\L1aex-Pool22-080823-02a.raw]
PEPMASS=772.43879 102273.81
CHARGE=2+
SCANS=28242
RAWSCANS=sn28242
RTINSECONDS=7357.1922
138.08846	1902.6793
148.31076	2265.9565
148.39706	2872.4768
148.40475	2320.1414
148.41437	2633.8086
148.42223	3852.5693
148.43166	6439.3896
148.45125	12645.256
148.46068	7619.6855
148.46979	4547.4492
148.47791	2156.9468
148.48715	2326.3105
155.50648	2171.7666
224.20482	2531.4514
227.09435	2726.4187
246.48755	2598.5276
248.46736	2581.7021
392.51871	2649.8708
538.56854	2513.8572
637.23822	2721.0225
644.43384	2931.9866
693.26404	3026.6665
727.43854	3119.321
END IONS

BEGIN IONS
TITLE=10604: Scan 28244 (rt=7357.47) [D:\L1aex-Pool22-080823-02a.raw]
PEPMASS=495.96006 435271.38
CHARGE=3+
SCANS=28244
RAWSCANS=sn28244
RTINSECONDS=7357.4706
131.07079	2534.7593
133.08127	2739.0757
133.08611	36589.516
148.44023	2646.6484
175.09714	2801.7434
177.11227	18873.424
221.13884	5147.7607
224.21858	2488.0144
239.14882	2777.0974
243.12321	4891.3877
257.4357	2581.3857
283.17603	6147.4395
287.14948	2813.7368
327.20276	4433.0391
353.21912	2874.2119
371.22906	4474.7266
415.25479	7209.9604
459.28317	2970.0947
495.25726	2957.0532
507.28076	4421.8228
547.33521	2793.5876
591.35504	2781.8022
620.58649	3271.1416
846.71967	3358.041
1258.4131	2940.4165
1265.7396	4287.9902
1309.7549	4072.4983
1485.8658	130198.13
1486.8699	96882.281
1487.874	36152.184
END IONS

BEGIN IONS
TITLE=10605: Scan 28245 (rt=7357.73) [D:\L1aex-Pool22-080823-02a.raw]
PEPMASS=510.63544 289706
CHARGE=3+
SCANS=28245
RAWSCANS=sn28245
RTINSECONDS=7357.7315
133.08626	21138.502
133.87439	2065.2278
147.71776	2137.1501
161.33817	2117.343
177.11256	10814.224
178.11595	2272.1775
181.0862	2285.8171
181.59766	2891.6077
192.73183	2080.8535
193.90654	2092.8838
221.13921	4192.9365
222.14154	3256.1213
239.14963	3190.6284
283.17593	2694.0002
287.14984	3460.8076
309.22223	2412.6465
327.20154	3508.731
353.22079	3066.1699
371.22684	3705.509
375.20236	4330.5527
376.60123	2431.624
394.00134	2942.6567
415.2558	4083.2188
415.66898	2761.7563
459.2803	3506.1096
469.6514	3020.6785
507.28238	3248.6938
697.09229	2861.0381
1023.0258	2602.8611
1110.9366	2878.572
1171.9395	3526.2776
1309.7539	2887.2014
1392.1713	2886.917
1529.8896	72366.508
1530.8965	64654.266
1531.8987	18970.053
END IONS

BEGIN IONS
TITLE=10606: Scan 28246 (rt=7357.95) [D:\L1aex-Pool22-080823-02a.raw]
PEPMASS=516.31104 88868.406
CHARGE=3+
SCANS=28246
RAWSCANS=sn28246
RTINSECONDS=7357.9501
131.56175	2062.1965
133.08633	4416.4678
134.46687	2055.0168
135.27338	1827.1564
136.31078	1915.5616
141.32265	1895.5541
148.44713	3358.813
159.80939	2507.4995
176.04906	2215.0457
176.37907	2422.6692
177.11316	4101.875
180.10251	2232.2839
182.1071	2087.1377
197.58556	2424.3298
290.72629	2726.2236
351.30939	2561.146
515.18597	3846.4561
521.87817	2584.3792
544.76593	2732.5703
685.11182	2653.5857
742.28931	2473.6387
1485.865	6375.5254
1486.8785	5004.0332
1543.8544	3262.0046
1544.8865	5050.7524
1545.8669	3620.8396
END IONS

BEGIN IONS
TITLE=10607: Scan 28247 (rt=7358.13) [D:\L1aex-Pool22-080823-02a.raw]
PEPMASS=530.98634 58526.625
CHARGE=3+
SCANS=28247
RAWSCANS=sn28247
RTINSECONDS=7358.1276
133.08623	2569.4387
133.1537	1891.1957
164.47934	2206.8022
208.78349	2284.4673
211.59924	2232.9038
243.4805	2471.8372
279.96448	2661.8494
537.46448	2681.1584
801.87469	2614.2698
1573.9232	4102.5723
1574.9454	3471.6743
1590.943	6781.7129
1591.9515	8417.7656
1592.9635	4002.3191
END IONS

BEGIN IONS
TITLE=10608: Scan 28249 (rt=7358.48) [D:\L1aex-Pool22-080823-02a.raw]
PEPMASS=623.69914 51450.063
CHARGE=3+
SCANS=28249
RAWSCANS=sn28249
RTINSECONDS=7358.4826
150.38103	2129.9143
191.64351	2328.5359
194.40756	2474.5271
194.41786	2350.0388
230.46696	2476.5984
256.92221	2122.0608
268.43921	2111.6973
274.31351	2207.1389
278.85577	2345.8652
285.38107	2930.6667
304.12701	2766.8535
353.67398	2650.4873
432.24472	2700.7717
444.68295	2547.7734
561.10419	2686.6589
801.48553	2990.0376
822.56146	2868.6052
1270.4325	3324.8816
END IONS

BEGIN IONS
TITLE=10609: Scan 28250 (rt=7358.66) [D:\L1aex-Pool22-080823-02a.raw]
PEPMASS=560.33722 44691.844
CHARGE=3+
SCANS=28250
RAWSCANS=sn28250
RTINSECONDS=7358.6616
138.44904	1949.3129
143.84972	1895.8533
148.44197	3004.1301
188.36206	2567.356
197.05363	2249.6584
255.14278	2305.4878
261.68054	2263.2319
340.10001	2423.3247
759.14685	2546.0762
765.30469	2680.3201
889.77539	3261.3333
1219.395	2771.6479
1540.1238	3433.4712
END IONS

BEGIN IONS
TITLE=10610: Scan 28251 (rt=7358.84) [D:\L1aex-Pool22-080823-02a.raw]
PEPMASS=554.66162 50172.563
CHARGE=3+
SCANS=28251
RAWSCANS=sn28251
RTINSECONDS=7358.8399
177.92093	2186.6699
186.5587	2386.8188
191.57816	2155.3884
329.12869	2569.1567
375.20444	2793.1418
380.82184	3101.7776
423.86047	3003.9893
490.26651	2696.7549
632.93463	2706.6423
666.46021	2706.2185
1487.6	2915.8074
1661.9739	5954.3525
END IONS

BEGIN IONS
TITLE=10611: Scan 28253 (rt=7359.2) [D:\L1aex-Pool22-080823-02a.raw]
PEPMASS=721.4233 60720.031
CHARGE=1+
SCANS=28253
RAWSCANS=sn28253
RTINSECONDS=7359.2008
127.88952	1766.9585
129.25499	2107.9377
141.85823	2015.9993
171.75552	2391.1907
174.79147	2464.7397
184.34093	2288.4238
201.34532	2236.4316
242.6022	2356.54
264.67313	2465.3987
269.99182	2970.7642
298.19864	2977.0398
300.82507	2548.7307
318.55249	2519.9834
331.20871	2537.3628
607.36768	2499.2852
763.67395	2870.9114
804.58667	2743.2012
1256.9769	2685.1406
1441.8396	3121.5435
1442.8271	4197.4106
END IONS

BEGIN IONS
TITLE=10612: Scan 28254 (rt=7359.38) [D:\L1aex-Pool22-080823-02a.raw]
PEPMASS=491.61994 45381.938
CHARGE=3+
SCANS=28254
RAWSCANS=sn28254
RTINSECONDS=7359.3787
129.75021	1929.1331
134.29063	1716.4875
158.96935	2115.9058
177.74146	2289.0002
184.01393	2166.718
185.04613	2822.7153
197.38936	2134.5613
234.24243	2166.0398
243.21249	2701.7446
256.22318	2128.6885
633.3197	2987.188
796.40411	2842.0149
983.19354	2992.0947
1084.3892	3291.2092
END IONS

BEGIN IONS
TITLE=10613: Scan 28256 (rt=7359.73) [D:\L1aex-Pool22-080823-02a.raw]
PEPMASS=728.41272 39159.625
CHARGE=2+
SCANS=28256
RAWSCANS=sn28256
RTINSECONDS=7359.7321
153.18794	2006.1915
169.42821	2185.2048
181.59731	2897.8445
196.61026	2027.7401
213.26471	2552.2466
218.80727	2338.6782
231.17232	2111.0198
272.74692	2464.6582
491.82001	2682.1326
553.61591	2682.1282
891.10443	2746.0388
1455.8125	2951.7827
END IONS

BEGIN IONS
TITLE=10614: Scan 28258 (rt=7360.09) [D:\L1aex-Pool22-080823-02a.raw]
PEPMASS=474.04648 43911.188
CHARGE=2+
SCANS=28258
RAWSCANS=sn28258
RTINSECONDS=7360.0854
134.37297	1993.7843
140.32825	2164.7363
142.33574	2023.4825
148.43994	2095.2029
155.10756	2309.6313
172.58742	2395.1892
179.99164	2268.292
244.32764	2770.29
464.62241	2599.0691
475.00677	5086.3618
609.88153	2746.5542
724.21173	2674.1047
END IONS

BEGIN IONS
TITLE=10615: Scan 28261 (rt=7360.54) [D:\L1aex-Pool22-080823-02a.raw]
PEPMASS=743.43699 99959.625
CHARGE=2+
SCANS=28261
RAWSCANS=sn28261
RTINSECONDS=7360.5373
133.08656	5105.2905
148.72972	1799.4172
149.00333	2328.1826
161.15082	2847.6563
192.88052	2402.3501
206.69838	2574.7822
208.64633	2063.4651
299.06299	4461.4888
325.18289	2505.4004
538.62079	3046.0586
548.12775	2493.5967
689.38678	2520.5769
703.79382	2746.7256
1180.7042	3170.1064
1485.8622	29737.875
1486.8683	18297.268
END IONS

BEGIN IONS
TITLE=10616: Scan 28262 (rt=7360.8) [D:\L1aex-Pool22-080823-02a.raw]
PEPMASS=501.63563 64242
CHARGE=3+
SCANS=28262
RAWSCANS=sn28262
RTINSECONDS=7360.7982
133.08641	6124.1772
175.22714	2172.4021
177.11272	4123.123
188.1348	2240.9934
268.92883	2541.6907
316.44836	2350.1372
397.32938	2698.6963
500.8096	2467.6897
501.20251	2641.0798
1441.8412	8078.6099
1442.8584	3531.5894
1499.8408	9647.7861
1500.8494	7458.8975
END IONS

BEGIN IONS
TITLE=10617: Scan 28263 (rt=7361.01) [D:\L1aex-Pool22-080823-02a.raw]
PEPMASS=506.29538 48906.438
CHARGE=3+
SCANS=28263
RAWSCANS=sn28263
RTINSECONDS=7361.0131
139.20306	2174.2273
140.18437	1880.2584
148.44756	3244.9167
149.56509	1855.5078
150.1884	1768.2267
198.14716	2641.4844
218.82402	2233.8694
219.96814	2230.1758
261.70325	2259.8682
262.57782	2401.3015
328.61569	2653.7563
344.47852	2428.5347
531.27228	3066.3691
1250.2091	2708.0601
1516.8741	4147.3252
END IONS

BEGIN IONS
TITLE=10618: Scan 28264 (rt=7361.19) [D:\L1aex-Pool22-080823-02a.raw]
PEPMASS=588.67294 66937.063
CHARGE=3+
SCANS=28264
RAWSCANS=sn28264
RTINSECONDS=7361.1945
148.44766	2402.9192
153.6302	1816.4869
161.96375	2008.7748
172.23125	2048.3232
172.41884	2191.876
342.28644	2462.3625
466.32382	2997.0789
546.23853	2763.1584
565.22137	2693.1628
706.67322	3153.1052
716.93652	2603.0134
814.07043	2755.8733
1078.7317	3023.1758
1119.9385	2967.5576
1376.9441	3312.9731
1383.5642	3493.073
1763.9951	6801.3804
1765.0013	4303.1465
1766.0049	4213.6167
END IONS

BEGIN IONS
TITLE=10619: Scan 28267 (rt=7361.73) [D:\L1aex-Pool22-080823-02a.raw]
PEPMASS=481.28438 66277.719
CHARGE=3+
SCANS=28267
RAWSCANS=sn28267
RTINSECONDS=7361.7302
133.08655	2117.6223
133.85643	1775.1418
139.56369	2088.7231
146.51697	2272.0369
181.60806	2882.8735
190.97368	2593.4795
219.00397	3203.2075
233.51894	2751.3875
333.716	2779.2092
410.89459	2665.748
423.17596	2453.3018
481.20691	4931.0376
481.26639	3087.6072
489.17154	2655.4226
781.11304	2674.134
1161.8226	3081.314
1441.8385	7297.9961
1442.8473	4411.0825
END IONS

BEGIN IONS
TITLE=10620: Scan 28269 (rt=7362.09) [D:\L1aex-Pool22-080823-02a.raw]
PEPMASS=573.9971 37251.313
CHARGE=3+
SCANS=28269
RAWSCANS=sn28269
RTINSECONDS=7362.0869
156.22107	1946.2916
181.59544	3232.5095
197.38171	2433.2241
312.1499	2812.3142
330.68207	2134.6409
365.52911	2288.8828
827.88416	3275.4443
1029.4149	2931.6167
1475.1371	3183.7534
1601.4802	3231.8096
END IONS

BEGIN IONS
TITLE=10621: Scan 28270 (rt=7362.27) [D:\L1aex-Pool22-080823-02a.raw]
PEPMASS=623.69915 61279.875
CHARGE=3+
SCANS=28270
RAWSCANS=sn28270
RTINSECONDS=7362.2651
150.30089	1956.8959
166.24698	2035.0807
182.44753	2504.887
217.04362	2161.0283
248.09322	2439.8945
320.57553	2730.5005
333.68713	2762.3752
368.25604	2705.9099
437.24933	3146.6931
498.91531	2676.2302
624.53918	3473.103
831.25378	2563.1384
841.08118	2691.7603
1044.1196	2853.1912
1052.1981	2718.271
1249.8082	2852.8381
1497.9788	2799.4185
1852.0615	3758.2146
1869.0789	3675.3591
1870.0513	4262.0161
END IONS

BEGIN IONS
TITLE=10622: Scan 28274 (rt=7362.98) [D:\L1aex-Pool22-080823-02a.raw]
PEPMASS=527.24646 59033.719
CHARGE=2+
SCANS=28274
RAWSCANS=sn28274
RTINSECONDS=7362.9758
104.44035	1630.4584
115.31522	1672.3038
115.62205	1671.2085
121.01313	1782.7166
122.4667	1828.1874
124.60632	1655.5219
128.18192	1763.8945
132.58054	2208.0288
156.89847	1943.7151
159.71635	2149.1111
175.05423	1985.7035
177.92653	2353.5095
179.83704	2155.5376
181.6071	1935.7383
189.50299	2781.4805
198.41624	2013.5182
219.22404	2440.7998
457.38217	3106.8745
549.78589	2752.738
655.45343	2640.1858
675.75653	2568.2642
855.75177	3231.23
END IONS

BEGIN IONS
TITLE=10623: Scan 28275 (rt=7363.16) [D:\L1aex-Pool22-080823-02a.raw]
PEPMASS=772.43987 49021.781
CHARGE=1+
SCANS=28275
RAWSCANS=sn28275
RTINSECONDS=7363.156
136.618	2088.9526
153.55904	2364.2097
260.57614	2520.8916
289.2312	2587.9155
371.63177	2673.3962
443.38757	2553.2458
503.06808	2727.6104
542.50824	2559.7717
560.10693	2616.9482
928.27893	2632.8547
944.45355	3399.4163
1456.9211	2887.1604
1514.7395	3067.2791
1543.8881	3688.4404
END IONS

BEGIN IONS
TITLE=10624: Scan 28278 (rt=7363.61) [D:\L1aex-Pool22-080823-02a.raw]
PEPMASS=501.6355 156223.59
CHARGE=3+
SCANS=28278
RAWSCANS=sn28278
RTINSECONDS=7363.6104
133.08635	8137.6714
133.88295	1919.8773
135.95459	2090.959
138.73853	2021.7367
140.81989	1627.4218
148.44835	4465.5781
155.39557	2274.6426
156.80624	2258.2576
158.62903	1911.4215
171.9921	2440.3923
177.11259	3999.6653
181.59656	4755.7764
194.30824	2326.0684
246.21024	2697.8984
253.96332	2474.4392
260.91333	2569.3401
262.02789	2483.0598
327.20135	2745.5552
388.78922	3242.4941
415.25644	3640.5139
436.59515	2653.8977
503.95517	2472.3616
630.23187	2968.123
1183.8051	2936.156
1442.8438	5437.5381
1485.864	6287.4658
1486.8695	7301.2061
1500.8511	7328.8037
1502.8906	19776.354
1503.8944	22772.52
1504.8906	5688.7954
END IONS

BEGIN IONS
TITLE=10625: Scan 28279 (rt=7363.87) [D:\L1aex-Pool22-080823-02a.raw]
PEPMASS=765.44963 60138.781
CHARGE=2+
SCANS=28279
RAWSCANS=sn28279
RTINSECONDS=7363.8714
135.16272	2117.8262
150.11896	2484.1018
158.13675	1954.0066
164.48274	2200.4409
166.83289	1937.8103
182.5898	2247.5549
227.75999	2863.5251
250.35516	2542.6926
251.6501	2555.7156
314.0206	2345.0891
486.69931	2938.9438
1501.124	3115.8931
1529.891	8937.0557
1530.8822	6973.5249
END IONS

BEGIN IONS
TITLE=10626: Scan 28282 (rt=7364.44) [D:\L1aex-Pool22-080823-02a.raw]
PEPMASS=485.94425 47831.688
CHARGE=3+
SCANS=28282
RAWSCANS=sn28282
RTINSECONDS=7364.4388
128.71472	1630.0186
132.08771	1749.5092
133.08643	2426.3306
138.92589	2406.0989
144.48248	1868.6588
148.44736	4254.2603
151.18497	1946.2965
155.71606	2455.666
162.5941	2801.6108
178.52	2277.1555
193.30891	2401.4834
228.35017	2701.1523
252.45636	2132.033
310.25928	2772.8069
1455.8392	3200.5715
END IONS

BEGIN IONS
TITLE=10627: Scan 28283 (rt=7364.62) [D:\L1aex-Pool22-080823-02a.raw]
PEPMASS=530.98631 59149.531
CHARGE=3+
SCANS=28283
RAWSCANS=sn28283
RTINSECONDS=7364.6156
133.2422	2036.3895
145.22746	1877.3484
154.74681	2065.5347
161.15192	2166.4272
161.15968	2174.4368
165.67082	2123.4419
173.90617	1784.821
180.29794	2173.2104
181.44258	2161.2588
181.59685	2552.2705
212.03754	2420.9692
212.77045	2295.3289
229.39069	2261.4993
232.27448	2070.6418
234.15762	2652.3872
237.5974	2480.6489
320.85156	2334.8708
423.34253	3049.502
560.59454	2983.0122
563.0976	3059.1196
840.14691	2882.1045
END IONS

BEGIN IONS
TITLE=10628: Scan 28285 (rt=7364.97) [D:\L1aex-Pool22-080823-02a.raw]
PEPMASS=655.38341 41021.969
CHARGE=2+
SCANS=28285
RAWSCANS=sn28285
RTINSECONDS=7364.9702
122.28036	1979.9752
125.3339	1928.8717
179.36066	2157.7861
192.35493	2012.9719
220.80653	2179.1609
221.65179	2340.5713
250.14507	2306.2668
264.69931	2700.2104
275.41971	2492.2144
346.34854	3070.1646
397.21567	2616.2686
399.80756	2522.4199
511.1221	2549.4482
644.71399	2598.1162
END IONS

BEGIN IONS
TITLE=10629: Scan 28288 (rt=7365.5) [D:\L1aex-Pool22-080823-02a.raw]
PEPMASS=508.31642 46468.438
CHARGE=2+
SCANS=28288
RAWSCANS=sn28288
RTINSECONDS=7365.5033
102.24805	1617.0331
104.55605	1399.0675
118.55667	1602.0928
118.69795	1618.5085
120.52885	1745.2782
132.31921	1925.2458
160.45189	2193.5308
176.57352	2274.8076
180.65916	2133.5532
208.1651	2833.6953
344.52094	2819.4705
376.33017	2486.1616
387.71582	2687.1465
435.88794	3384.8823
664.89655	3308.5635
END IONS

BEGIN IONS
TITLE=10630: Scan 28293 (rt=7366.39) [D:\L1aex-Pool22-080823-02a.raw]
PEPMASS=560.89691 110794.16
CHARGE=3+
SCANS=28293
RAWSCANS=sn28293
RTINSECONDS=7366.3869
148.41505	3147.3474
148.42404	3111.7925
148.43306	6855.2065
148.45302	10522.582
148.46201	8164.1846
148.47084	3513.2629
148.47948	3385.2869
148.48747	2390.2422
148.51411	2396.0144
148.67076	2055.1367
151.80994	1825.5154
151.90536	2264.752
152.3604	2047.8224
162.98393	2018.4142
181.60455	2656.4514
218.55049	2275.4187
229.14606	2117.9495
247.26048	2400.0413
248.40021	2612.0657
249.31088	2893.7905
347.60239	2291.8901
419.62454	2594.2029
482.26859	2888.2957
487.82065	2704.5159
673.75793	3401.0203
734.33716	3298.7688
895.33307	2726.0452
1205.3036	2979.6128
END IONS

BEGIN IONS
TITLE=10631: Scan 28295 (rt=7366.67) [D:\L1aex-Pool22-080823-02a.raw]
PEPMASS=516.31067 93143.438
CHARGE=3+
SCANS=28295
RAWSCANS=sn28295
RTINSECONDS=7366.6652
133.08623	4385.4404
142.64503	1990.6763
151.55943	2598.9473
164.35452	2441.0825
177.1124	2222.5576
181.54013	2212.166
187.17175	2301.8809
221.87636	2534.6602
248.75342	2898.9856
252.43309	2674.6685
253.64073	2435.6985
363.61642	2363.6523
364.45532	2379.9631
827.39368	2700.656
990.13342	3139.3496
1078.3656	3355.311
1529.8917	5390.8403
1544.8645	4532.4063
1546.9166	18011.107
1547.9136	9779.4092
END IONS

BEGIN IONS
TITLE=10632: Scan 28297 (rt=7367.14) [D:\L1aex-Pool22-080823-02a.raw]
PEPMASS=751.94952 60524.875
CHARGE=2+
SCANS=28297
RAWSCANS=sn28297
RTINSECONDS=7367.1403
129.75928	1900.0516
129.83989	1819.739
131.62912	1945.3212
133.08675	1729.4131
145.42349	2220.3096
148.44078	2598.1011
190.34984	2660.031
228.28854	2380.0627
239.63185	2506.6599
249.59804	2758.0273
260.71133	2516.2017
1066.462	2934.949
1271.6027	2946.1514
1485.8815	3839.2805
1502.88	10090.619
1503.903	5285.7402
END IONS

BEGIN IONS
TITLE=10633: Scan 28300 (rt=7367.67) [D:\L1aex-Pool22-080823-02a.raw]
PEPMASS=525.31057 52346.813
CHARGE=3+
SCANS=28300
RAWSCANS=sn28300
RTINSECONDS=7367.6728
110.49562	1808.0155
119.30133	2067.1453
120.90151	1896.0853
123.85783	1748.9475
131.61649	1975.2773
133.08626	7046.0171
139.10432	2156.1885
140.429	1870.7096
165.76816	2121.3311
177.11264	3739.9011
203.09239	2226.2407
230.43687	2743.519
239.02095	2542.7219
371.14255	2574.9604
416.69669	2691.3911
608.67725	3017.2827
END IONS

BEGIN IONS
TITLE=10634: Scan 28303 (rt=7368.2) [D:\L1aex-Pool22-080823-02a.raw]
PEPMASS=655.38309 61954.875
CHARGE=2+
SCANS=28303
RAWSCANS=sn28303
RTINSECONDS=7368.1983
124.75491	1774.8254
127.54221	1545.895
132.0269	1981.7324
137.47719	1880.4968
162.31232	2219.2031
167.28793	2541.1162
181.59499	2401.0601
201.25919	2224.4226
203.10349	2458.0786
222.71954	2292.2678
258.83765	2604.2686
268.87854	2548.3132
334.7178	2534.6316
364.67944	2627.8352
387.73257	2586.2808
495.39166	2586.1069
669.83698	2849.8147
699.80176	2696.5005
1288.9603	2861.8323
1309.7644	4220.5181
END IONS

BEGIN IONS
TITLE=10635: Scan 28306 (rt=7368.73) [D:\L1aex-Pool22-080823-02a.raw]
PEPMASS=622.68298 42649.094
CHARGE=3+
SCANS=28306
RAWSCANS=sn28306
RTINSECONDS=7368.7314
155.73219	2159.2332
169.04895	1937.6832
172.86354	2210.2612
181.59665	3020.9543
182.36887	2183.5078
204.51233	2561.0525
205.4796	2134.5325
262.42557	2536.4104
303.54742	2458.2991
338.9057	2958.2107
427.89325	2650.4622
432.62509	2644.7935
498.76077	2409.9695
1026.2662	2729.0137
1171.8469	3480.2246
END IONS

BEGIN IONS
TITLE=10636: Scan 28309 (rt=7369.27) [D:\L1aex-Pool22-080823-02a.raw]
PEPMASS=525.31057 136181
CHARGE=3+
SCANS=28309
RAWSCANS=sn28309
RTINSECONDS=7369.2683
133.08618	8430.1973
135.05818	1873.0044
135.43639	1670.3248
136.88278	2055.3394
142.88757	2020.5667
147.3434	1786.6426
148.44078	2557.5271
149.71211	2004.3293
152.67894	2058.4231
152.85939	2142.3003
160.15707	3073.2202
175.09622	2496.925
177.11258	5597.5454
181.15298	3107.3447
299.39883	2213.4382
304.37585	2540.5771
398.45074	2469.665
409.93979	2524.7441
1058.2473	3410.9897
1201.3824	2906.322
1319.9041	3044.1711
1573.9161	31602.514
1574.9222	25235.887
1575.9279	10691.449
END IONS

BEGIN IONS
TITLE=10637: Scan 28313 (rt=7369.98) [D:\L1aex-Pool22-080823-02a.raw]
PEPMASS=603.34772 91682.688
CHARGE=3+
SCANS=28313
RAWSCANS=sn28313
RTINSECONDS=7369.9803
156.70117	2303.0269
174.07098	2592.1504
176.23744	2116.0061
177.11264	2657.3186
200.34729	2290.4702
234.66989	2443.418
272.03751	2367.8459
336.60532	2667.9307
336.67621	2398.0071
394.46344	3081.5913
427.69357	2537.4304
576.84027	3368.4111
620.19696	2794.1931
734.64441	3209.3655
1071.9597	3127.3018
1390.5587	2880.0081
1717.3951	3440.5715
1768.5703	3239.6548
1808.0275	12974.862
1809.0266	9247.1377
1810.0306	4501.9248
END IONS

BEGIN IONS
TITLE=10638: Scan 28314 (rt=7370.19) [D:\L1aex-Pool22-080823-02a.raw]
PEPMASS=647.3736 57938.844
CHARGE=3+
SCANS=28314
RAWSCANS=sn28314
RTINSECONDS=7370.1909
128.68587	1704.6357
133.39537	1869.2417
153.38863	2045.2328
171.39517	2067.3918
181.59642	2994.9231
201.17043	2102.0745
204.11122	2445.6335
240.85704	2372.3533
254.05287	2259.1226
464.79028	2612.5073
480.24414	2914.6514
484.34128	2735.583
495.91397	2625.8123
535.51605	2461.2524
552.93188	2622.9224
743.07141	2716.9265
774.08978	2988.3645
1038.1567	2856.6091
1291.7477	3733.696
END IONS

BEGIN IONS
TITLE=10639: Scan 28315 (rt=7370.37) [D:\L1aex-Pool22-080823-02a.raw]
PEPMASS=506.29537 51659.938
CHARGE=3+
SCANS=28315
RAWSCANS=sn28315
RTINSECONDS=7370.3695
129.31256	1662.1217
132.79912	2225.7502
133.08612	2166.3574
161.75368	2287.3411
169.62265	2357.7751
181.59587	2776.1218
193.94406	2098.053
204.98036	2926.5061
210.11736	2734.8606
349.08664	3215.5181
420.99365	5509.7676
556.48761	2581.5337
830.59595	3147.7107
1502.8843	6682.1045
END IONS

BEGIN IONS
TITLE=10640: Scan 28316 (rt=7370.55) [D:\L1aex-Pool22-080823-02a.raw]
PEPMASS=503.28714 111226.13
CHARGE=3+
SCANS=28316
RAWSCANS=sn28316
RTINSECONDS=7370.5466
133.08627	5359.8647
147.05962	1902.1542
149.04515	5507.8042
154.39784	1969.5446
167.05554	2977.6965
181.60712	2654.9634
190.99617	2356.293
200.57115	2332.4033
221.08438	2586.3892
236.83644	2234.5457
254.30984	2281.0969
258.94333	2716.1919
281.05161	7754.3779
299.06219	15798.252
303.58585	3119.6045
311.27332	2640.1272
337.55365	2917.6821
344.97842	3184.9119
359.03107	2905.281
415.03827	7873.855
465.25317	2697.6272
522.42914	2573.9333
889.83191	2711.3203
1507.8494	6238.3892
1508.8599	3451.7053
END IONS

BEGIN IONS
TITLE=10641: Scan 28318 (rt=7370.9) [D:\L1aex-Pool22-080823-02a.raw]
PEPMASS=491.61982 47058.938
CHARGE=3+
SCANS=28318
RAWSCANS=sn28318
RTINSECONDS=7370.9002
138.79483	2050.2637
169.33629	2128.1667
176.35324	2357.3662
181.60483	4962.0483
219.27663	2301.137
313.97589	2372.165
377.19858	2550.8247
401.98544	2905.3401
495.44843	2886.8743
522.91022	2855.8992
851.73053	2975.2456
1229.8606	2807.6946
1230.0205	3396.6309
END IONS

BEGIN IONS
TITLE=10642: Scan 28319 (rt=7371.08) [D:\L1aex-Pool22-080823-02a.raw]
PEPMASS=545.79701 48941.734
CHARGE=2+
SCANS=28319
RAWSCANS=sn28319
RTINSECONDS=7371.077
106.76873	1624.1755
123.17425	1843.8932
126.12305	1746.4312
133.08578	2570.4937
148.43251	1981.9657
163.70229	1887.8372
181.60783	3136.7156
183.52679	1994.3809
197.29164	2374.6213
222.32227	2367.396
235.19221	2519.6548
286.68661	2497.4194
289.72705	2888.1648
467.15378	2721.7126
560.2821	2758.771
620.8606	3292.8931
END IONS

BEGIN IONS
TITLE=10643: Scan 28321 (rt=7371.43) [D:\L1aex-Pool22-080823-02a.raw]
PEPMASS=415.19493 69150.313
CHARGE=2+
SCANS=28321
RAWSCANS=sn28321
RTINSECONDS=7371.4307
133.08643	2714.1235
148.44182	3104.4065
154.24757	1958.3903
166.75993	2231.3845
167.83229	2732.8333
181.59482	4389.3003
219.35895	2299.0742
225.64893	1948.2303
239.06102	2161.1687
332.90109	2313.906
344.97787	5197.0532
345.97821	7058.5615
416.03815	7653.9448
497.48834	2467.6826
538.27911	2887.4688
558.30243	2452.1074
774.55127	2969.7004
799.14081	2635.5144
END IONS

BEGIN IONS
TITLE=10644: Scan 28323 (rt=7371.78) [D:\L1aex-Pool22-080823-02a.raw]
PEPMASS=623.69876 45282.656
CHARGE=3+
SCANS=28323
RAWSCANS=sn28323
RTINSECONDS=7371.7822
149.87532	2034.0411
149.8844	1921.5845
151.16002	2684.6089
155.40678	2107.9629
181.60574	2899.0073
205.14334	1969.1876
233.2957	2596.0154
236.46706	2069.8267
250.19676	3245.1824
303.19476	2481.1213
312.64908	2533.4924
351.70615	2618.9932
431.23743	2518.6057
889.77771	2816.1575
1289.9813	2819.6311
1578.1047	2914.7825
END IONS

BEGIN IONS
TITLE=10645: Scan 28324 (rt=7371.96) [D:\L1aex-Pool22-080823-02a.raw]
PEPMASS=510.63532 127839.91
CHARGE=3+
SCANS=28324
RAWSCANS=sn28324
RTINSECONDS=7371.9612
133.08623	8316.1006
133.8356	2078.3083
142.15344	1869.8789
142.70023	2223.2566
145.04163	1849.2776
148.44812	4742.73
177.11272	5433.7446
181.59683	3557.2805
182.37689	2841.0476
207.60681	2001.635
211.02512	2421.6934
212.94701	2210.8547
228.66403	2757.9314
235.79202	3121.0535
248.74449	2401.2832
260.95325	2815.697
343.74612	2574.3135
430.20734	3447.95
550.57947	3119.019
704.17426	2923.8994
839.57782	3034.592
933.34418	2806.4624
1006.4026	2677.1504
1084.2601	2853.292
1529.8896	17879.961
1530.8959	16783.844
1531.8988	9360.4717
END IONS

BEGIN IONS
TITLE=10646: Scan 28325 (rt=7372.14) [D:\L1aex-Pool22-080823-02a.raw]
PEPMASS=559.41333 57478.719
CHARGE=3+
SCANS=28325
RAWSCANS=sn28325
RTINSECONDS=7372.1395
141.44598	1990.5662
145.78482	2262.8157
149.39302	2084.5452
151.15417	2071.1372
154.30751	2184.8867
157.44212	2100.8396
157.68648	2096.5703
160.14754	2067.3188
165.77972	2045.901
173.4292	2395.8345
237.49359	2350.8628
266.49991	2251.4014
267.45407	3182.3201
326.60413	2351.5095
357.3439	2400.8376
435.4263	2437.7988
446.20535	2731.3906
749.82843	3419.3047
1660.9221	3726.9487
END IONS

BEGIN IONS
TITLE=10647: Scan 28326 (rt=7372.32) [D:\L1aex-Pool22-080823-02a.raw]
PEPMASS=619.87138 50864.75
CHARGE=2+
SCANS=28326
RAWSCANS=sn28326
RTINSECONDS=7372.3175
125.93611	2147.377
126.64877	1803.1915
129.97133	1869.1096
148.44139	2916.6069
159.5563	2766.7712
160.82343	2070.2688
175.80267	2349.5088
216.04828	2373.4817
220.13014	2185.571
272.59521	2291.271
358.09784	2621.4639
362.50372	3041.8286
372.9274	2716.0002
381.27087	3134.7043
427.8349	2557.2588
494.68304	2426.5818
1102.9362	2999.8662
END IONS

BEGIN IONS
TITLE=10648: Scan 28327 (rt=7372.5) [D:\L1aex-Pool22-080823-02a.raw]
PEPMASS=481.28417 135387.41
CHARGE=3+
SCANS=28327
RAWSCANS=sn28327
RTINSECONDS=7372.4953
128.64032	1762.7261
133.08606	2766.177
139.15919	1980.7898
144.25883	2116.7415
146.65739	2447.7341
148.40431	2078.7861
148.42105	3603.2927
148.43002	6610.1357
148.43942	12839.793
148.45908	8873.9355
148.46786	3702.2378
148.47707	2334.4751
148.48605	2082.8674
148.49486	2238.2937
149.99004	1884.3489
155.57013	2180.3784
157.48972	2110.1179
181.59581	3135.4104
218.19312	2402.8022
248.11183	2319.5583
291.07941	2659.2917
332.70926	2580.5293
481.01321	2909.8367
481.20392	4220.7725
481.2666	3957.4583
532.58679	2564.5098
561.995	2589.8044
574.52039	3620.8291
599.23114	2718.509
610.0824	2823.811
884.0658	2895.6248
975.49371	2814.5034
1441.8441	6896.2686
1442.8463	4828.0249
END IONS

BEGIN IONS
TITLE=10649: Scan 28329 (rt=7372.78) [D:\L1aex-Pool22-080823-02a.raw]
PEPMASS=525.3107 163597.5
CHARGE=3+
SCANS=28329
RAWSCANS=sn28329
RTINSECONDS=7372.7783
133.08617	8813.1592
135.40007	2148.3838
167.49533	2100.1265
177.11234	6228.498
208.6144	2434.7939
214.47293	2388.0603
215.53363	2672.2649
221.1396	2895.1008
239.1492	3838.1331
333.94214	2735.7742
342.71304	2742.5005
460.01245	2409.8569
471.68112	2913.4951
525.28918	2694.302
623.50293	2590.6997
1039.0358	2793.5476
1412.7784	3105.9863
1573.9174	44307.844
1574.9198	37760.113
1575.9297	11840.677
END IONS

BEGIN IONS
TITLE=10650: Scan 28333 (rt=7373.61) [D:\L1aex-Pool22-080823-02a.raw]
PEPMASS=773.96283 41649.688
CHARGE=2+
SCANS=28333
RAWSCANS=sn28333
RTINSECONDS=7373.6097
137.64001	1827.8676
139.65602	2231.4167
168.21216	2235.3154
174.25748	2030.911
258.35199	2018.8203
303.43228	2934.3757
342.65533	2943.5496
459.85922	2743.2234
494.43295	3034.2383
614.22253	2604.2017
782.17456	3163.5613
1383.2955	3182.4231
END IONS

BEGIN IONS
TITLE=10651: Scan 28337 (rt=7374.32) [D:\L1aex-Pool22-080823-02a.raw]
PEPMASS=485.9443 56987.5
CHARGE=3+
SCANS=28337
RAWSCANS=sn28337
RTINSECONDS=7374.3186
127.92854	1789.6716
137.42793	1887.1803
139.55475	1805.6276
148.4476	3353.0315
151.31245	2396.9368
171.81508	2002.6127
181.59628	3264.5159
183.94514	2415.6267
187.2256	2113.4114
198.42795	2131.3174
221.9241	2408.6375
287.88162	2411.7871
311.94559	2428.1331
508.31229	2815.7437
827.68921	2747.845
827.92969	2424.8181
904.50421	3321.9597
926.96649	2898.116
1398.8057	2812.9604
END IONS

BEGIN IONS
TITLE=10652: Scan 28338 (rt=7374.5) [D:\L1aex-Pool22-080823-02a.raw]
PEPMASS=493.24225 45836.406
CHARGE=3+
SCANS=28338
RAWSCANS=sn28338
RTINSECONDS=7374.4955
129.83844	2017.7549
133.07706	1972.3496
148.44211	1980.3132
181.53835	2587.6045
189.76663	2235.2837
223.82224	2363.2153
234.00349	2364.7092
319.63895	2545.0098
378.26111	2829.7666
461.03189	2637.8438
933.20441	2877.4541
982.89929	2804.7698
988.73145	3044.0378
1160.7777	2787.8999
END IONS

BEGIN IONS
TITLE=10653: Scan 28346 (rt=7375.84) [D:\L1aex-Pool22-080823-02a.raw]
PEPMASS=495.95993 290454.19
CHARGE=3+
SCANS=28346
RAWSCANS=sn28346
RTINSECONDS=7375.8365
133.08205	2206.3284
133.08612	24969.76
134.27664	2180.5208
150.43251	2055.1567
150.59323	1983.4628
157.88741	2189.2087
164.71907	2070.7915
177.11252	10803.271
200.93129	2456.8621
221.13887	7890.478
237.13075	2334.3955
239.14972	2427.4309
263.14981	2500.1162
281.78574	2694.4775
283.17654	4907.7446
307.55017	2823.5818
313.69638	2516.1165
327.20142	4135.5605
371.22662	3038.335
436.6864	2775.2012
459.28326	3509.5659
495.22018	4205.9067
503.30911	3165.1172
612.94879	2818.7102
945.6452	2645.2141
946.91968	2972.7388
960.22339	2725.8875
960.32458	3292.0669
1485.8654	80766.328
1486.0419	3036.6899
1486.8693	57260.793
1487.8689	20583.955
END IONS

BEGIN IONS
TITLE=10654: Scan 28347 (rt=7376.1) [D:\L1aex-Pool22-080823-02a.raw]
PEPMASS=510.63539 117434.81
CHARGE=3+
SCANS=28347
RAWSCANS=sn28347
RTINSECONDS=7376.0973
133.08612	9299.0898
136.41078	1951.584
137.01125	1929.8453
148.44814	2880.4202
153.90671	1752.4414
156.06319	2303.3921
160.46046	1972.7673
165.80115	2236.3682
177.1129	3887.8508
181.60669	2262.2007
186.96017	2224.1682
190.21167	2340.9871
200.53757	2346.9438
245.13927	2605.5598
256.44836	2584.3943
283.17517	2725.127
293.73486	2550.6255
335.05661	2473.6858
1121.1772	3010.3044
1132.2024	3353.8523
1428.3674	3097.5547
1529.8907	27433.178
1530.8949	13835.384
1531.8899	7487.7002
END IONS

BEGIN IONS
TITLE=10655: Scan 28349 (rt=7376.49) [D:\L1aex-Pool22-080823-02a.raw]
PEPMASS=611.3573 77138.219
CHARGE=2+
SCANS=28349
RAWSCANS=sn28349
RTINSECONDS=7376.4919
113.33618	1569.0817
125.22945	1966.2621
126.9567	1767.6265
136.46541	1921.5853
143.25685	1871.9535
154.49704	2283.1384
162.68929	2100.4963
170.56027	2316.7524
239.94467	2527.7717
269.69937	2610.3401
273.30865	2557.03
274.64108	2408.3782
310.33109	3128.709
339.35779	2378.3672
355.07001	3099.927
361.80902	3125.0349
392.96075	2669.8274
402.02225	2660.6428
445.74747	2605.9902
489.80576	2647.6636
807.59491	3671.2542
1080.597	3083.3774
1164.6987	3510.3042
1221.5507	2835.8281
1221.6953	4240.9502
END IONS

BEGIN IONS
TITLE=10656: Scan 28350 (rt=7376.67) [D:\L1aex-Pool22-080823-02a.raw]
PEPMASS=530.98617 94482.625
CHARGE=3+
SCANS=28350
RAWSCANS=sn28350
RTINSECONDS=7376.669
133.08611	5162.3066
135.98041	2304.8572
139.73999	1839.77
142.20912	2307.7485
143.82744	1821.7124
148.44209	2292.043
151.33789	1933.8141
153.76146	2068.2834
157.59175	1965.082
163.03777	1950.5922
181.60562	5290.4092
205.87288	2624.2366
207.30051	2092.2319
226.59407	2305.9341
229.4852	2702.7224
259.35388	2435.5127
273.74341	2615.554
585.6933	2764.2532
973.46936	2789.1914
999.75458	2738.4148
1087.349	2896.8672
1133.4969	2768.3442
1573.9077	5368.6914
1590.9407	10386.657
1591.946	11763.456
END IONS

BEGIN IONS
TITLE=10657: Scan 28351 (rt=7376.85) [D:\L1aex-Pool22-080823-02a.raw]
PEPMASS=842.06665 55623.063
CHARGE=3+
SCANS=28351
RAWSCANS=sn28351
RTINSECONDS=7376.8467
166.76834	2512.4036
169.34319	1852.7885
180.57645	2352.2449
195.0936	2730.3101
211.43704	2477.7329
214.56639	3282.0396
379.68024	2493.0273
482.37369	2718.051
503.5405	2612.3535
578.07526	2893.2036
592.84326	3624.6487
715.86255	3385.0339
1217.3064	3387.166
1234.0826	3807.5129
1234.5846	3774.9668
1235.0856	4756.9971
END IONS

BEGIN IONS
TITLE=10658: Scan 28352 (rt=7377.03) [D:\L1aex-Pool22-080823-02a.raw]
PEPMASS=618.02333 65980.563
CHARGE=3+
SCANS=28352
RAWSCANS=sn28352
RTINSECONDS=7377.0264
148.44838	4069.4346
151.63643	1890.6456
154.86664	2188.4841
163.38503	2117.8247
177.11247	2554.0889
177.68575	2151.1396
270.19431	2453.9795
349.90256	2564.1265
471.49918	2537.7507
491.31165	2537.6965
561.86646	2585.6704
772.10046	2596.0229
826.35321	3261.0972
1852.0535	7016.8481
1853.0548	8510.9844
1854.0562	5599.1514
END IONS

BEGIN IONS
TITLE=10659: Scan 28353 (rt=7377.21) [D:\L1aex-Pool22-080823-02a.raw]
PEPMASS=750.4261 59123.531
CHARGE=2+
SCANS=28353
RAWSCANS=sn28353
RTINSECONDS=7377.2095
127.72403	1686.6852
128.36366	1640.4761
142.23245	1970.6146
151.41328	2221.5654
156.69592	1989.0176
161.19704	1867.7125
161.61127	2003.9868
167.04037	2108.5676
194.6546	2420.6538
198.88538	2403.6892
198.93196	2390.8618
203.23676	2423.1418
224.09596	2993.3538
241.02773	2555.2317
535.7016	2629.5466
1356.3844	2763.323
1465.0779	2984.7117
1499.839	6433.1123
1500.8503	4425.0342
END IONS

BEGIN IONS
TITLE=10660: Scan 28354 (rt=7377.39) [D:\L1aex-Pool22-080823-02a.raw]
PEPMASS=407.90742 77713.5
CHARGE=3+
SCANS=28354
RAWSCANS=sn28354
RTINSECONDS=7377.3878
111.83253	1482.0925
112.22662	1825.4291
127.32628	1880.1017
134.71361	1797.3938
148.44252	3477.3335
201.19162	2440.5203
212.68588	2774.2156
254.08351	2288.1821
407.17026	3748.1372
407.20523	26249.709
407.23874	4141.2744
408.20889	8927.9746
464.59579	2511.5549
1129.6274	3070.4219
END IONS

BEGIN IONS
TITLE=10661: Scan 28355 (rt=7377.56) [D:\L1aex-Pool22-080823-02a.raw]
PEPMASS=787.46262 90492.75
CHARGE=2+
SCANS=28355
RAWSCANS=sn28355
RTINSECONDS=7377.5644
133.08646	2002.0256
139.53337	1959.8181
142.50542	2036.7046
154.58118	2106.8948
174.88515	2780.6121
184.037	2360.0269
191.36777	2312.8784
215.63409	2320.8369
218.4028	2192.3477
227.29485	2517.897
255.67371	2606.8225
327.88367	2806.1357
372.3064	2419.53
485.03476	2482.8928
599.56268	3280.2046
677.49255	2688.1836
690.29071	2695.4309
820.13403	2860.9358
924.01282	2794.521
956.31653	3112.3445
1445.4055	2747.3865
1573.9127	10172.777
1574.9166	10481.934
END IONS

BEGIN IONS
TITLE=10662: Scan 28356 (rt=7377.74) [D:\L1aex-Pool22-080823-02a.raw]
PEPMASS=772.43951 54211.906
CHARGE=2+
SCANS=28356
RAWSCANS=sn28356
RTINSECONDS=7377.7419
139.10347	2332.0393
141.35086	2335.2385
145.59033	2203.9888
162.68573	2523.4695
182.14381	2351.1147
185.19241	2194.6353
211.24953	2259.698
218.31316	2675.4094
227.80585	2311.8203
238.42735	2624.1882
332.39288	2747.6016
434.34094	2567.792
462.81494	2736.5991
550.25598	2858.7991
758.81305	2756.5967
1145.6117	3256.2964
END IONS

BEGIN IONS
TITLE=10663: Scan 28357 (rt=7377.92) [D:\L1aex-Pool22-080823-02a.raw]
PEPMASS=530.98617 45465.188
CHARGE=3+
SCANS=28357
RAWSCANS=sn28357
RTINSECONDS=7377.9192
133.08646	2235.4768
146.37556	2086.6731
153.56593	1911.0414
162.89127	1989.0433
178.89447	2675.5295
191.70761	2232.5874
224.9071	2378.1267
225.60376	2678.0674
330.06281	2523.9919
357.63489	2917.0764
361.12173	2499.9324
363.55368	2338.189
369.29449	2413.9365
580.1712	3044.5251
END IONS

BEGIN IONS
TITLE=10664: Scan 28359 (rt=7378.27) [D:\L1aex-Pool22-080823-02a.raw]
PEPMASS=523.30481 69897.813
CHARGE=2+
SCANS=28359
RAWSCANS=sn28359
RTINSECONDS=7378.2738
133.08653	3281.4077
138.42635	2331.3201
145.85725	2183.3694
146.83311	2086.7297
148.44846	3471.533
151.94438	2035.3588
183.71805	2152.8674
189.78026	2140.1157
199.07794	2485.4634
219.52473	2719.0437
223.53323	2812.8767
301.05862	2738.876
302.05942	2956.1816
302.07837	2452.2327
523.25586	2798.24
594.57916	2751.9536
760.08728	3247.4673
837.94806	2843.2786
838.87152	3980.4995
1212.9946	3018.3035
1569.8765	4123.6772
END IONS

BEGIN IONS
TITLE=10665: Scan 28361 (rt=7378.63) [D:\L1aex-Pool22-080823-02a.raw]
PEPMASS=495.95993 125869.09
CHARGE=3+
SCANS=28361
RAWSCANS=sn28361
RTINSECONDS=7378.6289
103.40582	1371.2319
112.67435	1577.0461
113.31339	1706.6431
115.18221	1565.7383
134.93719	1797.9926
142.84357	1811.7711
148.39946	1957.7603
148.40742	2910.9258
148.41692	2596.0398
148.42641	4647.4985
148.43472	7960.5098
148.45462	8611.1279
148.46272	4460.1738
148.47285	3279.0667
148.48145	3005.8457
148.49069	2687.397
148.51617	2301.9121
148.52579	2296.5669
159.4353	2025.4642
162.2979	2067.9893
181.59682	2905.4592
195.52089	2377.6763
210.31479	2392.8154
225.03038	2503.3979
235.72234	2689.3196
236.69832	2572.45
262.16013	2486.0032
302.83994	2526.292
326.02414	2880.3821
380.68268	2461.1223
495.2218	4378.8325
627.93195	2595.4143
629.71143	3214.6619
657.22058	2666.9043
731.58075	2990.7244
996.03546	2850.8938
END IONS

BEGIN IONS
TITLE=10666: Scan 28363 (rt=7378.91) [D:\L1aex-Pool22-080823-02a.raw]
PEPMASS=500.61987 125672.75
CHARGE=3+
SCANS=28363
RAWSCANS=sn28363
RTINSECONDS=7378.9067
127.34631	1797.324
133.0864	5611.2642
135.6804	2358.1677
136.54044	2143.4453
141.22998	1735.229
144.52156	1866.9044
152.01103	2234.5652
152.38589	1948.0718
158.77792	2031.6514
177.11232	3355.5769
202.24205	2222.2058
290.93008	2841.9019
303.51212	2358.8994
308.76764	2112.4233
358.00592	2453.9912
392.81183	2616.1328
471.99112	2843.1841
501.16586	2502.208
545.91638	2786.7114
555.59332	2700.7405
682.17712	2764.8142
896.10675	2792.8962
1001.577	3605.8442
1044.0171	2625.292
1046.6083	2921.1404
1441.84	15011.063
1442.8445	6568.6035
1499.8433	14006.31
1500.8481	7111.5474
1501.8596	3498.0869
END IONS

BEGIN IONS
TITLE=10667: Scan 28364 (rt=7379.18) [D:\L1aex-Pool22-080823-02a.raw]
PEPMASS=743.43685 83542.344
CHARGE=2+
SCANS=28364
RAWSCANS=sn28364
RTINSECONDS=7379.1765
127.21125	2137.2966
133.08626	3892.7927
134.32588	1988.6826
136.75938	1985.4735
149.04561	2589.6824
173.71405	2253.4998
179.3049	2190.3931
196.67786	2512.6272
237.05157	2180.9475
569.21698	2753.1125
571.83099	2959.5518
720.89941	2948.1414
821.27039	2609.2839
829.263	2694.6995
1016.2217	2974.4578
1220.9331	3301.8872
1485.8624	16930.574
1486.8718	9285.3887
END IONS

BEGIN IONS
TITLE=10668: Scan 28367 (rt=7379.75) [D:\L1aex-Pool22-080823-02a.raw]
PEPMASS=554.31152 60900.625
CHARGE=2+
SCANS=28367
RAWSCANS=sn28367
RTINSECONDS=7379.7465
141.07132	1894.041
144.76247	1871.4871
149.70427	2322.9185
153.44574	2172.0869
207.30867	2120.4038
253.58289	2551.7639
269.96188	2521.5891
382.18524	2774.0725
396.09982	2683.6614
408.93436	2897.4697
474.70755	2621.4009
505.98138	2559.7151
711.96527	3050.6609
767.0788	2875.0264
795.5365	2832.1699
905.62976	2637.6418
1350.4194	3390.4688
1356.8323	3121.6113
1563.9989	3096.438
END IONS

BEGIN IONS
TITLE=10669: Scan 28373 (rt=7380.81) [D:\L1aex-Pool22-080823-02a.raw]
PEPMASS=758.93955 41388.188
CHARGE=2+
SCANS=28373
RAWSCANS=sn28373
RTINSECONDS=7380.815
133.41937	2417.4827
148.4483	4018.5667
167.56274	2121.3247
169.44739	2152.8545
181.60719	2175.2473
236.44252	2535.0176
261.02774	2921.7507
399.16455	3137.27
484.90158	3136.9829
558.83624	2601.6484
1133.0482	2967.0916
END IONS

BEGIN IONS
TITLE=10670: Scan 28374 (rt=7380.99) [D:\L1aex-Pool22-080823-02a.raw]
PEPMASS=530.98662 56787.344
CHARGE=3+
SCANS=28374
RAWSCANS=sn28374
RTINSECONDS=7380.9921
119.28167	1869.1749
125.59316	1717.7684
133.08627	6486.3667
155.37665	2031.4203
157.57889	2162.3684
159.51653	2082.9619
181.59711	4624.02
239.99614	2485.1772
385.40326	3030.7969
397.09946	2634.8142
448.50101	2942.2278
575.79803	2496.3162
588.90668	2967.4565
654.81494	2922.6958
771.10785	3542.6541
869.76422	3164.0691
END IONS

BEGIN IONS
TITLE=10671: Scan 28375 (rt=7381.17) [D:\L1aex-Pool22-080823-02a.raw]
PEPMASS=494.61661 58390.25
CHARGE=3+
SCANS=28375
RAWSCANS=sn28375
RTINSECONDS=7381.1732
126.88761	1989.7207
130.52412	2048.4717
136.70689	1923.5354
137.00897	2250.0684
137.8293	2097.0298
152.51001	1823.645
196.37965	2164.2207
206.64812	2412.9944
212.8588	2413.373
231.68449	2360.7344
240.26323	2409.0667
247.53673	2881.7075
425.33682	2711.0676
467.01859	2786.5657
495.22083	4611.5176
513.88873	2465.4382
928.88806	3108.416
1403.8718	3073.051
END IONS

BEGIN IONS
TITLE=10672: Scan 28378 (rt=7381.7) [D:\L1aex-Pool22-080823-02a.raw]
PEPMASS=618.02352 84016.656
CHARGE=3+
SCANS=28378
RAWSCANS=sn28378
RTINSECONDS=7381.7042
130.60471	1983.7097
130.72681	1610.5725
137.8824	1991.762
140.06544	2368.626
140.07187	2355.7217
143.00305	2086.2207
148.42097	3759.1226
148.42958	7404.4277
148.43866	12132.33
148.45847	7114.6313
148.46692	4385.2935
148.47609	2266.3079
148.5029	2222.1169
157.63939	2037.6453
233.7144	2436.9421
237.14204	2238.126
293.12393	3073.4846
END IONS

BEGIN IONS
TITLE=10673: Scan 28380 (rt=7381.98) [D:\L1aex-Pool22-080823-02a.raw]
PEPMASS=500.61982 127076.25
CHARGE=3+
SCANS=28380
RAWSCANS=sn28380
RTINSECONDS=7381.981
133.0862	7576.3696
148.44838	4067.8521
154.01045	1909.7102
177.11272	3351.9229
177.41443	2428.032
181.60687	2580.1716
210.10831	2278.1006
221.13876	3146.6182
234.77802	2170.9441
335.01398	2466.5288
335.03693	2491.9678
462.93912	2622.1135
463.97186	2721.2563
501.1261	3342.8198
570.99792	3095.7908
586.71863	3121.0366
777.49622	2862.396
785.63354	2918.6985
1057.8955	2893.3772
1442.8417	5840.3438
1485.8701	5289.4692
1486.8613	4777.1099
1500.8439	10107.299
1501.8464	5369.8647
1502.8936	16589.635
1503.8904	11028.861
END IONS

BEGIN IONS
TITLE=10674: Scan 28381 (rt=7382.24) [D:\L1aex-Pool22-080823-02a.raw]
PEPMASS=532.63836 60432.625
CHARGE=3+
SCANS=28381
RAWSCANS=sn28381
RTINSECONDS=7382.2419
133.08601	2022.748
139.01474	2538.135
162.39832	2026.8982
170.89288	2074.2864
213.43503	2188.3418
260.06577	2272.1426
313.992	2596.0991
346.8006	2422.5098
399.48682	2638.1643
401.24063	2522.6765
404.08594	2538.2568
482.526	2953.915
656.90619	2620.2935
932.02856	2382.8157
1593.9581	4177.2998
1595.9017	6392.2368
1596.8989	4042.8945
END IONS

BEGIN IONS
TITLE=10675: Scan 28382 (rt=7382.46) [D:\L1aex-Pool22-080823-02a.raw]
PEPMASS=883.98741 72791.875
CHARGE=2+
SCANS=28382
RAWSCANS=sn28382
RTINSECONDS=7382.4587
152.7585	2206.0784
163.7166	2277.1345
171.43744	2132.8115
204.37778	2486.8455
239.76665	2731.614
264.10294	3273.3308
271.45529	2945.7864
343.25412	3108.2358
661.37207	2893.5188
670.75024	3027.4929
883.98798	10611.255
884.48798	8598.5381
1766.9751	3441.7856
1767.968	6270.8467
END IONS

BEGIN IONS
TITLE=10676: Scan 28383 (rt=7382.64) [D:\L1aex-Pool22-080823-02a.raw]
PEPMASS=765.44977 64671.969
CHARGE=2+
SCANS=28383
RAWSCANS=sn28383
RTINSECONDS=7382.6373
133.14793	1761.717
133.78297	1940.4462
138.71428	1896.1891
148.44833	4322.7939
152.94255	1899.76
165.43272	2645.6836
173.75977	2124.6238
190.34877	2486.7339
253.85277	2420.2361
300.92206	2478.0718
311.68283	2570.6707
489.80057	2685.9241
554.0954	3085.4934
578.92719	2698.8452
715.59216	3083.5405
1212.6835	2940.3508
1529.8677	4868.8853
1530.8948	8715.125
END IONS

BEGIN IONS
TITLE=10677: Scan 28384 (rt=7382.82) [D:\L1aex-Pool22-080823-02a.raw]
PEPMASS=481.28447 81463.625
CHARGE=3+
SCANS=28384
RAWSCANS=sn28384
RTINSECONDS=7382.8152
128.27751	2095.2607
133.08626	2496.1733
147.29248	2051.5974
153.24878	2141.7766
171.91805	2417.0054
177.16893	2210.3477
179.08385	2155.6731
181.60678	2242.219
198.34653	2450.0537
210.72093	2253.6912
307.47888	2769.7827
347.32062	3049.5103
397.08337	2736.8962
481.20432	3674.2197
481.26459	2869.4763
736.98645	2698.5869
805.49622	2967.1086
1156.5764	2844.8286
1174.7976	3247.5154
1179.9199	2832.6426
1365.2395	3201.0781
1441.8462	7890.667
1442.8418	4615.7764
END IONS

BEGIN IONS
TITLE=10678: Scan 28385 (rt=7382.99) [D:\L1aex-Pool22-080823-02a.raw]
PEPMASS=588.67243 72335.281
CHARGE=3+
SCANS=28385
RAWSCANS=sn28385
RTINSECONDS=7382.992
148.44078	4274.1719
150.00703	2498.4827
157.88525	1871.7288
165.13866	2177.3806
166.30276	2614.7705
181.72435	2481.3098
182.86537	2073.9958
202.25	2155.1848
205.08333	2121.6643
211.89636	2360.4543
216.75879	2460.9673
218.30185	2241.8386
254.95578	2692.2375
255.64458	2438.7229
285.68973	2440.5586
324.75299	2332.2771
813.20544	2555.1335
992.96942	2978.5449
1177.676	5277.8931
1302.0961	3175.5054
1764.006	3353.3481
1764.9955	6115.5947
END IONS

BEGIN IONS
TITLE=10679: Scan 28390 (rt=7383.89) [D:\L1aex-Pool22-080823-02a.raw]
PEPMASS=806.95567 42371.313
CHARGE=2+
SCANS=28390
RAWSCANS=sn28390
RTINSECONDS=7383.8905
135.16124	1719.057
150.59312	1872.1555
151.1732	2167.8638
167.90709	2226.4858
233.31342	2570.5396
806.95905	2943.2234
807.45587	4613.2485
991.25061	3007.9778
1198.8584	2617.2449
1359.3081	2784.2012
1612.9154	3690.8569
END IONS

BEGIN IONS
TITLE=10680: Scan 28391 (rt=7384.07) [D:\L1aex-Pool22-080823-02a.raw]
PEPMASS=528.995 44141.094
CHARGE=2+
SCANS=28391
RAWSCANS=sn28391
RTINSECONDS=7384.0682
102.09303	1478.6835
110.99603	1564.0508
118.63314	1888.9458
120.95731	1726.8505
121.62668	1867.531
134.23299	1781.7118
181.60509	3711.5679
247.12038	2297.6704
282.49457	2572.2913
377.44589	2506.2654
739.31256	2703.7949
871.37506	2663.0752
894.12903	3154.7546
1008.9985	3252.1606
END IONS

BEGIN IONS
TITLE=10681: Scan 28393 (rt=7384.42) [D:\L1aex-Pool22-080823-02a.raw]
PEPMASS=818.21521 66059.906
CHARGE=2+
SCANS=28393
RAWSCANS=sn28393
RTINSECONDS=7384.4234
143.974	2278.4028
152.22508	2027.5912
154.08398	2094.1694
159.24384	2331.5874
159.64218	2126.9919
181.60635	6835.4053
183.06476	2162.0769
205.71535	2054.9512
209.81468	2250.7688
238.46864	2337.5867
239.49368	2457.4771
297.21329	2522.272
312.47256	3489.6345
525.93958	2970.396
569.53467	3069.1162
741.31238	2717.3347
836.16284	2752.3677
1380.9781	2657.281
1465.3438	3080.8831
END IONS

BEGIN IONS
TITLE=10682: Scan 28397 (rt=7385.06) [D:\L1aex-Pool22-080823-02a.raw]
PEPMASS=842.06674 74799.406
CHARGE=3+
SCANS=28397
RAWSCANS=sn28397
RTINSECONDS=7385.0583
163.80916	1998.4158
179.59518	2267.0388
213.09671	2858.5654
232.22095	2389.3306
234.73598	2629.1843
236.11842	2225.7896
272.16022	3309.9436
298.95163	2860.8191
338.71375	2643.1726
696.36847	2859.6848
1050.0734	2937.6331
1225.5831	4873.4136
1226.0747	2949.7139
1233.5901	4394.5469
1234.0929	5084.8027
1234.5907	7616.1299
1263.0933	3977.3262
1263.5886	4607.7539
1296.3966	3604.6187
1848.8981	3927.5654
END IONS

BEGIN IONS
TITLE=10683: Scan 28400 (rt=7385.72) [D:\L1aex-Pool22-080823-02a.raw]
PEPMASS=486.3043 51050
CHARGE=2+
SCANS=28400
RAWSCANS=sn28400
RTINSECONDS=7385.7245
136.81267	2008.0685
140.47345	2059.9133
148.44762	3204.1404
152.15398	2137.9082
156.07828	2352.6833
199.87291	2701.2878
210.37523	2243.6548
225.1781	2458.9001
232.84413	2824.1746
245.63225	2664.571
280.01044	2411.7471
288.68115	2855.5923
299.3511	2432.553
328.37546	2571.0596
755.89282	3014.0959
END IONS

BEGIN IONS
TITLE=10684: Scan 28401 (rt=7385.9) [D:\L1aex-Pool22-080823-02a.raw]
PEPMASS=751.94981 56711.844
CHARGE=1+
SCANS=28401
RAWSCANS=sn28401
RTINSECONDS=7385.9016
161.29037	2237.3494
169.90031	2300.3784
181.60718	2187.8149
224.7332	2422.9424
256.60007	2557.0696
440.92111	2391.9456
674.97455	3033.0894
904.38837	2605.1887
942.36005	2847.688
1091.0706	2912.3735
1150.4792	2978.3691
1502.8844	8385.583
1503.9003	5250.5552
END IONS

BEGIN IONS
TITLE=10685: Scan 28403 (rt=7386.26) [D:\L1aex-Pool22-080823-02a.raw]
PEPMASS=795.97547 59048.063
CHARGE=2+
SCANS=28403
RAWSCANS=sn28403
RTINSECONDS=7386.2566
133.49237	1889.9069
133.62828	1941.845
144.33258	1816.8379
153.84219	1935.6307
166.38275	2033.5132
166.71446	2594.5112
181.59586	3962.6614
192.86894	2551.5625
223.71646	2164.783
226.10097	2434.1787
249.17307	2522.4861
491.70355	2941.7988
529.45544	2713.6638
717.37903	2446.946
1230.4075	3415.4907
1590.9442	6515.2925
1591.9747	3851.5203
END IONS

BEGIN IONS
TITLE=10686: Scan 28406 (rt=7386.79) [D:\L1aex-Pool22-080823-02a.raw]
PEPMASS=721.92462 45120.125
CHARGE=2+
SCANS=28406
RAWSCANS=sn28406
RTINSECONDS=7386.791
124.78102	2274.4133
147.64906	2012.7972
148.4481	3368.3391
173.93304	2089.6274
222.83884	2175.7595
242.61874	2664.4167
262.43048	2637.4973
264.75919	2299.2568
272.11975	2574.594
277.83188	2762.3428
317.78271	2761.98
322.03653	2416.928
377.52557	2550.48
690.22302	2844.9326
END IONS

BEGIN IONS
TITLE=10687: Scan 28407 (rt=7386.97) [D:\L1aex-Pool22-080823-02a.raw]
PEPMASS=495.95993 177243.88
CHARGE=3+
SCANS=28407
RAWSCANS=sn28407
RTINSECONDS=7386.9678
133.08629	13938.097
134.90184	1970.7327
135.6543	2082.5247
139.31776	2033.629
144.36842	2363.803
146.40875	2038.1255
151.09637	1979.9697
177.1125	6844.2813
181.595	2435.0376
214.25114	2339.7954
219.88354	2713.0627
221.13876	3081.7783
239.15047	2667.7004
294.49893	2578.762
294.7424	2433.9414
371.22818	3633.8728
459.28149	2802.7583
495.22253	4264.0889
495.25989	3206.5806
535.01746	2880.5034
700.82855	2836.7957
1200.9226	3194.8652
1475.4199	2796.1396
1485.8643	59902.059
1486.8672	29197.199
END IONS

BEGIN IONS
TITLE=10688: Scan 28411 (rt=7387.68) [D:\L1aex-Pool22-080823-02a.raw]
PEPMASS=585.06763 46908.531
CHARGE=3+
SCANS=28411
RAWSCANS=sn28411
RTINSECONDS=7387.6812
143.30304	1760.9149
148.03896	2363.5232
159.6933	2030.1895
185.30791	3002.342
211.42589	2233.8091
227.33008	2415.8862
228.6033	2263.1836
237.87907	2407.2349
242.77875	2300.7356
258.51828	2574.4602
368.67303	3117.5273
440.61771	2596.1318
582.79688	2953.2588
1029.6812	2958.5588
1073.1827	2854.7349
END IONS

BEGIN IONS
TITLE=10689: Scan 28414 (rt=7388.14) [D:\L1aex-Pool22-080823-02a.raw]
PEPMASS=603.34764 71670.156
CHARGE=3+
SCANS=28414
RAWSCANS=sn28414
RTINSECONDS=7388.1389
153.75731	1981.0801
157.7756	1953.4384
186.13312	2297.6792
229.86317	2570.3083
459.88443	2705.8
486.34872	2518.6794
511.03128	3272.293
539.9541	2780.6653
741.94495	3289.1514
965.22449	3621.4172
1808.0298	15261.863
1809.0188	8388.875
1810.0232	4717.4404
1820.7379	2978.8203
END IONS

BEGIN IONS
TITLE=10690: Scan 28415 (rt=7388.4) [D:\L1aex-Pool22-080823-02a.raw]
PEPMASS=589.66081 59862.031
CHARGE=3+
SCANS=28415
RAWSCANS=sn28415
RTINSECONDS=7388.3996
163.37125	2191.9668
180.27402	2546.0269
181.5976	3367.6882
211.96088	3235.9688
250.00906	2302.4097
272.64139	2461.8267
292.86359	2316.0352
299.10501	2614.6072
325.57941	2564.7192
425.07956	2334.2644
562.84686	2597.7871
837.52747	2959.5527
907.49622	3380.0486
1177.6786	4162.915
1676.9584	2835.5667
1765.0093	5497.501
END IONS

BEGIN IONS
TITLE=10691: Scan 28417 (rt=7388.79) [D:\L1aex-Pool22-080823-02a.raw]
PEPMASS=539.98641 85441.188
CHARGE=3+
SCANS=28417
RAWSCANS=sn28417
RTINSECONDS=7388.795
140.42184	1900.5936
157.15099	1984.2753
158.88353	2068.6982
177.1127	5016.0493
193.31528	2151.1006
195.79208	2974.9487
208.08583	2142.2419
226.92661	2388.4358
331.25958	2689.4368
370.60913	2455.647
379.46182	2584.5837
523.2323	2849.6653
596.12964	2782.6213
618.32269	3140.3525
647.81055	2614.6206
648.04968	3063.0483
1427.074	3443.8999
1615.9148	4226.1646
1617.9438	10385.722
1618.9487	11831.33
END IONS

BEGIN IONS
TITLE=10692: Scan 28418 (rt=7388.97) [D:\L1aex-Pool22-080823-02a.raw]
PEPMASS=486.30435 49772.281
CHARGE=2+
SCANS=28418
RAWSCANS=sn28418
RTINSECONDS=7388.9727
104.37044	1444.1289
104.47026	1943.5277
118.34489	1616.3104
120.89038	1918.2303
135.10962	1889.6541
138.92223	1910.9716
144.39494	1774.8394
148.26031	2085.7249
148.44142	3043.2585
173.18428	2099.7861
177.11229	2111.7378
185.98047	2071.5791
195.32028	2351.9873
489.98828	2915.613
492.12253	3562.1243
541.13953	2704.053
868.85938	3058.7961
947.41144	2749.3254
END IONS

BEGIN IONS
TITLE=10693: Scan 28423 (rt=7389.86) [D:\L1aex-Pool22-080823-02a.raw]
PEPMASS=507.64601 49095.813
CHARGE=3+
SCANS=28423
RAWSCANS=sn28423
RTINSECONDS=7389.8581
106.77999	1587.9353
113.59113	1787.5754
125.08867	1856.6826
131.12662	1838.9592
148.44127	2734.3481
176.51898	2344.3762
228.96568	2236.6646
246.00694	2445.5129
252.10384	2544.8589
276.08099	2449.7341
287.74036	2521.2849
292.96671	2453.9419
338.05008	2376.3521
352.19434	2527.7373
470.09589	2778.3618
547.95319	2822.3013
END IONS

BEGIN IONS
TITLE=10694: Scan 28426 (rt=7390.39) [D:\L1aex-Pool22-080823-02a.raw]
PEPMASS=632.69922 43689.281
CHARGE=3+
SCANS=28426
RAWSCANS=sn28426
RTINSECONDS=7390.3887
116.04496	1805.6241
124.45717	1645.0448
125.4458	2139.1658
133.08597	2600.729
164.83861	2245.5605
221.63695	2587.4792
245.71243	2723.4375
545.84076	2725.6028
654.74878	2893.1433
681.53027	2925.5322
898.93134	2874.7498
1265.7339	2916.4436
1275.9374	3035.4368
END IONS

BEGIN IONS
TITLE=10695: Scan 28427 (rt=7390.57) [D:\L1aex-Pool22-080823-02a.raw]
PEPMASS=495.95996 197142.16
CHARGE=3+
SCANS=28427
RAWSCANS=sn28427
RTINSECONDS=7390.5662
126.41261	1702.4384
127.33241	1750.4026
128.28174	1606.9315
133.0864	14929.177
133.87059	1776.3042
134.88733	1679.3735
157.35623	1955.564
160.02129	2259.5283
174.13419	2009.0586
177.11261	7332.812
221.13904	6073.7236
228.74069	2304.5574
239.1489	3053.7644
275.92688	2834.9766
293.07684	2451.7986
327.20209	3180.7424
399.58731	2653.4282
436.66199	2686.4417
443.58139	2491.2903
474.76932	2436.1621
495.22287	6845.5303
699.59125	3785.2773
1485.866	71130.969
1486.0823	3699.5828
1486.8705	32268.957
END IONS

BEGIN IONS
TITLE=10696: Scan 28429 (rt=7390.92) [D:\L1aex-Pool22-080823-02a.raw]
PEPMASS=643.8692 108243.47
CHARGE=2+
SCANS=28429
RAWSCANS=sn28429
RTINSECONDS=7390.9197
123.24756	2006.5109
131.14355	1882.2927
146.82887	2457.0264
148.39981	2241.5532
148.40726	3156.0662
148.41473	2445.6941
148.42249	5069.1768
148.43073	9113.7383
148.43848	10974.207
148.45638	6901.7529
148.46436	5341.8086
148.47159	3684.7927
148.47978	2810.0769
148.48729	2699.0161
156.04907	2111.0618
169.39478	2356.4548
369.77582	3060.0051
420.4053	2714.1001
421.92148	2563.6465
450.99597	2602.0771
590.34772	2935.0068
611.48486	3107.4343
808.63159	2795.4829
END IONS

BEGIN IONS
TITLE=10697: Scan 28431 (rt=7391.19) [D:\L1aex-Pool22-080823-02a.raw]
PEPMASS=525.31097 481375.19
CHARGE=3+
SCANS=28431
RAWSCANS=sn28431
RTINSECONDS=7391.1932
133.08119	2233.0549
133.08623	34878.129
137.75986	1920.7648
147.12001	1987.1914
148.44006	2134.5515
155.07074	2326.6682
166.51186	2000.0315
177.11252	19338.936
195.12337	2639.4885
215.18852	2899.4785
219.12384	2250.5056
221.13901	5589.5439
231.8663	2228.7007
239.14967	4087.4197
243.12416	3146.0337
263.44418	2454.624
283.17615	9799.4189
287.14929	5380.1953
327.20212	7196.2339
331.17657	3960.343
371.22888	6556.3774
375.20245	4721.0269
415.25412	8731.3242
419.22958	5613.0059
459.28116	5141.3174
463.25555	5170.3784
503.30634	3576.239
525.23285	3743.1414
541.82239	2469.584
547.33344	3187.894
597.58929	2827.802
936.18604	3200.8528
1312.5253	2630.2441
1345.2888	2723.7109
1353.7855	4430.5254
1384.2622	3830.3467
1397.8219	5877.3208
1398.8217	4673.1763
1573.9186	123572.08
1574.9231	103223.18
1575.9265	33023.688
END IONS

BEGIN IONS
TITLE=10698: Scan 28433 (rt=7391.67) [D:\L1aex-Pool22-080823-02a.raw]
PEPMASS=632.69883 44351.813
CHARGE=3+
SCANS=28433
RAWSCANS=sn28433
RTINSECONDS=7391.6667
170.10645	2182.3081
181.59781	3753.2656
190.92252	2589.0366
208.92992	2304.1575
293.00162	2381.4399
340.0657	2649.4248
1265.7338	4329.5947
1896.0836	7960.083
1897.0776	9108.7227
1898.084	3317.2959
END IONS

BEGIN IONS
TITLE=10699: Scan 28436 (rt=7392.2) [D:\L1aex-Pool22-080823-02a.raw]
PEPMASS=566.63949 39495.156
CHARGE=3+
SCANS=28436
RAWSCANS=sn28436
RTINSECONDS=7392.2016
141.50845	1922.2914
161.87465	2145.22
166.0338	2332.5925
170.71101	2805.6626
232.86752	2662.7173
346.2869	2594.1133
424.26074	2709.1533
428.58655	3453.7783
522.09399	2589.062
827.89526	3048.6682
1565.7308	2861.0125
END IONS

BEGIN IONS
TITLE=10700: Scan 28437 (rt=7392.38) [D:\L1aex-Pool22-080823-02a.raw]
PEPMASS=622.68442 50182.5
CHARGE=2+
SCANS=28437
RAWSCANS=sn28437
RTINSECONDS=7392.3797
149.09494	2071.9143
163.097	1934.0426
166.14687	2101.9465
181.59676	3926.5857
182.04495	2075.9639
201.66026	2545.4011
207.87981	2399.8831
221.77097	2599.876
226.49802	2317.5264
228.71835	2304.3081
249.93011	2529.4355
280.53372	2725.1326
345.1994	3145.4163
391.12775	2796.8525
604.06946	2969.792
684.35364	2929.7891
1447.6907	3362.0674
END IONS

BEGIN IONS
TITLE=10701: Scan 28438 (rt=7392.56) [D:\L1aex-Pool22-080823-02a.raw]
PEPMASS=515.29525 46168.969
CHARGE=3+
SCANS=28438
RAWSCANS=sn28438
RTINSECONDS=7392.5589
149.50974	1849.653
152.14177	2051.4375
179.43427	2342.9456
194.11221	2339.8059
228.90631	2623.0352
241.85124	2259.2917
284.72205	2442.1531
543.54755	2447.6479
572.23224	2749.0422
623.6908	3375.9402
843.42865	2885.0315
1033.0001	2857.0398
1038.9158	3035.5789
1143.36	3298.1465
END IONS

BEGIN IONS
TITLE=10702: Scan 28440 (rt=7392.92) [D:\L1aex-Pool22-080823-02a.raw]
PEPMASS=481.28456 66750.781
CHARGE=3+
SCANS=28440
RAWSCANS=sn28440
RTINSECONDS=7392.9153
100.40503	1334.9307
102.01796	1309.292
107.11124	1572.4757
119.6537	1821.2758
120.40749	1668.1989
122.13053	1828.9097
133.08643	3110.376
148.44839	2684.157
177.89301	2464.8601
190.4039	2498.3596
192.81981	2336.4873
209.42412	3107.5125
216.30095	2332.5322
252.23276	2419.9263
255.82549	2600.863
330.76245	2150.8625
353.77145	2281.1528
355.61688	2699.0547
481.20532	5296.2988
493.17917	2702.2075
493.2229	2953.6721
597.927	2594.3884
626.62537	2853.3975
END IONS

BEGIN IONS
TITLE=10703: Scan 28441 (rt=7393.1) [D:\L1aex-Pool22-080823-02a.raw]
PEPMASS=510.63551 120166.47
CHARGE=3+
SCANS=28441
RAWSCANS=sn28441
RTINSECONDS=7393.0973
109.80103	1380.9712
110.70528	1517.045
111.04433	3044.6768
115.54227	1768.6924
131.07104	2167.1091
133.08626	25075.344
135.49039	2210.1514
136.15276	1630.0262
136.25682	2097.2568
138.65004	1970.719
155.07127	2303.1821
157.90062	2717.4043
177.11252	16184.196
180.38644	2189.5564
181.60542	3520.594
195.54337	2135.6013
207.93942	2288.1699
221.13916	4269.7432
230.9052	2504.9294
243.12425	2488.5527
263.04617	2469.4182
265.16547	2975.9514
275.76315	2874.4363
283.17661	2777.979
327.20438	2512.1409
358.5452	2595.2627
452.57373	3078.9417
536.84839	2691.4543
560.77869	2863.9763
727.46893	2701.0801
END IONS

BEGIN IONS
TITLE=10704: Scan 28444 (rt=7393.63) [D:\L1aex-Pool22-080823-02a.raw]
PEPMASS=551.24917 50698.281
CHARGE=3+
SCANS=28444
RAWSCANS=sn28444
RTINSECONDS=7393.6271
106.43594	1349.1208
107.55058	1611.5618
108.47197	1673.4943
113.13741	1719.6418
114.04283	1543.5043
115.09666	1666.3059
115.99467	1500.3169
116.93178	1673.4633
118.02438	1968.3914
140.81168	2164.7173
158.59283	2312.3103
199.47353	2152.886
219.77948	2236.7874
242.20464	2421.0054
301.49591	2532.6311
356.59622	2393.5186
783.5946	2537.7002
1093.3308	3429.1177
END IONS

BEGIN IONS
TITLE=10705: Scan 28446 (rt=7393.98) [D:\L1aex-Pool22-080823-02a.raw]
PEPMASS=490.26708 97360.5
CHARGE=3+
SCANS=28446
RAWSCANS=sn28446
RTINSECONDS=7393.9808
141.58168	1969.7474
148.39659	2256.5105
148.40578	2752.8599
148.41426	2736.7515
148.42329	4282.4282
148.43205	8544.0439
148.45181	11129.394
148.46115	7860.1606
148.47032	4164.2798
148.48802	3306.2185
148.51407	2407.0759
149.0451	2166.9385
178.43431	2069.3977
186.43764	2499.593
223.13321	2695.7412
223.23599	2125.0176
251.63412	2744.9434
288.8501	2442.5579
345.6358	2748.7236
685.47876	2981.6775
1292.7079	3284.2466
END IONS

BEGIN IONS
TITLE=10706: Scan 28448 (rt=7394.28) [D:\L1aex-Pool22-080823-02a.raw]
PEPMASS=495.96046 271756.44
CHARGE=3+
SCANS=28448
RAWSCANS=sn28448
RTINSECONDS=7394.2798
128.68915	2058.4785
133.08624	23709.045
144.34453	2195.9976
158.24142	2226.6228
158.57195	2047.7338
177.11259	14233.271
181.59679	3022.061
221.13925	3841.2234
239.14993	3083.0254
268.68536	2236.1714
283.1778	5084.7031
295.20013	2545.7903
327.20328	3519.0256
331.02988	2907.3467
341.36972	2755.1758
359.9693	2588.5967
375.2027	4759.0103
495.22061	5120.4976
598.08185	2524.2629
619.67554	2612.1702
619.79297	2734.4653
623.36951	2817.8982
796.85205	2568.9998
809.84509	2681.5437
989.62836	2946.8606
1131.4965	2731.9456
1309.759	3956.1892
1485.8662	68766.242
1486.8689	58424.063
1487.8741	17528.477
END IONS

BEGIN IONS
TITLE=10707: Scan 28449 (rt=7394.54) [D:\L1aex-Pool22-080823-02a.raw]
PEPMASS=510.63591 413081.13
CHARGE=3+
SCANS=28449
RAWSCANS=sn28449
RTINSECONDS=7394.5406
131.07045	2962.4294
133.08618	33641.555
136.4996	1735.0935
155.07062	2764.2437
164.7009	1913.2632
177.1127	15557.3
199.09688	2562.1597
221.13873	5190.0635
224.66411	2479.0303
250.14206	3772.4097
251.0062	2785.3958
265.16461	3179.6631
283.17606	4118.1274
287.14896	4278.457
302.49991	2676.083
331.17703	3229.3892
371.22803	3506.05
375.20065	3082.3428
415.25708	4143.1943
419.229	3512.6299
443.888	2593.822
463.25671	6306.4448
503.82745	2737.7395
666.2016	2696.3025
693.00348	2651.228
1276.5752	3000.3311
1353.7963	3872.2461
1354.7893	3851.2039
1402.1509	3004.3171
1529.8927	113911.99
1530.8967	91598.539
1531.1215	4881.0674
1531.8994	33285.949
END IONS

BEGIN IONS
TITLE=10708: Scan 28451 (rt=7394.92) [D:\L1aex-Pool22-080823-02a.raw]
PEPMASS=516.31134 55219
CHARGE=3+
SCANS=28451
RAWSCANS=sn28451
RTINSECONDS=7394.9226
132.29445	2136.8333
133.08632	5084.2852
144.8876	1933.1764
148.44818	3068.8547
177.11261	2411.6091
299.22668	2601.6028
472.71658	2462.8601
511.99811	2562.2202
528.01807	2590.2507
653.35767	2649.5659
905.04419	3080.0605
1051.9963	2956.9429
1072.5686	3209.9607
1486.851	4038.5391
1544.8579	2943.8147
END IONS

BEGIN IONS
TITLE=10709: Scan 28453 (rt=7395.28) [D:\L1aex-Pool22-080823-02a.raw]
PEPMASS=545.79803 53383
CHARGE=2+
SCANS=28453
RAWSCANS=sn28453
RTINSECONDS=7395.2816
104.43723	1921.6176
104.68994	1762.5712
106.83141	1465.0728
107.27328	1467.2136
107.6875	1706.449
119.96734	1632.0426
122.27908	1922.4751
122.33385	1817.9771
125.34758	1808.2343
141.33875	1844.6028
158.30904	1745.33
158.35934	2009.8108
161.21326	2295.345
173.36954	2470.3506
181.60672	2767.3894
190.34816	2461.946
198.97098	2218.7439
231.7394	2308.4543
347.49753	2786.5796
651.69623	2954.8853
END IONS

BEGIN IONS
TITLE=10710: Scan 28455 (rt=7395.64) [D:\L1aex-Pool22-080823-02a.raw]
PEPMASS=773.96337 49560.5
CHARGE=2+
SCANS=28455
RAWSCANS=sn28455
RTINSECONDS=7395.6355
146.84995	2184.3184
148.44823	2563.2776
170.1528	1891.1865
172.63293	2036.2227
181.60495	4774.8926
202.85188	2346.7671
232.96019	2153.4846
300.43088	2661.6658
319.97504	2884.0198
1121.5453	2889.1821
1546.9181	9562.3105
1547.9204	4830.9399
END IONS

BEGIN IONS
TITLE=10711: Scan 28456 (rt=7395.81) [D:\L1aex-Pool22-080823-02a.raw]
PEPMASS=554.66182 38886.375
CHARGE=3+
SCANS=28456
RAWSCANS=sn28456
RTINSECONDS=7395.8136
148.44859	3362.1321
205.91429	2716.7837
219.97888	2356.2637
294.52261	2597.6216
321.79486	2401.1504
363.1951	2565.2036
372.37943	2744.6663
499.34683	2632.8647
1063.3022	3204.5742
1661.9597	3728.478
END IONS

BEGIN IONS
TITLE=10712: Scan 28460 (rt=7396.52) [D:\L1aex-Pool22-080823-02a.raw]
PEPMASS=521.98699 37381.25
CHARGE=3+
SCANS=28460
RAWSCANS=sn28460
RTINSECONDS=7396.521
104.78194	1479.5736
110.36651	1403.7474
116.10467	1407.2437
126.84975	2143.9792
149.57452	1945.4474
181.60504	2786.876
182.03374	2309.7422
205.91071	2364.9739
267.76978	2358.3066
292.64368	2368.8042
295.60031	2406.5361
301.06039	4172.4077
373.30435	2507.6814
END IONS

BEGIN IONS
TITLE=10713: Scan 28462 (rt=7396.88) [D:\L1aex-Pool22-080823-02a.raw]
PEPMASS=623.69951 38704.906
CHARGE=3+
SCANS=28462
RAWSCANS=sn28462
RTINSECONDS=7396.8751
151.6562	1909.3715
172.09973	2266.4155
189.43526	2276.1697
199.22801	2356.9199
224.40222	2272.0701
235.46091	2331.4592
275.302	2693.3328
351.89429	3328.2681
393.11078	2797.3567
534.15582	3156.4419
721.96899	3201.6064
1586.2179	2824.2493
1870.0825	3069.9941
END IONS

BEGIN IONS
TITLE=10714: Scan 28465 (rt=7397.32) [D:\L1aex-Pool22-080823-02a.raw]
PEPMASS=530.98663 145291.38
CHARGE=3+
SCANS=28465
RAWSCANS=sn28465
RTINSECONDS=7397.3153
133.08643	8578.8457
148.44739	4948.3843
150.29417	1936.4507
155.5959	2361.1184
163.56763	1989.219
177.11247	3195.3958
181.60561	2338.4812
184.80069	2579.1301
202.33765	2365.0012
230.76733	2433.2478
239.14964	3021.3301
260.90778	2405.4612
265.16431	2195.3005
666.75739	2503.2275
1000.723	2878.7766
1414.8286	3500.0972
1554.3978	3518.0054
1573.9193	11265.784
1574.9241	7549.2114
1590.9401	29094.156
1591.9487	25667.238
1592.9563	10022.798
END IONS

BEGIN IONS
TITLE=10715: Scan 28466 (rt=7397.58) [D:\L1aex-Pool22-080823-02a.raw]
PEPMASS=500.61996 130140.66
CHARGE=3+
SCANS=28466
RAWSCANS=sn28466
RTINSECONDS=7397.5761
128.67929	1976.7802
132.51154	1996.8436
133.0863	10359.739
146.0294	1778.3794
148.44714	3845.2224
159.47784	2479.3469
177.11313	2845.2185
182.84004	2107.22
223.24768	2427.03
248.38313	2402.0186
255.29146	2561.1135
267.0567	2881.1545
272.65729	3056.7207
283.1759	4320.4375
313.31763	2661.9795
384.56729	2465.0271
499.01492	2657.1604
566.62415	3198.707
608.12469	2688.4026
1353.2008	2902.7563
1441.8392	13219.661
1442.8439	9249.7119
1443.858	7808.9238
1499.8459	12695.674
1500.8488	5969.7915
1502.8846	10824.533
END IONS

BEGIN IONS
TITLE=10716: Scan 28467 (rt=7397.78) [D:\L1aex-Pool22-080823-02a.raw]
PEPMASS=787.46306 97862.719
CHARGE=2+
SCANS=28467
RAWSCANS=sn28467
RTINSECONDS=7397.7814
133.08633	6471.8008
138.00476	2049.1787
159.65149	2290.583
186.27354	2509.759
222.64581	2875.0432
239.13063	2481.3062
241.21162	2939.8962
255.67644	2552.5317
342.97498	2669.2004
344.42325	2421.1282
355.19833	2489.7581
364.23901	2698.9771
422.63062	2915.1787
926.10583	3746.2971
1272.0753	3091.175
1360.9003	2771.459
1549.139	2754.7837
1573.9191	25764.238
1574.9187	9992.0146
END IONS

BEGIN IONS
TITLE=10717: Scan 28468 (rt=7397.96) [D:\L1aex-Pool22-080823-02a.raw]
PEPMASS=743.43708 73715.656
CHARGE=2+
SCANS=28468
RAWSCANS=sn28468
RTINSECONDS=7397.9588
133.08615	3778.929
149.04483	2073.1685
177.1124	3849.6172
194.94582	2714.615
207.03416	2439.9329
277.94699	2497.0786
339.88498	2582.4346
497.66962	3245.5789
542.73352	2988.7075
663.75513	2885.7876
668.89014	2883.5554
842.08844	2715.1152
1380.1366	3662.198
1418.3075	3244.76
1485.8688	13989.591
1486.87	8548.7783
END IONS

BEGIN IONS
TITLE=10718: Scan 28469 (rt=7398.14) [D:\L1aex-Pool22-080823-02a.raw]
PEPMASS=618.02341 94379.375
CHARGE=3+
SCANS=28469
RAWSCANS=sn28469
RTINSECONDS=7398.1359
148.4413	2370.7122
170.50731	2329.7854
182.44023	2066.4268
185.02238	2551.543
185.64987	2130.7334
201.05807	2479.248
201.32695	2457.9927
220.08524	2597.0342
243.84578	2591.1895
265.85693	2611.7688
296.39334	2309.9358
308.02951	2380.9905
411.02374	2694.6394
482.78961	3038.0549
485.0563	2444.2598
730.14874	2532.0823
909.98761	2825.7292
1067.2501	2748.7441
1410.3333	3047.3767
1852.0614	14725.524
1853.059	12122.902
1854.0753	6575.6709
END IONS

BEGIN IONS
TITLE=10719: Scan 28470 (rt=7398.31) [D:\L1aex-Pool22-080823-02a.raw]
PEPMASS=750.42603 44756.75
CHARGE=2+
SCANS=28470
RAWSCANS=sn28470
RTINSECONDS=7398.3148
139.55634	2036.6946
144.77757	2049.6243
160.5731	2114.3347
166.63747	1971.8356
254.23921	2708.9524
352.07101	2824.3179
531.9342	3638.9138
618.49994	2762.595
908.68225	2881.0979
975.58228	2881.9907
1189.2905	2909.5493
1499.848	5356.4346
END IONS

BEGIN IONS
TITLE=10720: Scan 28473 (rt=7398.85) [D:\L1aex-Pool22-080823-02a.raw]
PEPMASS=767.63892 60807.656
CHARGE=2+
SCANS=28473
RAWSCANS=sn28473
RTINSECONDS=7398.847
134.50731	1883.7264
142.53252	1781.1907
142.95169	2190.6235
148.44824	4374.2793
209.47842	2370.8696
216.15555	2278.7402
269.07797	2308.9639
287.21359	2601.6567
400.96762	2611.6736
450.31198	2560.783
545.24573	2469.9949
578.59637	2997.2644
619.97693	2827.8611
844.00562	3226.7859
923.5639	2566.8604
1057.6221	3225.0327
1489.3623	2676.3374
1532.9012	6213.6992
END IONS

BEGIN IONS
TITLE=10721: Scan 28477 (rt=7399.56) [D:\L1aex-Pool22-080823-02a.raw]
PEPMASS=837.40339 35780.688
CHARGE=1+
SCANS=28477
RAWSCANS=sn28477
RTINSECONDS=7399.5573
233.61604	2538.9377
243.37248	2369.1558
272.79794	2320.8376
311.02032	2532.4417
332.74698	2776.8381
357.18182	2403.6384
369.02441	2545.1978
401.75348	2386.208
463.90295	2483.0359
622.45343	3064.6111
813.79004	2847.4207
840.89294	3067.731
END IONS

BEGIN IONS
TITLE=10722: Scan 28479 (rt=7399.92) [D:\L1aex-Pool22-080823-02a.raw]
PEPMASS=623.69877 35916.875
CHARGE=3+
SCANS=28479
RAWSCANS=sn28479
RTINSECONDS=7399.9169
150.5168	1975.426
174.83051	2549.0183
176.54083	2223.8508
286.41928	3156.4614
300.99298	2375.4805
399.76892	2335.3984
442.06607	2457.9189
569.41998	2771.0627
577.08453	2731.1343
687.40649	3018.7542
731.59247	2864.7908
778.97321	2766.9526
END IONS

BEGIN IONS
TITLE=10723: Scan 28480 (rt=7400.1) [D:\L1aex-Pool22-080823-02a.raw]
PEPMASS=677.39737 99160.469
CHARGE=2+
SCANS=28480
RAWSCANS=sn28480
RTINSECONDS=7400.0959
129.44157	2277.6917
132.31941	2012.6913
140.15562	1908.0072
148.41711	3996.1929
148.4268	6370.8994
148.43541	8836.666
148.45511	7848.6089
148.46469	6313.8838
148.47293	3256.6013
148.4818	1904.6926
148.90915	2038.099
159.04059	2113.6768
178.96031	2220.6243
189.37535	2071.7068
193.87573	2272.1296
404.49142	2294.3359
424.14877	2756.2639
776.40222	2854.915
1344.7358	2639.9836
1353.7795	5476.8306
1354.7847	4416.0264
END IONS

BEGIN IONS
TITLE=10724: Scan 28482 (rt=7400.37) [D:\L1aex-Pool22-080823-02a.raw]
PEPMASS=765.44942 142728.66
CHARGE=2+
SCANS=28482
RAWSCANS=sn28482
RTINSECONDS=7400.3748
129.31815	1904.1342
132.48677	2089.6782
133.08624	6815.9961
135.0321	1725.4889
137.20329	1768.3981
138.31601	1850.4038
141.52234	2401.7317
144.0676	1878.7531
148.44099	2012.9139
153.14603	2431.1985
153.56203	1889.5447
177.11267	2550.6931
226.59985	2540.2563
227.26086	2382.0479
401.32626	2672.3755
532.40936	2530.2908
598.94061	3166.698
633.63599	2669.3979
659.22589	3324.9819
779.01154	3712.0229
826.771	2586.1409
830.26068	3007.2983
913.3103	3059.9143
956.44891	2739.8923
1453.5186	2909.9438
1529.8904	40810.375
1530.8944	24382.492
END IONS

BEGIN IONS
TITLE=10725: Scan 28483 (rt=7400.64) [D:\L1aex-Pool22-080823-02a.raw]
PEPMASS=532.6381 78501.375
CHARGE=3+
SCANS=28483
RAWSCANS=sn28483
RTINSECONDS=7400.6356
133.08678	1910.5515
133.48839	2365.655
138.74965	2533.7144
148.44803	5056.522
168.96089	2124.0515
169.01616	2234.5242
192.93442	2193.436
197.67052	2341.6519
207.10799	2411.3813
208.76192	2536.8162
234.68681	2283.2336
238.37154	2407.0393
367.61978	2536.7417
568.68634	2758.3408
705.323	2734.2639
769.88013	2824.4087
1116.8655	3529.8003
1593.958	3773.981
1595.901	8746.9541
1596.9059	6416.9678
1597.8932	4769.6636
END IONS

BEGIN IONS
TITLE=10726: Scan 28484 (rt=7400.84) [D:\L1aex-Pool22-080823-02a.raw]
PEPMASS=500.61971 103600.63
CHARGE=3+
SCANS=28484
RAWSCANS=sn28484
RTINSECONDS=7400.8444
129.59872	1735.4283
133.0865	3258.7378
137.05777	1850.6315
145.98138	2604.6675
151.71155	2002.363
177.11279	4465.2017
191.13309	2171.6101
213.89282	2257.7751
283.17566	2618.5918
353.2605	2804.752
429.13547	2897.7458
664.133	2976.3887
811.30206	3611.5518
1442.8474	7070.144
1443.8418	4369.6548
1485.8667	7704.9048
1486.8647	3595.7209
1500.8569	4039.2935
1501.8481	3160.7988
1502.8845	12719.021
1503.8962	7193.6455
END IONS

BEGIN IONS
TITLE=10727: Scan 28485 (rt=7401.02) [D:\L1aex-Pool22-080823-02a.raw]
PEPMASS=1032.0641 47870.938
CHARGE=2+
SCANS=28485
RAWSCANS=sn28485
RTINSECONDS=7401.0216
162.37347	2399.6997
207.08905	2381.9988
213.06862	2375.1521
220.83481	2349.4343
227.71419	2409.3975
261.34274	2361.292
272.25742	2535.9119
296.73416	2638.5718
322.93054	2546.9001
340.03589	2788.0466
360.29572	2439.1553
376.79703	2556.467
448.97678	2450.0718
449.43903	2445.6941
614.49377	3167.6816
1247.7002	2928.5603
END IONS

BEGIN IONS
TITLE=10728: Scan 28490 (rt=7401.91) [D:\L1aex-Pool22-080823-02a.raw]
PEPMASS=483.12511 40204.563
CHARGE=3+
SCANS=28490
RAWSCANS=sn28490
RTINSECONDS=7401.9125
101.68015	1617.7318
106.33107	1395.9885
108.53966	1632.8346
114.68357	1458.8779
115.10471	1970.7874
117.48426	1646.6151
121.08714	1910.6078
148.448	2067.7949
150.10167	2207.6995
166.16449	2324.6707
174.25043	2331.1006
243.43144	2379.4395
490.62448	2818.9067
502.17294	2447.9563
802.52771	3406.0913
END IONS

BEGIN IONS
TITLE=10729: Scan 28492 (rt=7402.26) [D:\L1aex-Pool22-080823-02a.raw]
PEPMASS=677.39708 57605.031
CHARGE=2+
SCANS=28492
RAWSCANS=sn28492
RTINSECONDS=7402.2635
133.1559	1810.3801
134.31387	1883.2649
165.72029	2344.1809
171.08217	2126.1963
171.1736	2171.6392
183.8614	2327.3152
193.56348	2264.6077
194.42781	2048.8672
195.54178	2183.583
223.08971	2400.0005
229.70259	2479.5352
244.32068	2595.1812
251.56706	2427.157
341.24142	2594.8137
347.84628	2391.1008
462.96149	2881.5391
762.27637	2779.5442
1353.7889	4621.7852
END IONS

BEGIN IONS
TITLE=10730: Scan 28493 (rt=7402.44) [D:\L1aex-Pool22-080823-02a.raw]
PEPMASS=565.10779 45624.594
CHARGE=2+
SCANS=28493
RAWSCANS=sn28493
RTINSECONDS=7402.4399
108.43658	1456.6908
121.52849	1712.3086
123.1784	1732.9735
126.17593	2374.2612
127.49039	1692.5618
128.84262	1711.4939
134.35571	2099.7561
152.96388	2143.0264
175.68372	1874.4227
278.45715	2513.708
811.20874	2563.0974
839.43152	2488.9014
949.81171	2734.981
953.24493	2720.3484
979.69873	3422.2007
1088.4498	2826.696
END IONS

BEGIN IONS
TITLE=10731: Scan 28499 (rt=7403.42) [D:\L1aex-Pool22-080823-02a.raw]
PEPMASS=516.31063 158404.16
CHARGE=3+
SCANS=28499
RAWSCANS=sn28499
RTINSECONDS=7403.421
133.08632	11375.931
133.9283	2183.9995
150.19626	2116.4016
165.10851	2504.2964
177.11304	3708.2024
193.81937	2348.7039
219.6994	2408.9319
239.1497	2773.7329
286.43799	2764.9978
649.58228	3236.2595
799.00854	2932.9629
1238.7493	3453.7561
1486.8827	4818.1094
1529.889	12736.284
1530.8948	11014.769
1531.8817	3831.3997
1544.8732	3994.9087
1546.9189	32464.793
1547.9199	27593.438
1548.9235	10293.186
END IONS

BEGIN IONS
TITLE=10732: Scan 28501 (rt=7403.89) [D:\L1aex-Pool22-080823-02a.raw]
PEPMASS=689.92238 64860.656
CHARGE=2+
SCANS=28501
RAWSCANS=sn28501
RTINSECONDS=7403.8875
136.83583	1768.4885
144.67906	2077.564
153.60771	1957.9163
160.68201	2211.2393
163.04935	2422.926
166.89229	2244.8472
169.59869	2215.8557
171.69427	2291.5215
174.32773	2103.4861
181.60545	3741.1626
182.43216	2029.0283
195.32066	2384.1182
214.59915	2897.0325
262.91833	2445.3547
317.80112	2451.2412
373.59589	3222.3982
553.2832	3018.4158
564.60834	2643.7063
655.82172	2802.2808
677.62659	2403.0662
689.92358	3987.5054
859.58112	3233.8015
END IONS

BEGIN IONS
TITLE=10733: Scan 28502 (rt=7404.06) [D:\L1aex-Pool22-080823-02a.raw]
PEPMASS=481.28388 87791.406
CHARGE=3+
SCANS=28502
RAWSCANS=sn28502
RTINSECONDS=7404.064
126.42162	1862.3197
129.57547	2221.3784
133.08618	5087.2402
134.69791	1857.062
144.69627	2268.4016
150.88617	2199.2224
153.30304	2255.7146
168.46928	2245.4133
177.11279	3074.2114
208.40176	2434.2573
264.36166	2397.4263
360.67517	2351.6155
420.72418	2688.7483
468.06085	2641.8186
481.20584	5658.8755
481.23819	4681.9482
1441.8357	13068.087
1442.8438	7753.9805
1443.8553	4016.2524
END IONS

BEGIN IONS
TITLE=10734: Scan 28504 (rt=7404.42) [D:\L1aex-Pool22-080823-02a.raw]
PEPMASS=555.52791 52635.75
CHARGE=3+
SCANS=28504
RAWSCANS=sn28504
RTINSECONDS=7404.4206
148.44817	4530.3179
159.42755	2358.8408
163.55826	2188.2061
181.60544	2947.5835
184.86089	2159.0046
190.36125	2242.2739
194.86615	2512.3169
210.15535	2795.3943
244.89824	2421.3206
290.04071	2216.7693
300.54742	2502.1172
303.04675	2408.6045
444.50192	2500.3613
452.31482	2426.7136
535.06165	3045.7156
975.61066	3999.7053
END IONS

BEGIN IONS
TITLE=10735: Scan 28505 (rt=7404.6) [D:\L1aex-Pool22-080823-02a.raw]
PEPMASS=523.9671 41820.938
CHARGE=3+
SCANS=28505
RAWSCANS=sn28505
RTINSECONDS=7404.6006
133.2023	1714.2175
133.83327	2206.5835
139.43906	1975.8672
149.27292	2132.5823
181.59526	3010.031
184.05981	2207.3635
202.92049	2265.4063
764.65625	2882.6396
1029.9326	2869.5366
1045.6013	3714.1218
1552.8878	3306.2175
1569.8854	4225.0176
END IONS

BEGIN IONS
TITLE=10736: Scan 28511 (rt=7405.68) [D:\L1aex-Pool22-080823-02a.raw]
PEPMASS=545.66146 45670.813
CHARGE=3+
SCANS=28511
RAWSCANS=sn28511
RTINSECONDS=7405.6838
103.4363	1559.5056
104.97466	1579.4799
120.10917	1684.9907
133.08623	4746.1182
136.01982	1710.2213
143.59227	2116.283
144.83151	2375.8926
148.44095	2645.3203
163.31462	2368.3616
167.14017	2313.3787
278.50977	2819.2751
285.07962	2939.8252
356.12595	2966.2209
379.1153	2739.2551
658.17072	2762.6218
END IONS

BEGIN IONS
TITLE=10737: Scan 28514 (rt=7406.22) [D:\L1aex-Pool22-080823-02a.raw]
PEPMASS=545.79747 109541.59
CHARGE=2+
SCANS=28514
RAWSCANS=sn28514
RTINSECONDS=7406.2167
105.7702	1653.2144
107.79765	2224.7046
125.36311	1668.2366
130.03377	2020.007
133.08606	2150.2104
148.40788	2001.6721
148.41623	3001.292
148.42523	4362.3794
148.43327	7507.5142
148.45294	9915.3613
148.4617	8073.1138
148.47046	3610.3711
148.47905	2352.916
148.53026	2059.5679
148.84764	2121.5159
150.52377	1982.5632
155.82532	2096.6003
160.4417	2031.9109
172.96301	2437.8418
183.1438	2367.9731
185.446	2529.7249
194.31015	2363.2324
232.74043	2219.0645
303.38388	2476.3325
314.08621	2568.7078
337.69287	2592.7446
346.18414	2431.9932
460.46399	2709.8447
630.29108	2850.0586
END IONS

BEGIN IONS
TITLE=10738: Scan 28516 (rt=7406.49) [D:\L1aex-Pool22-080823-02a.raw]
PEPMASS=603.34776 70264.781
CHARGE=3+
SCANS=28516
RAWSCANS=sn28516
RTINSECONDS=7406.4913
152.26051	1877.1989
155.65894	2387.0149
177.60074	2085.1394
181.60666	2302.231
187.04007	2202.2275
196.90773	2250.0332
207.74829	2267.0432
231.70125	2501.7773
310.89651	2519.605
340.6792	2605.2051
462.67316	2813.4319
504.42383	2777.2346
912.08612	2700.4763
1808.0292	12264.488
1809.031	9704.8281
1810.0365	5249.48
END IONS

BEGIN IONS
TITLE=10739: Scan 28517 (rt=7406.75) [D:\L1aex-Pool22-080823-02a.raw]
PEPMASS=647.37411 76553.5
CHARGE=3+
SCANS=28517
RAWSCANS=sn28517
RTINSECONDS=7406.7518
153.68962	1670.1721
163.51448	2201.0659
181.60623	4876.2163
190.67552	2488.0806
213.71414	2660.217
245.62987	2553.3965
257.85815	2625.2939
266.86771	2726.3687
285.13107	2513.0969
291.17322	2510.979
291.83951	2738.8167
310.55023	2626.7051
311.83429	2308.8933
321.58704	2237.3481
323.60464	2549.4226
377.43112	2621.709
383.94849	2718.9531
396.70969	2886.5291
409.4516	2837.7532
662.81055	2770.3845
695.69543	2689.3518
825.03894	3166.5442
907.12036	2837.9192
1940.1079	5324.6826
1942.132	3410.6355
END IONS

BEGIN IONS
TITLE=10740: Scan 28518 (rt=7406.98) [D:\L1aex-Pool22-080823-02a.raw]
PEPMASS=795.97625 58125.094
CHARGE=2+
SCANS=28518
RAWSCANS=sn28518
RTINSECONDS=7406.9815
140.30707	1909.7633
141.27873	2164.9604
161.68167	1820.7617
195.37567	2100.0178
319.71841	3126.6792
323.50665	3206.7163
438.74249	2494.9717
678.58484	2747.3416
880.82776	2872.9468
977.1839	3664.1294
1590.9435	16468.436
1591.9525	3548.052
END IONS

BEGIN IONS
TITLE=10741: Scan 28519 (rt=7407.17) [D:\L1aex-Pool22-080823-02a.raw]
PEPMASS=523.30394 55921.438
CHARGE=3+
SCANS=28519
RAWSCANS=sn28519
RTINSECONDS=7407.1656
148.44089	2429.8577
150.16069	1938.7303
215.73505	2483.866
363.82822	2536.782
400.10397	2350.8674
467.63547	2799.6191
543.5061	2625.0037
544.85608	2861.094
776.92865	3698.0403
992.146	2787.7214
1471.5654	2862.3235
1551.8768	4931.4785
1552.8854	3607.1499
1569.8813	5382.1226
END IONS

BEGIN IONS
TITLE=10742: Scan 28520 (rt=7407.34) [D:\L1aex-Pool22-080823-02a.raw]
PEPMASS=751.94955 65598.594
CHARGE=2+
SCANS=28520
RAWSCANS=sn28520
RTINSECONDS=7407.3437
127.14326	2183.481
156.20274	2234.5964
181.60573	2525.8384
198.78131	2377.4927
203.10202	2638.0359
207.3709	2260.1458
264.11557	2471.3867
328.74411	2687.7039
490.35223	2653.113
500.20953	2514.6985
629.80292	3192.1501
643.07458	2424.1868
666.40369	2886.0791
733.49652	3155.3503
737.26776	3040.0911
769.57196	2590.717
892.4328	2583.5088
951.27985	3042.4084
1114.4615	3082.3562
1502.8671	3172.157
END IONS

BEGIN IONS
TITLE=10743: Scan 28521 (rt=7407.52) [D:\L1aex-Pool22-080823-02a.raw]
PEPMASS=608.00759 49403.906
CHARGE=3+
SCANS=28521
RAWSCANS=sn28521
RTINSECONDS=7407.5218
149.55524	2023.4849
161.48233	2311.5054
171.3196	2151.0674
181.60503	3450.6045
225.04417	2663.1633
248.84669	2966.2986
269.85074	3199.2927
342.19046	2821.6121
409.00061	2759.3689
434.2616	2949.0896
502.63803	2741.0845
1300.6409	3000.8926
1599.0653	3628.6111
END IONS

BEGIN IONS
TITLE=10744: Scan 28526 (rt=7408.42) [D:\L1aex-Pool22-080823-02a.raw]
PEPMASS=525.31083 81108.25
CHARGE=3+
SCANS=28526
RAWSCANS=sn28526
RTINSECONDS=7408.4179
107.83936	2011.6302
109.44376	1387.5669
113.06055	1790.1797
123.79098	2301.187
127.68502	2011.9597
133.08627	17397.223
134.08986	3123.1445
155.07045	2647.2539
177.11267	13746.121
181.60504	3903.9019
210.2274	2648.7234
223.23071	2446.47
239.14948	3602.9048
283.17581	3354.4897
302.25687	2732.5732
314.41324	2348.8999
895.93585	2743.8801
END IONS

BEGIN IONS
TITLE=10745: Scan 28527 (rt=7408.6) [D:\L1aex-Pool22-080823-02a.raw]
PEPMASS=530.9863 50901.469
CHARGE=3+
SCANS=28527
RAWSCANS=sn28527
RTINSECONDS=7408.5973
109.82465	1548.0626
133.08633	11904.217
142.94902	1943.4683
177.11253	5544.98
181.60669	2691.4651
227.65858	2311.645
244.11008	2363.7991
297.85791	3188.7764
519.86249	2930.0137
520.81134	2846.2427
775.38531	2997.1094
END IONS

BEGIN IONS
TITLE=10746: Scan 28528 (rt=7408.77) [D:\L1aex-Pool22-080823-02a.raw]
PEPMASS=532.30358 76707.281
CHARGE=3+
SCANS=28528
RAWSCANS=sn28528
RTINSECONDS=7408.7731
133.08623	3465.4907
143.67026	2124.8057
148.44028	2119.9399
159.46344	1798.6277
162.14075	1836.7809
166.03273	2137.8865
182.99707	2035.0076
213.35126	2066.9363
261.67175	2543.3604
358.46442	2467.0222
409.25403	2812.7371
524.78229	3534.8362
679.43085	2470.9165
718.388	2800.4216
856.88464	3156.6548
881.3147	2770.0752
986.34283	3219.9817
1152.2389	3479.8193
1595.9031	9693.292
1596.9039	5858.5347
END IONS

BEGIN IONS
TITLE=10747: Scan 28533 (rt=7409.58) [D:\L1aex-Pool22-080823-02a.raw]
PEPMASS=525.31074 317402.59
CHARGE=3+
SCANS=28533
RAWSCANS=sn28533
RTINSECONDS=7409.5819
133.08611	23350.857
141.9371	1926.1565
147.63263	1948.1949
148.44063	4000.9504
151.06664	2040.9333
164.25014	2168.1858
177.1124	13087.871
183.46382	2194.5464
200.58827	2235.8552
212.38112	2171.9666
230.14175	2956.9783
239.14946	3565.2676
264.0347	2334.8237
283.17505	4197.5195
285.82889	2247.1567
287.14993	2740.9214
327.20248	4024.5901
331.17502	4308.981
371.22794	5226.4902
375.20224	3016.325
381.8978	2786.4102
415.2543	3297.1968
419.22836	2691.2361
426.76193	3228.5366
441.4122	2735.0439
525.28961	4163.8115
595.33545	2748.8604
700.61383	3125.1519
787.46039	2612.1045
797.37103	2600.0327
819.70801	2341.3398
1309.7456	3804.5779
1573.9164	87176.625
1574.9194	60596.535
1575.9226	23568.484
END IONS

BEGIN IONS
TITLE=10748: Scan 28534 (rt=7409.84) [D:\L1aex-Pool22-080823-02a.raw]
PEPMASS=836.73592 107449.69
CHARGE=3+
SCANS=28534
RAWSCANS=sn28534
RTINSECONDS=7409.8427
216.85118	2512.4763
281.46771	2395.7856
283.12149	2462.0449
492.22421	2835.3933
530.02332	2582.8057
600.28162	3829.9929
607.38098	2696.8298
615.29254	5254.2173
1039.6279	2869.4624
1165.5609	3174.0862
1226.0906	4120.2261
1226.5894	19779.354
1227.0939	9276.5049
1227.5941	3494.8547
1255.1024	9241.9385
1255.6039	3664.6648
1776.8589	5765.0317
1848.8733	3448.4983
1893.9031	4848.7178
1894.9308	3870.4092
END IONS

BEGIN IONS
TITLE=10749: Scan 28535 (rt=7410.08) [D:\L1aex-Pool22-080823-02a.raw]
PEPMASS=632.69892 59859.063
CHARGE=3+
SCANS=28535
RAWSCANS=sn28535
RTINSECONDS=7410.0779
174.02112	2194.3518
177.00893	2339.5776
181.59706	2920.4807
184.61311	2413.3411
218.57396	2439.3438
232.6626	2140.1545
248.62279	2542.4883
264.69138	2471.6777
354.082	2971.335
369.6575	2614.969
405.73871	2512.1677
495.62274	2693.0703
1125.6864	3050.5291
1263.3617	2940.6079
1265.7332	4226.8901
1301.4668	2856.8318
1896.0735	5480.1968
1897.09	6547.6802
END IONS

BEGIN IONS
TITLE=10750: Scan 28536 (rt=7410.26) [D:\L1aex-Pool22-080823-02a.raw]
PEPMASS=539.98612 85936.344
CHARGE=3+
SCANS=28536
RAWSCANS=sn28536
RTINSECONDS=7410.2582
135.28699	1758.7355
137.79535	2188.4636
139.07462	2285.9102
148.44806	4687.8486
156.71593	1993.1132
172.90576	2094.105
173.25523	2160.8047
178.84055	2100.5044
202.65359	2512.5178
209.77399	2394.47
229.03972	2428.3135
235.27719	2371.3311
267.79044	2799.374
610.20679	2676.481
819.45929	2790.6814
821.77094	3304.522
1005.8071	3133.4038
1238.5461	2710.2417
1615.9199	4199.667
1617.9449	13535.283
1618.9535	10947.804
END IONS

BEGIN IONS
TITLE=10751: Scan 28537 (rt=7410.44) [D:\L1aex-Pool22-080823-02a.raw]
PEPMASS=530.98627 85820.875
CHARGE=3+
SCANS=28537
RAWSCANS=sn28537
RTINSECONDS=7410.4376
133.08615	3862.8728
145.01338	1851.6481
148.44766	3053.2258
155.26454	1921.9139
160.5871	1912.3286
160.60966	2192.1013
173.95389	2260.4844
174.72395	2045.4945
191.92068	2900.1121
208.71336	2624.0317
218.54599	3054.2207
258.85162	2630.6074
326.62881	2407.8701
332.23352	2722.1663
343.31512	2573.0022
343.81363	2437.9817
361.32309	2294.8425
494.63983	2919.1089
502.74158	2668.3223
574.94598	2639.5396
665.26306	2633.7361
705.08752	2670.6077
830.98248	2795.092
1084.9116	3184.3745
1302.1708	2805.8845
1413.8573	3050.634
1587.9055	6596.3213
END IONS

BEGIN IONS
TITLE=10752: Scan 28541 (rt=7411.16) [D:\L1aex-Pool22-080823-02a.raw]
PEPMASS=632.69892 50989.406
CHARGE=3+
SCANS=28541
RAWSCANS=sn28541
RTINSECONDS=7411.1587
123.80186	1755.6747
123.8084	2175.6567
128.84186	2070.2407
133.08643	4547.7168
142.31261	1892.3113
149.39778	2268.7095
167.34259	2248.2932
235.47543	2463.895
305.73184	2640.2856
313.00214	2620.5366
327.52594	2896.5652
335.85242	2650.5527
374.38397	2785.0366
989.39911	3050.937
1265.7318	5532.7852
END IONS

BEGIN IONS
TITLE=10753: Scan 28544 (rt=7411.69) [D:\L1aex-Pool22-080823-02a.raw]
PEPMASS=536.66174 67289.625
CHARGE=3+
SCANS=28544
RAWSCANS=sn28544
RTINSECONDS=7411.6895
137.93425	1952.1718
149.04562	2742.1245
163.6418	2041.709
281.05231	2674.2964
282.05554	2383.9565
299.0618	5667.3896
300.06384	4084.3301
362.44006	2659.3579
376.19418	2718.373
380.2178	3047.4609
416.03778	2957.3503
452.88339	4405.5122
466.1058	2698.6667
511.31564	2565.8149
575.26422	2580.3254
764.61255	2821.5552
788.15881	2709.1421
1036.1813	2708.0137
1143.894	2774.6135
1242.8549	3153.7236
END IONS

BEGIN IONS
TITLE=10754: Scan 28546 (rt=7412.05) [D:\L1aex-Pool22-080823-02a.raw]
PEPMASS=510.63532 173727.75
CHARGE=3+
SCANS=28546
RAWSCANS=sn28546
RTINSECONDS=7412.0464
104.12011	1402.7971
107.57297	1657.131
110.13281	1551.475
113.06043	2327.4082
114.07359	1660.3573
118.33878	1882.6748
121.03535	1706.3735
133.0862	38333.242
155.07069	3092.3208
168.78618	2354.2542
173.95189	2045.0095
175.09741	2736.2632
177.1124	19580.924
180.03166	2133.8599
181.17812	2086.7104
182.84038	2251.3079
195.1232	3993.6663
220.4691	2452.9634
221.13918	5590.894
237.79092	2712.876
238.71658	2561.9727
239.14886	4332.5469
243.12352	3641.8032
246.01854	2563.812
269.67383	2333.5381
283.17636	6590.7603
283.70358	2406.0913
287.15164	2817.5852
327.2027	3903.9138
331.17502	3757.3806
371.229	4551.4995
459.28253	3142.2266
601.73346	2762.0537
918.01111	3424.5513
END IONS

BEGIN IONS
TITLE=10755: Scan 28547 (rt=7412.22) [D:\L1aex-Pool22-080823-02a.raw]
PEPMASS=655.38359 54029.188
CHARGE=2+
SCANS=28547
RAWSCANS=sn28547
RTINSECONDS=7412.2222
125.55025	1652.4679
134.68393	2134.9751
148.4402	2720.8213
177.49121	2250.3894
196.50542	2307.9702
209.52129	2563.6013
276.52698	2399.3372
329.50751	3208.3325
348.05063	2793.9011
353.25861	2632.3638
380.56845	2562.584
408.41461	2344.7803
414.87024	2530.1824
556.59949	3321.7549
639.95233	2612.1902
847.28735	3117.9485
1309.7528	4531.814
END IONS

BEGIN IONS
TITLE=10756: Scan 28548 (rt=7412.4) [D:\L1aex-Pool22-080823-02a.raw]
PEPMASS=523.62201 135734.06
CHARGE=3+
SCANS=28548
RAWSCANS=sn28548
RTINSECONDS=7412.3999
133.08641	2813.1868
133.98065	1903.504
148.40202	2280.1118
148.41124	2630.7695
148.41943	4655.4961
148.42793	6983.2578
148.43704	9733.1738
148.45682	7916.1392
148.46504	4365.1494
148.47467	2626.8298
148.48331	2520.0112
148.49179	2677.8735
151.31114	1805.0255
169.07582	2155.2344
179.26518	2101.4768
181.60445	3679.6382
189.72269	2337.9819
207.20982	2700.3137
214.0592	2375.9326
281.2883	2584.6912
408.05563	2627.4875
439.17123	2934.8865
523.25122	3699.3713
538.62219	2709.26
872.19299	3371.4065
1155.6071	3273.4768
1551.8905	5459.1074
1552.8824	2801.7134
1568.8512	4129.9971
1569.8712	7436.918
1570.8907	3689.7671
END IONS

BEGIN IONS
TITLE=10757: Scan 28550 (rt=7412.68) [D:\L1aex-Pool22-080823-02a.raw]
PEPMASS=510.63547 668166.06
CHARGE=3+
SCANS=28550
RAWSCANS=sn28550
RTINSECONDS=7412.6799
131.07074	3263.5959
132.82062	2061.5081
133.08118	3689.8337
133.08614	54614.559
134.08965	1988.8289
147.47403	2117.1484
153.86865	1972.0214
155.07056	3358.7161
159.8205	2093.269
175.09665	3310.4939
175.3215	2650.6521
177.11237	23055.426
178.11649	3101.6887
195.12347	3116.4172
197.10999	4022.947
199.09679	3342.7791
219.12343	3742.8511
221.13863	5682.2256
239.14912	6289.5557
243.12373	3954.7559
250.83417	2490.1941
263.15036	2549.7849
269.13947	2462.4897
280.76443	2433.9717
283.17578	7347.4761
285.1644	2999.7534
286.37097	2603.6565
287.14963	4538.0283
299.01328	2429.1536
327.20172	3791.0576
331.17563	6362.3057
371.22955	5518.7212
375.20215	4478.6216
415.25366	4095.9287
419.22629	4619.5366
463.2565	3815.8059
503.30695	3848.156
507.28101	3429.9084
510.24194	2966.6873
547.33423	3407.187
765.4502	4588.5459
1089.625	3094.0735
1177.6819	4883.8901
1221.7159	5391.4023
1222.7152	4008.5625
1265.7351	6509.0596
1266.7368	3217.0647
1309.7572	3700.9221
1353.7979	8243.8975
1354.7875	4412.8091
1529.8915	185195.66
1530.896	137619.19
1531.8997	45715.871
END IONS

BEGIN IONS
TITLE=10758: Scan 28551 (rt=7412.94) [D:\L1aex-Pool22-080823-02a.raw]
PEPMASS=495.96007 146656.84
CHARGE=3+
SCANS=28551
RAWSCANS=sn28551
RTINSECONDS=7412.9409
133.08618	11636.717
139.05962	1835.8802
177.11285	4377.5962
181.60541	3049.4766
199.33435	2195.4243
207.87495	2572.0256
327.20224	4647.8579
331.17526	2559.1831
350.89206	2862.9111
395.04514	3085.4773
607.76178	3422.9209
719.32056	2710.1604
1485.8646	39605.047
1486.8695	36892.387
1487.869	16870.953
END IONS

BEGIN IONS
TITLE=10759: Scan 28552 (rt=7413.19) [D:\L1aex-Pool22-080823-02a.raw]
PEPMASS=551.96337 57807.063
CHARGE=3+
SCANS=28552
RAWSCANS=sn28552
RTINSECONDS=7413.1888
148.44127	2563.2051
156.94092	2261.675
168.52873	2142.3333
184.13156	2229.3582
192.04033	2284.084
199.16519	2134.8535
200.23616	2132.6118
225.21483	2138.6787
228.93547	2497.8577
293.58932	2633.2451
321.80057	2408.1199
424.15384	2467.7563
476.84131	2610.3945
636.05115	2868.6746
674.55432	3392.9539
982.05389	2732.5884
1438.6984	2926.5552
1535.2238	2768.8386
1598.4327	2848.1353
END IONS

BEGIN IONS
TITLE=10760: Scan 28555 (rt=7413.73) [D:\L1aex-Pool22-080823-02a.raw]
PEPMASS=588.67246 56610.375
CHARGE=3+
SCANS=28555
RAWSCANS=sn28555
RTINSECONDS=7413.7254
189.1171	2498.7656
193.05536	2232.4314
212.94034	2528.4946
275.49918	2524.2627
289.68076	2458.9255
442.54926	3108.9231
608.62469	2766.2937
618.87341	3142.6182
633.0412	2924.1396
680.38293	2672.1204
824.08838	2930.6978
1177.6876	4200.5786
1764.0078	6233.7251
1765.0032	4255.9092
END IONS

BEGIN IONS
TITLE=10761: Scan 28556 (rt=7413.91) [D:\L1aex-Pool22-080823-02a.raw]
PEPMASS=699.41027 40637.375
CHARGE=2+
SCANS=28556
RAWSCANS=sn28556
RTINSECONDS=7413.905
121.56473	1764.8101
121.65257	1787.9967
122.48515	1712.2749
148.44861	2331.1152
160.96552	2036.8197
204.62248	2703.8835
232.04036	2634.2654
427.99503	3495.2349
560.9328	2877.1438
747.29333	3286.6055
1397.8035	4528.6064
END IONS

BEGIN IONS
TITLE=10762: Scan 28558 (rt=7414.26) [D:\L1aex-Pool22-080823-02a.raw]
PEPMASS=1254.6007 54429.375
CHARGE=2+
SCANS=28558
RAWSCANS=sn28558
RTINSECONDS=7414.2612
156.12619	2393.1431
162.67081	2124.9988
172.92599	2436.6775
173.6391	1967.1477
181.59581	2769.3049
233.42484	2421.0007
236.59985	2580.4539
288.02353	2529.5168
367.26147	2520.157
491.06281	2755.4253
502.21182	3194.7085
502.77118	2576.7061
547.59686	2747.658
555.38239	2638.6294
561.85962	2626.2126
1893.9213	5433.458
1894.9147	6211.7637
END IONS

BEGIN IONS
TITLE=10763: Scan 28562 (rt=7414.98) [D:\L1aex-Pool22-080823-02a.raw]
PEPMASS=638.37452 51816.656
CHARGE=3+
SCANS=28562
RAWSCANS=sn28562
RTINSECONDS=7414.9796
127.6691	1822.526
133.66313	2105.7607
136.98941	2027.8278
137.93013	1884.7999
152.29924	2267.3828
152.81804	2105.5237
181.59598	5203.1099
191.87592	2485.1477
192.80571	3057.0898
216.45302	2276.623
248.92818	2765.876
368.004	2735.509
474.77643	3988.0947
1062.1787	2825.0486
1243.4478	3015.8953
END IONS

BEGIN IONS
TITLE=10764: Scan 28564 (rt=7415.34) [D:\L1aex-Pool22-080823-02a.raw]
PEPMASS=537.74603 119502.56
CHARGE=2+
SCANS=28564
RAWSCANS=sn28564
RTINSECONDS=7415.3426
108.36567	1401.4532
116.51228	1712.9688
118.06068	1756.7601
120.28355	1701.4435
148.3674	1955
148.40965	2229.8315
148.41811	3191.9438
148.42656	5127.1265
148.43535	8623.873
148.45439	8241.415
148.46346	6945.9951
148.47128	3675.1357
148.48056	2371.6772
148.48885	2107.8359
149.58539	2014.1093
158.03865	2079.7439
203.7383	2680.022
212.1356	2363.667
221.03217	2246.6318
221.50769	2295.4648
236.39529	2218.4878
281.88623	2368.6648
288.452	2387.3108
299.06244	4868.3721
332.09711	2444.147
370.96323	2754.8174
374.90439	3064.3013
398.96875	3024.5457
402.02539	2659.3796
554.84766	3199.0437
670.8042	2636.7908
END IONS

BEGIN IONS
TITLE=10765: Scan 28566 (rt=7415.62) [D:\L1aex-Pool22-080823-02a.raw]
PEPMASS=500.61977 87767.688
CHARGE=3+
SCANS=28566
RAWSCANS=sn28566
RTINSECONDS=7415.6244
133.08629	5167.021
133.11644	1904.7833
191.92752	2344.2231
193.01534	2177.8279
252.73637	2261.3391
258.64413	2515.1235
268.70361	2426.7292
301.52643	2630.6655
439.64175	2613.7136
492.17209	2866.9111
605.94904	2773.3267
730.63776	2876.5081
960.83032	2808.9998
1070.694	3189.4941
1200.6379	2981.981
1302.1576	3073.7217
1441.8367	7251.6831
1442.8387	5224.9297
1443.8519	3519.1052
1499.8439	9206.4043
1500.8411	3605.5999
END IONS

BEGIN IONS
TITLE=10766: Scan 28567 (rt=7415.89) [D:\L1aex-Pool22-080823-02a.raw]
PEPMASS=743.43656 52652.594
CHARGE=2+
SCANS=28567
RAWSCANS=sn28567
RTINSECONDS=7415.8859
139.62488	2037.2018
149.04509	3115.446
181.27141	2574.7869
181.60617	4498.7363
195.60471	2219.6873
197.80696	2725.6147
255.48862	2658.4607
281.05161	3448.6672
535.48761	2732.5664
788.89423	2953.8054
1485.8687	5257.1211
1486.8496	3975.7688
END IONS

BEGIN IONS
TITLE=10767: Scan 28568 (rt=7416.12) [D:\L1aex-Pool22-080823-02a.raw]
PEPMASS=787.46296 63966.281
CHARGE=2+
SCANS=28568
RAWSCANS=sn28568
RTINSECONDS=7416.121
148.4406	2668.3833
157.60977	2010.4717
158.05159	2098.0605
168.70615	2168.7954
171.89867	2240.2227
197.50404	2318.3462
284.03268	2639.8105
379.58545	2810.7732
458.30615	3020.0278
1157.1162	3051.5276
1308.1019	3189.9709
1573.9186	15979.729
1574.9172	10001.872
END IONS

BEGIN IONS
TITLE=10768: Scan 28570 (rt=7416.48) [D:\L1aex-Pool22-080823-02a.raw]
PEPMASS=417.92309 52387
CHARGE=3+
SCANS=28570
RAWSCANS=sn28570
RTINSECONDS=7416.4779
115.35909	1622.1539
121.46441	2131.042
142.05087	2065.8577
155.45142	2005.2743
161.32016	2309.4043
171.09883	2154.1416
177.44803	2093.1455
178.41061	2363.1245
181.59689	2582.4802
190.70549	2326.7573
196.77736	2229.7747
220.35831	2407.7632
254.96422	2369.9153
262.28104	2455.3259
325.97079	2588.991
343.71863	2523.6775
519.94409	2787.1057
822.61432	2617.7534
END IONS

BEGIN IONS
TITLE=10769: Scan 28571 (rt=7416.65) [D:\L1aex-Pool22-080823-02a.raw]
PEPMASS=516.31103 45970.938
CHARGE=3+
SCANS=28571
RAWSCANS=sn28571
RTINSECONDS=7416.6548
133.08672	1910.9822
146.1449	2098.4766
181.6069	3788.2627
184.19919	2371.9392
245.25233	2173.9341
271.31564	2659.696
314.79248	2419.3057
344.18436	2464.8728
508.72406	2524.4211
661.08942	2930.6384
1535.6841	2940.7607
1544.8784	3614.1306
END IONS

BEGIN IONS
TITLE=10770: Scan 28575 (rt=7417.38) [D:\L1aex-Pool22-080823-02a.raw]
PEPMASS=773.96246 57802.906
CHARGE=2+
SCANS=28575
RAWSCANS=sn28575
RTINSECONDS=7417.3795
148.4407	4345.0098
177.7666	2420.8154
180.7601	2052.3357
198.36588	2619.9097
415.10574	2612.9534
485.6958	3345.8669
591.08386	2778.3745
611.17688	2777.5571
818.26154	3822.2878
1283.8116	3200.3848
1529.8865	4037.104
1546.9142	13249.601
END IONS

BEGIN IONS
TITLE=10771: Scan 28580 (rt=7418.27) [D:\L1aex-Pool22-080823-02a.raw]
PEPMASS=626.38115 105123.38
CHARGE=2+
SCANS=28580
RAWSCANS=sn28580
RTINSECONDS=7418.2659
115.385	1858.7523
117.08545	1548.9944
121.04677	1631.9844
133.08617	8084.5151
179.967	2274.4902
181.6058	4606.0938
184.41087	1959.8387
194.38539	2500.4841
194.39836	2376.5869
216.94901	2399.7256
229.02533	2226.1111
235.6046	2214.061
278.66818	2663.4231
281.62723	2741.26
283.93765	2405.9983
286.2417	2181.2866
489.69647	2740.4526
619.03101	2907.5542
715.24048	3069.7834
1138.8766	3239.7637
1202.9041	3417.8711
1251.7546	20702.441
1252.7587	12814.183
1253.7629	4573.0684
END IONS

BEGIN IONS
TITLE=10772: Scan 28583 (rt=7418.72) [D:\L1aex-Pool22-080823-02a.raw]
PEPMASS=530.98625 138891.66
CHARGE=3+
SCANS=28583
RAWSCANS=sn28583
RTINSECONDS=7418.7151
133.08669	10051.629
159.91739	2114.136
166.91718	1923.8914
177.11288	5215.6816
181.60475	5199.1377
196.94664	2242.8276
259.23715	2397.4092
327.20648	3011.1272
350.68051	2481.969
371.2298	2695.9771
375.00229	2448.5774
531.2561	3124.3279
965.88177	2919.8425
1092.371	3547.6084
1119.465	2898.9607
1391.4475	2677.2656
1487.0424	2988.2305
1573.913	11097.676
1574.9207	7438.8286
1590.9451	28322.867
1591.9503	21638
1592.9585	3832.1975
END IONS

BEGIN IONS
TITLE=10773: Scan 28584 (rt=7418.98) [D:\L1aex-Pool22-080823-02a.raw]
PEPMASS=765.44967 121965.25
CHARGE=2+
SCANS=28584
RAWSCANS=sn28584
RTINSECONDS=7418.9759
132.92101	1833.5557
133.08617	6649.022
148.44159	3764.0625
181.60623	3387.1838
184.11589	2203.8101
184.12648	2200.9404
290.74011	2629.9277
305.82068	3247.5
331.35773	2745.5757
372.62796	2326.7461
474.41547	2676.3318
635.85358	2863.3271
686.44653	2928.3845
856.06427	2978.3982
881.08978	2671.1768
1070.6401	2847.2334
1227.1531	3082.3137
1529.8917	39458.391
1530.894	21898.482
END IONS

BEGIN IONS
TITLE=10774: Scan 28585 (rt=7419.22) [D:\L1aex-Pool22-080823-02a.raw]
PEPMASS=532.63811 54635.844
CHARGE=3+
SCANS=28585
RAWSCANS=sn28585
RTINSECONDS=7419.2208
148.44081	4390.686
176.2811	2281.0962
205.44312	2081.2188
206.90501	2181.7334
223.50734	2924.364
229.37425	2363.9736
248.09178	2956.3472
274.6698	2341.8594
472.83884	2929.0825
799.06677	3142.4409
967.09021	2702.2473
1589.3472	3422.2866
1595.9106	4875.9312
1596.906	4503.0439
END IONS

BEGIN IONS
TITLE=10775: Scan 28586 (rt=7419.4) [D:\L1aex-Pool22-080823-02a.raw]
PEPMASS=500.61967 68965.688
CHARGE=3+
SCANS=28586
RAWSCANS=sn28586
RTINSECONDS=7419.3996
133.0864	3035.9504
141.62541	1891.8571
142.38655	1937.4962
144.19031	1853.2039
167.78769	2279.4141
177.39621	2020.1736
181.6049	3921.9578
200.14017	3446.2854
211.97437	2289.3276
267.73746	2300.0798
339.96265	2541.0232
367.9386	2568.136
495.29166	3055.5845
501.12946	2808.0737
501.16541	2869.7197
518.65448	2577.9854
1442.8423	5506.5493
1443.8542	3620.2517
1500.8435	3264.7212
1502.8856	5391.396
END IONS

BEGIN IONS
TITLE=10776: Scan 28587 (rt=7419.58) [D:\L1aex-Pool22-080823-02a.raw]
PEPMASS=618.02337 70232.281
CHARGE=3+
SCANS=28587
RAWSCANS=sn28587
RTINSECONDS=7419.5782
179.62254	2630.7087
180.56392	2386.1768
181.60622	3852.3518
187.97275	2284.0854
205.22073	2092.2251
231.80537	2446.957
241.30673	2330.5493
277.70569	2314.7844
448.28247	2452.8274
458.94141	2984.7627
652.95416	2862.5266
955.56165	2765.655
1003.0503	2818.7964
1852.0548	12095.933
1853.0507	8566.4766
1854.0559	3152.2583
END IONS

BEGIN IONS
TITLE=10777: Scan 28588 (rt=7419.76) [D:\L1aex-Pool22-080823-02a.raw]
PEPMASS=634.89432 127731.66
CHARGE=2+
SCANS=28588
RAWSCANS=sn28588
RTINSECONDS=7419.758
115.13391	1701.5658
118.98083	1822.8062
122.75405	2030.3259
133.08633	3139.3865
137.98207	2034.4084
141.4733	1876.6517
157.15904	2194.8997
190.05122	2582.0688
217.40852	2552.3657
223.90131	2063.4248
226.97472	2500.9478
228.15201	2186.103
242.75412	2307.2346
261.26334	2398.6375
313.32086	2688.813
320.84583	2705.0547
402.79221	2627.3894
428.52148	2516.9109
513.36957	4893.7227
518.19873	2790.7217
542.82098	3045.1233
611.51611	3109.3076
635.37189	19919.879
725.35754	2943.915
790.77826	3240.8665
1251.7571	3828.1743
1268.7827	17132.773
1269.7855	10740.582
END IONS

BEGIN IONS
TITLE=10778: Scan 28589 (rt=7419.94) [D:\L1aex-Pool22-080823-02a.raw]
PEPMASS=750.42583 61341.688
CHARGE=2+
SCANS=28589
RAWSCANS=sn28589
RTINSECONDS=7419.9383
135.17606	1997.4547
150.80457	2333.7747
151.3362	2129.3325
163.30826	2250.6372
167.53795	2297.0305
168.45898	2244.4072
181.82834	2282.0427
253.09894	2482.2468
325.01831	2629.2014
339.15933	2314.4128
421.56812	2664.9443
493.4718	3011.3137
662.77899	3144.3574
688.53113	3033.8726
750.24554	2880.5815
750.36877	4458.4365
900.98291	3091.8379
1214.6525	2765.2388
1499.8479	3390.8406
END IONS

BEGIN IONS
TITLE=10779: Scan 28590 (rt=7420.12) [D:\L1aex-Pool22-080823-02a.raw]
PEPMASS=423.59866 80987.375
CHARGE=3+
SCANS=28590
RAWSCANS=sn28590
RTINSECONDS=7420.1162
120.72421	1699.6509
127.86231	1550.6305
129.10454	1656.8363
134.32913	1778.6664
141.25494	2054.2197
141.71068	2100.6462
143.4404	1842.0824
158.84378	1912.5688
171.21292	2465.0303
181.03397	2219.5042
186.25142	2521.1689
229.04794	2465.6277
246.00035	2358.3376
275.89813	2407.0645
393.87952	2802.4055
415.86462	2375.9453
423.16953	3933.1987
423.20029	14360.023
423.23331	4309.3564
491.52786	2614.4668
688.3924	3056.4302
878.95355	3187.1572
1013.2252	3540.5051
END IONS

BEGIN IONS
TITLE=10780: Scan 28592 (rt=7420.47) [D:\L1aex-Pool22-080823-02a.raw]
PEPMASS=525.31077 67877.625
CHARGE=3+
SCANS=28592
RAWSCANS=sn28592
RTINSECONDS=7420.4719
148.44833	4743.5552
176.74327	2369.3933
179.03459	2212.4087
192.34398	2420.4429
196.64227	2222.7358
228.59421	2473.259
264.79214	2227.71
270.08441	2574.647
274.02441	3191.3008
437.78394	2669.78
493.92401	2900.0208
638.77911	2827.3606
773.67029	2936.7466
1010.1653	2456.4768
1046.6102	2799.9934
1511.6989	3098.7495
1552.8821	3468.7993
1569.8855	5411.8984
1570.8784	4455.5112
END IONS

BEGIN IONS
TITLE=10781: Scan 28600 (rt=7421.82) [D:\L1aex-Pool22-080823-02a.raw]
PEPMASS=516.31082 163604.59
CHARGE=3+
SCANS=28600
RAWSCANS=sn28600
RTINSECONDS=7421.8249
133.08614	10117.752
133.94922	2344.1243
153.33977	2213.5452
154.67397	2112.0205
177.11253	5754.5303
192.9846	2385.7825
198.51669	2135.5959
258.7139	2513.3242
333.67606	3173.1533
374.95547	2729.1497
378.6022	2591.9878
472.50549	2601.259
503.1709	2582.9565
705.67542	2789.4043
757.43317	2738.0654
793.34882	3069.3284
1222.879	2982.4229
1424.86	2957.1655
1485.8828	2892.5481
1529.8889	15766.114
1530.8977	8469.1543
1546.9171	32562.318
1547.9203	25245.99
1548.9182	9301.6943
END IONS

BEGIN IONS
TITLE=10782: Scan 28604 (rt=7422.67) [D:\L1aex-Pool22-080823-02a.raw]
PEPMASS=721.42236 53557.313
CHARGE=2+
SCANS=28604
RAWSCANS=sn28604
RTINSECONDS=7422.6735
124.3499	1584.6851
134.85036	1735.7841
155.88518	2035.5739
157.01857	2068.1729
167.95216	2201.8796
199.45523	2156.3513
205.21373	2425.4785
206.03285	2281.1743
217.08844	2056.7434
264.20273	2297.0876
267.69986	2410.3237
285.03198	2393.3318
285.47232	2575.9854
287.12997	2322.3625
289.1828	2754.9109
293.02539	2227.8669
393.5976	2301.4993
898.73206	2955.1492
END IONS

BEGIN IONS
TITLE=10783: Scan 28605 (rt=7422.85) [D:\L1aex-Pool22-080823-02a.raw]
PEPMASS=567.33095 45914.313
CHARGE=2+
SCANS=28605
RAWSCANS=sn28605
RTINSECONDS=7422.8516
148.44038	2374.0728
156.04222	2460.0354
158.96848	2220.9348
181.59683	2671.7756
184.11716	2405.2229
258.99738	2380.5464
394.71027	2532.9924
402.81488	2418.1753
488.1394	2444.1384
666.91357	2628.0481
776.61206	2821.9116
1001.522	2825.7434
1133.653	3875.8633
END IONS

BEGIN IONS
TITLE=10784: Scan 28606 (rt=7423.03) [D:\L1aex-Pool22-080823-02a.raw]
PEPMASS=545.66171 58534.031
CHARGE=3+
SCANS=28606
RAWSCANS=sn28606
RTINSECONDS=7423.0312
104.01698	1348.8577
125.52757	1755.179
126.57954	2148.2734
133.08626	2850.8232
133.75424	1868.9938
151.09247	2031.7205
153.94051	2124.1436
158.87503	2034.0293
199.69553	2797.7866
200.48108	2514.3774
240.06863	2504.6707
248.46696	2993.5007
278.66525	2664.9963
315.01859	2869.801
335.6391	2526.064
701.96295	3120.6885
723.85706	2797.0581
1073.9402	2894.8013
1089.6353	3686.1067
END IONS

BEGIN IONS
TITLE=10785: Scan 28608 (rt=7423.39) [D:\L1aex-Pool22-080823-02a.raw]
PEPMASS=622.68245 40079.875
CHARGE=3+
SCANS=28608
RAWSCANS=sn28608
RTINSECONDS=7423.3912
153.97629	2198.4333
155.8744	2451.0564
171.20493	2050.2009
181.59637	2194.0579
222.42307	2633.5164
270.45483	2983.3049
300.06729	2706.1301
362.35867	2761.3965
576.33441	2879.9092
829.75952	3264.896
1118.864	3058.3232
1557.7107	3090.9143
1657.6205	2994.0544
END IONS

BEGIN IONS
TITLE=10786: Scan 28611 (rt=7423.93) [D:\L1aex-Pool22-080823-02a.raw]
PEPMASS=521.98629 64042.438
CHARGE=3+
SCANS=28611
RAWSCANS=sn28611
RTINSECONDS=7423.9291
104.97916	1385.9004
106.69918	1700.479
115.22933	1777.4836
129.20456	1638.7137
132.86299	1829.647
141.8754	2038.34
143.80075	2441.397
174.09108	1999.3359
266.29721	2457.0801
281.05103	2542.3599
284.60626	2431.2937
300.06345	2865.4363
419.32346	3166.2385
456.76691	2604.061
460.91055	2450.7466
523.25763	2744.2583
609.87146	3012.1904
612.87598	2584.5066
696.27917	2469.3906
803.84314	2773.5024
916.19666	2575.75
952.49121	2729.7205
END IONS

BEGIN IONS
TITLE=10787: Scan 28614 (rt=7424.46) [D:\L1aex-Pool22-080823-02a.raw]
PEPMASS=500.61967 70552.25
CHARGE=3+
SCANS=28614
RAWSCANS=sn28614
RTINSECONDS=7424.4614
108.84521	1519.4486
108.97726	1798.9851
120.17136	1862.5106
126.24731	1741.5223
142.06526	2156.4324
144.05934	1932.0596
147.08569	2270.2502
148.11261	1915.1019
160.22705	2116.1167
184.91086	2372.2393
208.76906	2435.5991
211.5798	2660.0579
231.06639	2502.1514
250.4568	2554.4084
274.362	2544.9373
274.43173	2826.5742
298.36374	2528.8923
317.58444	2742.4324
438.89951	2550.1064
460.60519	3376.1382
518.26813	2608.0308
560.81909	2715.4592
702.40887	3164.3079
833.77161	2613.7712
936.40234	3252.3528
END IONS

BEGIN IONS
TITLE=10788: Scan 28617 (rt=7424.91) [D:\L1aex-Pool22-080823-02a.raw]
PEPMASS=603.3481 69182.031
CHARGE=3+
SCANS=28617
RAWSCANS=sn28617
RTINSECONDS=7424.9092
148.44891	4048.9243
152.62346	2119.0105
160.98402	2207.7339
192.53522	2102.0691
221.0128	2236.0242
246.61102	2555.3394
257.48474	2468.7126
260.09497	2400.6509
268.8689	2593.3469
298.54959	2303.2129
316.40369	2471.2183
527.09271	2754.6541
557.16693	2940.7871
720.57672	2785.3835
785.58984	2873.0164
1808.0333	9765.2256
1809.0298	7262.5596
1810.0471	5034.5781
END IONS

BEGIN IONS
TITLE=10789: Scan 28622 (rt=7425.95) [D:\L1aex-Pool22-080823-02a.raw]
PEPMASS=634.8945 54196.063
CHARGE=2+
SCANS=28622
RAWSCANS=sn28622
RTINSECONDS=7425.9539
133.08656	2874.2786
134.30411	1990.2289
136.26105	1894.4734
142.03482	2000.5381
144.12959	1821.4941
170.64429	2386.343
242.9631	2650.4375
271.91168	2837.812
281.69766	2722.6304
295.25748	2680.5186
352.62332	2377.9958
404.88843	2381.3928
411.53729	2737.6025
862.27783	2935.5081
1251.749	3293.2532
1265.7443	3229.7327
1268.7753	5463.1807
END IONS

BEGIN IONS
TITLE=10790: Scan 28623 (rt=7426.13) [D:\L1aex-Pool22-080823-02a.raw]
PEPMASS=509.23749 67431.781
CHARGE=2+
SCANS=28623
RAWSCANS=sn28623
RTINSECONDS=7426.133
100.10283	1552.3254
101.34138	1402.9803
103.33591	1603.9301
118.58641	1839.7799
119.67607	1805.5959
121.82031	1779.2017
127.25944	2121.5413
130.99217	1939.1283
133.01752	1926.0044
134.80128	2144.1406
139.72762	2082.0061
149.55696	2050.4824
170.48837	2173.8762
178.12267	2355.2979
197.12273	2318.8733
221.93256	2226.4697
291.43549	2398.8596
295.07962	2556.897
331.40533	2670.0396
386.40433	2589.2361
458.26611	2714.3899
568.66461	2625.6599
643.00421	2683.5444
681.59991	2843.4558
708.03784	2809.8625
END IONS

BEGIN IONS
TITLE=10791: Scan 28626 (rt=7426.67) [D:\L1aex-Pool22-080823-02a.raw]
PEPMASS=516.31104 60371.125
CHARGE=3+
SCANS=28626
RAWSCANS=sn28626
RTINSECONDS=7426.6681
107.38831	1794.7797
113.3449	1961.824
114.99679	1723.0908
116.00319	1949.7964
122.01759	1595.6417
145.3996	1923.3289
148.40869	2237.3372
152.5181	1791.0557
180.61528	2177.4885
193.8213	2272.8665
199.25568	2443.6323
210.48691	2508.4128
221.6974	2839.6848
223.42618	2947.0273
384.8595	2500.4656
459.63226	3456.071
619.20563	2691.3516
648.19733	2971.6401
780.18762	2953.0332
789.39655	2771.8982
END IONS

BEGIN IONS
TITLE=10792: Scan 28627 (rt=7426.85) [D:\L1aex-Pool22-080823-02a.raw]
PEPMASS=623.69844 34035.094
CHARGE=3+
SCANS=28627
RAWSCANS=sn28627
RTINSECONDS=7426.8469
149.79987	2322.8262
153.45583	1766.4547
159.39433	1987.5096
227.57492	2201.2769
230.51201	2417.5579
234.19031	2240.6133
253.99599	2997.5833
268.68405	2484.2305
1483.9099	2998.8708
1712.4907	3040.177
1869.0546	4933.8921
END IONS

BEGIN IONS
TITLE=10793: Scan 28630 (rt=7427.39) [D:\L1aex-Pool22-080823-02a.raw]
PEPMASS=513.95337 30678.563
CHARGE=2+
SCANS=28630
RAWSCANS=sn28630
RTINSECONDS=7427.3876
103.12309	1295.4949
114.42483	1696.4491
146.59447	1856.7842
148.4413	2321.5728
160.56293	1982.6552
167.26158	2396.519
181.99989	2794.5078
183.22682	2437.6711
280.95026	2698.1416
757.52185	2661.3948
END IONS

BEGIN IONS
TITLE=10794: Scan 28634 (rt=7428.02) [D:\L1aex-Pool22-080823-02a.raw]
PEPMASS=836.73601 1220919.5
CHARGE=3+
SCANS=28634
RAWSCANS=sn28634
RTINSECONDS=7428.0219
196.97194	2606.3755
198.33818	2177.1611
200.14	2671.5181
218.1498	3547.9167
228.13551	4573.8833
246.01509	2219.1382
260.1275	2626.6956
272.16122	18764.82
273.1655	3002.5786
275.08115	5303.4004
292.69559	2939.8413
378.18164	3284.5298
388.16592	6558.9648
405.19263	5965.2915
416.16043	3249.9609
492.22437	11668.652
502.21036	8886.9648
519.23529	7751.3584
529.24481	5580.2012
558.27216	5396.5815
563.14166	2633.2488
572.30103	5117.1333
587.30225	8454.1768
591.29541	5706.1416
598.2674	8737.2529
600.28253	12348.26
615.29364	41163.117
616.29639	7089.813
642.3266	5552.9321
643.33887	6657.5059
644.34344	3610.1609
661.29907	4276.3867
662.30383	6094.2959
663.31555	4620.9937
675.31622	7610.8052
678.32666	16680.49
679.32898	4113.5918
733.34479	6242.209
749.36182	9674.9561
833.38336	7889.2866
849.64355	2835.5596
850.41003	17866.537
851.41455	6702.2466
858.37555	3128.5737
889.409	3246.8037
947.46173	8617.9414
948.45551	3519.1963
963.49323	6854.3047
976.43384	6215.8994
1030.4487	6421.7339
1047.4691	3447.5188
1078.5223	4474.1265
1079.5204	3043.8328
1086.5043	3940.8901
1143.531	5467.6934
1152.5574	4378.8726
1165.5543	11104.589
1166.5533	3619.177
1180.5795	11701.245
1181.085	14993.593
1181.5859	7183.5088
1182.0846	4612.1499
1188.0928	8591.627
1188.5898	4424.7705
1196.573	8583.7383
1197.0734	12416.819
1197.569	11165.521
1198.0693	8800.3799
1199.6013	3674.5396
1204.0677	5304.54
1204.5693	6445.29
1209.6047	4031.0291
1210.6077	4440.6191
1211.0946	4314.0029
1226.0905	68063.375
1226.5914	70185
1227.0935	54983.223
1227.5902	12520.248
1232.5944	3827.0015
1241.6205	3268.7161
1252.5837	18432.168
1253.5897	10295.365
1254.6014	27950.15
1255.1029	44931.977
1255.6051	33752.18
1256.106	5649.0098
1256.6178	11538.112
1257.6136	3433.2107
1306.5975	3849.2627
1360.673	5469.6094
1365.6694	8794.7744
1366.6693	7771.4512
1419.6826	3820.6624
1447.3593	3186.1372
1447.7004	5130.7686
1478.7498	5159.5293
1479.7546	4079.4993
1490.7211	3732.0352
1517.7174	3993.2476
1522.7814	3035.5237
1620.8055	3494.6992
1636.8198	3348.9934
1658.793	3629.4338
1675.8173	5300.3184
1676.8125	6725.1348
1743.2699	3300.9004
1764.8226	7685.3984
1765.8108	3707.5308
1776.8615	24788.141
1777.8676	22419.809
1778.8763	9321.1074
1802.8948	12030.408
1803.9094	5927.4937
1830.8712	5305.147
1831.8806	4553.8364
1834.8665	3093.3232
1836.8838	8274.3711
1837.9019	7915.4307
1847.902	27743.01
1848.9045	19509.613
1849.8994	11193.54
1893.9047	21226.516
1894.9104	17614.053
1895.9181	8872.9863
1900.9728	3160.7295
1961.9323	3454.2151
1991.9797	10720.041
1992.9775	9190.3496
END IONS

BEGIN IONS
TITLE=10795: Scan 28635 (rt=7428.28) [D:\L1aex-Pool22-080823-02a.raw]
PEPMASS=525.31102 316644.75
CHARGE=3+
SCANS=28635
RAWSCANS=sn28635
RTINSECONDS=7428.2822
132.33757	2074.6653
133.08119	2541.4424
133.08618	27776.883
159.20979	2109.4998
161.11774	2864.0042
177.1125	12195.73
181.59627	4375.0024
198.74986	2783.8718
220.90674	2342.6602
221.13866	3887.7104
239.10901	2390.1426
239.14882	4092.1399
283.17572	2946.8069
287.14978	3947.5154
327.20291	4483.249
331.17624	4193.3975
401.55099	2548.0305
415.25549	4065.7034
463.25339	3594.0815
500.74237	2902.3828
510.37241	2612.3088
525.09052	2754.6841
547.33374	3561.1233
664.97028	2937.4402
759.84692	2724.3083
1004.005	2653.3809
1028.5903	3401.2222
1166.7653	2803.9822
1573.9193	84049.242
1574.9215	66137.281
1575.9232	25668.193
END IONS

BEGIN IONS
TITLE=10796: Scan 28636 (rt=7428.54) [D:\L1aex-Pool22-080823-02a.raw]
PEPMASS=539.98626 107985.56
CHARGE=3+
SCANS=28636
RAWSCANS=sn28636
RTINSECONDS=7428.5441
136.80273	2019.3875
138.08249	1830.3639
139.68845	1632.5739
142.21973	2029.5938
143.29958	1742.9139
177.11258	4832.2173
181.59708	4071.896
194.48065	2169.3767
286.31998	2418.2212
419.33649	2593.1975
442.68045	2657.771
476.15558	2854.9548
805.63263	3230.115
849.41699	2628.3191
890.90759	2794.238
1285.7594	3187.8293
1617.9415	23288.828
1618.9432	22388.438
1619.9486	8687.1631
END IONS

BEGIN IONS
TITLE=10797: Scan 28639 (rt=7429.08) [D:\L1aex-Pool22-080823-02a.raw]
PEPMASS=523.1355 75888.594
CHARGE=2+
SCANS=28639
RAWSCANS=sn28639
RTINSECONDS=7429.0839
133.08632	4079.6785
135.11317	1693.0435
143.33943	2476.5974
148.44096	2468.6331
150.8864	2039.6285
150.96901	1983.3318
170.8614	2052.6638
223.36264	2412.6758
257.33881	2411.7847
301.06064	3303.8645
330.60706	2600.6494
351.36179	2393.4221
381.72861	2724.6875
455.20392	2655.3418
618.41016	3307.6301
619.30511	2812.3669
1046.6078	4306.8716
1469.6571	2836.4429
1551.8805	5263.2046
1567.8368	5287.2871
1568.8491	3745.0071
END IONS

BEGIN IONS
TITLE=10798: Scan 28640 (rt=7429.27) [D:\L1aex-Pool22-080823-02a.raw]
PEPMASS=743.1945 64431.375
CHARGE=1+
SCANS=28640
RAWSCANS=sn28640
RTINSECONDS=7429.2651
160.95076	2176.4946
173.9014	2332.6255
181.74242	2268.5317
194.36649	2274.4873
252.52713	2450.4558
299.06186	5388.8496
328.88605	2676.8206
359.03104	2991.2407
472.72272	2849.9443
548.4801	2635.1709
951.72418	2948.3887
976.09814	2843.8855
1299.0773	3074.1819
1391.9866	2923.1572
1485.8649	8881.3623
1486.8593	7062.769
1541.7009	3305.1187
END IONS

BEGIN IONS
TITLE=10799: Scan 28642 (rt=7429.63) [D:\L1aex-Pool22-080823-02a.raw]
PEPMASS=634.89438 50138.781
CHARGE=2+
SCANS=28642
RAWSCANS=sn28642
RTINSECONDS=7429.6268
186.88336	2610.2078
211.95343	2442.5674
228.03479	2460.7522
254.78328	2802.8889
1265.7308	5275.9043
1266.7327	3969.8921
1370.806	3331.5664
1861.4	3319.7041
1897.072	10212.168
1898.0875	7254.8564
1899.0876	3455.0562
END IONS

BEGIN IONS
TITLE=10800: Scan 28645 (rt=7430.17) [D:\L1aex-Pool22-080823-02a.raw]
PEPMASS=643.40753 56121.063
CHARGE=2+
SCANS=28645
RAWSCANS=sn28645
RTINSECONDS=7430.1674
167.07166	2196.5513
175.58882	2092.3745
224.93042	2564.2883
282.89429	2477.356
283.56052	2539.8079
331.91599	2636.9497
338.50635	2825.9785
347.72141	2882.54
401.8624	2532.8667
671.35394	2974.7185
693.94556	3153.7446
1095.4926	3169.6626
1268.7826	10449.551
1269.7798	4841.8247
END IONS

BEGIN IONS
TITLE=10801: Scan 28646 (rt=7430.35) [D:\L1aex-Pool22-080823-02a.raw]
PEPMASS=654.37727 49337.5
CHARGE=2+
SCANS=28646
RAWSCANS=sn28646
RTINSECONDS=7430.347
120.89325	1792.7377
147.79387	1890.7177
148.44223	2644.6016
151.54884	2205.8738
157.13042	2136.6294
177.02518	2295.6299
181.60519	3609.7637
279.70935	2696.0227
295.83459	2632.3196
301.33472	2529.55
315.2366	3505.1987
336.53311	2545.9209
437.70224	2830.1301
484.65909	3249.6011
564.54541	2833.8652
934.22168	3211.4949
END IONS

BEGIN IONS
TITLE=10802: Scan 28650 (rt=7431) [D:\L1aex-Pool22-080823-02a.raw]
PEPMASS=510.63563 969679.81
CHARGE=3+
SCANS=28650
RAWSCANS=sn28650
RTINSECONDS=7431.0049
130.9444	1866.374
131.07069	5180.5308
133.08125	3752.5579
133.08612	65937.633
134.08932	2820.9258
137.05988	5059.0806
139.00337	1954.7338
145.09309	1708.3932
151.09711	2788.229
155.07057	4919.3657
158.7695	1941.0853
175.09668	6682.3984
177.11238	37849.773
178.11598	2888.3142
195.12279	7073.1201
199.0966	5241.2085
206.1136	2220.0425
219.12251	3021.8269
221.13893	12746.393
228.12822	3277.2424
238.29742	2397.9602
239.14935	6346.9858
243.12297	4702.3296
260.0036	3070.3621
264.71738	2463.9509
265.16565	4901.2095
283.17581	13132.043
287.14987	3396.865
309.19138	4904.4829
327.20184	14633.84
331.17618	6702.6484
353.21823	2999.5825
371.229	12314.938
375.20285	10293.135
401.21747	3455.8918
415.25409	7142.9614
419.23114	5802.5215
459.28036	5346.4653
463.25436	8402.7266
507.28195	6385.3032
511.25562	3248.2141
547.33472	3647.0244
551.30963	3760.2551
709.40936	2850.4138
726.10822	3031.2227
765.45459	3759.7461
765.95099	4570.4741
939.53357	4923.5903
1177.6771	7305.894
1221.7126	7811.6934
1222.7113	7756.7144
1265.7308	4008.0317
1266.7438	5844.9458
1309.7583	6273.5596
1310.7722	5960.2437
1353.7848	12072.079
1354.7888	7916.8569
1441.866	4967.1631
1529.8921	266861.88
1530.8965	193366.03
1531.8987	67950.484
END IONS

BEGIN IONS
TITLE=10803: Scan 28652 (rt=7431.5) [D:\L1aex-Pool22-080823-02a.raw]
PEPMASS=495.96015 130547.16
CHARGE=3+
SCANS=28652
RAWSCANS=sn28652
RTINSECONDS=7431.4984
127.64962	1878.913
128.90253	1817.0673
133.08636	9095.2061
145.16943	2245.0464
146.13602	2218.0383
160.50545	2336.4016
171.59851	2322.0127
177.11215	3381.449
181.60564	3320.405
184.38733	2268.3699
190.59329	2528.2217
215.96161	2359.0598
229.96585	2200.3022
234.95609	2267.7869
240.42805	2370.9517
266.21347	2497.4983
285.31946	2582.3987
323.55832	2358.1238
367.38495	2426.7803
451.07278	2362.4568
495.22006	3636.2246
612.59021	2616.3303
672.50439	2537.4231
826.65485	2614.8533
920.71338	3758.853
1176.5825	2787.8967
1476.5518	3005.5669
1485.863	20740.143
1486.8667	17286.584
1487.8723	5530.4932
END IONS

BEGIN IONS
TITLE=10804: Scan 28653 (rt=7431.68) [D:\L1aex-Pool22-080823-02a.raw]
PEPMASS=545.662 49163.375
CHARGE=3+
SCANS=28653
RAWSCANS=sn28653
RTINSECONDS=7431.6756
142.62573	1886.6703
152.15099	2089.2266
164.90327	2141.2078
170.43806	2028.9827
193.11179	2236.1646
244.11598	2245.9734
303.62283	2668.8162
375.79074	2474.6152
485.44083	2744.5549
666.42584	2986.4551
809.44702	2811.6372
1089.6116	3426.0054
1635.9692	6947.0908
END IONS

BEGIN IONS
TITLE=10805: Scan 28654 (rt=7431.85) [D:\L1aex-Pool22-080823-02a.raw]
PEPMASS=530.98657 70682.5
CHARGE=3+
SCANS=28654
RAWSCANS=sn28654
RTINSECONDS=7431.8536
133.08568	2026.6519
143.65678	2056.8606
156.41753	2046.3409
157.83098	2205.5576
168.60754	2029.6626
169.03987	2250.77
170.84348	2364.2981
171.19685	2135.7507
172.54861	2116.1572
181.32047	2213.4451
183.70497	2100.7761
211.41231	2225.5398
212.50583	2215.6628
311.65991	2304.97
329.71912	2517.9966
357.49359	2834.7871
748.24042	2564.2463
786.41376	2712.884
897.81982	2713.4646
961.56958	2861.511
1074.228	2657.1265
1435.0758	2754.251
1464.7059	3746.7554
1476.1759	2629.7373
END IONS

BEGIN IONS
TITLE=10806: Scan 28655 (rt=7432.03) [D:\L1aex-Pool22-080823-02a.raw]
PEPMASS=551.96337 43086.094
CHARGE=3+
SCANS=28655
RAWSCANS=sn28655
RTINSECONDS=7432.0313
148.31813	2418.2366
148.44083	3303.571
148.78802	2116.3892
162.61604	1927.6415
165.37233	1894.4005
181.59586	2806.9087
247.59399	2557.4404
363.45322	2698.5127
371.36499	2457.8022
661.32697	3032.8472
744.60895	2731.499
902.52179	2626.4502
1047.5422	2866.9048
END IONS

BEGIN IONS
TITLE=10807: Scan 28656 (rt=7432.21) [D:\L1aex-Pool22-080823-02a.raw]
PEPMASS=523.13556 63777.906
CHARGE=2+
SCANS=28656
RAWSCANS=sn28656
RTINSECONDS=7432.2094
146.87344	2308.5664
148.4402	2042.733
181.59673	3827.29
193.59218	1955.3577
193.80531	2215.6658
207.25577	2222.3735
233.09735	2454.3774
328.61877	2479.1882
503.71848	2795.301
523.25427	4443.9536
555.87543	2481.0857
818.84882	3118.7173
889.17639	2657.9971
893.90796	2503.3999
1045.6046	3327.4731
1324.954	3123.2085
1355.6117	3640.3569
1569.8724	5151.0596
END IONS

BEGIN IONS
TITLE=10808: Scan 28658 (rt=7432.56) [D:\L1aex-Pool22-080823-02a.raw]
PEPMASS=643.40754 43086.469
CHARGE=2+
SCANS=28658
RAWSCANS=sn28658
RTINSECONDS=7432.5644
115.34148	1772.3961
121.15555	1823.183
126.84743	2086.9612
148.44106	2816.3389
167.30823	2178.0244
181.60611	4681.7661
191.05547	2135.8579
210.77083	2372.793
225.85841	2354.7688
290.61606	2706.3882
309.87344	2595.6313
813.44812	2589.4922
1268.7834	4206.0391
END IONS

BEGIN IONS
TITLE=10809: Scan 28659 (rt=7432.74) [D:\L1aex-Pool22-080823-02a.raw]
PEPMASS=638.17268 37566.844
CHARGE=2+
SCANS=28659
RAWSCANS=sn28659
RTINSECONDS=7432.7411
163.9637	1872.1509
171.6485	2022.4413
194.91307	2454.1504
202.72923	2185.9548
215.58217	2167.8521
474.11917	2656.2761
559.80853	2721.729
1139.9407	3026.4263
1395.5879	3239.8091
1515.2985	2882.2717
1665.7683	3259.8721
1913.1193	4201.311
END IONS

BEGIN IONS
TITLE=10810: Scan 28661 (rt=7433.1) [D:\L1aex-Pool22-080823-02a.raw]
PEPMASS=569.95386 48451.406
CHARGE=2+
SCANS=28661
RAWSCANS=sn28661
RTINSECONDS=7433.1038
108.60639	1575.8173
109.43651	1515.7754
110.08634	1540.4109
117.50684	1810.0376
139.32814	1964.478
150.91528	1962.5171
176.67436	2240.0173
181.59451	2166.7646
196.73837	2195.1509
336.49448	2673.4419
391.63544	2598.9602
450.22079	2446.1396
470.01822	2579.5286
577.41681	3393.0815
594.40277	2858.5586
1052.1362	2905.4561
END IONS

BEGIN IONS
TITLE=10811: Scan 28662 (rt=7433.28) [D:\L1aex-Pool22-080823-02a.raw]
PEPMASS=677.8985 54428.375
CHARGE=3+
SCANS=28662
RAWSCANS=sn28662
RTINSECONDS=7433.2804
163.99608	2308.2034
177.97833	2333.5046
185.73315	2267.7737
208.56908	2763.5525
217.74454	2565.0229
221.30943	2305.7668
253.38972	2543.8828
314.36755	2337.759
388.53409	2556.8591
628.9469	2916.6072
678.32574	13653.766
712.95612	3339.5818
928.63446	3016.8442
1778.9622	3224.9651
END IONS

BEGIN IONS
TITLE=10812: Scan 28667 (rt=7434.09) [D:\L1aex-Pool22-080823-02a.raw]
PEPMASS=1254.6 45496.563
CHARGE=2+
SCANS=28667
RAWSCANS=sn28667
RTINSECONDS=7434.0854
181.59526	2327.439
184.4026	2372.1743
191.18547	2060.6379
200.96561	2213.4136
203.75932	2091.3293
222.35724	2746.5247
228.13216	2968.7014
242.00623	2966.8611
255.3568	2852.0518
268.53415	2423.1038
783.47339	2581.0952
1252.5831	3385.4343
1294.6154	3157.6162
1893.9166	6258.8115
END IONS

BEGIN IONS
TITLE=10813: Scan 28668 (rt=7434.35) [D:\L1aex-Pool22-080823-02a.raw]
PEPMASS=500.61954 64364.094
CHARGE=3+
SCANS=28668
RAWSCANS=sn28668
RTINSECONDS=7434.3462
128.22798	1764.1665
129.13203	1748.8794
133.08693	2334.3601
136.11945	1847.8752
151.87469	2323.5608
153.89345	2014.6416
171.98473	2215.9019
192.55681	2257.4539
256.47006	2393.5237
386.69336	2699.4128
424.11121	2646.5881
436.92139	2736.6128
710.23157	3379.011
723.5968	2943.4636
1441.8497	3483.8792
1442.8389	3765.8623
1499.8468	7850.147
1500.8469	3846.7197
END IONS

BEGIN IONS
TITLE=10814: Scan 28670 (rt=7434.75) [D:\L1aex-Pool22-080823-02a.raw]
PEPMASS=632.69889 62349.219
CHARGE=3+
SCANS=28670
RAWSCANS=sn28670
RTINSECONDS=7434.7451
158.64172	2266.3506
203.93118	2318.2539
313.80945	2547.8123
329.23676	2766.5261
336.2439	2758.5266
456.07666	2714.2466
598.64941	2726.6592
602.854	2633.2065
699.30475	2793.75
788.77271	2890.5151
822.09558	2527.5076
1382.6072	3061.6487
1698.2808	2929.4155
1896.0857	8244.6816
1897.0651	5992.2056
1898.0916	6013.1631
END IONS

BEGIN IONS
TITLE=10815: Scan 28673 (rt=7435.28) [D:\L1aex-Pool22-080823-02a.raw]
PEPMASS=809.47627 50452.156
CHARGE=2+
SCANS=28673
RAWSCANS=sn28673
RTINSECONDS=7435.2849
175.12285	2556.5981
231.07477	2331.2346
264.05905	2714.5571
443.30188	2894.7444
446.37485	2667.4175
578.48462	2664.9902
879.25702	2581.3311
956.8927	2868.1648
967.58734	2895.2468
1046.575	2781.8071
1179.9504	3022.8835
1400.7755	2688.7324
1589.4766	3104.8088
1618.9427	4066.2344
END IONS

BEGIN IONS
TITLE=10816: Scan 28674 (rt=7435.46) [D:\L1aex-Pool22-080823-02a.raw]
PEPMASS=588.6725 58621.969
CHARGE=3+
SCANS=28674
RAWSCANS=sn28674
RTINSECONDS=7435.4629
191.08524	2190.7322
238.27127	2109.7947
245.46896	2202.8191
281.66531	2563.8423
439.49835	2378.9512
439.85278	2672.9763
563.35242	2519.8882
923.93011	2990.4419
1067.4697	2726.814
1099.9896	2847.186
1177.6785	4319.4668
1363.5881	3032.2251
1618.022	2879.8008
1764.01	5384.8716
1765.0066	5303.3066
END IONS

BEGIN IONS
TITLE=10817: Scan 28675 (rt=7435.64) [D:\L1aex-Pool22-080823-02a.raw]
PEPMASS=743.194 61710.25
CHARGE=1+
SCANS=28675
RAWSCANS=sn28675
RTINSECONDS=7435.6416
126.27606	1977.62
131.28459	1798.6991
132.48701	1775.3971
140.51195	2354.5176
140.74467	2085.7214
149.04503	2674.5186
159.83801	2144.147
170.70204	2142.8774
180.84888	2255.5994
253.53616	2660.45
281.05212	2694.9377
293.98068	2420.3486
303.64017	2552.3684
305.24637	3059.354
311.90756	2464.3428
511.96088	2390.0386
653.29749	2714.491
1257.9578	2562.1174
1485.848	3625.3813
1486.8555	3499.3647
END IONS

BEGIN IONS
TITLE=10818: Scan 28676 (rt=7435.82) [D:\L1aex-Pool22-080823-02a.raw]
PEPMASS=505.27903 92862.063
CHARGE=3+
SCANS=28676
RAWSCANS=sn28676
RTINSECONDS=7435.8196
128.02049	2338.2056
136.71819	1872.5176
137.62892	1983.5675
140.9221	1874.0529
144.01564	2177.4268
148.44783	4092.8755
149.04533	3655.4272
155.38084	1997.8221
161.01776	2380.406
170.84233	2096.0515
206.17711	2347.3284
206.48451	2300.842
234.52936	2111.9795
312.52164	2708.5728
317.13419	2533.9731
367.36252	2573.9944
400.98578	10201.016
401.98657	3468.1414
417.03653	3180.8975
418.99643	14134.314
419.99548	4625.7783
642.76001	2696.7615
751.70178	2785.4116
778.43671	2611.1394
END IONS

BEGIN IONS
TITLE=10819: Scan 28678 (rt=7436.17) [D:\L1aex-Pool22-080823-02a.raw]
PEPMASS=631.35571 59477.406
CHARGE=2+
SCANS=28678
RAWSCANS=sn28678
RTINSECONDS=7436.1738
113.21449	1515.8591
116.59647	1907.8391
122.16005	1775.8994
133.43938	1950.4821
136.32765	1808.1951
148.44235	3399.0991
153.77034	2129.0476
166.1824	1980.0394
189.33072	2237.7258
213.33284	2261.793
259.31467	2444.865
265.905	2469.3635
325.57605	2389.6321
393.90256	3031.6042
405.29108	3180.8271
659.0332	2746.155
721.30176	2840.8445
787.82428	2760.0903
946.38397	2965.3406
966.00909	2908.4895
END IONS

BEGIN IONS
TITLE=10820: Scan 28679 (rt=7436.35) [D:\L1aex-Pool22-080823-02a.raw]
PEPMASS=655.38301 51032.969
CHARGE=2+
SCANS=28679
RAWSCANS=sn28679
RTINSECONDS=7436.3504
117.00803	1798.5381
118.84734	1649.514
132.17908	1726.4691
132.32951	2058.9961
139.40849	2083.2764
142.18794	1925.1526
148.44159	3726.9309
178.1403	2255.0378
208.73232	2202.3052
255.35362	2411.5093
280.08145	2506.4094
284.02188	2350.4045
408.17175	2763.541
441.47961	2955.2251
1089.0035	2882.5095
1309.7609	4696.2422
END IONS

BEGIN IONS
TITLE=10821: Scan 28681 (rt=7436.71) [D:\L1aex-Pool22-080823-02a.raw]
PEPMASS=728.39337 43335.75
CHARGE=3+
SCANS=28681
RAWSCANS=sn28681
RTINSECONDS=7436.7056
216.60704	2407.4468
217.64505	2431.0273
219.14055	2563.0381
229.2249	2159.8091
259.90936	2934.3376
263.08273	2873.5305
296.88391	2380.8938
375.52197	2614.7043
382.83731	2442.1541
398.30267	2944.0554
403.91132	2359.2444
649.73224	2675.2151
712.93439	2778.9453
973.26123	2636.5833
END IONS

BEGIN IONS
TITLE=10822: Scan 28682 (rt=7436.89) [D:\L1aex-Pool22-080823-02a.raw]
PEPMASS=528.96191 110803.5
CHARGE=3+
SCANS=28682
RAWSCANS=sn28682
RTINSECONDS=7436.8855
132.71509	1964.7773
133.08676	2482.9312
134.14204	1804.7631
140.73993	1948.6248
148.36688	2596.2542
148.40158	2281.345
148.41917	4539.7881
148.42802	5586.1948
148.43744	10347.893
148.45708	7122.085
148.46643	4492.7969
148.47536	3421.5786
148.48392	2812.6938
148.5275	2460.3984
152.84764	2257.9617
161.98228	2517.2183
198.23271	2464.0242
309.72873	2509.9304
335.32666	3247.3896
337.78885	2421.739
388.33054	3141.6196
400.79977	2469.3032
529.16711	4471.9849
772.48987	2803.7866
1165.218	3761.1033
1343.767	3066.3701
END IONS

BEGIN IONS
TITLE=10823: Scan 28684 (rt=7437.17) [D:\L1aex-Pool22-080823-02a.raw]
PEPMASS=417.92323 70902.813
CHARGE=3+
SCANS=28684
RAWSCANS=sn28684
RTINSECONDS=7437.17
130.25334	1877.3732
130.25931	2071.2817
147.91927	1836.4514
148.44148	2601.1099
152.43411	2346.5544
159.05273	2323.1907
169.38235	2002.3635
176.95311	2245.3252
180.37425	2056.4163
181.59695	2617.3218
187.48117	2312.8813
189.01389	2084.3105
189.84589	2074.5046
190.51535	2091.8306
191.01949	2285.7214
195.85735	2023.8894
242.42973	2435.2649
247.2518	2529.5667
263.79031	2759.1741
265.45419	2913.4236
315.64642	2426.1448
469.34219	3266.4019
573.50854	2707.5962
930.79309	2576.8018
1074.6284	2907.9438
1261.7327	2995.8376
END IONS

BEGIN IONS
TITLE=10824: Scan 28685 (rt=7437.43) [D:\L1aex-Pool22-080823-02a.raw]
PEPMASS=626.38123 135603.03
CHARGE=2+
SCANS=28685
RAWSCANS=sn28685
RTINSECONDS=7437.4309
122.67153	1908.8505
131.07495	1955.7542
133.08626	11235.784
138.47882	1873.1525
142.09985	1808.7836
144.62076	1756.2922
145.69275	1898.1616
152.87143	2067.5398
153.0107	2056.3181
164.53745	2171.2742
166.63409	2014.932
170.5087	2022.3889
177.11258	2906.353
181.60719	3161.637
208.45607	2136.1648
257.38727	2606.24
271.99664	2566.24
306.99246	2616.2917
380.05045	2732.2615
495.091	2687.1379
512.07971	2324.3284
707.76007	2664.6536
1000.3495	3003.1768
1040.0585	3030.3186
1251.7542	38513.676
1252.7567	22112.453
END IONS

BEGIN IONS
TITLE=10825: Scan 28686 (rt=7437.65) [D:\L1aex-Pool22-080823-02a.raw]
PEPMASS=765.44994 156817.56
CHARGE=2+
SCANS=28686
RAWSCANS=sn28686
RTINSECONDS=7437.649
133.08632	8208.7822
136.25912	1986.569
155.07018	2611.6934
177.11259	4564.4009
254.83044	2339.0344
256.61264	2652.5896
310.47934	2722.1084
463.25452	2968.1113
477.04294	2394.3323
565.32648	3205.0786
616.20605	3111.1619
852.78619	2699.114
1164.0044	3644.0371
1529.8906	67029.602
1530.8965	33425.785
END IONS

BEGIN IONS
TITLE=10826: Scan 28687 (rt=7437.83) [D:\L1aex-Pool22-080823-02a.raw]
PEPMASS=530.98658 113426.13
CHARGE=3+
SCANS=28687
RAWSCANS=sn28687
RTINSECONDS=7437.8264
133.08633	4992.8472
139.47386	1902.2123
145.06128	1791.6743
148.55089	2029.6324
177.11185	2973.625
179.33952	2473.7678
181.60497	4459.2529
201.75055	2707.1931
203.93382	2473.1702
205.69649	2264.3269
234.66022	2328.6631
334.69452	2580.4451
417.5657	2872.7661
443.88968	3068.3955
444.39581	2546.6072
548.70758	3026.8337
849.95966	2915.7378
859.35522	3297.9832
981.80951	3042.2117
1017.009	3002.572
1025.3112	2749.3975
1101.5824	3141.1572
1541.7728	2933.2014
1573.9119	5333.7959
1574.9312	4773.2637
1590.9406	13594.046
1591.9435	13361.442
END IONS

BEGIN IONS
TITLE=10827: Scan 28688 (rt=7438) [D:\L1aex-Pool22-080823-02a.raw]
PEPMASS=516.31119 109767.72
CHARGE=3+
SCANS=28688
RAWSCANS=sn28688
RTINSECONDS=7438.0042
133.0863	6749.0474
154.60229	2240.5017
177.11258	4369.9297
181.20224	2452.665
198.34497	2357.262
258.65939	2476.0745
263.285	2409.2883
268.62875	2589.7371
272.92426	2356.7139
305.54614	2928.4641
369.01297	2465.3757
458.65869	2851.1489
655.43481	2759.7598
796.63385	2913.3738
954.01056	3230.7678
1159.8398	3074.3901
1529.8883	11308.229
1546.9178	35285.152
END IONS

BEGIN IONS
TITLE=10828: Scan 28689 (rt=7438.18) [D:\L1aex-Pool22-080823-02a.raw]
PEPMASS=773.96347 93251.188
CHARGE=2+
SCANS=28689
RAWSCANS=sn28689
RTINSECONDS=7438.1817
133.08618	3506.2192
141.97064	1892.2126
143.38162	1906.8103
149.14755	2220.6541
160.00189	2148.2444
161.22383	2260.4175
168.6041	1930.7496
170.44052	2560.2988
171.97597	1885.8969
173.28156	2215.6482
184.2188	2147.3455
211.12566	2401.552
213.80249	2675.2571
282.98352	2604.8572
370.78564	2899.0239
652.29303	2624.8774
821.5379	2954.0522
949.82489	2982.9707
1019.5145	2872.1567
1529.8901	4446.793
1546.9202	17682.434
1547.9148	7635.189
END IONS

BEGIN IONS
TITLE=10829: Scan 28690 (rt=7438.36) [D:\L1aex-Pool22-080823-02a.raw]
PEPMASS=787.46295 67680.75
CHARGE=2+
SCANS=28690
RAWSCANS=sn28690
RTINSECONDS=7438.3591
135.08458	1893.4695
136.62303	1716.3394
141.42001	1929.9077
145.30907	2005.1608
148.44177	3752.49
163.39447	2104.1614
169.93727	2337.1108
174.42456	2316.7261
191.88728	2179.0862
192.60138	1966.7803
223.85464	2868.3218
246.71021	2285.0906
353.71027	2602.6401
528.55115	2671.0039
577.12024	2936.7583
653.65912	3362.3948
753.34222	2621.7051
787.43225	2946.429
936.18121	2667.5703
1178.6714	3081.3938
1573.9186	4801.7417
1574.8972	3498.8032
END IONS

BEGIN IONS
TITLE=10830: Scan 28691 (rt=7438.54) [D:\L1aex-Pool22-080823-02a.raw]
PEPMASS=500.61995 39862.625
CHARGE=3+
SCANS=28691
RAWSCANS=sn28691
RTINSECONDS=7438.5366
133.08626	3283.7913
140.82634	2117.083
143.02005	2169.116
174.01215	2243.5364
181.59665	2687.9241
189.71136	2085.2126
221.80194	2581.1812
322.62418	2578.9312
328.63748	2553.0879
496.08105	3537.2322
1500.8562	3259.4873
1502.8988	3193.3328
END IONS

BEGIN IONS
TITLE=10831: Scan 28692 (rt=7438.71) [D:\L1aex-Pool22-080823-02a.raw]
PEPMASS=432.26159 55167.094
CHARGE=3+
SCANS=28692
RAWSCANS=sn28692
RTINSECONDS=7438.7138
115.22027	1484.951
121.3161	1819.9779
121.73362	1708.7377
124.72291	1772.6666
136.30902	1833.6447
143.93408	2092.3406
170.81734	2051.0974
181.60672	2375.9041
195.05215	2179.0754
204.91472	2189.8899
208.95357	3021.769
210.95107	4166.7339
213.44208	2791.4482
307.81369	3026.0454
362.02939	3232.7825
708.55939	2834.1899
1296.7446	2836.3577
END IONS

BEGIN IONS
TITLE=10832: Scan 28693 (rt=7438.89) [D:\L1aex-Pool22-080823-02a.raw]
PEPMASS=699.40985 76355.406
CHARGE=2+
SCANS=28693
RAWSCANS=sn28693
RTINSECONDS=7438.8905
123.43929	2104.4814
134.33615	2055.6282
135.3822	1814.0555
159.00844	2427.8416
164.86906	2115.4692
196.29799	2140.5562
205.3185	2582.1921
220.15108	2390.4924
247.38603	2313.0613
249.44499	2099.3337
257.50873	2894.8306
275.92087	2686.4177
335.17868	2866.2671
444.61319	2731.8132
493.10452	2685.1621
682.7887	2539.4832
762.05164	2715.9314
790.64496	2849.4426
872.45483	3253.6133
1011.2665	3155.29
1187.5935	3039.95
1201.5457	2989.5203
1308.1742	2882.1846
1398.8138	4140.0127
END IONS

BEGIN IONS
TITLE=10833: Scan 28695 (rt=7439.25) [D:\L1aex-Pool22-080823-02a.raw]
PEPMASS=654.88026 66840.531
CHARGE=2+
SCANS=28695
RAWSCANS=sn28695
RTINSECONDS=7439.2483
117.29316	1554.6481
119.49438	1819.139
120.75394	2051.1658
121.79375	1708.0776
122.09593	1566.7064
126.89524	1693.2217
133.52379	1752.0258
148.4406	2189.6001
152.64328	2164.4678
153.57848	1975.6047
154.39822	2370.5151
184.76089	2089.179
197.68469	2384.6858
199.9274	2519.3745
225.54945	2494.7915
243.84427	2172.0266
306.85025	2976.8162
612.24579	2877.4417
709.42529	3190.4253
849.00494	2586.3083
906.64221	3317.6667
1170.0864	3174.7461
1310.7666	4242.1724
END IONS

BEGIN IONS
TITLE=10834: Scan 28696 (rt=7439.42) [D:\L1aex-Pool22-080823-02a.raw]
PEPMASS=677.39703 52878.375
CHARGE=2+
SCANS=28696
RAWSCANS=sn28696
RTINSECONDS=7439.4249
120.91816	2014.0802
126.78486	1605.6721
127.68574	2002.554
128.9408	1725.7357
139.72932	1725.7874
142.88676	1959.8059
157.04755	2201.8906
157.49065	1990.88
181.59537	2843.8608
186.72035	2160.8315
277.6987	2205.345
349.0654	2468.9292
381.13431	3277.5574
457.8573	2711.3396
502.439	2410.3271
1046.569	2885.7952
1144.5404	2882.98
1354.7887	3709.7402
END IONS

BEGIN IONS
TITLE=10835: Scan 28698 (rt=7439.78) [D:\L1aex-Pool22-080823-02a.raw]
PEPMASS=493.58817 52482.219
CHARGE=2+
SCANS=28698
RAWSCANS=sn28698
RTINSECONDS=7439.7782
116.44115	2076.1277
120.32488	1976.4056
132.02017	1953.7861
132.22643	1911.2124
154.49953	2728.2981
158.04642	2173.4536
171.70248	2129.9314
173.9297	2171.6033
333.54657	2972.9231
475.10446	3564.5535
536.66199	2502.8091
621.21942	3766.0342
652.34595	3054.9136
911.2146	2877.4048
927.55902	2921.364
928.26379	2763.5154
END IONS

BEGIN IONS
TITLE=10836: Scan 28699 (rt=7439.95) [D:\L1aex-Pool22-080823-02a.raw]
PEPMASS=611.8587 95877.406
CHARGE=2+
SCANS=28699
RAWSCANS=sn28699
RTINSECONDS=7439.9535
148.35045	1993.2217
148.38525	2267.397
148.41136	2507.2974
148.41951	4007.0413
148.42831	5565.5918
148.43738	9245.21
148.45738	7222.1792
148.46593	4882.5239
148.47556	2709.6367
148.48347	3170.6519
150.95171	2100.2932
156.99586	2078.9299
171.16379	2528.4712
177.69228	2456.7659
195.6382	2265.6663
197.27202	2227.5039
263.96594	2331.6819
404.80194	2601.4744
407.54312	2416.5596
574.14856	3302.9705
920.29321	2821.8035
1221.7122	2593.0955
END IONS

BEGIN IONS
TITLE=10837: Scan 28701 (rt=7440.23) [D:\L1aex-Pool22-080823-02a.raw]
PEPMASS=516.31116 218891.69
CHARGE=3+
SCANS=28701
RAWSCANS=sn28701
RTINSECONDS=7440.233
131.07079	1914.7361
133.08618	17097.223
138.07965	1928.5216
144.40445	2368.5608
177.11235	4316.1406
177.86743	2212.4104
185.24057	2366.2288
239.14938	3227.7776
397.24487	2567.9758
426.40286	2859.7502
447.20947	2565.6711
459.28296	3183.2705
476.26126	2512.248
483.42664	2571.3965
530.46484	2800.4329
765.45007	4487.5771
939.92627	3023.7107
1486.8785	4637.4097
1529.8895	20594.494
1530.8955	15137.197
1531.8842	4926.7778
1546.9152	52205.648
1547.9203	36877.441
1548.9242	11735.867
END IONS

BEGIN IONS
TITLE=10838: Scan 28702 (rt=7440.49) [D:\L1aex-Pool22-080823-02a.raw]
PEPMASS=634.89472 80646.125
CHARGE=2+
SCANS=28702
RAWSCANS=sn28702
RTINSECONDS=7440.4939
117.06702	1970.0674
133.08621	3287.9702
151.97189	1941.1494
156.52139	1989.7734
162.97414	2121.1221
172.95332	2126.5728
181.6062	4477.0078
183.21126	2370.4268
212.55663	2546.2542
264.21924	2563.2617
277.11618	2802.6843
319.68878	2579.1997
348.17371	2397.2617
380.30832	2419.6655
407.10187	2367.7561
448.07983	2759.054
458.86591	2514.8835
517.36908	2614.1606
541.47308	2748.9104
566.23822	2573.0046
916.11407	3249.5781
1268.7788	9654.9805
1269.7899	5002.2271
END IONS

BEGIN IONS
TITLE=10839: Scan 28703 (rt=7440.72) [D:\L1aex-Pool22-080823-02a.raw]
PEPMASS=423.59868 65444.5
CHARGE=3+
SCANS=28703
RAWSCANS=sn28703
RTINSECONDS=7440.7166
117.07381	1810.0288
121.78882	1676.4991
131.99495	1747.9387
156.6842	2158.8582
166.8979	2593.377
181.60515	4599.3188
189.73701	2293.5232
233.82164	2266.9023
311.74835	2433.3518
416.57623	2371.0249
423.20004	19826.861
423.23358	4287.7422
424.20233	4748.0723
583.19373	2890.1128
END IONS

BEGIN IONS
TITLE=10840: Scan 28704 (rt=7440.89) [D:\L1aex-Pool22-080823-02a.raw]
PEPMASS=530.98655 41418.688
CHARGE=3+
SCANS=28704
RAWSCANS=sn28704
RTINSECONDS=7440.8929
133.0865	2887.6421
142.7132	2157.4082
195.93857	2125.3147
262.67374	2552.7219
357.47888	2800.3865
369.28082	2845.4492
550.10992	2353.0359
1252.335	3515.2068
1587.8877	4306.4683
1588.9033	3054.5691
END IONS

BEGIN IONS
TITLE=10841: Scan 28705 (rt=7441.07) [D:\L1aex-Pool22-080823-02a.raw]
PEPMASS=567.33234 35602.469
CHARGE=3+
SCANS=28705
RAWSCANS=sn28705
RTINSECONDS=7441.0707
139.12651	2412.0972
147.812	1923.3708
148.44121	2412.4534
197.27629	2142.5955
205.95155	2350.043
238.97765	2307.3054
246.50125	2738.6055
264.20554	2282.1094
333.96329	2622.3823
373.66861	2473.6174
1028.8657	2662.4229
END IONS

BEGIN IONS
TITLE=10842: Scan 28708 (rt=7441.61) [D:\L1aex-Pool22-080823-02a.raw]
PEPMASS=532.63847 49978.719
CHARGE=3+
SCANS=28708
RAWSCANS=sn28708
RTINSECONDS=7441.6073
139.92703	1766.5756
143.61301	2097.1499
144.27098	2020.3495
148.44086	2384.4871
151.93059	2536.5935
167.10957	1970.0347
170.70212	2241.3857
188.33014	2269.5398
190.13434	2553.6145
204.50598	2204.8235
219.30292	2343.2539
230.40187	2591.197
364.02304	2683.7312
406.82535	2888.031
436.64389	2656.6382
1595.8898	4032.5537
1607.5215	3213.0271
END IONS

BEGIN IONS
TITLE=10843: Scan 28709 (rt=7441.78) [D:\L1aex-Pool22-080823-02a.raw]
PEPMASS=506.29608 45732.063
CHARGE=3+
SCANS=28709
RAWSCANS=sn28709
RTINSECONDS=7441.7849
131.92256	1789.1772
139.15836	1898.4545
161.36525	2224.3882
161.74661	2273.8081
181.59563	5089.2915
194.78735	2491.8508
239.36957	2702.197
294.89252	2490.658
332.97632	2876.4165
340.48492	2560.9683
467.11633	2677.5027
482.48087	3004.1023
614.2785	2651.5115
END IONS

BEGIN IONS
TITLE=10844: Scan 28710 (rt=7441.96) [D:\L1aex-Pool22-080823-02a.raw]
PEPMASS=844.39721 39947.656
CHARGE=1+
SCANS=28710
RAWSCANS=sn28710
RTINSECONDS=7441.9621
181.60696	2386.0437
262.92096	2385.2158
311.0665	2943.5122
377.4491	2725.7715
386.08951	2540.4148
398.95477	2443.3479
448.73703	2484.1526
524.23627	2671.72
705.91406	2563.8672
814.20544	2799.2058
958.08398	2657.9482
1070.0032	2614.5183
END IONS

BEGIN IONS
TITLE=10845: Scan 28711 (rt=7442.14) [D:\L1aex-Pool22-080823-02a.raw]
PEPMASS=736.91401 61604.469
CHARGE=2+
SCANS=28711
RAWSCANS=sn28711
RTINSECONDS=7442.1419
127.0342	1858.4241
148.44138	3202.3286
181.60522	4204.3447
254.36174	2437.0281
316.23456	2738.3191
563.43024	2633.292
707.89221	2870.5728
736.91461	11646.933
737.41437	8616.668
916.73627	2971.7561
1349.9904	3022.4866
1472.8228	3811.5613
1474.8402	3154.8882
END IONS

BEGIN IONS
TITLE=10846: Scan 28712 (rt=7442.32) [D:\L1aex-Pool22-080823-02a.raw]
PEPMASS=547.31409 40342.406
CHARGE=3+
SCANS=28712
RAWSCANS=sn28712
RTINSECONDS=7442.3212
144.16708	1767.712
148.44109	2157.6536
168.20485	2005.0605
172.16135	1828.7897
179.78516	2347.5066
181.60568	2439.2996
229.68752	2300.2769
308.922	2490.9553
317.13364	2985.4766
323.16998	2892.0005
336.76379	2897.1045
773.8775	2892.7163
1318.8077	2970.0742
END IONS

BEGIN IONS
TITLE=10847: Scan 28716 (rt=7443.03) [D:\L1aex-Pool22-080823-02a.raw]
PEPMASS=545.66202 116757.41
CHARGE=3+
SCANS=28716
RAWSCANS=sn28716
RTINSECONDS=7443.0281
105.70992	1740.4337
114.16383	1454.6035
114.65417	1917.3507
114.94631	1576.7992
120.77059	1796.9197
133.08626	3371.8269
133.33241	1861.333
134.70248	1774.0211
148.40344	1945.6326
148.41086	3486.197
148.41908	3136.0513
148.42691	6794.6372
148.43506	8002.4849
148.45264	9715.8252
148.4604	7633.5142
148.46873	4594.1646
148.47656	3235.9006
148.50688	2444.1843
148.51501	1888.0856
161.95396	2170.2266
177.1122	2336.605
178.21992	2441.7539
181.59505	2149.519
203.41776	2261.0322
210.3363	2283.0298
252.64995	2375.3892
362.22061	2420.3621
499.96841	2691.9912
721.81232	2719.2444
END IONS

BEGIN IONS
TITLE=10848: Scan 28718 (rt=7443.33) [D:\L1aex-Pool22-080823-02a.raw]
PEPMASS=618.02368 74491.063
CHARGE=3+
SCANS=28718
RAWSCANS=sn28718
RTINSECONDS=7443.326
148.44118	2671.104
153.15645	2382.415
156.2018	2520.0427
188.16847	2468.4199
188.82233	2157.3896
194.35065	2225.8606
207.42601	2631.9353
376.57483	2492.9375
395.65851	2534.8037
921.30914	2989.3506
975.90186	2581.3354
1062.5516	2905.0969
1327.4899	2756.4028
1852.0563	13602.364
1853.056	10416.535
1854.028	3297.3931
1855.061	3707.1836
END IONS

BEGIN IONS
TITLE=10849: Scan 28720 (rt=7443.79) [D:\L1aex-Pool22-080823-02a.raw]
PEPMASS=603.34818 58158.063
CHARGE=3+
SCANS=28720
RAWSCANS=sn28720
RTINSECONDS=7443.7895
148.44109	4269.2285
181.60826	1854.9354
197.77563	1962.9329
202.82797	2885.2263
256.55139	2325.717
297.11588	2685.6665
327.82089	2536.6479
368.94583	2758.1865
398.89584	2578.2092
509.37253	2730.8528
699.70337	3263.6177
907.4433	2934.9324
1808.0302	6581.0229
1809.0256	4388.9116
1810.0378	4823.52
END IONS

BEGIN IONS
TITLE=10850: Scan 28724 (rt=7444.5) [D:\L1aex-Pool22-080823-02a.raw]
PEPMASS=638.37517 35908.656
CHARGE=3+
SCANS=28724
RAWSCANS=sn28724
RTINSECONDS=7444.503
158.95032	1942.2288
166.55064	2229.5872
181.5959	2998.74
184.27245	2148.957
184.83272	2649.7769
187.86931	2731.5354
216.54695	2380.0388
229.76511	2591.0354
342.5134	2845.6306
415.84171	2515.6624
1273.3003	2948.6418
1567.1426	3129.5945
END IONS

BEGIN IONS
TITLE=10851: Scan 28726 (rt=7444.86) [D:\L1aex-Pool22-080823-02a.raw]
PEPMASS=841.4086 29497.094
CHARGE=3+
SCANS=28726
RAWSCANS=sn28726
RTINSECONDS=7444.8617
181.60646	3056.3689
218.42888	2170.8879
222.90338	2591.949
228.66986	2366.8784
251.12181	2288.8479
285.25842	2317.5635
430.0253	2628.7322
775.21918	2611.0054
828.34143	2494.0596
1336.8036	2848.4053
END IONS

BEGIN IONS
TITLE=10852: Scan 28728 (rt=7445.22) [D:\L1aex-Pool22-080823-02a.raw]
PEPMASS=510.63582 56899.125
CHARGE=3+
SCANS=28728
RAWSCANS=sn28728
RTINSECONDS=7445.2249
134.81839	1847.9916
140.2067	2270.5239
148.44832	4627.0073
172.07652	2115.9473
173.37854	2674.5176
175.87666	2376.8987
176.52827	2083.8662
179.89024	2160.7449
259.30045	2528.3926
335.1911	3580.1455
344.08243	2846.0818
344.97348	2508.3403
362.12308	2912.6167
606.18066	2940.9775
670.96252	3357.5051
1122.0146	2730.2334
1376.6753	3525.6995
END IONS

BEGIN IONS
TITLE=10853: Scan 28732 (rt=7445.93) [D:\L1aex-Pool22-080823-02a.raw]
PEPMASS=638.37517 36703.594
CHARGE=3+
SCANS=28732
RAWSCANS=sn28732
RTINSECONDS=7445.9278
172.05743	2135.4805
180.69449	2540.6196
181.60526	3862.6453
186.95802	2287.9719
236.87933	2901.2078
240.58696	2586.5945
242.19528	2204.6497
272.12018	2289.9714
274.70941	2610.9583
279.07468	2324.1987
953.9502	3037.939
1913.1069	3526.3914
END IONS

BEGIN IONS
TITLE=10854: Scan 28733 (rt=7446.11) [D:\L1aex-Pool22-080823-02a.raw]
PEPMASS=545.66211 118069.47
CHARGE=3+
SCANS=28733
RAWSCANS=sn28733
RTINSECONDS=7446.1072
139.61653	1909.3634
143.14043	2101.0627
148.41486	2677.0103
148.42122	4649.104
148.42815	5567.2554
148.43501	8057.7217
148.44978	12308.076
148.45647	9367.7344
148.46327	5300.5708
148.46967	3636.2844
148.48303	2864.6904
148.48949	2337.5701
148.56818	2479.1873
158.37112	2064.3755
249.62785	2591.1455
299.49777	2543.6292
304.37369	2437.9421
330.81454	2774.229
465.72198	2483.5051
566.76044	2587.519
1037.0695	3071.823
1089.6271	3992.9585
1434.0001	3133.2434
1634.9653	4592.3447
END IONS

BEGIN IONS
TITLE=10855: Scan 28735 (rt=7446.36) [D:\L1aex-Pool22-080823-02a.raw]
PEPMASS=539.98645 182658.75
CHARGE=3+
SCANS=28735
RAWSCANS=sn28735
RTINSECONDS=7446.3649
141.47444	2062.3447
146.27689	2802.1707
167.97723	2349.4778
175.99379	2338.4963
177.11235	7839.7896
180.89616	2103.4717
219.00566	2190.9526
251.66238	2659.1863
260.04721	2299.4749
272.15515	2843.0676
287.8522	2672.6648
292.42059	2375.4663
297.97504	2353.5583
327.20221	3297.3345
415.25568	2670.6426
429.93686	2556.1611
451.3595	2956.8591
463.25613	3636.8818
509.27328	2595.9531
528.94843	2885.4063
694.80414	2881.3057
1473.515	3165.6218
1617.9443	46205.621
1618.9473	43505.352
1619.9506	14641.38
END IONS

BEGIN IONS
TITLE=10856: Scan 28736 (rt=7446.63) [D:\L1aex-Pool22-080823-02a.raw]
PEPMASS=525.31089 139926.69
CHARGE=3+
SCANS=28736
RAWSCANS=sn28736
RTINSECONDS=7446.6258
133.08627	11950.839
177.11273	7061.3413
216.23091	2370.6155
225.27448	2332.3962
263.39102	2539.8274
283.17651	2550.4333
301.96008	2614.3193
319.78574	2691.072
389.04413	3041.4285
1309.7611	3317.311
1573.918	40773.148
1574.9225	30514.842
1575.9214	13435.38
END IONS

BEGIN IONS
TITLE=10857: Scan 28737 (rt=7446.82) [D:\L1aex-Pool22-080823-02a.raw]
PEPMASS=836.73586 42031.469
CHARGE=3+
SCANS=28737
RAWSCANS=sn28737
RTINSECONDS=7446.8205
209.33891	2162.2734
217.9998	2250.2263
233.04065	2507.8374
235.86749	2421.6475
257.60382	2539.3262
310.45242	2207.8494
503.03848	2833.6973
575.68085	2837.8528
615.29224	2884.0974
626.08301	2724.7668
804.75708	3060.613
1226.597	4963.8965
1819.6908	3213.7952
END IONS

BEGIN IONS
TITLE=10858: Scan 28738 (rt=7447) [D:\L1aex-Pool22-080823-02a.raw]
PEPMASS=521.98645 68195.5
CHARGE=3+
SCANS=28738
RAWSCANS=sn28738
RTINSECONDS=7447.0001
107.99191	1321.824
108.94108	1807.1232
109.75298	1460.7454
112.19021	1834.1007
126.61639	1718.2312
131.22018	1908.0884
133.08661	2875.6538
145.04845	2100.9307
147.18117	1941.9943
154.00633	2225.9656
154.88103	2158.1536
155.17296	2234.4204
157.9044	2232.4919
167.16438	1968.6503
168.76045	2795.405
193.41919	2115.8696
302.03192	2638.3562
303.75272	2395.5623
370.27029	2819.2043
384.77042	2706.8538
418.59113	2952.5444
429.37573	3637.7637
523.25635	2852.9915
835.7865	2878.988
END IONS

BEGIN IONS
TITLE=10859: Scan 28743 (rt=7447.9) [D:\L1aex-Pool22-080823-02a.raw]
PEPMASS=772.43896 47669.531
CHARGE=2+
SCANS=28743
RAWSCANS=sn28743
RTINSECONDS=7447.8958
130.98628	1980.8926
133.90733	2123.457
139.3755	2012.6735
142.50127	1943.9435
181.60612	3045.5237
218.9985	2343.6785
405.21646	2820.3318
430.06793	2635.3792
437.45584	3058.9055
466.99808	2571.5042
626.95349	2846.6934
666.46899	2783.8447
704.49908	2809.2432
868.16101	3003.2722
1116.1062	2751.0352
END IONS

BEGIN IONS
TITLE=10860: Scan 28745 (rt=7448.25) [D:\L1aex-Pool22-080823-02a.raw]
PEPMASS=844.06487 42729.781
CHARGE=1+
SCANS=28745
RAWSCANS=sn28745
RTINSECONDS=7448.2508
162.20586	2035.3033
173.88535	1958.5969
189.033	2766.7813
189.34747	2323.4932
202.53101	2811.4521
385.68085	2903.708
435.97333	2490.6021
442.4021	3003.844
470.08917	2613.5803
471.32352	2462.7048
1066.1611	2839.3279
1083.5505	2726.7207
1371.9603	2765.8796
1428.3046	3817.9399
END IONS

BEGIN IONS
TITLE=10861: Scan 28748 (rt=7448.79) [D:\L1aex-Pool22-080823-02a.raw]
PEPMASS=776.44073 67782.344
CHARGE=2+
SCANS=28748
RAWSCANS=sn28748
RTINSECONDS=7448.7881
137.25177	1852.6333
148.22662	2349.917
148.44067	3104.542
149.51617	2273.0356
151.0851	2072.5242
154.73201	2052.3003
164.9883	2079.4624
168.52428	2193.3865
169.87692	1987.6428
181.60739	2917.9873
194.84602	2536.9631
210.43329	3153.8469
220.03397	2233.9019
220.69595	2390.0894
294.69202	2632.9822
588.79327	2394.3733
677.32294	2759.0962
709.27264	2531.8879
782.95465	2759.5422
829.3363	2902.4036
1021.8812	2987.8813
1551.8695	3391.0991
END IONS

BEGIN IONS
TITLE=10862: Scan 28750 (rt=7449.15) [D:\L1aex-Pool22-080823-02a.raw]
PEPMASS=751.40347 103441.75
CHARGE=1+
SCANS=28750
RAWSCANS=sn28750
RTINSECONDS=7449.1489
137.30972	2082.4817
147.91223	2183.5164
148.39099	2195.3101
148.40831	2392.8086
148.41763	3030.8611
148.42699	6907.8979
148.43613	8328.9521
148.45612	7543.8486
148.46494	4843.5771
148.47401	3648.5552
148.49187	3035.9897
151.08476	2158.2078
156.63054	1875.2921
170.13637	2519.8306
214.34167	2523.2317
222.08234	2354.9812
256.03171	2462.1489
262.49747	2612.8735
276.14456	2353.5542
317.94653	2308.2466
355.84158	2804.4465
484.9837	2705.0615
791.13434	2842.1064
1128.4	3375.3674
1130.1461	2842.5142
END IONS

BEGIN IONS
TITLE=10863: Scan 28752 (rt=7449.43) [D:\L1aex-Pool22-080823-02a.raw]
PEPMASS=510.63548 796645.25
CHARGE=3+
SCANS=28752
RAWSCANS=sn28752
RTINSECONDS=7449.4252
131.0705	3367.9988
133.08124	3608.3923
133.08615	53330.648
134.08954	3267.6467
145.42781	1898.5433
155.07079	3086.5461
175.0965	4521.7031
177.11232	29741.063
181.60493	4505.0459
182.01868	2355.0588
183.95839	2272.8113
195.12286	7530.3066
195.89633	2279.1453
204.91765	2053.5938
219.12349	3649.4568
221.13885	10554.924
221.80849	2170.9192
223.15456	2781.5293
239.14915	6211.6348
243.12291	7916.0825
255.77722	2625.551
265.16544	3670.832
283.17599	12386.31
287.14972	8763.5527
309.19205	3233.4814
327.20245	8216.7598
328.20386	3174.4536
331.17615	6284.2012
357.19162	2997.8296
371.22897	10058.172
375.20187	6396.7749
415.25406	5937.3433
419.22958	5328.9824
458.58112	2543.312
459.28091	4429.0337
463.25555	6023.9521
507.27948	3918.481
511.21378	4175.2148
547.3338	3068.3745
551.3075	4712.3359
558.3233	2449.0134
1206.7244	3295.552
1222.7103	4128.3169
1249.7257	3193.2949
1265.7375	5833.7666
1266.7484	4492.6333
1309.7571	8430.5518
1310.7749	3249.5874
1353.7909	8525.1318
1354.7949	3222.1907
1529.8917	218788.53
1530.8958	173823.97
1531.8979	55469.816
END IONS

BEGIN IONS
TITLE=10864: Scan 28753 (rt=7449.69) [D:\L1aex-Pool22-080823-02a.raw]
PEPMASS=495.95992 71326.25
CHARGE=3+
SCANS=28753
RAWSCANS=sn28753
RTINSECONDS=7449.6861
133.08636	4226.3525
134.76321	2152.4944
137.09239	1926.1089
187.26004	2564.5894
344.29367	2731.1987
375.20041	2822.2141
388.91193	2433.4353
488.56781	2528.6526
841.73505	2480.666
982.64716	2794.0454
1485.8663	13226.799
1486.8726	14788.618
1487.8699	5050.6099
END IONS

BEGIN IONS
TITLE=10865: Scan 28755 (rt=7450.07) [D:\L1aex-Pool22-080823-02a.raw]
PEPMASS=545.66174 75062.5
CHARGE=3+
SCANS=28755
RAWSCANS=sn28755
RTINSECONDS=7450.0744
135.45943	1916.2897
139.90393	1765.1127
144.50934	1745.833
166.14807	2127.3264
204.99533	2212.9368
208.02321	2013.2596
235.42892	2664.8062
265.00208	2468.7932
268.4137	2622.2036
341.82153	2617.1819
388.04721	2822.519
502.85565	2915.0769
510.86984	3145.2456
567.72272	2860.3442
589.24524	2699.3018
863.15656	3543.8958
1084.3507	3065.3196
1089.6217	3195.3049
1158.8452	2949.4216
1634.9611	5859.1636
1635.9691	7267.7715
END IONS

BEGIN IONS
TITLE=10866: Scan 28756 (rt=7450.25) [D:\L1aex-Pool22-080823-02a.raw]
PEPMASS=530.98625 59034.625
CHARGE=3+
SCANS=28756
RAWSCANS=sn28756
RTINSECONDS=7450.252
133.08627	3503.8845
140.5602	1793.9121
147.89795	1933.9525
159.20576	2082.8862
199.89616	2157.2495
210.71318	2169.2417
232.04668	2145.8713
245.40013	2738.4727
254.48123	2409.4951
371.22516	2656.6487
398.88882	2768.4841
491.42065	2348.3599
783.59253	3265.8347
1573.926	3398.2485
1590.9402	11586.941
END IONS

BEGIN IONS
TITLE=10867: Scan 28758 (rt=7450.61) [D:\L1aex-Pool22-080823-02a.raw]
PEPMASS=623.6985 35543.219
CHARGE=3+
SCANS=28758
RAWSCANS=sn28758
RTINSECONDS=7450.6066
173.3367	2269.9565
173.89	2207.8091
181.94763	2228.4792
187.40985	2022.637
203.47406	2379.708
203.83098	2057.2136
209.64636	1955.4891
311.58575	2182.8313
606.67822	3349.939
610.35675	2780.6394
731.75354	2523.9685
1338.9331	2711.7781
END IONS

BEGIN IONS
TITLE=10868: Scan 28759 (rt=7450.79) [D:\L1aex-Pool22-080823-02a.raw]
PEPMASS=634.89454 65521.813
CHARGE=2+
SCANS=28759
RAWSCANS=sn28759
RTINSECONDS=7450.7856
134.67468	2203.2336
135.09447	1933.5688
135.58464	1754.3013
143.18146	1871.0092
145.09599	1818.3021
145.62677	1929.6729
157.3492	2287.5088
159.75745	2235.4858
168.62508	2264.5188
181.60719	4661.8247
184.95378	2147.5603
220.17067	2526.9495
245.06277	2464.856
264.69125	2708.7783
279.24216	2204.3394
338.94052	2926.5813
418.46716	2763.8762
550.42224	2596.553
858.37982	3062.4189
1037.3353	3216.6836
1269.7854	3721.5015
END IONS

BEGIN IONS
TITLE=10869: Scan 28760 (rt=7450.96) [D:\L1aex-Pool22-080823-02a.raw]
PEPMASS=787.46275 61137.125
CHARGE=2+
SCANS=28760
RAWSCANS=sn28760
RTINSECONDS=7450.9645
133.2114	1854.8727
133.75194	1745.0317
150.43642	2276.1375
169.27336	2050.2227
173.30457	2011.7788
292.02847	2684.4543
354.18231	2376.5649
379.26822	2685.7454
383.41104	3186.4016
466.43576	2975.6873
486.21783	2875.7996
924.91028	3112.4729
971.30756	2699.0601
1019.2231	3358.7039
1357.2992	2850.9421
1573.9144	6971.6201
1582.1688	3242.6631
END IONS

BEGIN IONS
TITLE=10870: Scan 28764 (rt=7451.68) [D:\L1aex-Pool22-080823-02a.raw]
PEPMASS=649.902 55913.875
CHARGE=2+
SCANS=28764
RAWSCANS=sn28764
RTINSECONDS=7451.6801
129.33728	2090.2588
140.24396	1796.4421
140.57249	1883.9866
148.39229	1976.9929
148.44151	2703.3582
158.24387	2060.8982
180.29778	2310.1082
235.69202	2457.7122
246.89275	2428.2375
256.58829	2700.0996
271.00473	2693.4133
294.08774	2990.2776
334.98361	2519.1035
344.63281	2513.3745
405.9017	2524.083
429.26746	2972.0142
435.26434	2686.6697
441.93784	3029.2654
643.66852	2578.1973
END IONS

BEGIN IONS
TITLE=10871: Scan 28765 (rt=7451.86) [D:\L1aex-Pool22-080823-02a.raw]
PEPMASS=557.63812 106743.5
CHARGE=3+
SCANS=28765
RAWSCANS=sn28765
RTINSECONDS=7451.8573
148.39833	2979.1682
148.40654	2393.8008
148.41418	2945.4185
148.42351	5107.1455
148.43303	7186.5186
148.45271	10315.956
148.46223	7162.6973
148.47084	3601.7983
148.48026	2324.8035
148.49709	2025.7307
155.10229	2237.6919
164.39749	2056.7935
164.70578	2601.2312
184.52284	2167.4648
213.4783	2433.3684
225.03889	2222.374
249.07529	2365.5132
254.61905	2336.7358
258.70569	2993.6599
282.98691	2461.5881
286.78882	2335.9998
300.42218	2453.1221
320.43857	2615.8669
327.1145	2531.7039
347.24066	2593.6536
646.06915	2689.897
END IONS

BEGIN IONS
TITLE=10872: Scan 28767 (rt=7452.14) [D:\L1aex-Pool22-080823-02a.raw]
PEPMASS=632.69853 64460.469
CHARGE=3+
SCANS=28767
RAWSCANS=sn28767
RTINSECONDS=7452.1371
150.86627	1836.9298
199.14848	2218.781
204.61472	2271.0903
222.26198	2361.3975
232.35039	2198.5408
254.29903	2251.6985
263.44153	2590.8406
345.98492	2802.2598
352.48157	2460.3486
412.03232	2627.2507
694.0459	2788.4771
1265.7261	4478.5293
1896.0815	13633.365
1897.0845	8877.5742
1898.0751	5719.7964
END IONS

BEGIN IONS
TITLE=10873: Scan 28771 (rt=7452.97) [D:\L1aex-Pool22-080823-02a.raw]
PEPMASS=481.28423 75377.375
CHARGE=3+
SCANS=28771
RAWSCANS=sn28771
RTINSECONDS=7452.9725
133.08641	3326.0403
186.74364	2185.644
199.8289	2570.9382
357.10242	2670.5884
360.06604	2594.2861
360.44019	2289.4482
478.7211	2632.563
481.20621	4077.1965
575.64148	3420.3806
593.55457	2657.1433
664.34119	2680.0024
721.44092	2623.3445
1137.7456	2896.7622
1148.1064	3184.8787
1239.0129	2915.6599
1283.2655	3562.8494
1441.8425	8795.4307
1442.8458	6653.1919
END IONS

BEGIN IONS
TITLE=10874: Scan 28773 (rt=7453.33) [D:\L1aex-Pool22-080823-02a.raw]
PEPMASS=1254.6001 35160.75
CHARGE=2+
SCANS=28773
RAWSCANS=sn28773
RTINSECONDS=7453.3326
173.38506	2314.8911
177.63985	2223.8701
181.60411	3050.552
185.59549	2017.3679
216.75557	2421.3916
235.83525	2925.3909
239.08359	2731.1868
247.14615	2481.3782
251.67259	2692.5295
781.37024	2876.1721
1088.8468	3106.1826
1483.5555	3230.7595
END IONS

BEGIN IONS
TITLE=10875: Scan 28774 (rt=7453.51) [D:\L1aex-Pool22-080823-02a.raw]
PEPMASS=458.88571 109334.97
CHARGE=3+
SCANS=28774
RAWSCANS=sn28774
RTINSECONDS=7453.5125
121.57568	2040.2294
122.38837	1833.6183
128.96931	1862.4561
133.08615	13434.773
136.33742	2129.1204
148.4487	2412.7979
149.9435	2154.4998
150.65948	1878.6042
151.64861	2215.7168
152.46931	1997.1906
169.21898	2010.29
174.42686	1994.5326
177.11237	4823.2031
177.59799	1974.0428
181.60529	3699.7104
197.1282	2750.595
207.8618	2456.0325
212.58626	2434.8416
213.87833	2714.1675
223.39337	2373.3909
225.10843	2639.8306
289.73474	2667.2957
369.72247	2404.2476
395.75742	2424.3035
416.95563	2568.4641
447.60089	2954.9084
459.11984	4092.012
459.15695	3447.0129
488.91183	3644.5779
622.30988	3019.5505
657.28394	2825.2195
733.98431	3322.021
806.45251	2752.825
1178.6206	2817.6316
END IONS

BEGIN IONS
TITLE=10876: Scan 28775 (rt=7453.69) [D:\L1aex-Pool22-080823-02a.raw]
PEPMASS=548.729 53211.813
CHARGE=2+
SCANS=28775
RAWSCANS=sn28775
RTINSECONDS=7453.692
137.10902	2244.3538
138.14929	2301.2332
139.02911	2117.4707
148.44737	5151.6631
157.22665	2143.3801
162.76721	2544.9082
211.40239	2168.1511
252.98726	2077.2476
268.89487	2676.5413
280.56284	2530.4761
289.22064	2271.7593
324.99673	2756.4851
333.83459	2551.459
785.6463	2538.5291
1280.0563	3010.7666
1345.425	2722.5588
END IONS

BEGIN IONS
TITLE=10877: Scan 28777 (rt=7454.05) [D:\L1aex-Pool22-080823-02a.raw]
PEPMASS=516.31074 60293.75
CHARGE=3+
SCANS=28777
RAWSCANS=sn28777
RTINSECONDS=7454.0496
109.35178	1830.5457
122.39127	1826.0684
122.42098	1951.6034
127.59368	1988.2748
128.68797	1972.6268
133.08629	9917.4014
142.71049	2072.7141
153.1768	2171.7783
172.23595	2691.4949
177.11232	2827.2454
181.59593	2641.1331
189.15469	2225.5562
225.26382	2966.7012
274.65372	2723.1287
287.81613	2688.1521
334.66812	2456.9607
409.86249	2421.5576
487.76492	2524.4282
END IONS

BEGIN IONS
TITLE=10878: Scan 28778 (rt=7454.23) [D:\L1aex-Pool22-080823-02a.raw]
PEPMASS=471.22068 53595.625
CHARGE=2+
SCANS=28778
RAWSCANS=sn28778
RTINSECONDS=7454.2282
106.99332	1454.9357
109.17968	1611.2795
110.52377	1665.8917
125.26732	2027.0503
127.23883	1794.802
129.25125	1831.6697
139.85252	1659.8895
142.80417	1761.5984
144.11583	1826.6399
158.01416	1972.3386
180.88298	2124.8335
189.00914	2659.3853
194.20731	2644.5542
233.78137	3134.3779
251.12611	2600.7603
315.66196	2409.4158
392.03409	2690.7981
705.41919	2567.2441
726.72681	2983.8367
END IONS

BEGIN IONS
TITLE=10879: Scan 28779 (rt=7454.4) [D:\L1aex-Pool22-080823-02a.raw]
PEPMASS=590.42725 44029.219
CHARGE=3+
SCANS=28779
RAWSCANS=sn28779
RTINSECONDS=7454.4028
151.83667	2182.2183
154.37607	2124.7424
199.44164	2081.4741
228.24217	2443.2307
291.61905	2652.5159
410.2897	2708.1956
642.95148	2796.5386
743.56085	3152.7317
901.08612	3129.3101
1332.0747	3143.8599
1614.952	2989.7468
1760.0671	2797.6096
END IONS

BEGIN IONS
TITLE=10880: Scan 28780 (rt=7454.58) [D:\L1aex-Pool22-080823-02a.raw]
PEPMASS=529.97049 55848.75
CHARGE=3+
SCANS=28780
RAWSCANS=sn28780
RTINSECONDS=7454.5817
133.08632	3787.2527
140.00995	2136.8733
145.25545	2023.1005
146.66125	1803.4969
148.44824	3058.4685
154.32045	2020.0813
173.05507	2290.3452
177.21732	2250.5862
187.99805	2108.3855
222.38611	2352.4614
259.21637	2434.6016
346.10336	2641.1941
529.15344	3290.0613
664.81964	2814.7988
950.87396	2882.8333
1002.4539	2833.3921
1009.7903	3128.6121
1106.6953	2698.9944
END IONS

BEGIN IONS
TITLE=10881: Scan 28781 (rt=7454.76) [D:\L1aex-Pool22-080823-02a.raw]
PEPMASS=523.30379 64461.156
CHARGE=3+
SCANS=28781
RAWSCANS=sn28781
RTINSECONDS=7454.7594
133.73111	2603.7256
139.70401	2350.5662
147.80978	2201.1799
148.44974	2182.6553
158.68362	2253.1116
170.42714	1893.2361
177.31477	2325.6372
181.60486	2942.0906
197.56764	2409.6519
249.34863	2524.0955
279.58328	2308.8875
303.9743	2645.0896
317.26654	2372.9539
597.23669	2590.5229
769.09436	2844.4299
801.2655	2823.2705
942.49048	2783.0107
1045.5963	2705.4905
1552.884	3616.1724
1567.8597	3980.1189
END IONS

BEGIN IONS
TITLE=10882: Scan 28782 (rt=7454.94) [D:\L1aex-Pool22-080823-02a.raw]
PEPMASS=475.80487 104561.34
CHARGE=2+
SCANS=28782
RAWSCANS=sn28782
RTINSECONDS=7454.9368
100.00924	1583.0138
100.18398	1590.4432
101.70397	1538.5011
116.08874	1823.6412
117.06234	1689.1251
123.9911	1689.7689
126.8049	1756.5204
133.59999	1984.8323
136.95395	2075.1228
136.96553	1792.9486
148.39961	2319.6819
148.41603	2146.9937
148.42314	5575.8145
148.43123	7489.3936
148.43918	12949.889
148.4568	7426.188
148.46492	4987.0972
148.47276	4359.4326
148.48026	2429.3506
148.48785	2071.877
148.51904	2267.5276
161.08171	2055.4021
343.97083	2834.1995
512.48175	3124.4434
634.32983	2801.792
END IONS

BEGIN IONS
TITLE=10883: Scan 28784 (rt=7455.22) [D:\L1aex-Pool22-080823-02a.raw]
PEPMASS=417.92308 41092.719
CHARGE=3+
SCANS=28784
RAWSCANS=sn28784
RTINSECONDS=7455.2201
113.27335	1587.3866
118.98243	1630.6294
127.17593	1942.6783
130.91924	2144.8315
147.82274	1947.6274
150.39259	2385.9651
154.2641	2117.4814
259.13397	2368.146
324.95309	2320.1418
359.92667	2645.3008
409.57681	2633.7266
417.22498	2580.4194
535.23651	2521.1223
942.57178	3707.0945
END IONS

BEGIN IONS
TITLE=10884: Scan 28786 (rt=7455.69) [D:\L1aex-Pool22-080823-02a.raw]
PEPMASS=647.37378 39440.688
CHARGE=3+
SCANS=28786
RAWSCANS=sn28786
RTINSECONDS=7455.6936
158.66234	2042.9142
167.1259	1950.8149
173.72046	2009.1765
232.76788	2381.0261
663.07733	2953.375
699.36475	2879.894
1372.616	3162.7031
1940.1143	8454.1924
1941.1106	4742.6792
1942.1157	2948.7212
END IONS

BEGIN IONS
TITLE=10885: Scan 28788 (rt=7456.05) [D:\L1aex-Pool22-080823-02a.raw]
PEPMASS=626.38064 51059.875
CHARGE=2+
SCANS=28788
RAWSCANS=sn28788
RTINSECONDS=7456.0518
114.24666	1750.3767
115.88271	1527.8445
117.19618	1759.406
125.86263	1843.5431
143.6875	1996.8195
146.76733	1915.4672
148.44829	3327.4348
168.66255	2588.4646
199.39502	2694.3865
272.07584	2573.9358
289.26181	2795.9858
352.4097	2412.3718
416.07501	2435.3772
700.52789	3144.0903
788.3136	2575.5654
898.81342	3308.9304
1259.0376	2785.1104
END IONS

BEGIN IONS
TITLE=10886: Scan 28789 (rt=7456.23) [D:\L1aex-Pool22-080823-02a.raw]
PEPMASS=500.61961 44208.969
CHARGE=3+
SCANS=28789
RAWSCANS=sn28789
RTINSECONDS=7456.229
129.09349	1601.7006
130.92682	1652.3882
133.04115	2093.9546
136.32843	1649.3486
138.66393	2022.5587
139.36725	1765.2411
181.59616	3377.1453
202.26646	2957.7964
222.64636	2485.3718
321.77087	2613.1724
411.3494	2653.0779
820.25018	2655.6182
1156.9233	2611.3147
1441.8517	3646.3015
END IONS

BEGIN IONS
TITLE=10887: Scan 28791 (rt=7456.58) [D:\L1aex-Pool22-080823-02a.raw]
PEPMASS=1255.6029 30551.938
CHARGE=2+
SCANS=28791
RAWSCANS=sn28791
RTINSECONDS=7456.5828
173.96954	2223.9028
185.55862	2233.8574
224.39905	2350.0586
228.43805	2235.0095
242.96359	2266.5154
272.69882	2388.1187
776.96173	2802.2659
1115.347	3341.1675
1206.2948	2792.8103
1588.262	2842.96
END IONS

BEGIN IONS
TITLE=10888: Scan 28793 (rt=7456.94) [D:\L1aex-Pool22-080823-02a.raw]
PEPMASS=532.63834 39953.563
CHARGE=3+
SCANS=28793
RAWSCANS=sn28793
RTINSECONDS=7456.9418
148.44864	2180.1421
150.9045	2404.428
156.17215	2089.5093
179.0265	2275.282
181.60452	3346.5974
197.62589	2700.1855
338.00928	2387.6323
377.38293	2664.6187
545.24579	2703.314
636.20618	2785.1382
871.59766	2633.7712
1264.9784	2840.0408
END IONS

BEGIN IONS
TITLE=10889: Scan 28794 (rt=7457.12) [D:\L1aex-Pool22-080823-02a.raw]
PEPMASS=538.6424 57382.938
CHARGE=3+
SCANS=28794
RAWSCANS=sn28794
RTINSECONDS=7457.1236
148.4476	3036.8665
166.4527	2000.5551
180.7093	2127.3528
190.11234	2946.406
215.77087	2241.3337
243.68156	2692.2715
332.45483	3008.9553
365.51416	2475.4443
375.90054	2572.4004
391.03152	2703.5095
393.05963	3012.5818
417.03836	2943.8918
428.54361	2699.4954
1075.6412	3257.355
1613.9037	5003.4502
END IONS

BEGIN IONS
TITLE=10890: Scan 28795 (rt=7457.3) [D:\L1aex-Pool22-080823-02a.raw]
PEPMASS=809.47557 71248
CHARGE=2+
SCANS=28795
RAWSCANS=sn28795
RTINSECONDS=7457.3012
148.44127	3530.9739
149.59325	1964.1532
150.0573	2093.3743
174.4342	1783.9852
181.60593	5255.4272
196.90207	2058.0488
246.29494	2538.7068
248.90025	2218.5266
267.66959	2477.7996
295.3248	2536.802
301.13129	2542.813
374.53372	2645.6372
439.91833	2713.4158
566.78876	2463.7729
653.91534	2638.8596
683.51752	2638.5271
862.53589	3782.1628
962.74725	3778.1692
1069.6844	2852.0684
1426.7151	3183.8972
1506.6652	2852.8494
1606.6891	3109.78
END IONS

BEGIN IONS
TITLE=10891: Scan 28796 (rt=7457.48) [D:\L1aex-Pool22-080823-02a.raw]
PEPMASS=632.69884 97593.688
CHARGE=3+
SCANS=28796
RAWSCANS=sn28796
RTINSECONDS=7457.4789
121.06507	1990.2756
122.78752	1834.8848
125.48775	1715.6564
133.0862	16076.885
138.7907	1788.1201
140.36249	1867.2588
143.75546	1962.3174
152.91565	1978.3616
161.41412	2426.3552
177.11261	5512.5107
192.10577	2285.8708
194.59512	2218.4849
217.89459	2358.7708
220.26648	2100.771
240.16412	2563.521
247.20621	5860.7144
291.23254	11587.188
309.17816	2485.6836
633.46765	10740.85
634.47583	2780.2021
1268.0625	3735.2903
END IONS

BEGIN IONS
TITLE=10892: Scan 28798 (rt=7457.83) [D:\L1aex-Pool22-080823-02a.raw]
PEPMASS=551.96335 36566.125
CHARGE=3+
SCANS=28798
RAWSCANS=sn28798
RTINSECONDS=7457.8335
119.94198	1649.235
121.90916	1495.5317
125.48166	1813.3481
132.70425	1816.1506
142.81061	1896.3668
154.40646	2272.5911
210.72275	2118.1914
240.90169	2387.5764
297.3649	2726.9197
380.70654	2972.5371
403.65494	2733.8203
501.35489	2980.0015
645.31165	2722.8191
END IONS

BEGIN IONS
TITLE=10893: Scan 28801 (rt=7458.29) [D:\L1aex-Pool22-080823-02a.raw]
PEPMASS=516.31095 132161.25
CHARGE=3+
SCANS=28801
RAWSCANS=sn28801
RTINSECONDS=7458.2911
132.18806	1650.6321
133.08633	7887.8906
133.46904	1771.6222
143.89035	2074.6338
148.4389	1837.2749
163.62601	1903.4132
177.11272	5165.501
180.46819	2197.1926
181.59586	4735.7397
273.37445	2598.0303
342.55811	2443.0962
415.84232	3049.168
499.55615	2527.8354
516.29218	3079.2622
1476.571	3197.125
1529.8959	9474.1875
1530.8898	6273.3218
1531.9224	3686.7947
1544.8916	3040.7427
1546.9163	26328.816
1547.921	18311.574
1548.9182	6527.2686
END IONS

BEGIN IONS
TITLE=10894: Scan 28802 (rt=7458.55) [D:\L1aex-Pool22-080823-02a.raw]
PEPMASS=765.44959 95321.938
CHARGE=2+
SCANS=28802
RAWSCANS=sn28802
RTINSECONDS=7458.5519
129.96463	1902.2808
129.99626	1883.9459
133.7272	2143.5837
136.89862	1834.7721
140.77251	1920.515
146.86002	2087.2144
147.08542	1927.0089
151.45088	2617.6121
154.79489	1930.7542
156.40398	1924.3538
163.13994	2120.7104
164.00748	1997.4724
195.21078	2390.3752
200.76801	2399.3633
264.75906	2278.9131
286.18759	2513.1733
302.83569	2584.8191
333.23334	2452.4463
399.00461	2632.7063
540.76849	2762.0537
715.5282	2848.293
916.96997	2522.2483
920.69519	3393.4241
1430.9421	2854.2009
1529.8882	15642.177
1530.8956	9026.6406
END IONS

BEGIN IONS
TITLE=10895: Scan 28803 (rt=7458.77) [D:\L1aex-Pool22-080823-02a.raw]
PEPMASS=530.98627 66274.844
CHARGE=3+
SCANS=28803
RAWSCANS=sn28803
RTINSECONDS=7458.768
133.08632	4470.7188
136.4747	2074.3662
144.69153	1874.9507
181.59673	3202.6704
209.96152	2570.1511
226.69315	2540.6807
299.40948	2658.2773
552.58368	2779.6772
590.08313	2544.749
654.90881	2923.1306
1096.645	2749.7507
1573.9081	3187.4282
1575.1591	3182.0981
1588.8981	4471.2573
1590.9351	7558.6768
1591.943	8191.2583
END IONS

BEGIN IONS
TITLE=10896: Scan 28804 (rt=7458.95) [D:\L1aex-Pool22-080823-02a.raw]
PEPMASS=516.31095 40553.75
CHARGE=3+
SCANS=28804
RAWSCANS=sn28804
RTINSECONDS=7458.9456
134.93073	1817.6528
148.44128	2506.5562
161.29102	2208.7229
162.83372	2301.873
165.57846	2312.9453
173.93443	1998.7019
181.59593	3436.6006
204.23947	2307.7319
226.47876	2498.4871
232.46983	2740.4529
330.85306	2694.6116
1543.8662	3826.8574
END IONS

BEGIN IONS
TITLE=10897: Scan 28806 (rt=7459.3) [D:\L1aex-Pool22-080823-02a.raw]
PEPMASS=773.96289 67456.594
CHARGE=2+
SCANS=28806
RAWSCANS=sn28806
RTINSECONDS=7459.3046
130.30731	2083.3501
132.05759	1707.5938
133.55341	2045.0394
142.06023	2222.9978
144.29597	1975.2036
149.50592	1841.4686
150.64006	2577.9175
155.47356	2232.5608
157.02287	2288.2107
162.6049	2229.6975
182.54077	1974.2817
197.26471	2232.5327
229.79413	2401.1287
230.31459	2864.5664
463.40991	2449.6604
703.85907	2981.9963
716.52509	3500.0244
780.01086	2961.9583
910.78302	3076.4309
1546.9247	4654.5752
1547.9156	6551.9468
END IONS

BEGIN IONS
TITLE=10898: Scan 28807 (rt=7459.48) [D:\L1aex-Pool22-080823-02a.raw]
PEPMASS=500.61988 55552.688
CHARGE=3+
SCANS=28807
RAWSCANS=sn28807
RTINSECONDS=7459.4821
133.08611	2242.9226
148.4476	3171.1267
170.11491	2025.3275
181.60617	3051.1982
185.73828	2057.8069
208.99135	2178.4705
211.1411	2568.7493
237.40941	2406.3772
256.13974	2494.0552
278.86224	3239.6362
310.30365	3059.7832
313.25497	2477.7153
391.16464	2812.4272
530.13226	3105.1108
704.77045	2981.9268
713.83386	2783.9399
1501.8348	3298.1616
END IONS

BEGIN IONS
TITLE=10899: Scan 28808 (rt=7459.66) [D:\L1aex-Pool22-080823-02a.raw]
PEPMASS=787.46251 74190.906
CHARGE=2+
SCANS=28808
RAWSCANS=sn28808
RTINSECONDS=7459.6592
132.5984	1864.2825
136.98883	1726.3153
141.66866	1737.8248
142.66873	1628.5499
143.87155	1894.8156
148.44868	2341.2649
161.32251	1940.6118
163.60577	2277.2646
181.60727	2909.6589
231.37219	2435.0115
234.14188	2733.0364
237.04478	2618.9006
251.84041	2475.1421
350.88834	2622.4197
406.15689	3060.6987
413.14285	2495.6433
591.01654	2714.8557
641.02008	2606.7019
651.67004	3483.3723
717.50861	2895.4446
755.3811	2897.9421
1089.9473	2774.5955
1317.9402	3167.6248
1573.9132	7143.4868
END IONS

BEGIN IONS
TITLE=10900: Scan 28811 (rt=7460.19) [D:\L1aex-Pool22-080823-02a.raw]
PEPMASS=588.67223 59785.406
CHARGE=3+
SCANS=28811
RAWSCANS=sn28811
RTINSECONDS=7460.1931
143.22951	2127.676
152.8716	1958.0668
181.60648	3123.6655
197.7146	2382.813
211.08	2466.9854
226.10658	2240.8083
255.18687	2375.303
302.47003	2432.2427
322.23544	2611.7056
357.82813	2885.2559
393.69037	2577.5249
723.29431	3336.5854
792.29132	3080.5361
835.87079	2936.0439
1478.9954	3072.0623
1480.2417	2809.8601
1549.0868	2778.2856
1629.7574	2788.1987
END IONS

BEGIN IONS
TITLE=10901: Scan 28812 (rt=7460.37) [D:\L1aex-Pool22-080823-02a.raw]
PEPMASS=638.37463 47391
CHARGE=3+
SCANS=28812
RAWSCANS=sn28812
RTINSECONDS=7460.3715
153.93463	2008.004
158.50581	2053.125
178.00191	2423.6614
186.0386	2257.8066
187.89502	2496.9834
194.0354	2176.0386
234.41382	2413.2109
317.53857	2718.6252
318.96149	2512.0757
364.38504	2431.4158
372.18744	2777.0715
532.29004	2563.6287
737.13922	2862.3689
850.48218	2710.3
899.41437	2646.2419
1590.5048	3065.9836
END IONS

BEGIN IONS
TITLE=10902: Scan 28813 (rt=7460.55) [D:\L1aex-Pool22-080823-02a.raw]
PEPMASS=622.6836 47290.375
CHARGE=3+
SCANS=28813
RAWSCANS=sn28813
RTINSECONDS=7460.5509
153.093	2234.6997
162.77319	1994.5306
173.54256	2260.2803
175.96371	2386.4341
177.87544	2613.1453
185.65042	2241.3318
192.22467	2042.4547
207.88919	2672.3518
342.67172	2931.762
447.93161	2436.0645
477.37228	2771.1807
538.33875	2672.0261
832.21118	2806.0903
840.28119	2351.7129
1205.4573	3533.7253
1770.9822	2934.6138
1807.9788	2999.3049
END IONS

BEGIN IONS
TITLE=10903: Scan 28816 (rt=7461.08) [D:\L1aex-Pool22-080823-02a.raw]
PEPMASS=523.97131 114786.75
CHARGE=3+
SCANS=28816
RAWSCANS=sn28816
RTINSECONDS=7461.0846
135.74339	1754.5352
148.37685	2119.6558
148.40266	2345.4468
148.41206	2699.99
148.4201	3356.7026
148.42905	6648.2119
148.43799	11297.078
148.45807	7374.3491
148.46649	4997.2788
148.47659	3394.9272
148.48422	2353.6526
148.49289	2123.1536
153.55177	2009.342
171.61467	2141.9824
181.60635	2825.8076
184.96086	2043.2518
229.18884	2402.749
354.52365	2729.6714
366.26697	2714.4167
402.67166	2625.3943
430.61475	2807.574
470.82776	2682.9255
565.54742	2640.7727
653.69489	3113.1763
684.63	2940.3037
695.22186	3089.6272
1045.6097	2964.0588
1570.8875	4438.9863
END IONS

BEGIN IONS
TITLE=10904: Scan 28818 (rt=7461.37) [D:\L1aex-Pool22-080823-02a.raw]
PEPMASS=530.98621 56083.813
CHARGE=3+
SCANS=28818
RAWSCANS=sn28818
RTINSECONDS=7461.3725
148.44769	3645.5381
151.55698	2062.7979
152.5816	2273.6667
154.69998	1919.1337
161.59727	2296.2205
164.02187	2303.3159
167.70389	2161.1199
181.60634	2984.6331
183.83165	2119.0271
185.21231	2159.7068
218.29887	2460.6865
287.51697	2213.3018
348.6062	2654.1875
350.78397	2889.0764
403.36627	2606.7051
587.81989	2873.8684
760.04681	2751.4714
1505.1589	2988.0393
END IONS

BEGIN IONS
TITLE=10905: Scan 28819 (rt=7461.63) [D:\L1aex-Pool22-080823-02a.raw]
PEPMASS=532.63816 64000.25
CHARGE=3+
SCANS=28819
RAWSCANS=sn28819
RTINSECONDS=7461.6333
144.3875	2053.0034
174.46991	2217.4397
176.50577	2607.6091
181.60622	4395.0859
195.38689	2590.8096
203.47519	2680.7363
210.82365	2687.0977
258.8049	2457.4255
315.62201	2351.4443
321.35776	2500.3245
350.25409	2569.4226
398.04962	2699.2402
537.91345	2561.0054
573.5368	3008.2417
739.07593	2869.5525
1170.6495	2968.8928
1304.0747	2597.3269
1572.835	3053.542
1595.9122	3515.3286
END IONS

BEGIN IONS
TITLE=10906: Scan 28821 (rt=7462.03) [D:\L1aex-Pool22-080823-02a.raw]
PEPMASS=471.29903 50170.219
CHARGE=2+
SCANS=28821
RAWSCANS=sn28821
RTINSECONDS=7462.025
104.34924	1398.1641
106.04557	1779.7535
109.5247	1730.1182
112.58212	1591.8854
116.43088	2052.1787
139.03462	2029.3191
141.4193	1944.2665
141.77931	1813.0919
149.19145	1870.5604
150.78522	2161.2488
162.5405	2088.3357
163.94916	2061.709
164.3886	2541.7112
176.64175	2220.5396
181.60687	2479.1775
226.93681	2347.0205
338.21036	2510.2493
387.04547	2371.3257
569.63269	2650.468
END IONS

BEGIN IONS
TITLE=10907: Scan 28822 (rt=7462.2) [D:\L1aex-Pool22-080823-02a.raw]
PEPMASS=655.38401 73692.938
CHARGE=2+
SCANS=28822
RAWSCANS=sn28822
RTINSECONDS=7462.2036
117.43632	1790.7817
140.94005	2265.8582
146.09364	2442.4736
147.49232	1971.9854
148.4483	3171.1663
149.39116	2196.887
156.65689	2186.4297
173.04366	2120.0642
177.48389	2142.2349
215.78612	2237.803
220.88603	2297.2705
227.65419	2306.6694
235.81651	2118.7097
255.63377	2357.3403
312.85931	3141.2903
330.12491	2613.7595
350.17587	3097.22
384.40176	2640.9375
532.0127	2522.6409
686.31018	2717.3889
710.94214	2870.606
736.88745	2858.0066
856.43225	2966.7341
1309.7565	4053.5381
END IONS

BEGIN IONS
TITLE=10908: Scan 28824 (rt=7462.56) [D:\L1aex-Pool22-080823-02a.raw]
PEPMASS=736.91345 46094.906
CHARGE=2+
SCANS=28824
RAWSCANS=sn28824
RTINSECONDS=7462.5555
134.7168	2000.4069
139.92445	1719.7175
178.81792	2351.9304
190.63365	2280.5564
207.68596	2741.6006
255.78571	2564.197
332.26212	2298.0662
406.37219	2841.238
433.29483	3451.6985
497.07031	3143.6033
650.99066	2824.1772
914.8429	2570.6726
1240.8517	3366.8145
END IONS

BEGIN IONS
TITLE=10909: Scan 28825 (rt=7462.73) [D:\L1aex-Pool22-080823-02a.raw]
PEPMASS=539.98628 50152.438
CHARGE=3+
SCANS=28825
RAWSCANS=sn28825
RTINSECONDS=7462.7325
118.10186	1580.7289
120.72227	1887.0388
122.47245	1755.2207
130.94424	2028.9011
131.64467	2021.0482
133.08629	3483.7146
169.49243	2028.5549
177.11234	2992.624
185.05476	2488.7876
220.09163	2463.3076
287.76508	2489.3911
541.12085	3597.8318
584.02155	2572.5391
586.40155	2559.4834
690.75079	2716.5544
804.51038	2836.5298
END IONS

BEGIN IONS
TITLE=10910: Scan 28828 (rt=7463.27) [D:\L1aex-Pool22-080823-02a.raw]
PEPMASS=623.69865 33503.219
CHARGE=3+
SCANS=28828
RAWSCANS=sn28828
RTINSECONDS=7463.2657
152.34047	2265.2605
173.7892	2071.1094
181.8504	2179.1064
208.19446	2635.7188
236.79741	2287.2725
270.90707	2457.9377
555.8324	2861.7742
651.10254	2953.4053
703.18274	2891.7837
1869.0851	2978.281
END IONS

BEGIN IONS
TITLE=10911: Scan 28829 (rt=7463.44) [D:\L1aex-Pool22-080823-02a.raw]
PEPMASS=580.93842 55353.063
CHARGE=2+
SCANS=28829
RAWSCANS=sn28829
RTINSECONDS=7463.4447
108.91071	1810.2059
109.01295	1652.9498
113.67836	1565.0179
134.25461	1801.92
137.61108	2341.7771
141.13187	2253.4937
143.4682	2251.4187
143.77356	2059.2043
148.56447	1861.4188
149.48138	2084.313
150.30898	1925.0938
150.60118	1917.828
154.57077	2134.9958
155.91664	2141.2034
168.44644	2224.658
168.53842	2584.5225
190.90076	2220.05
486.4418	2725.4802
510.16751	2662.135
621.78662	2752.5886
1103.1041	3017.2175
END IONS

BEGIN IONS
TITLE=10912: Scan 28831 (rt=7463.8) [D:\L1aex-Pool22-080823-02a.raw]
PEPMASS=750.42603 45973.313
CHARGE=2+
SCANS=28831
RAWSCANS=sn28831
RTINSECONDS=7463.8002
131.71924	1802.2827
135.35959	1777.2633
140.64261	2002.8707
148.44162	3765.5134
193.554	2695.4846
323.28119	2461.1577
398.63708	2956.9907
398.67316	2564.0303
418.39911	2717.0217
529.85468	3127.8884
531.80853	2568.6428
636.77338	2921.9104
1099.5947	3054.1733
END IONS

BEGIN IONS
TITLE=10913: Scan 28833 (rt=7464.16) [D:\L1aex-Pool22-080823-02a.raw]
PEPMASS=549.53882 105092.41
CHARGE=3+
SCANS=28833
RAWSCANS=sn28833
RTINSECONDS=7464.1551
142.22481	2136.0933
148.39386	2139.0146
148.41075	2434.1443
148.41989	3594.3647
148.42958	6395.6064
148.43764	11346.012
148.45728	7568.9185
148.46652	4807.9326
148.47496	2380.9063
148.48386	2580.8972
181.60487	3422.3918
217.56308	2133.3191
238.31903	2501.7739
321.80981	2499.8718
337.31015	2648.2671
541.73492	2875.0181
599.64227	2729.6345
622.50085	2452.8313
660.11615	2560.9348
683.04803	2725.6018
847.04382	3174.8469
933.47888	2882.4924
1346.6948	2966.7283
1586.3782	3329.3804
END IONS

BEGIN IONS
TITLE=10914: Scan 28835 (rt=7464.44) [D:\L1aex-Pool22-080823-02a.raw]
PEPMASS=525.31074 184808.31
CHARGE=3+
SCANS=28835
RAWSCANS=sn28835
RTINSECONDS=7464.4365
132.96176	1771.0361
133.08623	16697.521
134.04041	2193.7529
145.09486	2030.4995
148.44031	3077.2593
150.6528	2433.0103
167.99071	2341.9141
177.11273	6892.1885
177.72142	2743.2393
244.92134	2455.364
334.99384	2315.4189
371.22885	2988.6594
382.2226	2481.4749
387.38528	2435.8877
407.38858	2511.7007
504.48358	2301.4026
826.75647	2662.354
1003.2203	3174.3782
1158.0552	3447.772
1177.6843	3603.8181
1324.2947	3155.3218
1359.8463	2779.9158
1573.9177	49718.922
1574.9205	32051.049
1575.9263	15600.83
END IONS

BEGIN IONS
TITLE=10915: Scan 28836 (rt=7464.7) [D:\L1aex-Pool22-080823-02a.raw]
PEPMASS=539.9861 95581.469
CHARGE=3+
SCANS=28836
RAWSCANS=sn28836
RTINSECONDS=7464.6976
137.19386	1798.9982
148.44147	3990.8069
153.55516	2267.0776
163.39232	2231.6106
177.11305	4229.1382
191.0722	2263.4937
259.14777	2461.1692
265.1669	2266.6357
281.73056	2891.6533
991.16925	2723.0781
1007.927	2821.7891
1617.946	28448.648
1618.9485	17439.92
1619.949	7000.1069
END IONS

BEGIN IONS
TITLE=10916: Scan 28837 (rt=7464.91) [D:\L1aex-Pool22-080823-02a.raw]
PEPMASS=618.02321 89376.219
CHARGE=3+
SCANS=28837
RAWSCANS=sn28837
RTINSECONDS=7464.911
148.44913	4454.6665
155.79778	2049.6807
188.62259	2227.8994
190.67024	2280.042
235.75868	2569.0259
272.82953	2274.4031
284.92206	2730.0442
289.922	2437.4495
312.52072	2858.835
352.0173	2479.0264
383.79657	2578.3757
412.62195	2434.6719
430.58871	2606.6755
529.24017	2746.6062
600.92719	2850.9153
706.81134	2477.6611
721.99207	2756.7083
754.33075	2943.8386
1013.3304	2688.2837
1250.2208	3365.1443
1852.0419	10194.177
1853.0657	8561.5723
1854.0469	4862.9858
END IONS

BEGIN IONS
TITLE=10917: Scan 28838 (rt=7465.09) [D:\L1aex-Pool22-080823-02a.raw]
PEPMASS=603.34781 56936.875
CHARGE=3+
SCANS=28838
RAWSCANS=sn28838
RTINSECONDS=7465.0945
145.76395	1866.6896
148.26271	2007.418
149.11902	1839.0027
160.56429	1923.054
173.0428	2016.1084
180.8811	2172.1035
181.6062	4610.6167
183.61929	2066.7754
207.64886	2178.1743
210.81831	2221.9473
214.96182	2362.0562
324.13528	2849.9041
343.71576	2421.6946
597.85626	2705.7737
1771.3726	2983.6672
1808.0347	4326.9648
1809.0558	2874.4316
1810.033	3783.6094
END IONS

BEGIN IONS
TITLE=10918: Scan 28839 (rt=7465.27) [D:\L1aex-Pool22-080823-02a.raw]
PEPMASS=623.699 35134.906
CHARGE=3+
SCANS=28839
RAWSCANS=sn28839
RTINSECONDS=7465.2731
168.26376	1978.9132
180.70767	2236.6577
241.63007	2792.6785
245.76556	2602.6853
298.95142	2651.7297
298.98779	2661.0535
321.06812	2736.4468
1565.0073	2936.5486
1604.7164	2992.6956
1622.0475	2818.354
1632.3182	3617.6436
END IONS

BEGIN IONS
TITLE=10919: Scan 28843 (rt=7465.99) [D:\L1aex-Pool22-080823-02a.raw]
PEPMASS=510.63532 41613.75
CHARGE=3+
SCANS=28843
RAWSCANS=sn28843
RTINSECONDS=7465.9852
141.21028	1902.2197
145.95927	1989.3386
148.44055	2522.1296
168.78488	2099.116
179.26518	2041.9989
181.60695	3717.0449
184.53702	2107.2871
206.53212	2120.8706
212.10355	2549.3694
319.75934	2466.8162
332.35583	2786.3853
1506.9844	3124.5652
END IONS

BEGIN IONS
TITLE=10920: Scan 28844 (rt=7466.16) [D:\L1aex-Pool22-080823-02a.raw]
PEPMASS=677.39663 53583.344
CHARGE=2+
SCANS=28844
RAWSCANS=sn28844
RTINSECONDS=7466.1625
125.69224	2104.8076
127.62334	1988.2028
148.16296	2247.5054
151.68889	2418.4097
157.23242	2073.8381
186.03075	1991.5737
196.05679	2571.1758
215.59924	2352.3145
227.71318	2184.6494
281.69559	2589.9805
420.84464	2489.8608
465.44186	2617.6409
826.01563	3280.4631
896.93903	2891.6565
987.70813	3001.7644
988.14117	3180.2241
1096.3981	3170.094
END IONS

BEGIN IONS
TITLE=10921: Scan 28852 (rt=7467.51) [D:\L1aex-Pool22-080823-02a.raw]
PEPMASS=510.63544 309015.91
CHARGE=3+
SCANS=28852
RAWSCANS=sn28852
RTINSECONDS=7467.5058
133.08614	22252.33
139.89226	2113.6892
152.4305	1931.7726
163.1732	2158.9863
175.09702	2685.9063
177.1124	13741.895
199.09659	2579.5713
201.11244	2462.1216
201.98062	2483.521
222.92242	2335.9402
243.12344	3613.8711
261.70538	2404.511
287.15024	3145.2649
288.80627	2468.0559
319.58972	2664.8782
327.20178	3144.1687
333.92944	2594.6138
357.19296	2726.6265
409.6842	2264.6108
419.22818	4319.5552
550.58795	2550.7712
552.70361	3139.8472
601.40887	2483.884
645.73468	2788.2097
690.64618	3219.9529
932.90216	2866.8108
1272.1025	3116.72
1353.7831	5036.2813
1529.8923	96865.586
1530.8982	60901.23
1531.9012	19566.463
END IONS

BEGIN IONS
TITLE=10922: Scan 28853 (rt=7467.77) [D:\L1aex-Pool22-080823-02a.raw]
PEPMASS=836.73582 47929.906
CHARGE=3+
SCANS=28853
RAWSCANS=sn28853
RTINSECONDS=7467.7666
168.54369	2085.9771
176.38075	2159.6177
189.03572	2231.9316
250.90347	2453.1855
257.23868	2476.8025
263.72876	2289.7046
342.88651	2970.7805
350.72604	2570.2063
465.50571	2787.533
958.59546	3340.7485
1226.0906	5614.2681
1936.9406	3464.7371
1977.4921	3790.0608
END IONS

BEGIN IONS
TITLE=10923: Scan 28855 (rt=7468.16) [D:\L1aex-Pool22-080823-02a.raw]
PEPMASS=772.4386 48742.875
CHARGE=1+
SCANS=28855
RAWSCANS=sn28855
RTINSECONDS=7468.1605
131.18129	1804.9939
163.20084	2000.433
163.67311	1755.6498
170.44908	2331.7375
181.59639	3171.0498
199.39774	2762.3899
214.86395	2681.1438
215.68918	2254.3376
237.35818	2476.1917
267.91855	2477.5374
463.53735	2717.688
641.0213	3294.2219
770.62952	2663.4141
981.35748	3334.2551
1074.4164	2772.2166
END IONS

BEGIN IONS
TITLE=10924: Scan 28858 (rt=7468.69) [D:\L1aex-Pool22-080823-02a.raw]
PEPMASS=527.91284 66824.125
CHARGE=2+
SCANS=28858
RAWSCANS=sn28858
RTINSECONDS=7468.6917
103.82155	1382.5139
104.41285	1372.1121
104.70287	1477.7178
118.60236	1518.9766
121.075	1904.5647
122.02831	1628.7902
122.67175	1931.4849
135.50764	2201.9063
141.88342	1986.4141
161.01512	1823.5852
179.06255	2292.2114
183.21747	2423.9563
198.00903	2214.7563
218.68666	2663.0552
238.2809	2341.0571
242.33435	2138.5447
250.1082	2510.2844
278.81921	2427.1763
292.50211	2593.6333
315.46158	2615.3816
340.99106	2550.6465
390.77533	2262.1702
438.901	2460.4561
499.09015	2617.7117
530.26514	3135.7688
773.74005	2912.561
END IONS

BEGIN IONS
TITLE=10925: Scan 28860 (rt=7469.04) [D:\L1aex-Pool22-080823-02a.raw]
PEPMASS=585.3656 43515.781
CHARGE=2+
SCANS=28860
RAWSCANS=sn28860
RTINSECONDS=7469.0409
109.68025	1592.1945
121.60201	1777.9305
122.14797	1664.1364
148.44743	3526.2085
158.91916	2049.9988
177.44261	2471.9622
178.74721	2395.8391
181.84209	2119.2732
220.24245	2470.3196
232.46306	2412.7864
256.70889	2720.3921
294.12137	2539.0718
714.15027	2787.876
786.89807	2649.5452
END IONS

BEGIN IONS
TITLE=10926: Scan 28862 (rt=7469.4) [D:\L1aex-Pool22-080823-02a.raw]
PEPMASS=655.38331 58321.156
CHARGE=2+
SCANS=28862
RAWSCANS=sn28862
RTINSECONDS=7469.3955
121.8385	1646.8942
140.93546	2028.3568
158.18962	2153.6392
169.19928	2234.7554
178.28735	1969.8405
187.54865	2374.5337
203.33499	2450.6548
204.61526	2831.4219
258.18747	2619.2639
338.42188	3122.3145
358.22897	2798.2878
365.22565	2782.3066
544.40332	3034.4766
721.86578	3448.1438
741.70068	2910.7949
1309.7661	5307.1387
1310.7565	3777.8513
END IONS

BEGIN IONS
TITLE=10927: Scan 28864 (rt=7469.75) [D:\L1aex-Pool22-080823-02a.raw]
PEPMASS=638.37392 59934.5
CHARGE=3+
SCANS=28864
RAWSCANS=sn28864
RTINSECONDS=7469.7472
160.25247	2218.8489
183.38551	2128.3384
187.37802	2114.1165
226.33279	2277.1997
232.10559	2394.2073
236.19791	2339.946
242.93073	2411.1646
254.59035	2344.1189
255.78972	2303.8413
392.16025	2676.4912
576.92004	2509.3987
629.55536	2461.5637
795.45367	2839.2952
829.31409	2866.1118
836.80298	2568.7434
980.27228	2863.9646
1071.0936	3059.4785
1104.4386	2997.8767
1166.3748	3187.3801
1398.0865	3287.2434
1614.6382	3082.625
END IONS

BEGIN IONS
TITLE=10928: Scan 28869 (rt=7470.56) [D:\L1aex-Pool22-080823-02a.raw]
PEPMASS=632.69916 68245.156
CHARGE=3+
SCANS=28869
RAWSCANS=sn28869
RTINSECONDS=7470.5629
156.68214	2187.2778
181.605	3329.043
247.57991	2338.113
248.67297	2958.4031
275.21313	2557.9363
297.41122	3270.5801
299.65448	2369.3127
468.49097	2739.9807
476.49936	2941.2505
961.66284	3161.4983
1221.2174	3132.5994
1265.7286	3200.5381
1361.7041	2797.4124
1896.0751	11277.052
1897.1027	9429.6787
1898.0925	5635.1577
END IONS

BEGIN IONS
TITLE=10929: Scan 28871 (rt=7471.04) [D:\L1aex-Pool22-080823-02a.raw]
PEPMASS=569.33733 43229.531
CHARGE=3+
SCANS=28871
RAWSCANS=sn28871
RTINSECONDS=7471.0367
141.47343	2026.0927
148.44846	3107.5908
153.92316	2179.6516
161.59016	1812.6886
181.59526	2222.0083
187.17178	2387.6626
282.89627	3110.853
528.50134	2802.6443
568.48956	2390.4421
614.38141	3099.6563
686.11462	3202.176
752.52618	2926.7429
865.44202	3250.4775
END IONS

BEGIN IONS
TITLE=10930: Scan 28872 (rt=7471.22) [D:\L1aex-Pool22-080823-02a.raw]
PEPMASS=495.95993 74832.5
CHARGE=3+
SCANS=28872
RAWSCANS=sn28872
RTINSECONDS=7471.2189
148.09685	2150.8372
158.19449	2441.8516
166.66565	2261.9324
180.17972	2563.5425
197.09988	2531.6941
199.98114	2305.2283
228.26299	2538.4519
255.50668	2236.0217
304.4996	2906.0359
322.12387	2872.3484
360.08871	2947.3784
419.45242	2981.7727
495.21954	5442.1631
529.82629	2960.7847
708.11395	2757.0195
854.82318	2630.5217
1147.1396	2860.4878
1364.7902	3105.3865
1485.8739	7992.0591
1486.87	4620.8438
END IONS

BEGIN IONS
TITLE=10931: Scan 28876 (rt=7471.92) [D:\L1aex-Pool22-080823-02a.raw]
PEPMASS=551.33698 37719.125
CHARGE=3+
SCANS=28876
RAWSCANS=sn28876
RTINSECONDS=7471.9242
145.96402	1981.9623
180.76216	2626.5437
213.51541	2387.8123
219.72893	2560.3025
223.19662	2320.0493
268.34326	2651.9497
289.37405	2885.2188
474.85376	2787.2305
584.22626	2587.8247
627.28247	2911.5652
689.39618	2776.8708
END IONS

BEGIN IONS
TITLE=10932: Scan 28880 (rt=7472.63) [D:\L1aex-Pool22-080823-02a.raw]
PEPMASS=796.47766 53140.563
CHARGE=2+
SCANS=28880
RAWSCANS=sn28880
RTINSECONDS=7472.6321
137.00407	2300.4436
144.65483	2146.7927
148.44817	4182.1855
158.6599	2668.0723
277.90649	2186.4082
278.93958	2308.1765
304.77313	2678.834
320.93402	2587.6582
480.05103	2770.8938
483.68552	2850.5376
565.39716	2605.0269
575.73151	2534.155
642.83911	2894.6487
1301.1011	2759.7373
1544.9572	2739.095
END IONS

BEGIN IONS
TITLE=10933: Scan 28881 (rt=7472.81) [D:\L1aex-Pool22-080823-02a.raw]
PEPMASS=582.79652 49419.25
CHARGE=2+
SCANS=28881
RAWSCANS=sn28881
RTINSECONDS=7472.8096
114.25002	1555.7894
114.29482	1666.0115
115.98936	1639.15
125.52596	1784.4773
131.60576	1851.2521
137.56409	1996.1858
158.06497	2357.041
161.92287	2194.4478
243.57668	2476.7122
248.00919	2229.9941
459.60486	2718.0811
468.40353	2329.5867
493.15326	2904.4119
566.46313	2333.5798
614.70654	2620.7625
663.74243	3194.343
965.41437	2720.9395
END IONS

BEGIN IONS
TITLE=10934: Scan 28887 (rt=7473.9) [D:\L1aex-Pool22-080823-02a.raw]
PEPMASS=632.69899 55568.938
CHARGE=3+
SCANS=28887
RAWSCANS=sn28887
RTINSECONDS=7473.8974
171.27821	2439.24
184.09969	2355.9463
204.60834	2640.6946
208.75308	2366.0286
267.25787	2542.2488
285.47424	2778.5935
341.26138	2590.3721
760.24994	2550.7004
801.88477	2984.8789
1816.8575	3085.001
1850.5247	3101.4114
1896.0737	10967.211
1897.0939	7947.0684
1899.1122	2846.2063
END IONS

BEGIN IONS
TITLE=10935: Scan 28888 (rt=7474.11) [D:\L1aex-Pool22-080823-02a.raw]
PEPMASS=647.37406 55427.344
CHARGE=3+
SCANS=28888
RAWSCANS=sn28888
RTINSECONDS=7474.1084
163.51971	2000.8884
167.91878	1933.5999
177.11218	2239.6387
181.5957	2747.8611
190.37	2211.7329
226.42944	2431.5193
421.55173	2935.5894
453.21786	2915.2231
462.90836	2925.623
719.6814	2942.4304
739.54224	2779.3982
840.52686	2809.7092
841.91827	2538.5762
1940.0973	7799.3306
1941.1049	4732.7954
1942.103	5420.3862
END IONS

BEGIN IONS
TITLE=10936: Scan 28889 (rt=7474.29) [D:\L1aex-Pool22-080823-02a.raw]
PEPMASS=545.66201 37118.406
CHARGE=3+
SCANS=28889
RAWSCANS=sn28889
RTINSECONDS=7474.2877
157.7552	2733.2976
162.56129	2344.5828
177.41905	2053.782
197.16891	2565.0869
256.02502	2352.741
322.6355	2807.0962
470.3627	2652.302
575.9892	2807.7563
1634.9779	4028.6567
1636.0115	3207.5024
END IONS

BEGIN IONS
TITLE=10937: Scan 28892 (rt=7474.82) [D:\L1aex-Pool22-080823-02a.raw]
PEPMASS=581.4361 74408.75
CHARGE=3+
SCANS=28892
RAWSCANS=sn28892
RTINSECONDS=7474.8192
172.31679	2090.8608
172.43709	2030.5021
181.59581	4219.1387
196.72986	2636.1936
212.24052	2650.3225
216.74736	2310.2549
223.69836	2343.0544
226.1718	2413.8179
234.86269	2446.4036
244.82957	2489.8738
286.02341	2224.8286
356.6503	2775.5647
388.43066	2359.2649
401.06339	2990.7854
467.49353	2875.689
478.89529	2422.145
488.27188	2580.7683
509.01599	3180.4299
606.65106	3559.6536
923.16443	2949.4175
1092.9666	2798.3308
1463.9674	2737.4604
1477.5477	2997.2749
END IONS

BEGIN IONS
TITLE=10938: Scan 28893 (rt=7475) [D:\L1aex-Pool22-080823-02a.raw]
PEPMASS=622.68321 43303.406
CHARGE=3+
SCANS=28893
RAWSCANS=sn28893
RTINSECONDS=7474.9975
174.35518	2022.7015
185.88005	2280.4133
199.63283	2509.7517
223.90878	2654.8672
316.50296	2592.7207
332.00015	2739.604
356.28638	2712.3008
506.46616	2810.7266
603.2099	3848.5393
720.03943	3222.9043
779.67566	2758.5017
784.64166	2807.5005
1348.6699	3247.3696
1770.212	2873.6799
END IONS

BEGIN IONS
TITLE=10939: Scan 28896 (rt=7475.53) [D:\L1aex-Pool22-080823-02a.raw]
PEPMASS=699.40979 38881.281
CHARGE=2+
SCANS=28896
RAWSCANS=sn28896
RTINSECONDS=7475.5342
148.44243	3208.9568
153.19566	1862.9869
157.41379	2181.0913
365.78769	2486.8032
390.58099	2453.4531
422.20224	3421.2744
455.70007	2726.584
468.49493	2922.7603
552.12463	2828.9558
608.46149	2474.7307
1398.7986	3511.9954
END IONS

BEGIN IONS
TITLE=10940: Scan 28899 (rt=7476.06) [D:\L1aex-Pool22-080823-02a.raw]
PEPMASS=550.65582 56055.313
CHARGE=3+
SCANS=28899
RAWSCANS=sn28899
RTINSECONDS=7476.0632
155.44145	1965.3041
161.38728	1976.4326
175.69485	2358.3633
179.84793	2332.5706
215.42197	2469.7681
254.68204	2494.1484
274.51614	2124.501
275.83234	2212.3425
280.6983	2257.4302
301.23651	2583.8181
363.8696	2877.3918
541.59363	2604.7405
843.3606	2840.2292
928.14337	2595.4136
942.48199	2936.2554
992.50311	2909.1082
1143.0023	2533.9043
END IONS

BEGIN IONS
TITLE=10941: Scan 28900 (rt=7476.24) [D:\L1aex-Pool22-080823-02a.raw]
PEPMASS=528.62683 44395.281
CHARGE=3+
SCANS=28900
RAWSCANS=sn28900
RTINSECONDS=7476.2411
139.4953	1966.8119
140.1911	2072.9404
149.26012	2092.1218
170.62352	2125.2087
178.72266	2088.9988
205.03967	2343.6475
211.7562	2178.6926
217.5912	2309.8882
253.40602	2488.1826
264.84299	2771.4514
498.92593	2708.5322
627.45813	2589.7422
627.54407	2814.6851
END IONS

BEGIN IONS
TITLE=10942: Scan 28901 (rt=7476.42) [D:\L1aex-Pool22-080823-02a.raw]
PEPMASS=509.23981 99943.188
CHARGE=2+
SCANS=28901
RAWSCANS=sn28901
RTINSECONDS=7476.4186
105.04276	1588.8389
113.48806	1741.4948
114.69517	2073.9941
117.48474	1726.0656
118.84102	2112.4077
131.74796	1843.2958
142.90794	2101.2129
146.64873	2369.8105
147.28433	2423.7368
148.40297	2372.4194
148.42055	3355.28
148.42892	7435.6118
148.43797	10812.864
148.45747	7406.146
148.46664	4392.2661
148.47552	2185.906
148.48444	4166.8276
148.50079	2522.6292
148.53613	2362.606
148.54399	1913.8232
157.18459	2008.0979
158.715	1999.5238
274.26038	2416.3032
615.16595	3051.3301
844.03992	2696.313
END IONS

BEGIN IONS
TITLE=10943: Scan 28903 (rt=7476.72) [D:\L1aex-Pool22-080823-02a.raw]
PEPMASS=516.31125 68071.438
CHARGE=3+
SCANS=28903
RAWSCANS=sn28903
RTINSECONDS=7476.7178
132.08989	2027.67
133.08665	2162.1777
135.84822	2159.0283
138.01883	2251.6375
148.44081	2197.7273
152.71167	2050.9448
153.55577	2017.0715
183.25215	2181.8884
192.77901	2490.0781
225.15346	2672.3867
231.23109	2209.1719
243.6282	2992.0854
283.7399	2429.9224
412.87216	2540.0413
496.59213	2657.7354
532.84393	2596.564
553.91003	3233.0125
661.25543	2622.5635
1546.9128	3554.2625
1547.921	6095.3398
1548.8813	2827.9268
END IONS

BEGIN IONS
TITLE=10944: Scan 28905 (rt=7477.19) [D:\L1aex-Pool22-080823-02a.raw]
PEPMASS=765.45023 64449.281
CHARGE=2+
SCANS=28905
RAWSCANS=sn28905
RTINSECONDS=7477.1882
213.63223	2549.1113
228.89328	2453.7058
266.82776	2534.5122
291.48141	2264.3169
291.50391	2611.0994
297.84781	2500.2756
303.79807	2604.3706
306.85742	2440.7979
354.40573	2823.8425
478.29456	2667.176
536.71393	2442.5007
683.30469	2651.5522
1529.8889	11757.103
1530.8882	9796.417
END IONS

BEGIN IONS
TITLE=10945: Scan 28906 (rt=7477.37) [D:\L1aex-Pool22-080823-02a.raw]
PEPMASS=530.98663 70573.25
CHARGE=3+
SCANS=28906
RAWSCANS=sn28906
RTINSECONDS=7477.3654
133.08636	2590.5706
134.76666	2092.4619
135.21324	1809.4724
145.04352	1990.3059
148.44077	3358.3752
165.38612	2075.4155
180.16805	2419.8035
181.60495	3791.9023
222.86569	2620.271
265.45273	2635.3958
268.96658	2275.3909
284.08084	2750.7778
294.81683	2939.1665
323.26514	2359.1555
398.30246	2961.5437
804.36377	3626.2458
1098.3004	2862.1855
1399.1714	3093.1687
1590.9459	6042.4443
1591.9449	6014.0933
END IONS

BEGIN IONS
TITLE=10946: Scan 28907 (rt=7477.54) [D:\L1aex-Pool22-080823-02a.raw]
PEPMASS=567.81056 33990.719
CHARGE=2+
SCANS=28907
RAWSCANS=sn28907
RTINSECONDS=7477.5431
109.37389	1541.1603
128.31038	1764.4851
133.08603	2084.4768
140.13591	2055.9385
148.44839	2478.7681
181.4153	2091.4136
181.60435	2189.7681
229.32515	2105.0742
384.78281	2591.2317
559.92944	2559.6487
739.80664	2758.4084
1133.6532	3256.1758
END IONS

BEGIN IONS
TITLE=10947: Scan 28914 (rt=7478.78) [D:\L1aex-Pool22-080823-02a.raw]
PEPMASS=631.35468 40822.625
CHARGE=2+
SCANS=28914
RAWSCANS=sn28914
RTINSECONDS=7478.7848
114.21977	1830.7357
118.95725	1937.2336
123.6545	1829.8083
127.74503	1913.8353
129.06517	1857.9727
129.17113	2152.906
137.33536	2021.933
150.97032	2276.0559
179.24469	1994.4276
209.56361	2241.7539
236.63702	2194.8665
406.78412	2568.3694
603.84741	3187.0764
638.31714	2949.5293
END IONS

BEGIN IONS
TITLE=10948: Scan 28920 (rt=7479.77) [D:\L1aex-Pool22-080823-02a.raw]
PEPMASS=529.97068 79693.125
CHARGE=3+
SCANS=28920
RAWSCANS=sn28920
RTINSECONDS=7479.7724
133.49641	1680.6545
139.12007	2043.5009
147.4673	1872.0824
148.38657	2257.9907
157.10873	2008.355
161.92137	2430.5601
170.14084	1944.3322
172.90396	2346.2795
173.71324	2483.9285
181.60619	3190.9099
185.91486	2132.9944
187.03165	2316.1545
194.36375	2374.9844
195.30821	2296.5405
206.98843	2409.6199
210.21625	2309.2017
244.1411	2539.8171
244.55891	2295.4883
266.98328	2289.6011
270.09479	2478.4912
302.18475	2519.8718
366.28149	2705.429
652.51611	3054.8662
667.08911	3257.9106
695.91254	2667.6306
909.88898	2917.9304
1149.5778	2892.3062
1441.738	3339.4399
END IONS

BEGIN IONS
TITLE=10949: Scan 28921 (rt=7480.03) [D:\L1aex-Pool22-080823-02a.raw]
PEPMASS=500.6194 70370.375
CHARGE=3+
SCANS=28921
RAWSCANS=sn28921
RTINSECONDS=7480.0329
133.08609	2241.8938
138.18871	1865.9205
145.09425	1997.3589
148.44168	4257.854
162.1555	2156.7166
167.86241	1951.9661
168.48274	2097.4636
173.06464	1979.3025
189.47624	2462.0271
189.74248	2045.3872
197.67104	2241.9797
202.2467	2232.1443
204.53873	2109.137
225.51642	2337.0659
360.47614	2501.2871
480.64819	2753.335
565.65411	2874.2593
570.59686	2827.7366
593.90198	2804.979
633.38312	2985.1853
683.10919	3069.9121
840.99072	2776.5896
1091.3799	2741.8113
1432.7146	2913.3542
END IONS

BEGIN IONS
TITLE=10950: Scan 28922 (rt=7480.24) [D:\L1aex-Pool22-080823-02a.raw]
PEPMASS=787.46248 57708.438
CHARGE=1+
SCANS=28922
RAWSCANS=sn28922
RTINSECONDS=7480.2419
145.84956	2530.9995
176.99615	2084.1572
181.97137	2301.7876
196.94482	2236.4343
211.98	2498.3442
309.01154	2829.7292
310.5163	2283.3591
331.40891	2622.3086
430.13943	3251.4121
438.43466	2757.7822
499.82727	2864.54
624.09656	2487.843
648.06616	2846.7278
778.12079	3105.5222
843.48059	2734.0747
1084.9684	2972.8584
1573.9092	6317.6436
END IONS

BEGIN IONS
TITLE=10951: Scan 28924 (rt=7480.6) [D:\L1aex-Pool22-080823-02a.raw]
PEPMASS=773.96356 69006
CHARGE=2+
SCANS=28924
RAWSCANS=sn28924
RTINSECONDS=7480.5966
150.48225	1867.5725
152.84201	2011.9156
156.99132	2215.4817
162.37683	2114.3694
166.7336	2296.0925
168.62151	2645.2107
193.82138	2271.1067
206.38736	2463.4604
222.59126	2540.0383
268.6698	2627.2446
284.08176	2396.6387
302.63016	2274.3645
339.11304	2276.2522
347.60944	2508.0149
366.4136	2672.2446
414.40305	2468.1479
456.10764	2926.0974
521.20404	2925.4431
792.26086	2693.7258
1066.4248	2785.3716
1546.9183	5835.5391
END IONS

BEGIN IONS
TITLE=10952: Scan 28928 (rt=7481.31) [D:\L1aex-Pool22-080823-02a.raw]
PEPMASS=662.04924 67598.125
CHARGE=3+
SCANS=28928
RAWSCANS=sn28928
RTINSECONDS=7481.3102
160.82982	1922.4503
175.35638	2375.6338
180.04045	2042.9323
184.7715	2751.4238
208.7993	2191.1172
212.88409	2468.4282
234.64735	2617.3696
238.04347	3357.6904
245.24374	2526.844
295.42349	3131.9648
325.74423	2476.4661
338.26227	2581.6177
397.7926	2537.4656
443.83878	2566.5864
453.793	2748.9077
481.83243	2490.0457
653.05273	2813.512
793.53027	2966.1458
885.72845	2857.6028
906.09344	2584.49
1410.7887	2987.7053
1529.3588	2753.1985
1986.1244	4811.5781
END IONS

BEGIN IONS
TITLE=10953: Scan 28933 (rt=7482.2) [D:\L1aex-Pool22-080823-02a.raw]
PEPMASS=471.73033 43318.563
CHARGE=4+
SCANS=28933
RAWSCANS=sn28933
RTINSECONDS=7482.1959
107.31879	1811.4753
117.71819	1929.0731
127.77698	1877.4459
131.27899	1681.1715
133.33829	2202.3086
137.72067	1868.6545
143.9138	2376.0732
148.44193	2907.4561
179.14517	2116.1223
189.13255	2412.5403
222.78638	2568.8462
276.45639	3082.3879
340.56903	2544.1147
574.76941	2500.5906
618.91943	3151.4932
END IONS

BEGIN IONS
TITLE=10954: Scan 28935 (rt=7482.55) [D:\L1aex-Pool22-080823-02a.raw]
PEPMASS=632.69879 110404.84
CHARGE=3+
SCANS=28935
RAWSCANS=sn28935
RTINSECONDS=7482.5494
133.08621	3883.4138
134.5977	1822.7075
138.70801	1852.3148
139.03954	2163.699
148.39932	2243.1106
148.40762	2523.9407
148.41623	3805.3877
148.42487	4852.6343
148.43402	6456.48
148.4538	9026.6309
148.46223	6196.356
148.47179	4095.041
148.48012	2629.7241
152.48192	1853.3276
225.69157	2564.6833
310.44754	2972.1895
333.93073	2878.1179
378.86868	2934.3345
414.74896	2996.1875
508.05893	2768.1384
590.70764	2740.844
616.90369	2615.196
657.31256	2459.9038
678.05066	2787.6326
956.42993	2652.906
1023.3792	2836.2102
END IONS

BEGIN IONS
TITLE=10955: Scan 28937 (rt=7482.83) [D:\L1aex-Pool22-080823-02a.raw]
PEPMASS=525.31089 157660.5
CHARGE=3+
SCANS=28937
RAWSCANS=sn28937
RTINSECONDS=7482.8337
133.08624	7875.6611
134.56505	1888.1782
134.57217	1693.6974
142.87421	1871.9852
148.44014	2251.4678
149.39209	1834.9225
153.39583	2211.2681
160.07689	2167.1362
163.58121	2261.5762
171.07745	2501.0107
171.83904	2199.7461
177.11279	3152.1182
182.71159	2158.4854
190.4444	2274.8953
199.27066	2218.4714
267.37177	2329.5056
291.59778	2675.3567
297.2348	2653.1506
304.36716	2421.9539
375.20389	3425.9216
415.31973	2554.751
503.30826	3208.8977
595.73236	2882.3826
1045.5059	3023.0886
1232.5265	3509.2466
1380.4727	3496.3452
1573.9172	34910.738
1574.9233	29988.844
1575.9325	10331.223
END IONS

BEGIN IONS
TITLE=10956: Scan 28938 (rt=7483.1) [D:\L1aex-Pool22-080823-02a.raw]
PEPMASS=539.98624 84326.344
CHARGE=3+
SCANS=28938
RAWSCANS=sn28938
RTINSECONDS=7483.0955
139.44881	1871.0891
150.83853	1992.1871
152.9579	1751.3877
177.11298	3720.4419
178.78148	2242.1301
217.12468	2355.5952
236.32701	2568.2476
633.38623	2713.5894
821.55133	2605.7737
1452.4288	3606.7605
1617.9454	20749.156
1618.9463	19663.744
1619.9401	6599.061
END IONS

BEGIN IONS
TITLE=10957: Scan 28939 (rt=7483.31) [D:\L1aex-Pool22-080823-02a.raw]
PEPMASS=618.02318 67707.5
CHARGE=3+
SCANS=28939
RAWSCANS=sn28939
RTINSECONDS=7483.3063
148.43814	1691.9036
152.04721	2109.1763
156.47209	2093.126
172.15005	1977.5042
186.78645	2374.8403
199.30597	2325.27
210.49655	2684.0879
559.98322	2759.9705
561.21747	2544.4978
591.91895	2722.1797
612.99695	2662.27
735.57062	2720.6643
933.92572	2502.5037
1852.0593	9113.6074
1853.0757	6382.4214
1855.0205	3316.3647
1856.3643	3149.1982
END IONS

BEGIN IONS
TITLE=10958: Scan 28940 (rt=7483.49) [D:\L1aex-Pool22-080823-02a.raw]
PEPMASS=603.34803 45543.813
CHARGE=3+
SCANS=28940
RAWSCANS=sn28940
RTINSECONDS=7483.4853
148.44102	4386.9575
151.16125	1832.5073
163.98828	1937.6914
166.61896	2056.8232
279.76367	2280.6746
368.6666	2921.1809
628.73401	2609.5518
1326.8929	2968.2742
1422.0133	2646.7288
1808.0171	4149.354
1809.0333	5593.0776
END IONS

BEGIN IONS
TITLE=10959: Scan 28941 (rt=7483.66) [D:\L1aex-Pool22-080823-02a.raw]
PEPMASS=654.3753 39487
CHARGE=2+
SCANS=28941
RAWSCANS=sn28941
RTINSECONDS=7483.6639
116.36732	1643.6384
127.64828	1690.5601
127.69241	1633.2454
143.19609	1821.4843
154.28668	2029.2823
165.95821	2041.0741
181.60474	2897.8503
337.39285	3834.0493
509.95749	2927.1389
655.38525	4362.561
985.3313	2724.1277
1151.2365	2775.6021
END IONS

BEGIN IONS
TITLE=10960: Scan 28942 (rt=7483.84) [D:\L1aex-Pool22-080823-02a.raw]
PEPMASS=554.43628 50239.875
CHARGE=3+
SCANS=28942
RAWSCANS=sn28942
RTINSECONDS=7483.8426
143.4787	2148.4446
148.44781	2337.2737
164.9897	2372.3418
177.58167	2054.0554
242.3317	2732.2827
259.35541	2245.2368
527.505	2887.1089
624.24878	2521.9944
660.59033	2897.2834
727.5321	2624.7864
908.08051	3097.2764
1617.3623	2877.3708
1658.9312	3347.3032
1661.9647	4093.1848
1662.9764	3583.9094
END IONS

BEGIN IONS
TITLE=10961: Scan 28944 (rt=7484.2) [D:\L1aex-Pool22-080823-02a.raw]
PEPMASS=588.67225 58318.75
CHARGE=3+
SCANS=28944
RAWSCANS=sn28944
RTINSECONDS=7484.1982
145.10176	1929.5496
146.45085	1834.36
148.44823	5012.0913
150.64587	1853.1833
181.59668	4710.4111
194.22597	2124.6897
219.54832	2568.155
304.87021	2189.3872
317.491	2341.1794
370.67068	2521.7344
497.48254	2384.4934
564.93488	2744.406
588.38708	3067.8862
838.25616	2569.6226
843.50787	2584.8379
1177.6786	3470.6929
1368.3083	2930.7371
1467.3678	3063.5288
END IONS

BEGIN IONS
TITLE=10962: Scan 28945 (rt=7484.38) [D:\L1aex-Pool22-080823-02a.raw]
PEPMASS=581.31519 38486.875
CHARGE=2+
SCANS=28945
RAWSCANS=sn28945
RTINSECONDS=7484.3766
109.14987	1757.3108
114.05984	1562.5637
118.94144	1623.2932
143.40225	1881.5615
159.25943	2066.0227
171.71352	1829.4792
196.39891	2532.7151
248.25047	2861.4509
446.20993	3107.9092
500.08865	3075.769
581.15204	3028.9456
641.50751	2767.0447
END IONS

BEGIN IONS
TITLE=10963: Scan 28950 (rt=7485.26) [D:\L1aex-Pool22-080823-02a.raw]
PEPMASS=509.13382 61328.5
CHARGE=2+
SCANS=28950
RAWSCANS=sn28950
RTINSECONDS=7485.2648
101.87312	1312.7289
103.25437	1456.5215
103.60593	1284.8054
103.6519	1708.7057
107.29447	2235.1609
125.85807	1898.9684
127.43058	1840.2806
138.52225	1880.9026
140.62463	1995.6278
148.20055	2127.0901
158.46797	2355.8152
209.39969	2969.4397
213.57922	2274.395
216.49594	2883.7512
230.63033	2395.636
261.45361	2650.8252
292.71298	2663.8264
309.34152	2578.5579
375.27786	2783.8003
431.45425	2525.3823
598.11188	2894.7444
1028.9092	3239.6301
END IONS

BEGIN IONS
TITLE=10964: Scan 28951 (rt=7485.44) [D:\L1aex-Pool22-080823-02a.raw]
PEPMASS=547.97247 64638.125
CHARGE=3+
SCANS=28951
RAWSCANS=sn28951
RTINSECONDS=7485.4393
136.90788	1850.897
141.58063	2131.3848
143.04353	1845.5497
176.17877	2277.627
200.73924	1990.9253
203.5598	2329.4963
211.15581	2659.031
213.20293	2406.6421
219.86024	2208.1458
226.66226	2531.259
246.7086	2282.8621
248.32201	2163.2124
332.59091	2489.7869
346.64914	2723.2646
512.70752	2704.335
633.51764	2693.0706
689.60272	2787.4397
834.69653	3175.8914
936.12274	2575.7314
1033.3085	3021.4338
1640.9424	2870.8757
END IONS

BEGIN IONS
TITLE=10965: Scan 28954 (rt=7485.9) [D:\L1aex-Pool22-080823-02a.raw]
PEPMASS=510.63567 217900.44
CHARGE=3+
SCANS=28954
RAWSCANS=sn28954
RTINSECONDS=7485.9029
133.08635	18825.609
135.85822	2049.6814
137.06012	2061.79
148.44882	2436.7197
159.13849	2279.5859
177.11261	10360.746
195.66623	2432.6973
237.653	2524.9312
243.12401	3272.2314
283.17603	3528.2393
327.20297	3559.9595
371.22757	3308.3516
373.73724	2531.0925
571.28015	2753.4121
936.38672	3366.959
1191.2582	2869.5396
1342.2028	3200.2856
1354.8048	3207.1331
1398.5291	2983.1028
1529.8907	62024.957
1530.8956	42668.145
1531.8972	14458.93
1532.1191	2751.3706
END IONS

BEGIN IONS
TITLE=10966: Scan 28955 (rt=7486.16) [D:\L1aex-Pool22-080823-02a.raw]
PEPMASS=836.73626 55127.219
CHARGE=3+
SCANS=28955
RAWSCANS=sn28955
RTINSECONDS=7486.1636
160.25027	2203.8179
162.77165	2273.5774
162.99867	2551.3782
166.08658	2059.2422
178.82285	1981.7147
179.88936	2165.4031
181.59453	4702.4478
182.85733	2098.2075
260.17776	2650.116
329.62912	2589.7922
374.49832	2587.2729
468.65967	3093.5662
499.8475	3066.7109
717.35919	2778.6304
883.99493	3153.2297
1167.0564	3066.5483
1226.5981	3902.74
1511.1611	3064.8286
END IONS

BEGIN IONS
TITLE=10967: Scan 28958 (rt=7486.73) [D:\L1aex-Pool22-080823-02a.raw]
PEPMASS=545.66213 69722.125
CHARGE=3+
SCANS=28958
RAWSCANS=sn28958
RTINSECONDS=7486.7343
149.35403	1902.7507
156.13344	2007.3248
158.9677	2374.0205
180.43776	2409.2791
181.6062	4748.6665
201.10583	2373.7183
207.40324	2304.7959
222.39107	2183.6431
226.02448	2157.4543
340.63916	2743.5369
400.03864	2356.7502
429.49887	2916.7385
449.42059	2852.8877
457.26694	3588.9319
493.90857	2591.7925
531.49811	2861.3889
577.79803	2863.4626
697.94806	3126.7446
801.40375	2897.6838
1089.6168	3529.606
1369.6331	3206.5076
END IONS

BEGIN IONS
TITLE=10968: Scan 28959 (rt=7486.91) [D:\L1aex-Pool22-080823-02a.raw]
PEPMASS=772.44086 48150.125
CHARGE=2+
SCANS=28959
RAWSCANS=sn28959
RTINSECONDS=7486.9121
148.44864	3641.8542
172.42694	2289.7209
210.38531	2398.1208
216.21054	2509.9668
232.19501	2526.6245
240.04019	2416.6755
242.78127	2701.2124
275.96448	2917.281
277.78665	2604.7212
356.51968	2513.5667
665.55707	2758.0325
1157.0887	3285.1917
1543.8735	3943.6067
END IONS

BEGIN IONS
TITLE=10969: Scan 28962 (rt=7487.45) [D:\L1aex-Pool22-080823-02a.raw]
PEPMASS=794.45227 45122.344
CHARGE=2+
SCANS=28962
RAWSCANS=sn28962
RTINSECONDS=7487.447
139.00084	1874.6654
153.26207	2241.4312
158.46439	2428.9731
164.38098	2710.8357
217.68895	2430.9099
457.28079	2361.8523
602.61517	2624.1321
641.14313	2646.3733
818.51959	2937.8533
868.82593	2704.2446
1125.5531	2672.9016
1383.0884	3587.1211
END IONS

BEGIN IONS
TITLE=10970: Scan 28964 (rt=7487.8) [D:\L1aex-Pool22-080823-02a.raw]
PEPMASS=589.3442 54943.906
CHARGE=2+
SCANS=28964
RAWSCANS=sn28964
RTINSECONDS=7487.8039
146.36963	2448.6543
157.81606	2059.6506
189.09467	2154.1245
247.4476	2482.6011
276.78714	3006.9321
620.67773	2528.418
626.76477	2761.8499
706.44458	2876.6338
806.19366	2407.4524
1043.0991	3252.5837
1081.9154	2935.1174
1177.6837	3266.0774
1220.5168	2821.9436
1458.1493	3078.7312
1504.2307	3334.4932
END IONS

BEGIN IONS
TITLE=10971: Scan 28965 (rt=7487.98) [D:\L1aex-Pool22-080823-02a.raw]
PEPMASS=545.66213 69410.719
CHARGE=3+
SCANS=28965
RAWSCANS=sn28965
RTINSECONDS=7487.9823
123.0874	1876.9519
128.80252	1862.7908
128.81584	2128.8142
132.0798	2059.9827
133.08626	3568.2976
144.84377	1855.7552
146.37854	1904.2457
148.4476	2464.0334
155.59251	2118.4014
176.79385	2318.1125
182.46547	2147.0942
197.30627	2481.8596
237.51859	2656.2285
301.13904	2572.4492
324.60486	2392.4578
402.42511	2716.0894
413.02847	2888.1018
426.66849	2340.9851
625.36285	2535.0205
841.99689	2858.6038
844.14948	3328.2686
921.29474	2933.2666
983.16461	2977.1421
1074.099	3348.0149
END IONS

BEGIN IONS
TITLE=10972: Scan 28966 (rt=7488.16) [D:\L1aex-Pool22-080823-02a.raw]
PEPMASS=523.30367 41209.906
CHARGE=3+
SCANS=28966
RAWSCANS=sn28966
RTINSECONDS=7488.1606
102.53093	1298.4076
104.57382	1504.0103
104.84669	1545.6158
108.57271	1769.8872
110.1945	1728.6299
113.91347	1388.0017
115.03493	1611.2721
131.76073	1832.9736
150.23643	2120.5774
152.5506	2073.5256
163.27515	1935.2699
163.89262	1861.9548
183.69101	2140.9688
233.05603	2809.0139
241.79665	2378.1023
341.43518	2698.21
END IONS

BEGIN IONS
TITLE=10973: Scan 28967 (rt=7488.34) [D:\L1aex-Pool22-080823-02a.raw]
PEPMASS=539.98665 67274.781
CHARGE=3+
SCANS=28967
RAWSCANS=sn28967
RTINSECONDS=7488.3352
137.60265	1961.99
143.96632	1827.6382
148.44156	3229.4912
149.22324	2225.5305
171.96408	2383.7737
181.60603	5050.1812
257.71112	2678.4297
285.60345	2793.7124
301.93158	2487.2705
491.78397	2459.4629
539.24689	4006.5176
830.36591	2834.7053
916.30908	3158.2017
1045.1046	3068.0039
1484.4182	3529.9438
1617.9417	12990.151
END IONS

BEGIN IONS
TITLE=10974: Scan 28972 (rt=7489.25) [D:\L1aex-Pool22-080823-02a.raw]
PEPMASS=632.69896 59476.375
CHARGE=3+
SCANS=28972
RAWSCANS=sn28972
RTINSECONDS=7489.2469
150.89006	2336.0374
154.6082	1857.761
181.605	3886.1875
183.44336	2354.647
190.3062	2322.5364
208.72099	2708.6514
235.40263	2580.3044
265.88943	2284.217
272.1749	2342.3652
646.86914	2924.6392
686.27643	3176.2432
909.32239	3088.0989
936.81012	2816.8074
1896.0638	8553.7998
1897.0819	6874.3501
1898.1044	4441.8608
END IONS

BEGIN IONS
TITLE=10975: Scan 28976 (rt=7489.99) [D:\L1aex-Pool22-080823-02a.raw]
PEPMASS=677.39673 65993.688
CHARGE=2+
SCANS=28976
RAWSCANS=sn28976
RTINSECONDS=7489.9926
120.44415	1448.1229
121.41739	1749.8888
126.00082	1593.2
131.54916	2049.97
131.92172	2023.5762
135.27649	2079.7332
139.87473	1735.4493
142.22394	2124.0925
162.20816	2230.4839
181.59694	3265.5471
187.34895	2487.6462
188.51532	2051.999
191.38445	2063.4077
242.74847	2460.5989
259.67776	2829.4307
263.0925	2226.7969
311.59247	2322.6843
424.88562	2712.478
528.14764	2793.855
576.43799	2922.1511
660.13208	3023.2095
767.33112	2478.0898
847.2041	2622.7556
879.27087	2665.6685
END IONS

BEGIN IONS
TITLE=10976: Scan 28977 (rt=7490.17) [D:\L1aex-Pool22-080823-02a.raw]
PEPMASS=600.98505 49405.563
CHARGE=3+
SCANS=28977
RAWSCANS=sn28977
RTINSECONDS=7490.1713
149.22948	2074.3867
181.60583	2243.9202
201.09816	2337.0447
212.03087	2438.9595
223.81677	2629.033
249.86627	2352.3394
357.19992	2505.6262
362.38293	2751.0764
481.48663	2631.2385
528.31232	2663.8618
592.05365	2622.0183
610.24561	2773.4573
644.61829	3096.6655
658.38025	2604.9688
1509.6793	3757.0291
END IONS

BEGIN IONS
TITLE=10977: Scan 28978 (rt=7490.35) [D:\L1aex-Pool22-080823-02a.raw]
PEPMASS=500.62007 39506.188
CHARGE=3+
SCANS=28978
RAWSCANS=sn28978
RTINSECONDS=7490.35
133.13129	1775.2716
148.44812	2889.5154
171.29884	1981.8291
176.39607	2072.0378
178.13794	1977.4014
181.59622	3044.7944
213.12646	2623.2268
238.51027	2203.4114
246.8549	2768.8435
517.67175	2843.4226
772.67328	2858.4978
793.8457	2957.1738
END IONS

BEGIN IONS
TITLE=10978: Scan 28981 (rt=7490.88) [D:\L1aex-Pool22-080823-02a.raw]
PEPMASS=515.29536 86733.625
CHARGE=3+
SCANS=28981
RAWSCANS=sn28981
RTINSECONDS=7490.8818
102.53693	1372.1996
105.35091	1357.8462
110.05399	1805.8938
131.00876	1913.9167
133.08636	2786.0249
135.51219	2111.3535
141.74294	1843.6051
141.93971	1879.5122
142.4679	2073.8611
143.70018	2297.7568
152.33717	1914.1425
170.91467	2151.0686
174.19202	2195.6833
181.60706	2964.6838
184.75258	2151.2168
194.89293	2369.3269
202.78076	2330.2297
231.54211	2262.9485
231.79701	2440.9321
247.55009	2180.6089
259.51645	2752.9521
268.86011	2305.4326
274.80475	2525.5435
279.1149	2789.9731
312.07941	2415.6584
313.66681	3029.408
379.48987	2348.165
399.1842	2830.8579
446.58194	2514.3911
563.47247	2688.1843
649.19159	2548.6096
834.10376	2933.7881
END IONS

BEGIN IONS
TITLE=10979: Scan 28982 (rt=7491.06) [D:\L1aex-Pool22-080823-02a.raw]
PEPMASS=589.34424 60308.813
CHARGE=2+
SCANS=28982
RAWSCANS=sn28982
RTINSECONDS=7491.0576
120.01162	2295.9172
120.41943	1544.8812
126.98386	1803.267
129.05479	1801.1561
133.08621	1998.2451
133.84245	2018.0586
140.13788	1987.9714
148.44748	2877.3257
150.60551	2485.209
151.22725	2177.3823
169.78285	2301.4558
176.20564	2352.7908
181.59738	2470.9136
203.29909	2215.49
332.87646	2878.1147
407.88867	2532.1956
503.64948	3545.2161
544.22046	2667.5215
644.60944	2698.5242
875.2973	2543.7004
888.98773	2829.198
967.14276	2711.8169
END IONS

BEGIN IONS
TITLE=10980: Scan 28986 (rt=7491.76) [D:\L1aex-Pool22-080823-02a.raw]
PEPMASS=541.32349 104888.06
CHARGE=3+
SCANS=28986
RAWSCANS=sn28986
RTINSECONDS=7491.7639
148.39429	1916.3488
148.40431	1804.1985
148.41156	2031.5668
148.42039	2399.5332
148.42979	6616.8237
148.43869	13079.526
148.4585	7071.5698
148.46747	4860.2603
148.47562	2077.2942
148.48431	2470.4502
148.49367	3049.1941
148.50264	2021.8475
176.08965	2189.7151
207.98621	3014.7571
276.20322	2428.3354
278.1803	2148.373
394.62762	2801.2163
436.72275	2735.8481
536.23535	2558.6616
1240.2527	2865.1699
1277	2699.636
1619.9526	11249.845
END IONS

BEGIN IONS
TITLE=10981: Scan 28988 (rt=7492.05) [D:\L1aex-Pool22-080823-02a.raw]
PEPMASS=545.66197 78505.063
CHARGE=3+
SCANS=28988
RAWSCANS=sn28988
RTINSECONDS=7492.0463
135.02863	1802.3149
144.58559	2128.2676
149.35074	2217.3271
149.58075	1889.3701
151.49098	1778.1487
172.91045	2457.7725
177.11295	2387.4678
260.50366	2884.9941
282.03259	2494.6611
291.23236	5467.8301
361.20178	2577.1121
529.37225	3562.5718
545.36578	3536.2109
545.4115	5467.4463
546.37714	4495.46
672.63812	2713.4082
1200.4015	2706.4119
1218.1644	3062.1702
1492.7078	3242.7319
1634.9727	4854.0947
1635.9757	3958.5916
END IONS

BEGIN IONS
TITLE=10982: Scan 28990 (rt=7492.51) [D:\L1aex-Pool22-080823-02a.raw]
PEPMASS=647.37432 54530.5
CHARGE=3+
SCANS=28990
RAWSCANS=sn28990
RTINSECONDS=7492.5124
156.59961	2262.2351
158.09319	2208.7949
177.11325	3054.3726
181.60609	5212.5
222.37152	2485.6394
249.0717	2528.5103
253.41267	2540.5962
303.45786	2586.0154
627.23053	2836.002
852.05188	3010.1423
1461.8041	3083.3213
1940.1146	6907.5845
1941.1061	7657.7866
1942.1101	3860.0383
END IONS

BEGIN IONS
TITLE=10983: Scan 28992 (rt=7492.87) [D:\L1aex-Pool22-080823-02a.raw]
PEPMASS=809.47596 62244.188
CHARGE=2+
SCANS=28992
RAWSCANS=sn28992
RTINSECONDS=7492.8703
134.43456	1630.5188
134.54161	1871.3881
147.76129	2015.5679
148.44801	2429.1804
165.2249	2352.0295
170.62016	2435.5261
172.87027	2273.2803
183.28299	2088.7249
187.39034	2193.801
196.99651	2621.52
219.0049	2196.9246
224.2666	2632.4265
242.39079	2655.4685
369.88168	2646.377
600.3335	2668.6729
643.39917	3382.2754
677.98047	2887.9524
735.85931	2957.0244
1255.551	3601.8843
1617.9438	5063.4619
END IONS

BEGIN IONS
TITLE=10984: Scan 28994 (rt=7493.23) [D:\L1aex-Pool22-080823-02a.raw]
PEPMASS=1255.1021 37981.844
CHARGE=2+
SCANS=28994
RAWSCANS=sn28994
RTINSECONDS=7493.2295
173.71692	2360.675
181.60484	4936.0972
281.87033	2466.7771
291.4061	2342.646
370.80411	2496.7095
394.16483	2611.3989
407.83167	3069.0039
444.20914	2758.0029
472.58331	3020.2434
730.87268	2781.3621
1054.5079	2540.9526
1264.0074	3488.0449
1333.1637	3109.9463
END IONS

BEGIN IONS
TITLE=10985: Scan 28996 (rt=7493.59) [D:\L1aex-Pool22-080823-02a.raw]
PEPMASS=549.59839 49450.656
CHARGE=3+
SCANS=28996
RAWSCANS=sn28996
RTINSECONDS=7493.5882
148.4487	2145.1125
180.20177	2212.833
185.96101	2488.8489
198.18102	2392.6682
227.53326	2594.6985
277.36169	2677.6199
287.99655	2168.7476
337.09488	2869.3186
1067.5433	2696.0269
1135.4047	2829.8601
1167.0947	3485.7939
1531.7383	2824.1592
1547.2445	2974.4966
1630.7272	3057.5249
END IONS

BEGIN IONS
TITLE=10986: Scan 28997 (rt=7493.77) [D:\L1aex-Pool22-080823-02a.raw]
PEPMASS=638.37484 36369.844
CHARGE=3+
SCANS=28997
RAWSCANS=sn28997
RTINSECONDS=7493.7659
190.53146	2660.7017
217.50827	2454.2961
228.3179	2351.271
282.08432	2231.1826
286.36871	2459.9988
387.61362	2385.7798
544.04242	3165.1497
1152.3153	3084.0432
1465.6475	2902.689
1683.7916	3254.7666
1761.6995	3208.5952
END IONS

BEGIN IONS
TITLE=10987: Scan 28999 (rt=7494.12) [D:\L1aex-Pool22-080823-02a.raw]
PEPMASS=809.47596 47307.844
CHARGE=2+
SCANS=28999
RAWSCANS=sn28999
RTINSECONDS=7494.1235
156.66325	2067.573
160.67044	2031.2457
166.38484	1989.6794
172.45535	2089.9592
181.59662	3187.6421
184.66077	2440.9321
190.36009	2228.3157
195.48062	2415.7908
261.67599	2942.9673
417.04468	2881.9197
432.48645	2711.083
563.00195	3378.489
749.94055	3253.5178
1380.2559	3208.2671
1567.3582	2916.5225
1926.9951	3367.322
END IONS

BEGIN IONS
TITLE=10988: Scan 29005 (rt=7495.12) [D:\L1aex-Pool22-080823-02a.raw]
PEPMASS=515.29539 75655.063
CHARGE=3+
SCANS=29005
RAWSCANS=sn29005
RTINSECONDS=7495.1162
133.08647	3441.7913
145.2809	1978.9015
160.80582	1865.254
163.95262	2239.4067
171.61432	2276.3904
192.64621	2407.5015
239.8027	2230.5708
257.7041	2450.4883
322.5274	2733.4417
413.47604	2520.3625
515.14703	2603.1172
525.72443	2830.0999
623.2533	2501.9224
988.73389	3180.8213
1058.8606	2799.6252
1113.9641	2775.9885
1485.8715	3200.8684
1486.8555	3390.2188
1543.8749	7958.2222
1544.8641	5601.7148
END IONS

BEGIN IONS
TITLE=10989: Scan 29006 (rt=7495.38) [D:\L1aex-Pool22-080823-02a.raw]
PEPMASS=515.29539 62261.906
CHARGE=3+
SCANS=29006
RAWSCANS=sn29006
RTINSECONDS=7495.3763
133.08606	3949.4155
139.79301	1917.3525
140.34773	2176.8787
148.44739	4184.8735
177.25301	2130.665
202.35986	2597.3713
276.3588	2524.6145
364.07803	2588.1348
425.0239	2369.2659
622.87488	2449.8345
819.15216	2775.8887
968.37689	3144.7024
1532.3948	3002.4802
1544.8715	3803.3755
1546.9132	7199.1641
1547.9235	6732.1709
END IONS

BEGIN IONS
TITLE=10990: Scan 29008 (rt=7495.76) [D:\L1aex-Pool22-080823-02a.raw]
PEPMASS=765.45 63155.125
CHARGE=2+
SCANS=29008
RAWSCANS=sn29008
RTINSECONDS=7495.7592
133.08626	4174.5352
133.78165	1863.0831
148.44986	2014.5229
164.10916	1984.374
168.19109	2110.6692
264.47937	2599.3936
403.61826	2594.4373
460.04852	2988.0256
522.17444	2742.6145
734.45148	3413.2063
856.63074	3110.8789
990.50128	2684.8838
1309.7843	2943.844
1529.8872	10228.24
1530.903	4800.354
END IONS

BEGIN IONS
TITLE=10991: Scan 29013 (rt=7496.65) [D:\L1aex-Pool22-080823-02a.raw]
PEPMASS=495.96023 48346.063
CHARGE=3+
SCANS=29013
RAWSCANS=sn29013
RTINSECONDS=7496.6489
132.06433	1684.3318
133.63705	1866.6477
143.06189	1888.428
174.03331	2363.8457
189.81842	2231.3882
251.09708	2677.7625
268.44604	2580.4839
496.67996	2926.8423
547.09784	3055.7634
587.08392	3117.6711
660.6803	3172.8728
1485.8827	4048.8018
1486.8743	4375.7813
END IONS

BEGIN IONS
TITLE=10992: Scan 29018 (rt=7497.54) [D:\L1aex-Pool22-080823-02a.raw]
PEPMASS=622.68337 44618.969
CHARGE=3+
SCANS=29018
RAWSCANS=sn29018
RTINSECONDS=7497.5392
162.84473	2212.2688
177.08908	2618.6357
181.60748	3959.9617
225.85295	2378.0774
226.56102	2417.1194
251.86319	2249.6724
257.86456	2187.624
258.63959	2737.0854
507.62402	2656.8054
510.936	2761.1399
545.63617	2435.9521
1202.5015	2716.0208
1220.1993	2786.918
1585.5103	3384.7844
END IONS

BEGIN IONS
TITLE=10993: Scan 29022 (rt=7498.18) [D:\L1aex-Pool22-080823-02a.raw]
PEPMASS=529.97076 50469.313
CHARGE=3+
SCANS=29022
RAWSCANS=sn29022
RTINSECONDS=7498.1751
139.46188	1778.4905
147.1057	1858.1842
168.94629	2003.4492
174.87163	2433.3284
174.95815	2476.533
180.81462	2344.3425
181.59656	2361.7188
182.43521	2237.5552
188.97052	2215.4287
216.12119	2555.552
324.94467	2772.9905
567.14343	2757.1387
644.38037	2965.9243
743.41907	2462.2156
782.65509	2722.0024
1587.8989	3881.5437
END IONS

BEGIN IONS
TITLE=10994: Scan 29023 (rt=7498.44) [D:\L1aex-Pool22-080823-02a.raw]
PEPMASS=500.6198 41417.531
CHARGE=3+
SCANS=29023
RAWSCANS=sn29023
RTINSECONDS=7498.4359
128.59758	1995.7144
133.83022	2263.7571
164.20164	2055.4397
168.08784	2228.7283
181.59537	2424.5427
190.93776	2544.0164
195.13664	2581.0947
293.42697	2439.9722
392.73618	2880.2546
410.3717	2426.1682
662.00299	2796.2678
950.6322	3411.1262
END IONS

BEGIN IONS
TITLE=10995: Scan 29026 (rt=7499) [D:\L1aex-Pool22-080823-02a.raw]
PEPMASS=474.88493 38717.656
CHARGE=2+
SCANS=29026
RAWSCANS=sn29026
RTINSECONDS=7499.0034
104.64635	1433.8948
106.26588	1419.3522
131.46393	1818.0659
148.90446	2301.2778
181.60556	3270.7612
216.34901	2519.6323
264.26492	2380.8315
265.26392	2324.9724
269.66693	2354.8367
272.05008	2292.8638
370.54346	2497.2485
458.14792	2664.5806
625.92664	3004.1118
END IONS

BEGIN IONS
TITLE=10996: Scan 29027 (rt=7499.18) [D:\L1aex-Pool22-080823-02a.raw]
PEPMASS=554.66164 55115.156
CHARGE=3+
SCANS=29027
RAWSCANS=sn29027
RTINSECONDS=7499.1839
152.13295	1977.8322
157.21861	1894.1949
158.24667	1970.5823
160.11935	2285.1177
185.21716	2216.2556
191.92761	2014.2942
205.37415	2293.3879
221.38628	2189.2473
332.31354	2786.3071
406.88913	2824.7373
468.85638	2782.4211
542.98273	2901.7393
595.08527	2501.9143
633.03906	2929.9272
1662.9657	5713.3159
END IONS

BEGIN IONS
TITLE=10997: Scan 29028 (rt=7499.36) [D:\L1aex-Pool22-080823-02a.raw]
PEPMASS=699.40936 50811.656
CHARGE=2+
SCANS=29028
RAWSCANS=sn29028
RTINSECONDS=7499.3618
124.97609	1764.5836
128.72653	1827.1941
145.0657	2220.0542
170.72148	2227.2095
178.81854	2569.9902
206.74631	2978.2729
237.04727	2616.0889
239.41447	2978.3567
242.6636	2487.0596
485.90314	2891.2219
1281.1656	3057.8003
1344.1025	3068.6377
1397.8129	3870.3018
END IONS

BEGIN IONS
TITLE=10998: Scan 29029 (rt=7499.54) [D:\L1aex-Pool22-080823-02a.raw]
PEPMASS=787.46275 54510.438
CHARGE=1+
SCANS=29029
RAWSCANS=sn29029
RTINSECONDS=7499.5389
136.24081	1957.2729
141.82381	2078.9309
146.62221	2008.7931
148.44766	3482.0234
178.44209	2135.7375
180.0838	2439.166
240.79095	2551.5347
263.0936	3035.1672
277.86252	2612.8301
403.29279	2357.0564
592.90961	2665.6106
713.87427	2535.3354
734.66003	2696.0437
841.06799	2652.8228
1225.3253	3330.9053
1467.8374	3229.8877
1573.9156	3774.1973
END IONS

BEGIN IONS
TITLE=10999: Scan 29031 (rt=7499.89) [D:\L1aex-Pool22-080823-02a.raw]
PEPMASS=545.66203 47432.25
CHARGE=3+
SCANS=29031
RAWSCANS=sn29031
RTINSECONDS=7499.8934
103.53218	1707.2395
106.98272	1447.5209
127.03201	1818.8639
133.0863	4407.6421
138.98235	2075.9194
148.44746	3366.1592
177.11386	2386.6243
196.90169	2262.9897
265.5907	2867.3818
325.07556	2411.5144
339.98361	2636.4177
364.71521	2792.5896
423.12918	2424.3635
634.52692	2700.5486
718.80194	2822.395
END IONS

BEGIN IONS
TITLE=11000: Scan 29032 (rt=7500.07) [D:\L1aex-Pool22-080823-02a.raw]
PEPMASS=571.29626 50691.094
CHARGE=2+
SCANS=29032
RAWSCANS=sn29032
RTINSECONDS=7500.0683
112.46095	1725.7041
114.81521	1506.2271
120.94269	1678.1099
131.26427	1980.8783
139.57896	2114.5879
149.83632	1809.0465
157.82788	1986.7545
170.18738	1959.4575
188.87387	2415.4514
213.45326	2256.1697
227.05585	2534.6033
231.23656	2230.9814
276.75931	2730.8127
317.68842	2380.5881
329.14188	2694.7576
475.05316	2450.6094
575.19043	3019.5061
1150.8622	3575.3062
END IONS

BEGIN IONS
TITLE=11001: Scan 29036 (rt=7500.77) [D:\L1aex-Pool22-080823-02a.raw]
PEPMASS=653.0504 52047.031
CHARGE=3+
SCANS=29036
RAWSCANS=sn29036
RTINSECONDS=7500.7745
127.81329	1974.9453
128.02048	1936.3489
128.50182	1719.8311
139.5166	1792.7129
142.07127	2129.5959
148.44148	2640.365
161.56389	2009.0148
170.86293	2071.3545
183.03789	2230.1008
186.93552	2526.1003
187.53197	2799.1318
194.61702	2514.562
214.63979	2787.605
219.12654	2510.7654
224.90309	2352.2805
227.62337	2378.0442
347.36902	2553.0178
1278.1433	2772.7456
END IONS

BEGIN IONS
TITLE=11002: Scan 29039 (rt=7501.23) [D:\L1aex-Pool22-080823-02a.raw]
PEPMASS=539.98633 242300.63
CHARGE=3+
SCANS=29039
RAWSCANS=sn29039
RTINSECONDS=7501.2283
142.59662	1920.6364
147.74333	2206.0732
148.44118	3173.1792
153.33549	2040.7438
170.60159	2253.7178
171.02727	1969.5112
177.11256	12361
181.56555	2173.6277
201.36363	1928.7771
230.91238	2290.2954
239.14935	2998.4465
243.12473	2850.0149
246.64174	2565.3828
277.85184	2302.1487
327.202	3486.5203
371.22873	4939.2666
415.25607	2973.3237
448.10342	2656.6917
454.81784	2963.376
459.28296	3204.8474
507.28116	2905.9841
696.17847	2849.6096
814.61609	3017.4255
1274.9368	2827.4866
1398.8147	3212.0308
1574.0092	2699.3999
1617.9456	72444.422
1618.9475	52220.074
1619.9524	24275.293
END IONS

BEGIN IONS
TITLE=11003: Scan 29040 (rt=7501.49) [D:\L1aex-Pool22-080823-02a.raw]
PEPMASS=525.31082 95594.813
CHARGE=3+
SCANS=29040
RAWSCANS=sn29040
RTINSECONDS=7501.4894
133.08624	7427.8604
136.95079	1754.5536
148.44162	3194.9233
161.87036	2171.6733
170.99704	1989.786
178.80333	2196.9739
261.92877	2345.334
274.24503	2435.9658
286.3808	2682.4604
369.69263	2854.8723
372.70547	2366.4011
1454.9496	2760.803
1573.9158	23371.447
1574.9216	19194.822
1575.9326	7013.5771
END IONS

BEGIN IONS
TITLE=11004: Scan 29041 (rt=7501.7) [D:\L1aex-Pool22-080823-02a.raw]
PEPMASS=618.02335 83568.219
CHARGE=3+
SCANS=29041
RAWSCANS=sn29041
RTINSECONDS=7501.7001
158.78325	2095.5007
159.06171	2327.5725
176.93155	2126.4399
179.12434	2603.0369
183.62961	2371.7969
198.16858	2527.2754
203.16693	2418.6453
253.49725	2101.9866
264.06277	2501.9202
296.35754	2643.5889
461.09708	2775.0259
527.97211	2792.6353
703.30249	3084.5725
747.53186	3299.678
754.42926	2725.6541
765.70026	2701.47
778.90442	3234.7981
902.8465	3298.2886
993.93396	2917.791
1561.4552	2999.292
1679.4027	3385.6907
1852.0436	8703.6328
1853.0511	5223.8584
END IONS

BEGIN IONS
TITLE=11005: Scan 29045 (rt=7502.41) [D:\L1aex-Pool22-080823-02a.raw]
PEPMASS=545.66176 53413.953
CHARGE=3+
SCANS=29045
RAWSCANS=sn29045
RTINSECONDS=7502.409
136.64014	1813.6268
150.66972	1941.1129
170.01143	2252.2178
173.74586	2231.1047
181.59401	2714.5669
220.82944	2236.5195
228.34601	2271.2104
242.29637	2528.4019
246.61703	2397.2996
448.71146	2503.6255
474.30511	2516.6526
525.62238	2365.8911
575.3335	2579.7573
576.04218	2998.7686
775.22363	3094.8887
1266.5824	3204.7261
END IONS

BEGIN IONS
TITLE=11006: Scan 29046 (rt=7502.59) [D:\L1aex-Pool22-080823-02a.raw]
PEPMASS=632.69929 59246.875
CHARGE=3+
SCANS=29046
RAWSCANS=sn29046
RTINSECONDS=7502.5867
128.45155	2156.6853
129.40739	1727.0117
130.15187	1741.9755
139.43613	1904.9215
148.44835	2814.2175
162.23219	2346.4028
169.65746	2946.8662
171.30095	2302.865
184.40286	2364.0129
197.95612	2254.9036
242.17578	2539.5879
257.43832	2378.3408
260.67419	2350.52
302.16183	2700.2559
358.77716	2837.3149
413.8736	2670.5789
445.89313	2920.198
608.33502	2733.2466
877.50903	2684.1731
1265.7324	3908.5046
END IONS

BEGIN IONS
TITLE=11007: Scan 29049 (rt=7503.12) [D:\L1aex-Pool22-080823-02a.raw]
PEPMASS=551.33728 54366.5
CHARGE=3+
SCANS=29049
RAWSCANS=sn29049
RTINSECONDS=7503.1208
139.56616	2022.3597
141.19298	1843.5874
148.44078	4808.1377
158.66783	2324.6001
162.80016	2459.8943
176.13814	2230.1675
246.66069	2378.1306
276.66788	2239.3416
277.27591	2356.6726
309.82205	2517.1211
449.40054	2916.9958
454.80408	2754.6125
526.60626	2460.074
672.62146	2768.1584
719.71637	2788.7893
1605.3802	2929.7927
1634.9758	3343.0366
END IONS

BEGIN IONS
TITLE=11008: Scan 29052 (rt=7503.65) [D:\L1aex-Pool22-080823-02a.raw]
PEPMASS=637.69238 46807.156
CHARGE=3+
SCANS=29052
RAWSCANS=sn29052
RTINSECONDS=7503.6514
153.2946	2113.6943
172.2442	2326.8132
181.60526	3420.4155
190.41795	2159.0098
217.20744	2417.9087
270.65665	2700.6624
271.01013	2385.415
536.63977	2505.3962
565.30847	3253.5715
578.74579	2522.4829
586.25562	2460.9641
646.00732	2665.7007
704.70557	2635.6726
1040.3152	3105.7029
1910.0837	3364.2468
1911.0786	2961.3279
END IONS

BEGIN IONS
TITLE=11009: Scan 29053 (rt=7503.83) [D:\L1aex-Pool22-080823-02a.raw]
PEPMASS=510.63543 69228.188
CHARGE=3+
SCANS=29053
RAWSCANS=sn29053
RTINSECONDS=7503.8305
101.61517	1791.9399
108.45494	1525.3496
115.01604	1689.1866
118.39394	1654.7456
118.69306	1548.6487
126.06792	1772.3552
131.45845	1822.0061
132.36781	2009.3341
133.0863	6365.0732
147.98953	1939.9872
163.76389	2526.2229
165.37097	2629.571
201.4337	2289.7844
221.96713	2614.8896
260.73401	2631.9854
307.12949	2636.0728
308.01248	2610.8831
350.24731	2586.5686
509.23773	3808.4587
696.87842	3047.0947
770.45844	2778.5789
772.53278	3054.5767
853.69946	2829.7373
END IONS

BEGIN IONS
TITLE=11010: Scan 29056 (rt=7504.29) [D:\L1aex-Pool22-080823-02a.raw]
PEPMASS=510.63551 105345.38
CHARGE=3+
SCANS=29056
RAWSCANS=sn29056
RTINSECONDS=7504.2946
133.08609	8469.2295
135.42537	2043.4313
141.56236	2108.2219
148.44733	4883.3901
177.11253	3747.0049
181.59663	2791.425
223.2142	2277.7537
327.20294	3078.2075
435.42209	2464.5815
533.18146	2531.3694
626.39661	2660.9724
629.73529	2727.96
739.1687	2954.7292
1002.5593	2988.2996
1529.8916	25696.348
1530.8978	15574.026
1531.8981	10138.502
END IONS

BEGIN IONS
TITLE=11011: Scan 29060 (rt=7505.13) [D:\L1aex-Pool22-080823-02a.raw]
PEPMASS=554.6621 47897.656
CHARGE=3+
SCANS=29060
RAWSCANS=sn29060
RTINSECONDS=7505.128
148.44788	2509.4812
166.31325	2286.1687
170.07886	2278.9084
198.76201	2459.0042
207.22083	2549.9973
221.30521	2619.3787
286.09695	2668.804
298.39209	2780.0569
441.34467	3565.0457
553.30359	2861.3472
638.71039	2654.634
676.0379	3138.293
1393.1475	3314.8843
1658.926	3153.0056
END IONS

BEGIN IONS
TITLE=11012: Scan 29065 (rt=7506.01) [D:\L1aex-Pool22-080823-02a.raw]
PEPMASS=613.28455 44823.969
CHARGE=3+
SCANS=29065
RAWSCANS=sn29065
RTINSECONDS=7506.0095
148.44119	2711.0042
174.40677	2095.8813
191.08125	2273.5161
241.23984	2538.8198
242.73056	2455.6965
247.22141	2564.584
288.45468	2830.0945
490.7735	2811.218
604.69116	2670.9421
686.80237	2840.6643
1156.9879	3303.6318
1500.6472	3454.9465
END IONS

BEGIN IONS
TITLE=11013: Scan 29066 (rt=7506.19) [D:\L1aex-Pool22-080823-02a.raw]
PEPMASS=674.69183 48336.344
CHARGE=3+
SCANS=29066
RAWSCANS=sn29066
RTINSECONDS=7506.1883
205.06895	2221.7385
212.56006	2706.3528
288.66125	2380.6907
434.80377	2968.3726
561.99066	2458.7188
567.86359	2384.1814
591.00946	2595.0237
891.99347	2734.5654
957.62311	2736.1038
1001.064	2784
1077.8613	3500.1301
1742.4894	3205.2756
1813.1595	2596.1477
1847.8859	3638.7075
1887.6533	3528.7278
END IONS

BEGIN IONS
TITLE=11014: Scan 29067 (rt=7506.37) [D:\L1aex-Pool22-080823-02a.raw]
PEPMASS=567.81085 65951.75
CHARGE=2+
SCANS=29067
RAWSCANS=sn29067
RTINSECONDS=7506.3679
108.52572	1444.9056
112.91173	1544.1904
120.13327	2000.3353
122.94548	1944.7054
127.92407	1928.0573
133.08652	2247.4758
135.25444	2280.7239
140.71841	1962.2629
156.43849	2133.1355
156.75314	2094.4102
159.77498	2282.1953
169.04308	2606.3284
170.04443	2419.4819
172.81305	2255.9888
197.84851	2330.6714
205.06868	2420.0696
205.71257	2214.9609
213.46983	2398.4609
214.31047	2584.7651
225.62903	2244.6865
232.94281	2321.9988
255.3685	2236.1753
302.2742	2678.9558
486.57968	2531.7488
684.68958	2788.4617
END IONS

BEGIN IONS
TITLE=11015: Scan 29071 (rt=7507.07) [D:\L1aex-Pool22-080823-02a.raw]
PEPMASS=549.9532 107487.22
CHARGE=3+
SCANS=29071
RAWSCANS=sn29071
RTINSECONDS=7507.0735
104.24265	1643.0034
119.07507	1678.0635
121.49185	1733.1998
121.58887	1967.4618
132.25883	1828.772
133.80077	1703.8103
135.03954	1880.3386
143.93211	1695.636
148.34201	1810.8887
148.39554	2997.4622
148.41121	2494.2253
148.41856	3394.8315
148.4269	4954.9595
148.43459	8067.6211
148.4521	9685.6504
148.46008	7824.6182
148.46812	4743.1943
148.47556	3115.1995
148.48349	2369.2192
148.59174	1755.156
158.32274	1959.7147
228.65199	2670.2878
256.66812	2535.6833
288.55872	2488.6777
356.68405	3182.9841
460.27591	3042.3547
END IONS

BEGIN IONS
TITLE=11016: Scan 29073 (rt=7507.35) [D:\L1aex-Pool22-080823-02a.raw]
PEPMASS=632.69893 78378.125
CHARGE=3+
SCANS=29073
RAWSCANS=sn29073
RTINSECONDS=7507.3503
150.23087	1821.9801
151.49612	1927.1309
178.23579	2418.2888
178.63139	2283.0139
244.78618	2362.9258
247.21199	2765.5078
250.31129	3211.5933
254.23769	2404.1528
287.56442	2215.0154
306.46832	2257.7468
565.75562	2700.1401
617.08246	2671.7073
682.07837	2870.1147
1265.7323	4742.7251
1302.4102	2956.5811
1344.3883	2780.2742
1395.8829	3062.3325
1597.2953	3447.7092
1896.0696	9346.4297
1897.0795	8231.0439
1898.0781	5565.3008
END IONS

BEGIN IONS
TITLE=11017: Scan 29074 (rt=7507.61) [D:\L1aex-Pool22-080823-02a.raw]
PEPMASS=496.29445 58355.844
CHARGE=3+
SCANS=29074
RAWSCANS=sn29074
RTINSECONDS=7507.6111
134.46147	2001.9586
136.27538	1854.0161
139.39853	2344.0283
143.73192	1872.5343
148.44141	2745.1658
151.35562	2557.3618
169.40219	2400.2974
188.60852	2241.6216
200.63876	2164.8508
218.99503	2414.9219
226.70424	2168.6665
258.04846	2836.0105
397.8866	2357.2251
426.2811	2747.6865
445.99811	2718.1809
655.80304	2754.7656
975.26331	2669.5554
1164.6666	2963.0181
1237.6284	2912.625
1485.8625	3156.0779
END IONS

BEGIN IONS
TITLE=11018: Scan 29080 (rt=7508.72) [D:\L1aex-Pool22-080823-02a.raw]
PEPMASS=481.28424 62212.5
CHARGE=3+
SCANS=29080
RAWSCANS=sn29080
RTINSECONDS=7508.7176
138.56796	1892.3201
141.5517	2375.1536
147.0663	2043.0736
148.44124	3091.8589
165.27394	2098.5037
173.46062	2330.8696
174.84546	2152.6228
181.6049	3683.2195
304.05804	2539.0166
310.2326	2536.8333
336.63242	2605.2888
374.13394	2394.916
425.45148	2512.3489
481.01251	3102.6038
481.20383	4166.7886
481.23914	4810.2983
723.04108	2845.1746
820.67749	2659.0159
1161.9423	3149.7969
END IONS

BEGIN IONS
TITLE=11019: Scan 29083 (rt=7509.25) [D:\L1aex-Pool22-080823-02a.raw]
PEPMASS=490.26532 61675
CHARGE=4+
SCANS=29083
RAWSCANS=sn29083
RTINSECONDS=7509.2499
135.43799	2138.0681
148.44086	4446.959
162.23358	2174.9319
170.8362	2113.0972
189.592	2496.7603
189.60118	2451.9482
191.37183	2235.5525
197.44878	2245.9722
201.14484	2311.7292
247.39217	2456.9241
309.12567	2730.0583
337.16684	2384.4119
367.52539	2435.8552
395.15051	2834.1494
877.45245	2704.2737
1192.183	3145.7483
1399.5972	3034.3352
1420.9698	2740.4956
END IONS

BEGIN IONS
TITLE=11020: Scan 29084 (rt=7509.43) [D:\L1aex-Pool22-080823-02a.raw]
PEPMASS=773.96252 54065.031
CHARGE=2+
SCANS=29084
RAWSCANS=sn29084
RTINSECONDS=7509.4267
147.81126	2049.2046
184.35326	2448.3789
204.22928	2684.3516
209.53421	2203.573
211.32701	2075.0593
231.89445	2760.5603
241.18202	2364.1428
244.92732	2215.7554
259.7854	2658.5784
292.14444	2330.2651
451.2421	2892.5461
636.86694	2508.1604
824.86572	3294.1904
873.85504	2898.9463
999.87653	3305.7744
1546.9128	3819.7654
END IONS

BEGIN IONS
TITLE=11021: Scan 29088 (rt=7510.14) [D:\L1aex-Pool22-080823-02a.raw]
PEPMASS=560.33768 105606.06
CHARGE=3+
SCANS=29088
RAWSCANS=sn29088
RTINSECONDS=7510.1376
148.40053	2815.1465
148.40916	2606.6228
148.41806	3123.822
148.427	7002.2124
148.43568	8634.9248
148.45569	8135.0415
148.46487	4794.248
148.47339	4156.8257
148.48161	2986.9692
148.50032	2277.271
148.5081	2810.0442
170.66418	1982.3098
179.72871	2801.4946
182.46921	2149.7185
199.7867	2183.5417
211.95441	2424.4377
215.82021	2299.5923
241.39326	2267.6743
367.35156	2707.0171
381.43326	2528.2903
501.7547	3033.7368
1202.1008	2665.6521
1349.7002	2439.3279
1563.4713	2848.6262
END IONS

BEGIN IONS
TITLE=11022: Scan 29090 (rt=7510.42) [D:\L1aex-Pool22-080823-02a.raw]
PEPMASS=545.66188 74676.531
CHARGE=3+
SCANS=29090
RAWSCANS=sn29090
RTINSECONDS=7510.4202
148.4416	4513.3618
168.60045	2401.5344
177.11281	3434.6592
289.76736	2870.1814
314.58643	2578.2192
416.49963	2558.689
981.42651	2928.6963
1617.9491	6645.8887
1634.9707	13465.433
1635.9741	12266.997
1636.9779	7441.562
END IONS

BEGIN IONS
TITLE=11023: Scan 29091 (rt=7510.68) [D:\L1aex-Pool22-080823-02a.raw]
PEPMASS=647.37452 44553.75
CHARGE=3+
SCANS=29091
RAWSCANS=sn29091
RTINSECONDS=7510.6811
170.00922	2520.771
174.66072	2065.2324
180.69748	2278.2361
199.90228	2356.5837
235.41101	2714.469
304.2049	2701.7937
362.25436	2554.1165
786.18384	2835.3445
1052.8693	3001.7773
1940.1285	5842.8154
1941.1088	4800.6035
1942.1183	4330.4678
END IONS

BEGIN IONS
TITLE=11024: Scan 29092 (rt=7510.9) [D:\L1aex-Pool22-080823-02a.raw]
PEPMASS=836.73549 37458.281
CHARGE=3+
SCANS=29092
RAWSCANS=sn29092
RTINSECONDS=7510.8954
157.73529	2088.3499
157.97554	2158.4922
201.92451	2258.7708
204.32996	2368.4314
210.88071	2054.0024
235.98389	2285.9158
269.9884	2800.5415
293.0629	2380.5378
301.13986	2637.2456
310.95465	2454.0623
1218.4178	2908.0232
1929.543	3392.0811
1974.4845	3656.7239
END IONS

BEGIN IONS
TITLE=11025: Scan 29094 (rt=7511.26) [D:\L1aex-Pool22-080823-02a.raw]
PEPMASS=638.37402 42660.75
CHARGE=3+
SCANS=29094
RAWSCANS=sn29094
RTINSECONDS=7511.2579
167.21983	1950.6095
207.76073	2454.1331
216.52945	2437.6548
227.3353	2647.9922
259.97119	2703.3645
384.92792	2840.0808
459.13672	2928.875
472.12201	2665.1453
516.11591	2841.1045
555.94373	3017.3525
787.38611	2639.698
1148.8372	2619.7527
1742.8947	3105.9915
1913.0867	3255.3088
END IONS

BEGIN IONS
TITLE=11026: Scan 29095 (rt=7511.44) [D:\L1aex-Pool22-080823-02a.raw]
PEPMASS=471.29922 50511
CHARGE=2+
SCANS=29095
RAWSCANS=sn29095
RTINSECONDS=7511.4373
100.74382	1428.2588
104.01431	1512.1376
104.13635	1475.1588
111.95909	1794.5563
113.5984	1939.0742
115.94918	1533.2098
119.4744	1642.7892
122.41016	2263.8289
126.45601	1827.6155
128.24683	2050.9539
133.08615	2414.3157
136.20663	2125.1099
148.44102	2127.6584
182.39203	2443.7424
223.97002	2409.4395
227.12502	2374.8076
419.14441	2666.8704
531.18481	2583.9963
628.63397	2889.8652
END IONS

BEGIN IONS
TITLE=11027: Scan 29096 (rt=7511.62) [D:\L1aex-Pool22-080823-02a.raw]
PEPMASS=653.04986 46329.344
CHARGE=3+
SCANS=29096
RAWSCANS=sn29096
RTINSECONDS=7511.6159
181.24089	2042.9572
181.60489	4828.9448
226.60768	2395.7786
293.11118	2377.1602
297.79572	2680.4614
324.74872	2194.7861
325.90765	2369.7356
416.01535	2504.1946
438.59528	2525.2585
591.70209	3118.4778
661.90253	3728.5291
688.40717	2802.8733
733.95587	2584.5786
854.85034	2661.8088
1851.3912	3019.2112
END IONS

BEGIN IONS
TITLE=11028: Scan 29097 (rt=7511.8) [D:\L1aex-Pool22-080823-02a.raw]
PEPMASS=551.67173 74356.875
CHARGE=3+
SCANS=29097
RAWSCANS=sn29097
RTINSECONDS=7511.7954
147.83351	2151.7114
148.02615	1940.7007
148.44028	2383.405
154.82323	2395.2603
161.48436	1865.2222
193.47296	2378.2644
224.44385	2221.3357
227.58783	2577.6365
315.80832	2576.9231
333.4006	2590.6963
343.76559	2851.9597
370.06982	2453.936
407.23737	2770.7742
435.2276	2841.4597
440.69873	2787.1162
453.1311	2613.0674
585.25104	2579.9731
661.82758	2825.4797
706.99744	2933.0859
725.35461	2657.6438
777.27063	2854.4358
786.7442	3019.4834
1060.0826	2835.4487
1096.4943	3460.5745
END IONS

BEGIN IONS
TITLE=11029: Scan 29098 (rt=7511.97) [D:\L1aex-Pool22-080823-02a.raw]
PEPMASS=496.29372 43994.563
CHARGE=3+
SCANS=29098
RAWSCANS=sn29098
RTINSECONDS=7511.9743
107.83837	1504.3789
124.07474	1917.7621
151.56728	1831.7302
185.99841	2318.5837
201.64922	2208.8918
230.02577	2711.7083
252.61105	2447.1382
301.77591	2715.3767
323.61432	2660.8569
415.09738	2546.4443
574.07501	2962.4788
668.25958	3255.9492
853.64392	2869.4065
END IONS

BEGIN IONS
TITLE=11030: Scan 29103 (rt=7512.86) [D:\L1aex-Pool22-080823-02a.raw]
PEPMASS=510.63546 69466.813
CHARGE=3+
SCANS=29103
RAWSCANS=sn29103
RTINSECONDS=7512.8592
101.43081	1406.1963
102.12363	1352.0844
105.24764	1442.4969
109.62082	1559.1311
112.50325	1553.3741
132.59526	1839.5743
133.0863	13172.262
135.18973	2030.9194
139.68594	2065.0615
158.35483	2357.5979
158.44292	2279.9087
167.4216	2603.8589
177.11256	4152.1572
181.6049	4712.0137
279.23508	2385.6025
293.65942	2579.5798
351.20663	2620.4424
356.08698	2456.0388
375.20175	2840.7549
392.75116	2799.0339
939.89905	2715.3518
END IONS

BEGIN IONS
TITLE=11031: Scan 29107 (rt=7513.5) [D:\L1aex-Pool22-080823-02a.raw]
PEPMASS=515.29519 63617.625
CHARGE=3+
SCANS=29107
RAWSCANS=sn29107
RTINSECONDS=7513.4996
133.08647	4020.5759
137.52182	2033.5018
146.8118	2714.5664
148.92139	2516.251
157.33113	2267.5752
160.64268	1850.6123
173.76318	2133.2603
199.35571	2461.8245
212.91362	2089.6465
232.54259	2320.3569
238.03616	2533.1658
1309.1852	3196.8474
1485.8635	9623.916
1486.8783	5166.2515
1543.8649	6704.5986
1544.863	3752.2683
END IONS

BEGIN IONS
TITLE=11032: Scan 29109 (rt=7513.97) [D:\L1aex-Pool22-080823-02a.raw]
PEPMASS=765.44964 73525.094
CHARGE=2+
SCANS=29109
RAWSCANS=sn29109
RTINSECONDS=7513.9746
133.0862	2123.6462
134.76076	1711.5459
138.75838	1909.4031
163.70155	2008.9313
165.4903	2158.5151
169.51364	1996.9359
174.04781	2145.4607
179.78076	2105.0996
181.90652	1849.9917
193.78299	2799.0977
194.4628	2062.4934
197.48558	2328.4954
208.69815	2367.3391
222.62762	2582.2058
258.1073	2549.6602
434.76425	2743.2725
609.35742	2486.1182
622.82709	2574.9175
660.01563	2932.0046
722.46112	2661.5027
1034.0945	3562.7246
1325.6191	2799.646
1529.885	6194.2139
1530.887	3171.9229
END IONS

BEGIN IONS
TITLE=11033: Scan 29110 (rt=7514.15) [D:\L1aex-Pool22-080823-02a.raw]
PEPMASS=515.29519 67452.438
CHARGE=3+
SCANS=29110
RAWSCANS=sn29110
RTINSECONDS=7514.1518
131.30736	2076.1252
131.77988	2231.6833
133.08618	3211.3848
133.67531	2167.6719
142.33546	1971.9316
148.44888	2124.1067
181.60536	5788.9077
183.07373	2558.9185
189.54201	2446.4429
308.51749	2541.885
642.74683	3029.9875
756.86377	2707.4895
844.84912	2583.1404
980.75153	3332.001
1486.8684	4066.5625
1546.9116	9412.75
1547.9213	6022.3198
1548.9376	3671.2964
END IONS

BEGIN IONS
TITLE=11034: Scan 29111 (rt=7514.33) [D:\L1aex-Pool22-080823-02a.raw]
PEPMASS=809.47612 62248.563
CHARGE=2+
SCANS=29111
RAWSCANS=sn29111
RTINSECONDS=7514.3292
138.01813	2229.7065
140.62163	2094.0432
167.15857	2186.958
184.19983	2151.9844
215.54987	3241.8496
256.99768	2664.2178
285.9855	2528.2478
289.7438	2522.8171
320.32803	2435.5098
420.10324	2630.0381
421.77759	2930.0271
668.08002	3847.2927
1221.7789	2930.0684
1617.9476	9084.2637
1618.9418	5341.3262
END IONS

BEGIN IONS
TITLE=11035: Scan 29112 (rt=7514.51) [D:\L1aex-Pool22-080823-02a.raw]
PEPMASS=662.05011 43973.75
CHARGE=3+
SCANS=29112
RAWSCANS=sn29112
RTINSECONDS=7514.5069
156.32004	2376.1382
173.78387	2215.8066
175.15227	2331.6624
178.97621	2399.4768
184.57535	2079.2512
198.84598	2110.8003
270.68872	2600.7568
591.37592	3313.6492
807.64777	2688.595
1009.2429	3370.8953
1427.5485	2797.3762
1547.6917	3249.9475
1985.1288	4745.4004
END IONS

BEGIN IONS
TITLE=11036: Scan 29113 (rt=7514.69) [D:\L1aex-Pool22-080823-02a.raw]
PEPMASS=567.81088 40817.281
CHARGE=2+
SCANS=29113
RAWSCANS=sn29113
RTINSECONDS=7514.6865
161.16823	2395.8181
164.46283	1985.0084
181.6059	4663.9233
190.34209	2457.0667
265.41901	2410.7639
327.47757	2374.1296
411.39044	2681.1116
427.81842	2920.0583
1010.8327	3445.3184
1046.3961	3030.72
END IONS

BEGIN IONS
TITLE=11037: Scan 29124 (rt=7516.57) [D:\L1aex-Pool22-080823-02a.raw]
PEPMASS=530.98619 109230.88
CHARGE=3+
SCANS=29124
RAWSCANS=sn29124
RTINSECONDS=7516.5698
133.08614	5609.0288
137.96564	1853.2866
143.45352	2165.7856
145.89114	2148.665
148.9559	1855.5042
151.9566	2039.0745
160.95021	2113.1248
177.11258	4506.938
197.49948	2220.4077
266.11435	2839.7893
320.71814	3197.2871
330.18655	3011.438
766.93958	2844.0518
807.2666	3307.0454
979.40027	2689.3127
990.43524	2738.4597
1245.5369	3695.0149
1283.6088	3028.3879
1573.9185	6828.9072
1574.9261	5092.3379
1590.9425	17882.549
1591.9471	12882.372
1592.9463	3493.3096
END IONS

BEGIN IONS
TITLE=11038: Scan 29126 (rt=7517.04) [D:\L1aex-Pool22-080823-02a.raw]
PEPMASS=655.3839 39697.844
CHARGE=2+
SCANS=29126
RAWSCANS=sn29126
RTINSECONDS=7517.0398
123.43249	1945.1147
145.67461	1964.1511
148.44769	2599.9629
149.63193	2201.885
160.94759	2392.7742
170.62518	2140.4346
179.08618	2021.8708
283.35788	2684.6082
368.33527	2892.7598
386.44412	2936.6135
549.77173	2829.5396
1309.7642	3426.8022
END IONS

BEGIN IONS
TITLE=11039: Scan 29127 (rt=7517.22) [D:\L1aex-Pool22-080823-02a.raw]
PEPMASS=589.60893 38106.594
CHARGE=2+
SCANS=29127
RAWSCANS=sn29127
RTINSECONDS=7517.2206
114.16456	1625.8474
119.43908	2118.0032
126.99292	1876.8386
131.34695	1869.1522
138.23058	1901.2633
150.15276	1866.5343
163.50046	1914.2726
196.01079	2336.802
201.67528	2290.064
203.49092	2330.6929
207.93629	2746.1006
289.41611	2369.1594
506.45233	2910.0786
END IONS

BEGIN IONS
TITLE=11040: Scan 29128 (rt=7517.4) [D:\L1aex-Pool22-080823-02a.raw]
PEPMASS=523.134 56329.875
CHARGE=2+
SCANS=29128
RAWSCANS=sn29128
RTINSECONDS=7517.3962
107.95915	2038.2993
110.3584	1359.6565
118.29515	1529.6982
123.04681	1867.4338
123.70826	2063.1829
126.26828	2001.4644
134.16296	1925.4554
150.69432	2008.9364
151.90715	1785.0811
161.43343	1779.8816
161.83626	2340.2297
193.38622	2584.0825
204.71007	2181.2766
205.97079	2195.5664
216.39153	2451.1663
244.95	2612.1853
269.7663	2455.3491
274.09241	2596.9182
368.24188	2660.3928
423.95999	2980.4395
441.32236	3133.856
END IONS

BEGIN IONS
TITLE=11041: Scan 29130 (rt=7517.75) [D:\L1aex-Pool22-080823-02a.raw]
PEPMASS=532.63796 50709.188
CHARGE=3+
SCANS=29130
RAWSCANS=sn29130
RTINSECONDS=7517.7472
142.49248	1702.9708
142.98463	1769.3724
148.44836	3956.7695
164.8493	2339.7649
171.3062	2164.9019
175.09535	2051.2217
181.59477	4635.1201
182.13371	2496.0037
184.27937	1985.2915
250.93211	2511.1931
404.42563	2878.22
654.04999	2769.1926
1595.9004	3299.9333
1596.9094	3613.6655
END IONS

BEGIN IONS
TITLE=11042: Scan 29131 (rt=7517.92) [D:\L1aex-Pool22-080823-02a.raw]
PEPMASS=795.97571 44648.125
CHARGE=2+
SCANS=29131
RAWSCANS=sn29131
RTINSECONDS=7517.9247
141.68527	2549.6577
144.74484	1804.589
148.11353	2616.2502
148.44133	3239.022
175.09547	2289.5608
190.35304	2584.2485
201.72169	2469.1448
222.13695	2065.9097
592.85706	2748.6858
952.95435	3134.991
1053.8806	2763.2227
1573.9098	2860.6926
END IONS

BEGIN IONS
TITLE=11043: Scan 29132 (rt=7518.1) [D:\L1aex-Pool22-080823-02a.raw]
PEPMASS=793.4104 52488.813
CHARGE=2+
SCANS=29132
RAWSCANS=sn29132
RTINSECONDS=7518.1024
142.32573	2536.7639
148.44772	3764.2998
165.7093	2038.8578
169.52301	2183.3284
181.60559	2743.0969
182.46751	2261.104
221.94522	2177.3062
242.89229	2694.3516
283.60324	2262.9722
321.56851	2614.8923
354.7294	2822.0789
385.07047	2518.6123
388.87637	3018.343
410.04495	2664.8218
788.06122	2998.5054
1227.6669	2702.2766
END IONS

BEGIN IONS
TITLE=11044: Scan 29136 (rt=7518.81) [D:\L1aex-Pool22-080823-02a.raw]
PEPMASS=539.98615 55828.781
CHARGE=3+
SCANS=29136
RAWSCANS=sn29136
RTINSECONDS=7518.8072
148.44763	3439.8948
150.25809	2035.9144
154.73856	2395.1062
165.01144	2198.3892
167.93126	2231.9912
174.1096	2078.7991
177.18559	2234.9316
184.03926	2191.6926
199.78067	2306.9253
212.60309	2666.8872
292.56229	2585.2249
301.0592	2860.6665
373.50067	2844.2849
413.56671	2447.6875
547.34998	3089.5076
825.78497	2711.9104
1613.8976	5386.2476
END IONS

BEGIN IONS
TITLE=11045: Scan 29137 (rt=7518.98) [D:\L1aex-Pool22-080823-02a.raw]
PEPMASS=539.98615 105043.84
CHARGE=3+
SCANS=29137
RAWSCANS=sn29137
RTINSECONDS=7518.9848
103.09274	1528.7926
114.69081	1643.7009
131.07094	2156.8611
133.08618	25501.188
135.76662	2060.127
138.38591	1784.2338
140.18793	2174.6707
152.45151	2199.0447
168.08932	2206.3625
175.09717	2728.9722
177.1125	15635.117
179.94714	2347.1064
181.59712	2892.7131
197.97983	2465.3125
208.76666	2540.7297
237.58186	2200.5217
243.12355	3171.1553
288.71246	2596.4382
327.20303	3946.9675
487.08417	2780.9634
505.91751	3163.9514
603.32263	2689.1968
684.80646	2650.9614
971.43176	3142.2854
END IONS

BEGIN IONS
TITLE=11046: Scan 29139 (rt=7519.34) [D:\L1aex-Pool22-080823-02a.raw]
PEPMASS=1255.1005 33404.688
CHARGE=2+
SCANS=29139
RAWSCANS=sn29139
RTINSECONDS=7519.3424
160.38412	1980.3733
179.68091	2579.3044
206.55255	3085.3535
304.82416	3261.342
362.89987	2525.4673
474.3421	2804.8931
565.01898	2484.1157
1092.5057	3188.7966
1125.1812	3175.6689
1716.0861	2927.7063
END IONS

BEGIN IONS
TITLE=11047: Scan 29141 (rt=7519.62) [D:\L1aex-Pool22-080823-02a.raw]
PEPMASS=525.31095 348835.41
CHARGE=3+
SCANS=29141
RAWSCANS=sn29141
RTINSECONDS=7519.6221
133.08621	26133.068
144.65144	1942.6621
148.44934	2738.7056
155.07057	3269.9292
157.33392	2175.3918
177.1125	14381.961
202.36574	2285.6404
228.12749	2603.4148
239.14935	4499.9238
243.12392	2994.0251
263.06543	2144.0427
265.16437	2708.604
283.17694	3530.3958
327.20435	3874.437
356.96515	2308.3318
409.10559	2862.5625
536.48627	2930.5613
1177.6777	4159.3501
1309.7728	4082.2493
1318.8834	2907.1108
1573.9189	108770.69
1574.9218	88596.375
1575.9271	31107.68
END IONS

BEGIN IONS
TITLE=11048: Scan 29142 (rt=7519.88) [D:\L1aex-Pool22-080823-02a.raw]
PEPMASS=539.98643 283050.06
CHARGE=3+
SCANS=29142
RAWSCANS=sn29142
RTINSECONDS=7519.8831
140.96732	1846.8938
149.0253	1842.066
177.11259	12748.803
187.64874	2473.6355
209.0291	2302.8391
239.14977	3353.1541
240.28561	2513.033
265.1651	3461.3701
283.17612	2630.6411
304.56293	2946.283
307.39801	2414.9392
322.47058	2563.4172
327.20203	3279.4639
337.89581	2262.7119
371.2305	3691.3035
375.20334	3177.7009
380.85126	2681.4656
416.26147	2373.283
419.22977	3390.5835
452.13669	3288.6196
459.28168	3350.4365
501.40665	2785.3923
636.85895	2498.9978
1397.8234	3470.2576
1617.9453	69045.813
1618.9463	65821.047
1619.9526	39457.215
1620.9504	13664.862
END IONS

BEGIN IONS
TITLE=11049: Scan 29143 (rt=7520.1) [D:\L1aex-Pool22-080823-02a.raw]
PEPMASS=787.46314 86920.469
CHARGE=2+
SCANS=29143
RAWSCANS=sn29143
RTINSECONDS=7520.0986
133.08646	2523.0439
144.23587	1867.8663
149.98495	1851.0349
151.63646	2622.5178
214.05389	2298.9082
264.53574	2614.6306
302.55219	2418.1216
365.60461	2275.9277
458.61774	2881.1292
488.4274	3384.1963
571.06305	2994.3289
610.43158	3285.8755
723.52344	2813.2729
1573.9177	23547.785
1574.9205	15183.881
END IONS

BEGIN IONS
TITLE=11050: Scan 29144 (rt=7520.28) [D:\L1aex-Pool22-080823-02a.raw]
PEPMASS=554.66201 63950.813
CHARGE=3+
SCANS=29144
RAWSCANS=sn29144
RTINSECONDS=7520.2761
140.86389	1903.3292
145.0199	2066.7878
148.44753	3482.1777
156.53163	2257.9678
163.5309	2336.9646
166.07324	2029.5709
174.36916	2640.0447
177.11246	2951.4243
188.62074	2242.7913
259.0022	2239.4856
437.20767	2539.7981
461.09116	2844.5454
579.84918	3382.4692
1661.9745	7877.4331
1662.974	10185.807
END IONS

BEGIN IONS
TITLE=11051: Scan 29145 (rt=7520.45) [D:\L1aex-Pool22-080823-02a.raw]
PEPMASS=618.02344 69710.063
CHARGE=3+
SCANS=29145
RAWSCANS=sn29145
RTINSECONDS=7520.454
148.44063	3260.3689
149.4164	2100.9285
151.25087	1969.6442
159.21602	1954.9332
169.96106	2306.8145
172.64102	2161.53
180.86934	2143.7673
198.54831	2243.2166
228.51814	1988.2565
264.23917	2653.8069
330.95425	3261.6157
399.57144	2490.6816
458.32867	2802.3972
462.40836	3286.9304
524.0943	2695.7109
579.98303	2819.7554
648.41144	2487.2424
1054.8925	2770.4172
1852.0598	4908.0581
1853.0566	7330.563
END IONS

BEGIN IONS
TITLE=11052: Scan 29146 (rt=7520.63) [D:\L1aex-Pool22-080823-02a.raw]
PEPMASS=530.98633 65144.563
CHARGE=3+
SCANS=29146
RAWSCANS=sn29146
RTINSECONDS=7520.6328
132.08696	1735.7296
132.13499	1922.8893
133.08647	2860.5398
134.07558	2017.2887
141.88457	2117.9666
148.42441	2249.4395
148.44044	2458.8528
161.53218	2196.1023
190.41229	2285.2822
194.84811	2295.7493
215.12885	2224.0454
259.35159	2398.3909
298.59637	2338.0991
307.22964	3705.6692
313.65457	2829.5017
350.86749	2547.0647
429.94986	2888.7585
459.26187	2657.6248
552.8631	2843.4336
1032.502	2919.7632
1181.9315	2908.9575
1332.5442	2944.427
END IONS

BEGIN IONS
TITLE=11053: Scan 29152 (rt=7521.71) [D:\L1aex-Pool22-080823-02a.raw]
PEPMASS=622.68349 42621.438
CHARGE=3+
SCANS=29152
RAWSCANS=sn29152
RTINSECONDS=7521.7052
160.99771	2008.3745
185.2094	2576.6477
225.05382	2437.1785
244.80559	2113.2502
284.66553	2450.8713
321.36957	2580.7651
370.95792	2869.3462
439.68607	2638.3298
452.88278	2402.8269
1143.7676	2841.0225
1314.8733	3286.1797
1549.5721	2865.3501
1829.2269	3206.1416
END IONS

BEGIN IONS
TITLE=11054: Scan 29153 (rt=7521.88) [D:\L1aex-Pool22-080823-02a.raw]
PEPMASS=641.88427 52107.375
CHARGE=2+
SCANS=29153
RAWSCANS=sn29153
RTINSECONDS=7521.8842
117.8234	1745.0472
180.51596	2297.2356
254.52745	2336.1431
302.34317	2786.7861
314.5365	2710.6587
336.55881	2654.6941
348.75812	2756.1714
371.57632	2488.2544
431.10925	2780.1677
479.49573	3087.6211
486.46378	3291.2192
705.70337	2965.3342
772.47223	3067.2952
908.81378	2494.1658
1065.0835	2844.2097
END IONS

BEGIN IONS
TITLE=11055: Scan 29158 (rt=7522.7) [D:\L1aex-Pool22-080823-02a.raw]
PEPMASS=510.63545 148958.69
CHARGE=3+
SCANS=29158
RAWSCANS=sn29158
RTINSECONDS=7522.7024
132.01439	1728.3912
133.0863	10581.077
140.95912	1778.4749
141.74644	1818.9503
142.15549	2067.5264
144.62427	1709.5922
151.42476	1850.7072
151.43385	1542.4744
159.89656	2022.7698
177.1124	5274.2617
178.66997	2103.5398
183.27342	2332.0305
202.8616	2314.906
214.22171	2488.8008
221.13826	2395.6675
243.50089	2214.6721
245.66551	2666.4922
262.90225	2455.9023
342.41266	2768.1438
431.63553	2969.8242
443.29578	2779.8311
673.90997	2614.9731
869.09912	2712.4158
1232.021	3349.0178
1529.8912	32452.09
1530.8956	28180.939
1531.9038	5572.4395
END IONS

BEGIN IONS
TITLE=11056: Scan 29159 (rt=7522.96) [D:\L1aex-Pool22-080823-02a.raw]
PEPMASS=1075.0187 47164.625
CHARGE=2+
SCANS=29159
RAWSCANS=sn29159
RTINSECONDS=7522.9632
161.24989	1994.9777
178.33586	2462.4683
181.60544	6866.686
284.23566	2493.9255
337.82501	2719.3567
373.82813	2624.189
807.58783	2846.5647
820.45172	2688.7644
1201.0184	3825.4351
1318.5273	2875.3372
1541.5134	3413.5979
1776.8585	3189.085
1801.9558	3592.1575
END IONS

BEGIN IONS
TITLE=11057: Scan 29163 (rt=7523.71) [D:\L1aex-Pool22-080823-02a.raw]
PEPMASS=632.69912 44082.188
CHARGE=3+
SCANS=29163
RAWSCANS=sn29163
RTINSECONDS=7523.7129
123.9045	1553.3751
129.30223	1645.3265
133.08635	3818.6528
141.91692	2159.3691
145.31404	2180.7727
148.44815	3198.1848
169.06213	2110.1006
266.52133	2526.2119
268.43097	2884.7
342.77966	2472.8511
379.05075	2615.4038
420.28073	3068.6797
420.32004	2547.4692
1266.7389	3360.719
END IONS

BEGIN IONS
TITLE=11058: Scan 29164 (rt=7523.89) [D:\L1aex-Pool22-080823-02a.raw]
PEPMASS=581.6488 53580.75
CHARGE=3+
SCANS=29164
RAWSCANS=sn29164
RTINSECONDS=7523.8892
142.89339	2559.3728
148.44765	4546.8896
153.76004	2011.5013
162.10283	2164.7195
179.82715	2472.7358
188.21498	2641.9626
247.9407	2565.5647
340.60663	2493.5859
458.18839	2919.3135
603.4635	2682.1243
660.71619	2945.5208
767.27374	2776.5684
809.04468	2890.9951
1492.6104	3001.3169
1733.3409	2525.822
END IONS

BEGIN IONS
TITLE=11059: Scan 29166 (rt=7524.25) [D:\L1aex-Pool22-080823-02a.raw]
PEPMASS=567.81076 54819.531
CHARGE=2+
SCANS=29166
RAWSCANS=sn29166
RTINSECONDS=7524.2451
124.16267	1804.7524
133.08623	2472.9949
142.909	1932.3418
143.36154	2068.9629
144.01181	2021.0765
146.93512	1943.1179
148.4408	2024.5266
181.59612	2440.1589
182.92348	2258.855
182.95081	2161.9355
186.36243	2458.5491
193.7036	2198.5488
205.81482	2437.5254
212.89725	2192.3801
219.87755	2246.095
262.61066	2588.6094
335.63293	2528.5159
359.85703	2639.4697
532.76593	2721.2759
1135.6305	3537.1338
END IONS

BEGIN IONS
TITLE=11060: Scan 29169 (rt=7524.78) [D:\L1aex-Pool22-080823-02a.raw]
PEPMASS=544.01639 59087.75
CHARGE=3+
SCANS=29169
RAWSCANS=sn29169
RTINSECONDS=7524.7764
136.47305	1666.213
138.25037	1998.8248
142.30779	2025.9124
148.44116	2923.2146
163.30743	2321.3984
163.97066	2468.8579
169.97038	2372.3647
181.59669	3473.2678
183.46455	2194.9797
212.99736	2292.1877
223.79588	2743.9763
290.56128	2403.1338
600.83118	3022.7598
617.30505	2702.9712
637.66553	2726.167
733.9682	2484.4333
844.74194	2959.1667
988.07379	3235.197
1095.4398	2966.2566
END IONS

BEGIN IONS
TITLE=11061: Scan 29170 (rt=7524.95) [D:\L1aex-Pool22-080823-02a.raw]
PEPMASS=515.29528 65213.938
CHARGE=3+
SCANS=29170
RAWSCANS=sn29170
RTINSECONDS=7524.9541
101.44394	1434.2416
105.46839	1552.4105
107.36495	1534.6481
116.50924	1807.1989
123.60459	1825.0404
125.1231	1899.2195
128.63866	1922.6676
133.08623	4415.3643
138.46274	2089.0688
144.11119	1958.3663
147.07768	2110.4011
148.44804	2828.6064
151.65738	1870.6095
156.95287	2371.7705
159.19127	2024.8436
161.53413	1741.9774
168.02504	2038.6143
171.58237	2178.2271
177.11269	2427.2056
182.21669	2503.6394
208.15527	2486.459
297.43698	2460.271
307.7355	2704.2852
325.88531	2872.4136
923.27716	2882.8877
END IONS

BEGIN IONS
TITLE=11062: Scan 29177 (rt=7526.24) [D:\L1aex-Pool22-080823-02a.raw]
PEPMASS=567.81054 42419.313
CHARGE=2+
SCANS=29177
RAWSCANS=sn29177
RTINSECONDS=7526.2378
106.28461	1331.3195
120.68745	1703.2836
145.83777	2210.0662
153.34349	1924.658
176.55928	2227.7715
181.5966	3924.8525
210.18544	2542.769
226.19611	2382.5696
227.57193	2520.3567
269.61847	3441.7437
367.42395	2644.1018
433.04004	2794.3528
471.11993	2910.949
END IONS

BEGIN IONS
TITLE=11063: Scan 29178 (rt=7526.41) [D:\L1aex-Pool22-080823-02a.raw]
PEPMASS=495.95955 58441.313
CHARGE=3+
SCANS=29178
RAWSCANS=sn29178
RTINSECONDS=7526.4148
134.93767	2241.9863
153.02065	2127.0024
153.40587	1948.0652
171.53127	2066.2971
176.59718	2092.3645
177.5679	2447.9922
486.2511	2679.9939
495.22198	4724.7949
720.85919	2829.907
833.65259	2793.304
1014.6122	3288.6765
1145.3053	2714.335
1462.5186	2853.1211
1485.8679	6087.6738
1486.863	4550.8916
END IONS

BEGIN IONS
TITLE=11064: Scan 29179 (rt=7526.59) [D:\L1aex-Pool22-080823-02a.raw]
PEPMASS=699.41028 38024.813
CHARGE=2+
SCANS=29179
RAWSCANS=sn29179
RTINSECONDS=7526.5919
128.05499	1772.6556
128.53696	1756.467
131.39685	1755.7891
181.59724	2600.6191
192.90869	2424.5693
196.22336	2224.3462
276.29202	2405.1169
407.79114	2597.0708
424.60104	3085.4429
466.5632	2550.6882
1220.6498	2900.8003
1353.6936	3262.0852
END IONS

BEGIN IONS
TITLE=11065: Scan 29181 (rt=7526.94) [D:\L1aex-Pool22-080823-02a.raw]
PEPMASS=806.39896 38604.375
CHARGE=3+
SCANS=29181
RAWSCANS=sn29181
RTINSECONDS=7526.9448
176.76659	2373.3401
183.83572	2171.8982
189.09305	2310.9033
236.88376	2474.1445
241.10918	2348.9036
241.26697	3016.7031
246.12228	2820.8298
284.82736	2703.9526
306.50467	2690.5208
363.76541	2532.1482
988.72516	3185.8596
1032.7659	2717.9302
END IONS

BEGIN IONS
TITLE=11066: Scan 29183 (rt=7527.31) [D:\L1aex-Pool22-080823-02a.raw]
PEPMASS=772.43849 35417.531
CHARGE=2+
SCANS=29183
RAWSCANS=sn29183
RTINSECONDS=7527.3071
148.44733	4798.8374
167.55922	2101.7856
172.47945	2212.0291
205.78539	2357.7939
396.41202	2572.0042
546.97552	2965.1309
694.62268	2750.2041
792.62915	2708.615
966.4433	3051.4675
1473.9294	2766.0525
END IONS

BEGIN IONS
TITLE=11067: Scan 29184 (rt=7527.48) [D:\L1aex-Pool22-080823-02a.raw]
PEPMASS=397.18412 87938.156
CHARGE=3+
SCANS=29184
RAWSCANS=sn29184
RTINSECONDS=7527.4845
109.58456	1458.4714
111.39149	1952.283
115.57666	1667.7244
118.99509	1912.2644
129.03836	1508.9886
170.84564	2244.7144
223.09436	2479.8411
237.1102	2772.512
251.12677	3248.7605
253.10619	2765.5188
273.69949	2495.0747
282.24622	2574.6438
293.13776	2635.4873
312.25735	2473.8909
326.46802	2406.5935
379.17291	3243.7974
397.15488	4699.2886
397.18466	16708.322
397.2186	6125.8252
461.29581	2695.4033
634.53516	2592.8877
924.55615	2740.4978
END IONS

BEGIN IONS
TITLE=11068: Scan 29185 (rt=7527.66) [D:\L1aex-Pool22-080823-02a.raw]
PEPMASS=842.39786 49341.156
CHARGE=3+
SCANS=29185
RAWSCANS=sn29185
RTINSECONDS=7527.6613
171.394	1935.3984
202.97002	2218.312
279.33966	2440.0212
299.40738	3031.0283
340.33563	2876.7063
364.31314	2422.4143
530.79645	2651.8123
565.81769	3656.8613
904.4433	2736.4502
1233.5829	2962.5859
1241.0704	3016.7966
1431.3069	2891.7466
1479.9927	2732.8425
1491.6228	2911.6599
1648.9232	3079.8081
1721.3134	2850.6558
END IONS

BEGIN IONS
TITLE=11069: Scan 29187 (rt=7528.02) [D:\L1aex-Pool22-080823-02a.raw]
PEPMASS=500.61929 65579.031
CHARGE=3+
SCANS=29187
RAWSCANS=sn29187
RTINSECONDS=7528.0204
127.17572	1915.0522
143.98529	2219.4202
148.22191	2117.9509
151.71127	2149.2449
163.29617	1982.0537
165.91446	2274.4119
173.14552	2198.9199
181.60498	3763.231
183.85165	2073.2075
198.6815	2173.425
210.43443	2407.0713
244.55009	2684.3962
248.63724	2157.7964
325.85892	2861.1426
350.00198	2492.4619
401.05783	2896.4663
449.34573	3289.5796
713.35339	2709.7756
990.28827	3229.0193
1096.9368	2990.3433
1154.2239	3010.9778
END IONS

BEGIN IONS
TITLE=11070: Scan 29189 (rt=7528.37) [D:\L1aex-Pool22-080823-02a.raw]
PEPMASS=638.37382 33169.313
CHARGE=3+
SCANS=29189
RAWSCANS=sn29189
RTINSECONDS=7528.3748
178.82066	2154.3796
197.66861	2778.5146
199.1411	2031.5676
210.3486	2097.2903
238.64447	2820.5569
502.69138	3042.8608
506.50195	2674.3684
542.48163	2433.3701
702.94269	2697.092
720.69489	2838.9802
1147.3236	2879.271
END IONS

BEGIN IONS
TITLE=11071: Scan 29192 (rt=7528.84) [D:\L1aex-Pool22-080823-02a.raw]
PEPMASS=545.66205 81536.375
CHARGE=3+
SCANS=29192
RAWSCANS=sn29192
RTINSECONDS=7528.8421
148.448	4128.772
154.15477	2205.1675
183.01418	2041.8997
199.84639	2332.5652
211.23763	2039.4608
367.84805	2487.8708
726.74115	2516.8892
978.60931	3030.6016
1089.6241	3513.7383
1235.3661	2900.9558
1323.3585	3164.8909
1395.218	2638.9812
1619.9324	4402.8638
1634.9705	13020.148
1635.9766	13499.775
1636.9827	3116.7976
END IONS

BEGIN IONS
TITLE=11072: Scan 29193 (rt=7529.1) [D:\L1aex-Pool22-080823-02a.raw]
PEPMASS=836.73449 52248.875
CHARGE=3+
SCANS=29193
RAWSCANS=sn29193
RTINSECONDS=7529.1036
157.25642	2136.7883
160.67311	2010.8259
171.63374	2186.9373
181.60535	5605.2061
201.76016	2811.6973
202.27731	2567.8613
252.02875	2268.8928
259.5401	2351.2366
265.43549	2688.2551
352.91852	2552.8071
400.53354	2733.0068
406.37244	2821.0896
549.62506	2727.322
786.82178	2908.749
1078.8505	2806.9282
1227.0862	3678.8938
1849.7308	3273.8369
END IONS

BEGIN IONS
TITLE=11073: Scan 29195 (rt=7529.5) [D:\L1aex-Pool22-080823-02a.raw]
PEPMASS=647.37468 56741.188
CHARGE=3+
SCANS=29195
RAWSCANS=sn29195
RTINSECONDS=7529.4996
157.1337	2159.8835
181.18394	2657.7271
181.59749	2323.6902
182.43158	3166.9189
193.88182	2468.9109
202.70782	2429.4346
217.9214	2259.5654
218.35445	2120.9128
241.14928	2382.1013
255.59747	2517.8489
319.96738	2719.8225
930.62494	3143.9578
1164.3184	3530.6721
1940.0972	8082.125
1941.1234	6130.8643
1942.1073	4903.917
END IONS

BEGIN IONS
TITLE=11074: Scan 29199 (rt=7530.21) [D:\L1aex-Pool22-080823-02a.raw]
PEPMASS=717.01536 36070.906
CHARGE=3+
SCANS=29199
RAWSCANS=sn29199
RTINSECONDS=7530.213
170.24709	2513.0244
193.33501	2297.3645
259.45157	2459.127
260.72693	2681.3679
300.59274	2542.7883
360.90594	2553.6023
370.61642	2235.7271
380.64691	2338.7017
863.4068	2665.4421
1099.3601	2727.4148
1162.8779	2717.0728
1462.9362	2699.5715
END IONS

BEGIN IONS
TITLE=11075: Scan 29201 (rt=7530.57) [D:\L1aex-Pool22-080823-02a.raw]
PEPMASS=516.31127 49671.875
CHARGE=3+
SCANS=29201
RAWSCANS=sn29201
RTINSECONDS=7530.5724
132.52571	1847.3876
143.39534	1909.5291
143.74899	2273.2642
145.43036	2013.3235
147.733	1933.3892
162.80908	1860.6082
165.47694	2508.4636
177.40506	2556.158
178.22348	2044.6118
183.14462	2119.0649
184.25278	2311.9646
208.3492	2341.4368
285.03436	2537.0396
439.58041	3245.4312
520.11072	2593.6475
625.46051	2836.8716
1034.1129	3298.2273
END IONS

BEGIN IONS
TITLE=11076: Scan 29207 (rt=7531.63) [D:\L1aex-Pool22-080823-02a.raw]
PEPMASS=589.34443 112041.19
CHARGE=2+
SCANS=29207
RAWSCANS=sn29207
RTINSECONDS=7531.626
148.40416	2768.7109
148.41226	2815.2329
148.42146	3121.5354
148.43008	7595.7993
148.4389	13531.781
148.45883	7301.3799
148.46767	4286.7314
148.47701	3345.0032
148.49391	2302.4895
148.70842	2059.5693
172.79845	2197.2903
179.59303	2241.8523
181.60536	3412.5576
214.55756	2538.7224
252.08255	2710.3208
501.65857	2868.5549
543.8587	2746.8491
578.42444	2863.9873
674.41101	2528.2434
700.3197	2525.75
728.37524	2430.647
760.23792	2658.4792
861.12323	2842.5449
1119.072	2759.9976
1287.6393	2925.7429
1629.1909	3307.1663
END IONS

BEGIN IONS
TITLE=11077: Scan 29209 (rt=7531.91) [D:\L1aex-Pool22-080823-02a.raw]
PEPMASS=515.29534 64468.5
CHARGE=3+
SCANS=29209
RAWSCANS=sn29209
RTINSECONDS=7531.9086
133.08647	3203.6914
176.51155	1916.9344
320.9682	2404.5679
329.23465	2796.135
406.95682	2418.6221
450.92407	2922.4421
740.78461	2866.2759
933.68427	2748.3374
1485.8708	5380.4463
1486.8646	7528.3184
1490.7211	2958.8525
1543.8663	7710.5581
1544.8701	5577.7651
END IONS

BEGIN IONS
TITLE=11078: Scan 29210 (rt=7532.17) [D:\L1aex-Pool22-080823-02a.raw]
PEPMASS=632.69891 58369.094
CHARGE=3+
SCANS=29210
RAWSCANS=sn29210
RTINSECONDS=7532.1694
180.63074	2425.6055
184.47687	2272.0361
210.97969	2328.6016
211.94124	2107.0022
246.72008	2448.929
254.10034	2338.4331
257.50195	2603.6311
298.12805	2476.3665
618.53424	2596.6306
902.85773	3050.7756
1265.7291	3591.8132
1440.9684	2929.6968
1692.0972	2892.6348
1896.0775	7258.0151
1897.0841	6188.2563
1898.0559	3268.677
END IONS

BEGIN IONS
TITLE=11079: Scan 29211 (rt=7532.38) [D:\L1aex-Pool22-080823-02a.raw]
PEPMASS=765.95142 41709.125
CHARGE=1+
SCANS=29211
RAWSCANS=sn29211
RTINSECONDS=7532.3796
130.36174	1967.7286
135.25058	1817.0383
137.77623	2060.3284
146.88942	2361.1208
148.4408	3016.0647
200.00368	2192.9858
222.71721	2187.4358
247.87328	2367.1257
292.1387	2899.679
330.10751	2316.7292
356.85223	2462.7336
526.00543	2852.7058
END IONS

BEGIN IONS
TITLE=11080: Scan 29212 (rt=7532.56) [D:\L1aex-Pool22-080823-02a.raw]
PEPMASS=515.29534 53553.844
CHARGE=3+
SCANS=29212
RAWSCANS=sn29212
RTINSECONDS=7532.5581
133.086	2257.9277
153.44324	2191.6731
162.54964	1960.3595
182.8494	1999.4944
185.24339	2157.3945
212.17833	2344.9404
219.71892	2490.6672
262.40271	2220.8972
311.74252	2535.9333
412.63797	2569.5425
642.80377	2821.2898
1486.8811	4694.1577
1487.8671	3699.1299
1544.8627	3201.1201
1548.9119	2909.8477
END IONS

BEGIN IONS
TITLE=11081: Scan 29214 (rt=7532.91) [D:\L1aex-Pool22-080823-02a.raw]
PEPMASS=532.63827 62954.438
CHARGE=3+
SCANS=29214
RAWSCANS=sn29214
RTINSECONDS=7532.9128
135.62766	2123.4338
148.44916	4204.2959
149.74788	2009.083
153.09279	2115.8979
184.56927	2755.2214
196.31151	2158.8313
214.16957	2535.3479
279.67056	2623.1157
309.06506	2372.9846
317.13281	2477.9443
428.61676	2771.3916
467.38739	2921.7644
502.94116	2731.158
681.92914	2507.4063
756.80878	2985.1409
1593.9492	4085.8835
1595.9147	5277.5132
END IONS

BEGIN IONS
TITLE=11082: Scan 29215 (rt=7533.1) [D:\L1aex-Pool22-080823-02a.raw]
PEPMASS=717.01551 29788.281
CHARGE=3+
SCANS=29215
RAWSCANS=sn29215
RTINSECONDS=7533.0951
204.25055	2133.438
210.40778	2007.9779
213.55109	2250.3679
217.29303	2181.2122
364.09937	2623.5823
427.5611	2820.0957
475.17493	2740.3367
620.28229	2844.0461
650.53687	2726.0232
1683.2427	2958.2087
END IONS

BEGIN IONS
TITLE=11083: Scan 29217 (rt=7533.45) [D:\L1aex-Pool22-080823-02a.raw]
PEPMASS=510.63564 118632
CHARGE=3+
SCANS=29217
RAWSCANS=sn29217
RTINSECONDS=7533.4536
132.50987	2084.8459
133.08627	5607.7651
136.45158	1780.5826
140.62254	1998.8466
143.08054	2165.9148
146.27287	2719.9419
148.44067	3296.6531
149.46588	2271.5149
166.27428	2230.8464
170.98373	2110.4802
177.00641	1988.0654
177.11226	3533.949
179.8907	2185.071
180.93791	2303.5789
181.59692	2600.7261
199.34366	2359.0417
330.00491	2558.498
346.117	3089.0007
406.89871	2717.4761
428.51373	2920.4944
434.603	2727.8525
517.72443	2715.8972
673.91577	3172.9001
742.47064	3199.1243
1355.4077	3275.0872
1529.8911	21909.654
1530.896	11992.455
1531.9061	9365.1533
END IONS

BEGIN IONS
TITLE=11084: Scan 29219 (rt=7533.81) [D:\L1aex-Pool22-080823-02a.raw]
PEPMASS=449.28663 37543.313
CHARGE=2+
SCANS=29219
RAWSCANS=sn29219
RTINSECONDS=7533.8075
101.40874	1598.0393
109.92274	1515.9076
132.94246	1910.4702
148.4415	2587.0344
153.64711	2305.1067
176.28026	2021.0444
449.21497	6195.6616
449.24976	3380.6995
475.4632	2973.312
887.33118	2777.866
END IONS

BEGIN IONS
TITLE=11085: Scan 29226 (rt=7534.97) [D:\L1aex-Pool22-080823-02a.raw]
PEPMASS=530.98665 93807
CHARGE=3+
SCANS=29226
RAWSCANS=sn29226
RTINSECONDS=7534.9664
133.08633	7415.1621
148.44077	2331.8579
167.64091	2090.0161
250.86835	2387.0005
281.54486	2692.512
523.78296	2777.4277
634.6394	2770.7847
1317.9481	3526.5781
1573.922	5384.4502
1574.9164	6036.916
1575.9153	4860.4277
1590.948	19287.176
1591.9463	16992.506
1592.9553	4847.0791
END IONS

BEGIN IONS
TITLE=11086: Scan 29228 (rt=7535.45) [D:\L1aex-Pool22-080823-02a.raw]
PEPMASS=809.47603 58098.156
CHARGE=2+
SCANS=29228
RAWSCANS=sn29228
RTINSECONDS=7535.4466
136.44667	1948.559
181.59702	3663.5513
190.6488	2387.8015
198.43379	2322.7883
319.22324	2514.3755
378.47269	2845.1882
426.02673	2489.1472
451.46448	2927.4543
795.77716	2908.6287
992.48108	2747.7063
1046.1888	2715.1077
1146.1379	2761.9939
1252.6313	2886.4055
1265.1786	3169.7451
1285.0132	2807.2634
1617.9417	5173.2188
END IONS

BEGIN IONS
TITLE=11087: Scan 29229 (rt=7535.62) [D:\L1aex-Pool22-080823-02a.raw]
PEPMASS=567.81101 64078.188
CHARGE=2+
SCANS=29229
RAWSCANS=sn29229
RTINSECONDS=7535.6242
162.26067	2113.1548
169.43428	2213.3174
170.29178	2536.5662
196.54782	2524.5303
202.59584	2352.8374
219.73943	2121.1599
220.21942	2281.1565
225.48511	2340.5366
227.69516	2185.9678
258.99252	2597.2134
338.21219	2784.0076
344.83133	2741.7671
345.80057	2669.2854
404.85782	3448.095
470.11383	3029.1077
665.95557	3040.3379
955.67352	2913.4609
1133.6548	3760.7307
1672.2485	3475.6785
END IONS

BEGIN IONS
TITLE=11088: Scan 29230 (rt=7535.8) [D:\L1aex-Pool22-080823-02a.raw]
PEPMASS=836.73397 34366.813
CHARGE=3+
SCANS=29230
RAWSCANS=sn29230
RTINSECONDS=7535.8023
163.84531	2123.3438
168.82474	2410.8425
251.39761	2521.3037
399.97061	2574.9902
558.05585	2592.832
709.08832	2999.4929
794.47742	2527.762
845.18048	2641.4131
1805.8472	3011.3037
1831.9246	3424.1208
END IONS

BEGIN IONS
TITLE=11089: Scan 29231 (rt=7535.98) [D:\L1aex-Pool22-080823-02a.raw]
PEPMASS=677.89825 83099.656
CHARGE=2+
SCANS=29231
RAWSCANS=sn29231
RTINSECONDS=7535.982
120.78411	1742.1448
130.56122	2022.2157
130.90495	2141.6367
140.97614	1735.978
144.46205	1807.9283
145.9859	2102.936
158.81096	2608.22
161.35222	2008.5751
165.63295	2062.4814
181.60623	3519.3433
182.86562	2109.052
184.10954	2278.7012
198.86395	2407.4509
210.5352	2188.865
210.54907	2665.5054
229.0533	2060.6877
246.86467	2490.6323
254.30202	2427.7954
285.47144	2443.0615
326.71283	2773.2815
375.41989	2500.3691
389.88177	2790.7627
465.23495	2693.6316
586.43896	2620.8679
592.64642	2559.1321
624.02844	2746.2593
1008.2372	2964.7156
1104.6063	3064.334
1353.7859	3077.8696
END IONS

BEGIN IONS
TITLE=11090: Scan 29232 (rt=7536.16) [D:\L1aex-Pool22-080823-02a.raw]
PEPMASS=510.63576 50837.563
CHARGE=3+
SCANS=29232
RAWSCANS=sn29232
RTINSECONDS=7536.1615
103.77604	1346.2666
104.05854	1427.4045
132.95901	1789.927
133.08626	3296.9504
156.87793	2665.615
156.9859	2062.3679
161.25877	2193.1753
168.85646	2197.1221
171.00967	2446.5623
181.60532	3126.6409
194.23013	2104.428
194.62007	2294.7009
208.33452	2249.7407
209.60222	2459.1982
223.63795	3064.1477
231.53688	2547.5151
468.98148	2821.126
577.97693	2732.1106
958.91974	3239.1287
END IONS

BEGIN IONS
TITLE=11091: Scan 29233 (rt=7536.34) [D:\L1aex-Pool22-080823-02a.raw]
PEPMASS=560.33781 48060.188
CHARGE=3+
SCANS=29233
RAWSCANS=sn29233
RTINSECONDS=7536.3371
138.09514	2301.2212
141.08372	2576.1018
160.23109	2357.8831
160.2737	2304.3899
161.9967	2039.1289
165.33614	2162.5879
177.76874	2964.9746
181.59648	2118.3772
183.40274	2192.6587
187.13911	2560.4231
448.65469	2569.562
1072.9589	3271.0012
1186.0795	3110.7546
1267.2357	3221.8989
END IONS

BEGIN IONS
TITLE=11092: Scan 29236 (rt=7536.87) [D:\L1aex-Pool22-080823-02a.raw]
PEPMASS=632.69909 63634.594
CHARGE=3+
SCANS=29236
RAWSCANS=sn29236
RTINSECONDS=7536.8695
172.95131	2135.9126
178.78314	2043.1262
182.43886	2092.4543
214.45461	2496.2632
310.388	2999.926
372.76743	2539.9863
411.49496	2505.7805
488.9798	2438.5032
501.26062	3066.8572
504.85577	2700.8328
1273.8571	3264.1458
1308.1963	2973.8528
1476.063	2876.6873
1896.0695	7205.5752
1897.0774	8989.6738
1898.0741	6111.9663
END IONS

BEGIN IONS
TITLE=11093: Scan 29243 (rt=7538.05) [D:\L1aex-Pool22-080823-02a.raw]
PEPMASS=525.31106 374820.69
CHARGE=3+
SCANS=29243
RAWSCANS=sn29243
RTINSECONDS=7538.0459
133.08618	25604.785
134.09689	2590.0144
140.47093	1931.4884
148.44737	4547.1987
152.04024	1886.7646
177.11252	13563.564
182.78993	2146.168
211.25702	2511.9355
211.2834	2310.5317
221.13853	3511.9397
239.14943	3133.3901
250.14305	2581.5137
284.11237	2636.5256
287.15039	5031.3965
307.1778	2424.4763
327.20322	2928.991
331.17599	2472.1121
338.19431	3432.2395
371.22797	3259.926
375.20236	3225.2935
419.22995	2887.7319
466.05676	2652.8572
503.30338	2648.1116
756.51733	2702.5669
832.44733	3042.78
1003.6185	2842.7322
1221.722	3425.2112
1266.7358	4762.8613
1353.792	4719.3247
1397.7993	5367.9746
1573.9178	112010.17
1574.9218	83236.25
1575.9253	31706.43
END IONS

BEGIN IONS
TITLE=11094: Scan 29244 (rt=7538.31) [D:\L1aex-Pool22-080823-02a.raw]
PEPMASS=539.98639 190494.47
CHARGE=3+
SCANS=29244
RAWSCANS=sn29244
RTINSECONDS=7538.3067
134.98814	2042.6455
135.65912	2096.3081
148.44005	2280.2261
153.11252	2194.4507
157.08539	2441.3232
161.25089	2038.437
177.11275	10625.367
181.55962	2148.8862
181.59578	4384.187
186.27631	2482.1313
190.0141	2340.2886
193.59229	2111.0266
194.31335	2102.0918
221.13911	2946.4612
239.14995	2524.0718
248.68408	2682.947
314.746	2714.8892
335.16284	2349.5903
567.92963	2670.3782
831.37897	2713.9231
898.15497	2681.0608
922.15454	2968.1721
983.56799	3169.697
1441.8392	3258.5283
1617.9445	52635.848
1618.9475	39605.789
1619.952	15205.06
END IONS

BEGIN IONS
TITLE=11095: Scan 29245 (rt=7538.51) [D:\L1aex-Pool22-080823-02a.raw]
PEPMASS=787.46304 85519.906
CHARGE=2+
SCANS=29245
RAWSCANS=sn29245
RTINSECONDS=7538.5136
133.08621	3527.1365
148.44884	2780.3589
181.59584	4183.4805
276.84244	2342.5271
346.13525	2597.0674
367.86053	2821.4966
372.901	2562.1646
443.46063	2599.3252
456.44171	2999.1936
479.1701	2410.8608
480.96487	2615.666
507.89346	2661.8811
980.83081	3524.4517
1573.9135	22125.48
1574.9208	14935.396
END IONS

BEGIN IONS
TITLE=11096: Scan 29246 (rt=7538.69) [D:\L1aex-Pool22-080823-02a.raw]
PEPMASS=554.66201 74555.031
CHARGE=3+
SCANS=29246
RAWSCANS=sn29246
RTINSECONDS=7538.6912
148.44827	4623.3354
177.11256	4208.439
199.13669	2673.5225
226.33142	2520.9177
292.80179	2733.729
305.78979	2729.3157
699.30322	3313.9065
1147.5187	2872.5574
1178.2083	3328.7976
1202.9546	3077.4314
1661.9707	14006.078
1662.97	14450.655
1663.9812	5076.8276
END IONS

BEGIN IONS
TITLE=11097: Scan 29248 (rt=7539.05) [D:\L1aex-Pool22-080823-02a.raw]
PEPMASS=662.05013 41037.938
CHARGE=3+
SCANS=29248
RAWSCANS=sn29248
RTINSECONDS=7539.0466
169.60355	2324.2607
177.11345	2326.6909
181.60611	4782.5205
201.12592	2209.0413
203.22635	2441.5237
244.27773	2201.5159
289.04181	2392.7656
381.96967	2334.7385
391.15796	2874.2136
481.35889	3070.6086
540.02075	2535.4827
1984.1366	4173.7563
END IONS

BEGIN IONS
TITLE=11098: Scan 29249 (rt=7539.23) [D:\L1aex-Pool22-080823-02a.raw]
PEPMASS=795.97625 53640.219
CHARGE=2+
SCANS=29249
RAWSCANS=sn29249
RTINSECONDS=7539.2306
133.7924	1825.9999
141.29166	2230.7173
142.21608	1865.116
174.86908	2233.8918
192.933	2467.0068
229.67632	2555.2209
231.87366	2424.6104
261.18207	2851.6621
299.71823	2886.6653
359.85419	2761.6953
378.86688	2679.8052
532.83722	2842.0151
804.47711	2619.8586
1173.5846	3451.3723
1590.9409	3150.7524
1591.9561	3619.6912
END IONS

BEGIN IONS
TITLE=11099: Scan 29252 (rt=7539.76) [D:\L1aex-Pool22-080823-02a.raw]
PEPMASS=603.34787 51899.938
CHARGE=3+
SCANS=29252
RAWSCANS=sn29252
RTINSECONDS=7539.7636
150.91383	2258.7202
157.30237	2217.8225
191.02623	2365.6377
210.45255	2141.8699
245.30986	2245.8386
297.34573	2366.1843
300.82166	3197.7957
301.2059	2440.8704
303.23077	2559.1479
450.97034	2644.7322
695.85071	3033.0242
756.69946	3276.7405
784.92352	2624.9185
858.27155	2984.4536
1146.9734	2539.7639
END IONS

BEGIN IONS
TITLE=11100: Scan 29256 (rt=7540.47) [D:\L1aex-Pool22-080823-02a.raw]
PEPMASS=553.3233 48244.563
CHARGE=3+
SCANS=29256
RAWSCANS=sn29256
RTINSECONDS=7540.4743
142.36554	2516.7756
151.50029	2168.5378
166.44185	2246.4092
178.92044	2264.7891
194.94127	2171.4377
200.77327	2527.6711
243.59445	2475.7898
307.88412	2412.6074
333.26047	2373.47
349.28897	2510.1941
468.85559	3224.9172
813.72247	3067.8792
1345.9037	2902.4211
END IONS

BEGIN IONS
TITLE=11101: Scan 29258 (rt=7540.83) [D:\L1aex-Pool22-080823-02a.raw]
PEPMASS=1122.024 46582.25
CHARGE=3+
SCANS=29258
RAWSCANS=sn29258
RTINSECONDS=7540.8322
160.63516	1890.8885
181.60712	2412.2209
182.45074	2170.719
206.21173	2368.2373
217.11597	2402.3113
399.07471	3423.2202
543.76532	2533.6489
929.5	3245.4431
1222.9396	3159.0313
1322.4333	2665.7646
1415.1445	3156.2952
1588.5095	2708.1868
1613.7048	3936.1416
1658.9355	3100.5862
1896.0577	3110.3999
END IONS

BEGIN IONS
TITLE=11102: Scan 29260 (rt=7541.12) [D:\L1aex-Pool22-080823-02a.raw]
PEPMASS=510.63557 102956.97
CHARGE=3+
SCANS=29260
RAWSCANS=sn29260
RTINSECONDS=7541.1203
133.0865	2569.0095
142.74547	1921.3607
151.44298	1762.9075
155.59128	2045.9802
159.00298	2126.1853
183.65881	2582.8076
192.93028	2105.1599
222.79903	2578.1365
231.79509	2608.6511
269.90393	2782.3728
276.51907	2528.6123
298.40216	2811.1792
309.3396	2743.7356
382.91733	2765.843
384.21094	3277.6956
392.71454	2481.5259
491.53119	2854.6008
492.0585	2683.7883
623.44269	2865.8545
754.21716	3048.688
1529.8926	15605.688
1530.8918	12786.05
1531.9066	4155.957
END IONS

BEGIN IONS
TITLE=11103: Scan 29261 (rt=7541.38) [D:\L1aex-Pool22-080823-02a.raw]
PEPMASS=1075.0188 64308.969
CHARGE=2+
SCANS=29261
RAWSCANS=sn29261
RTINSECONDS=7541.3805
159.2982	1936.6855
162.25574	2520.542
167.61784	3163.072
181.59465	4233.4922
230.34697	2568.3369
232.90459	2856.9578
234.91794	2569.9807
236.13374	2494.2744
248.41977	3136.4211
264.4014	2377.2905
333.20737	2340.4375
615.29755	3231.3372
655.81421	3599.9851
1315.0658	3230.2766
1399.618	3387.6938
1502.4027	2870.2263
1734.4292	3100.9346
1809.1489	3056.6924
1831.3656	3514.3188
END IONS

BEGIN IONS
TITLE=11104: Scan 29264 (rt=7541.94) [D:\L1aex-Pool22-080823-02a.raw]
PEPMASS=618.02334 56826.063
CHARGE=3+
SCANS=29264
RAWSCANS=sn29264
RTINSECONDS=7541.9418
181.60593	5067.8247
181.81555	2705.0913
205.73465	2235.5686
254.41205	2361.8572
276.87045	2471.2351
339.3335	2477.1248
344.30069	2413.866
369.7984	2907.7769
394.36249	2296.738
479.68384	2782.4448
567.98633	2634.2925
660.18854	3104.2876
822.26111	2883.4443
920.81213	3130.7959
1853.0424	4317.9316
END IONS

BEGIN IONS
TITLE=11105: Scan 29266 (rt=7542.3) [D:\L1aex-Pool22-080823-02a.raw]
PEPMASS=530.98643 68344.969
CHARGE=3+
SCANS=29266
RAWSCANS=sn29266
RTINSECONDS=7542.2989
132.31453	1799.3116
134.40524	1929.5527
134.5421	1843.932
136.82683	2026.7743
148.44861	2604.3032
150.59225	1955.5978
159.32722	2213.0571
332.85535	2431.2014
356.42477	2925.0791
395.49976	2640.7532
398.18979	2823.7561
495.32727	2946.2288
713.78088	2951.5713
733.06189	2915.542
1202.9226	3128.447
1234.9138	3058.1438
1353.027	2885.3579
1363.4563	2947.0017
1439.7252	3190.3706
1587.8781	4432.7793
1588.9053	3576.0063
END IONS

BEGIN IONS
TITLE=11106: Scan 29267 (rt=7542.48) [D:\L1aex-Pool22-080823-02a.raw]
PEPMASS=490.06495 45993.313
CHARGE=5+
SCANS=29267
RAWSCANS=sn29267
RTINSECONDS=7542.4763
103.75848	1425.8505
104.31432	1526.9559
104.85779	1503.8573
105.60438	1565.886
121.7966	1735.083
125.62064	1989.3529
126.4347	1794.5287
130.99052	1785.1998
138.33948	1995.8529
219.98256	2212.9038
241.93042	2530.5264
343.24954	2530.0168
390.58505	2771.5249
493.88495	2994.9353
684.31329	2577.2244
790.60425	3020.8308
END IONS

BEGIN IONS
TITLE=11107: Scan 29268 (rt=7542.65) [D:\L1aex-Pool22-080823-02a.raw]
PEPMASS=509.23694 60502.219
CHARGE=2+
SCANS=29268
RAWSCANS=sn29268
RTINSECONDS=7542.6532
100.68043	1286.3328
104.92506	1390.468
120.2925	1736.7792
136.86765	1830.8157
184.92296	2365.4902
203.67462	2440.8369
206.53337	2273.5747
228.12988	3106.0984
239.27725	2532.2449
261.04059	2544.1611
266.14709	2757.7383
290.48108	2523.5303
312.36478	2554.9785
325.89621	2574.646
509.23227	3545.6062
545.67615	2660.1926
602.63037	2522.9641
618.68323	2754.0417
625.31891	2637.9512
666.36969	2578.8608
END IONS

BEGIN IONS
TITLE=11108: Scan 29269 (rt=7542.83) [D:\L1aex-Pool22-080823-02a.raw]
PEPMASS=560.6718 45089.25
CHARGE=3+
SCANS=29269
RAWSCANS=sn29269
RTINSECONDS=7542.8277
146.84248	1802.9501
148.44778	3089.3613
167.13603	2159.9722
181.59709	2860.0959
184.10083	2043.8901
200.93623	2206.7356
349.93793	2348.269
501.07806	3113.6555
545.96997	2711.9285
713.01599	2642.123
1679.0038	6073.5103
1679.9999	6599.7402
END IONS

BEGIN IONS
TITLE=11109: Scan 29277 (rt=7544.18) [D:\L1aex-Pool22-080823-02a.raw]
PEPMASS=836.73156 43749.75
CHARGE=3+
SCANS=29277
RAWSCANS=sn29277
RTINSECONDS=7544.1837
162.99852	2151.9736
181.60742	2298.7961
182.64943	2197.3311
210.51077	2455.0007
240.64977	2459.0391
243.26343	2444.4819
303.36172	2406.1299
356.74432	2669.3787
415.01685	2654.946
741.77875	2765.333
1011.4185	3327.958
1011.9933	3042.4124
1060.2606	2994.2517
1226.5859	3156.6101
END IONS

BEGIN IONS
TITLE=11110: Scan 29280 (rt=7544.83) [D:\L1aex-Pool22-080823-02a.raw]
PEPMASS=566.63866 69950.656
CHARGE=3+
SCANS=29280
RAWSCANS=sn29280
RTINSECONDS=7544.8345
106.50441	1339.3574
108.32138	1621.3848
114.27334	1863.3562
115.41768	1633.5824
122.37894	1765.7817
132.61658	1630.4889
133.08635	2966.4475
134.40085	1804.9604
134.73637	1794.353
137.17738	2011.4563
137.36089	2132.1116
161.79257	2150.6902
162.4017	2015.3243
165.8045	2117.104
181.08463	2670.7175
205.10234	2615.1477
206.65627	2372.8687
279.37665	2678.957
305.45151	2598.7622
388.3316	2462.241
446.561	2667.6799
496.45001	2874.043
497.0408	2640.1719
498.44382	2794.7329
635.55298	2870.5559
1012.9083	3096.7109
END IONS

BEGIN IONS
TITLE=11111: Scan 29282 (rt=7545.19) [D:\L1aex-Pool22-080823-02a.raw]
PEPMASS=631.35535 40651.719
CHARGE=3+
SCANS=29282
RAWSCANS=sn29282
RTINSECONDS=7545.1935
178.32227	2569.0537
192.95789	2256.5945
217.92735	2313.8608
256.29633	2648.5581
275.60782	2648.3164
440.37827	3005.5691
533.0152	2791.0649
648.3678	2877.0964
931.38916	3076.5801
1239.8516	3016.5957
1382.3286	2706.8616
1589.725	2926.4368
1818.1752	3329.498
END IONS

BEGIN IONS
TITLE=11112: Scan 29285 (rt=7545.73) [D:\L1aex-Pool22-080823-02a.raw]
PEPMASS=653.04948 40864.125
CHARGE=3+
SCANS=29285
RAWSCANS=sn29285
RTINSECONDS=7545.7274
161.35648	1967.9115
174.29306	1972.4832
182.61284	2435.9983
185.62712	2114.2957
187.88033	2108.8491
208.7646	2165.8215
210.48859	2099.8262
254.54463	2471.114
256.36896	2729.4128
263.11771	2457.7407
274.66516	2450.5125
1391.6058	3165.3193
1957.1327	4539.3838
END IONS

BEGIN IONS
TITLE=11113: Scan 29286 (rt=7545.91) [D:\L1aex-Pool22-080823-02a.raw]
PEPMASS=655.38416 53578.813
CHARGE=2+
SCANS=29286
RAWSCANS=sn29286
RTINSECONDS=7545.9068
122.02856	1626.0236
128.18576	1902.9296
133.49606	2367.0059
153.4393	2093.905
163.19116	2279.7158
181.60484	4883.9858
188.46634	2170.0225
324.01913	2675.7991
346.03891	2440.1133
376.41678	2576.1448
439.49863	2754.3889
485.90549	2694.8
548.89191	2540.1599
640.91547	2784.4978
968.53546	3036.4548
1125.4852	2810.8467
1151.0477	3080.0171
END IONS

BEGIN IONS
TITLE=11114: Scan 29287 (rt=7546.09) [D:\L1aex-Pool22-080823-02a.raw]
PEPMASS=590.36819 51514.594
CHARGE=2+
SCANS=29287
RAWSCANS=sn29287
RTINSECONDS=7546.0863
123.44467	1889.425
127.05364	1769.5822
129.28032	1716.2833
135.91328	1756.1526
149.689	2289.0027
176.41638	2422.6191
181.59422	2046.5944
189.57869	2509.1765
211.17313	2198.1316
228.13525	2384.0984
292.36148	2543.4233
300.50677	2561.468
301.34158	2381.4094
309.2305	2760.6086
359.69208	2273.7168
486.6076	2734.4131
834.27679	2816.8303
1069.8181	2704.8062
END IONS

BEGIN IONS
TITLE=11115: Scan 29292 (rt=7546.96) [D:\L1aex-Pool22-080823-02a.raw]
PEPMASS=544.64626 112845.5
CHARGE=3+
SCANS=29292
RAWSCANS=sn29292
RTINSECONDS=7546.9634
111.0286	1697.064
113.94883	1718.458
130.62492	1808.594
131.16515	1811.4045
140.88091	1813.2455
148.40997	1889.5331
148.41751	3431.2903
148.42523	5972.8779
148.43327	6698.1289
148.45088	12130.781
148.45879	7292.4229
148.46678	4028.2483
148.47458	2837.4707
148.4823	3691.7446
148.49016	2517.1079
155.31201	2237.1799
161.33691	2018.3167
170.06023	2389.6155
177.67024	2964.1658
179.82243	2419.3706
193.7588	2096.1936
197.0239	2253.2075
244.78534	2309.5698
252.47974	2357.3215
304.77844	2350.0691
490.2952	2615.5967
611.46954	3030.1133
925.13928	3039.5605
END IONS

BEGIN IONS
TITLE=11116: Scan 29294 (rt=7547.24) [D:\L1aex-Pool22-080823-02a.raw]
PEPMASS=432.5983 51389.906
CHARGE=3+
SCANS=29294
RAWSCANS=sn29294
RTINSECONDS=7547.2365
119.64456	2033.7188
122.18727	1681.3253
149.46663	2632.3145
171.7281	2373.365
204.46794	2387.0784
208.95424	2787.4993
210.95084	4268.1084
225.74539	2316.0088
302.96878	2637.8247
307.42941	2193.7554
325.60806	2587.325
331.11145	2311.2585
336	2421.4863
399.69955	2442.6807
622.99908	3093.8311
1016.0465	3247.4878
END IONS

BEGIN IONS
TITLE=11117: Scan 29297 (rt=7547.88) [D:\L1aex-Pool22-080823-02a.raw]
PEPMASS=772.43933 37978.344
CHARGE=2+
SCANS=29297
RAWSCANS=sn29297
RTINSECONDS=7547.8796
141.56819	1831.6122
152.32721	2256.5571
157.53648	1830.9686
173.47495	2135.8364
181.60504	4259.1724
223.73444	2529.1443
257.54822	2471.0928
288.24591	2714.3384
299.36029	2422.1501
652.60608	2722.6184
1234.8508	3132.2612
END IONS

BEGIN IONS
TITLE=11118: Scan 29299 (rt=7548.23) [D:\L1aex-Pool22-080823-02a.raw]
PEPMASS=637.35922 34644.844
CHARGE=3+
SCANS=29299
RAWSCANS=sn29299
RTINSECONDS=7548.2345
159.27113	2167.4153
172.46558	2165.2078
173.03523	1982.7733
418.44958	2589.5728
519.3266	2749.4636
558.93512	3031.8198
1070.5824	2869.2966
1185.3806	3034.9495
1347.9751	2753.8926
1643.1104	3020.7842
1909.9912	3241.5884
END IONS

BEGIN IONS
TITLE=11119: Scan 29302 (rt=7548.77) [D:\L1aex-Pool22-080823-02a.raw]
PEPMASS=699.40979 52391
CHARGE=2+
SCANS=29302
RAWSCANS=sn29302
RTINSECONDS=7548.7686
147.20345	1911.4072
148.44148	3038.885
151.66127	1724.4084
154.95247	1974.5236
181.2381	2174.7144
181.60658	6287.208
195.30269	2079.9243
244.11382	2366.4131
250.94174	2843.6619
271.12988	2314.2583
361.3096	2584.4712
395.55719	4083.3418
405.61462	2828.4556
766.17548	3056.8198
END IONS

BEGIN IONS
TITLE=11120: Scan 29303 (rt=7548.95) [D:\L1aex-Pool22-080823-02a.raw]
PEPMASS=1255.0925 38994.688
CHARGE=2+
SCANS=29303
RAWSCANS=sn29303
RTINSECONDS=7548.945
164.11002	2073.5286
164.49107	2177.2617
197.25681	2187.1956
252.01505	2402.1931
290.23322	2895.8423
290.66238	2378.5388
294.19846	3263.6399
329.93652	2483.9082
382.38416	2526.8513
430.43643	2846.7847
456.73477	3687.304
719.50427	2916.7227
END IONS

BEGIN IONS
TITLE=11121: Scan 29305 (rt=7549.31) [D:\L1aex-Pool22-080823-02a.raw]
PEPMASS=632.69861 61489.969
CHARGE=3+
SCANS=29305
RAWSCANS=sn29305
RTINSECONDS=7549.3084
122.49641	2412.5386
122.85823	2037.7981
133.08629	4646.2695
150.06282	2064.3262
171.73425	2079.531
193.04707	2178.7207
257.89789	2374.8877
282.30121	2683.4692
282.39203	2198.9668
324.19632	2609.7957
330.36514	2526.7122
378.57162	3344.5469
405.29889	2467.2415
414.05444	2637.6516
430.15814	2546.7112
675.24628	2637.9382
810.32922	2933.9036
916.00598	3103.4089
1173.507	2752.271
END IONS

BEGIN IONS
TITLE=11122: Scan 29311 (rt=7550.31) [D:\L1aex-Pool22-080823-02a.raw]
PEPMASS=837.06452 77319.094
CHARGE=3+
SCANS=29311
RAWSCANS=sn29311
RTINSECONDS=7550.3055
181.60556	3234.2371
188.21498	2266.7705
207.63698	2525.1799
208.66757	2431.3245
228.98764	2471.5667
244.79228	2997.2761
251.86276	2241.9734
272.16159	3308.6814
315.34558	2414.9797
348.50165	2336.3394
376.3667	2655.7761
507.04755	2584.1677
615.29358	4629.7925
929.77802	3432.9355
1030.3411	3353.314
1226.5876	7236.9243
1227.0803	6108.145
1253.58	4040.2212
1255.0928	3129.6216
1255.5841	3670.4246
1256.0946	3551.6458
1894.9086	3368.7358
END IONS

BEGIN IONS
TITLE=11123: Scan 29313 (rt=7550.79) [D:\L1aex-Pool22-080823-02a.raw]
PEPMASS=515.29528 48339.625
CHARGE=3+
SCANS=29313
RAWSCANS=sn29313
RTINSECONDS=7550.7854
151.73856	2282.5496
181.59531	2418.1919
194.76221	2974.1101
215.76373	2651.4683
313.50806	2274.3806
357.26456	2724.397
367.62396	2660.0708
611.93329	2645.877
633.42981	2849.3677
936.88147	3522.5024
1327.1736	2730.551
1393.9664	2943.5845
1543.8855	2926.9216
END IONS

BEGIN IONS
TITLE=11124: Scan 29314 (rt=7550.96) [D:\L1aex-Pool22-080823-02a.raw]
PEPMASS=648.39453 78137.594
CHARGE=2+
SCANS=29314
RAWSCANS=sn29314
RTINSECONDS=7550.9626
162.40471	2029.5511
177.11266	2578.199
181.59601	4344.1025
182.01353	1967.2197
202.13258	2436.5359
218.41638	2299.3547
221.93427	2439.9758
308.82861	2523.3525
383.84381	3010.1106
437.26208	2531.3184
579.20972	2782.5085
653.28082	3110.9966
1255.6808	3027.4177
1295.7795	16726.037
1940.1023	11642.898
1941.1128	7612.6641
1943.131	3425.2163
END IONS

BEGIN IONS
TITLE=11125: Scan 29315 (rt=7551.15) [D:\L1aex-Pool22-080823-02a.raw]
PEPMASS=632.69889 69736.5
CHARGE=3+
SCANS=29315
RAWSCANS=sn29315
RTINSECONDS=7551.1461
162.81757	2149.2788
176.85339	2079.6072
181.41258	2230.6345
181.60603	2378.2961
195.31256	2268.4727
196.86449	2262.3132
213.9734	2191.0583
215.99512	2259.3398
218.78931	2502.8843
241.91013	2389.937
253.96408	2503.1997
534.94971	2602.1416
568.98413	2634.5981
656.17798	3303.6597
715.39148	2548.1958
1342.1541	3427.1333
1580.1334	3396.5723
1896.0846	11446.109
1897.0847	8407.9824
1898.079	3443.4785
END IONS

BEGIN IONS
TITLE=11126: Scan 29318 (rt=7551.68) [D:\L1aex-Pool22-080823-02a.raw]
PEPMASS=510.63539 48283.531
CHARGE=3+
SCANS=29318
RAWSCANS=sn29318
RTINSECONDS=7551.6801
104.84059	1793.9193
109.87254	1653.1053
112.71243	1563.4918
123.49389	1688.3461
133.08646	5899.543
144.80846	1901.257
148.44101	3102.3694
178.9399	2195.4158
180.25996	2007.4171
181.58887	2250.2939
236.43765	2567.208
254.85327	2557.165
446.51593	2725.9966
483.58795	2764.3171
747.18365	3112.4155
END IONS

BEGIN IONS
TITLE=11127: Scan 29321 (rt=7552.2) [D:\L1aex-Pool22-080823-02a.raw]
PEPMASS=538.31352 81331.375
CHARGE=3+
SCANS=29321
RAWSCANS=sn29321
RTINSECONDS=7552.2044
107.60143	1854.7201
108.0274	1627.896
110.10176	1453.476
113.51838	1530.656
113.89959	1662.64
125.51054	2403.2271
129.79381	2022.7992
134.6723	1892.511
143.2484	1942.13
153.75401	1865.0428
181.60556	2945.083
182.15329	2200.6963
197.84288	2441.5232
235.09523	2516.5354
247.76631	2328.6218
256.22354	2475.3555
261.64505	2165.543
267.1012	2669.9102
311.8429	2847.1064
324.90845	2751.0886
353.09506	2691.4849
374.90714	2981.2834
461.00589	2629.9509
544.69629	3199.2446
613.4082	2902.2251
634.49475	2681.9773
667.60754	2564.8906
732.56238	2752.4929
803.71002	3024.0483
912.65637	3063.0791
END IONS

BEGIN IONS
TITLE=11128: Scan 29324 (rt=7552.73) [D:\L1aex-Pool22-080823-02a.raw]
PEPMASS=567.81056 60778.781
CHARGE=2+
SCANS=29324
RAWSCANS=sn29324
RTINSECONDS=7552.7324
106.20331	1887.2827
108.84679	1608.718
108.8512	1439.4272
113.73528	1465.1421
123.90655	1945.9125
129.22588	1562.3384
137.44215	1921.889
159.39012	2543.4502
176.34383	2297.1658
183.41516	2186.2678
194.81996	2038.8041
244.05119	2283.3398
264.41321	2514.8843
282.91241	2603.7654
303.29926	2103.1677
354.29327	2354.0107
384.63983	3061.4504
687.51477	2564.4197
837.07275	3267.6272
870.92303	3064.8994
917.07587	2882.7891
975.78723	2612.675
END IONS

BEGIN IONS
TITLE=11129: Scan 29326 (rt=7553.08) [D:\L1aex-Pool22-080823-02a.raw]
PEPMASS=416.2288 133424.66
CHARGE=2+
SCANS=29326
RAWSCANS=sn29326
RTINSECONDS=7553.0837
113.63393	1841.5691
115.40874	1457.1373
122.49654	1654.6738
127.97488	1763.8793
133.95407	1907.559
134.6433	2078.45
148.37766	2278.4141
148.41934	3441.6499
148.42848	7336.0469
148.43736	10302.575
148.4568	7275.1602
148.46472	3986.6392
148.4742	2708.2498
148.48274	2848.2341
151.40198	1822.6782
157.04915	2522.0994
171.94345	2142.3398
174.44986	2368.7273
180.50677	2412.3306
181.59605	2494.1128
215.41904	2342.2493
245.3266	2322.929
344.97803	4183.5649
345.97733	7591.6602
346.97446	3582.6538
416.03818	5053.9248
417.03433	3907.2058
418.43689	2690.5339
452.04587	2716.7466
833.70416	2546.449
931.81854	2700.7222
1057.6394	2963.8687
1199.5493	2708.21
END IONS

BEGIN IONS
TITLE=11130: Scan 29328 (rt=7553.37) [D:\L1aex-Pool22-080823-02a.raw]
PEPMASS=530.98647 172078.97
CHARGE=3+
SCANS=29328
RAWSCANS=sn29328
RTINSECONDS=7553.3729
133.08629	10728.019
133.09116	2025.0767
151.18958	2121.4663
153.15236	2270.9973
159.16656	1956.8727
162.00136	2041.212
163.99402	2035.3074
172.23401	2231.5713
176.27792	2134.4333
177.11256	4166.3623
177.94405	2133.6487
206.12636	2210.7727
239.14943	3649.6067
247.1582	2652.3569
283.17468	2863.5149
483.81281	3091.0454
538.36548	2928.0806
543.46008	2942.7832
611.57611	2582.1255
787.45599	2987.9832
1573.9164	10477.859
1574.9233	6946.4146
1575.9248	4353.5024
1590.943	42374.992
1591.9465	23866.266
1592.9512	13750.757
END IONS

BEGIN IONS
TITLE=11131: Scan 29329 (rt=7553.63) [D:\L1aex-Pool22-080823-02a.raw]
PEPMASS=432.59866 84584.188
CHARGE=3+
SCANS=29329
RAWSCANS=sn29329
RTINSECONDS=7553.6337
125.74707	1912.1787
126.42839	2048.7605
128.8679	1903.4941
150.57225	1936.6199
153.10106	1837.2012
192.26114	2505.6733
208.95471	2363.9294
209.94334	2700.6084
210.95067	3782.197
220.32768	2889.5579
242.47786	2267.6794
242.71298	2266.3035
247.23335	2430.3279
290.97711	2514.3423
320.57895	2863.6587
338.52423	2598.4102
341.37622	2838.562
346.97595	4124.7124
377.44101	2780.0938
433.22098	3149.8796
467.1803	2714.332
557.00964	2370.8574
585.5647	2981.1907
636.14496	2594.3516
644.67053	3025.7322
698.78058	3093.7549
901.25464	2872.6934
1006.4401	2678.813
END IONS

BEGIN IONS
TITLE=11132: Scan 29330 (rt=7553.84) [D:\L1aex-Pool22-080823-02a.raw]
PEPMASS=537.60915 50681.469
CHARGE=4+
SCANS=29330
RAWSCANS=sn29330
RTINSECONDS=7553.8408
135.09134	1759.1854
148.44727	4633.0239
152.15373	1811.7562
154.42015	2155.0703
194.02267	2231.3181
203.54121	2317.907
299.06195	3354.3611
301.06104	4007.7314
352.09875	2426.1318
417.03699	2993.5593
458.2948	2708.4983
514.27588	2484.95
1278.0007	3218.9033
1614.9197	4588.0278
END IONS

BEGIN IONS
TITLE=11133: Scan 29331 (rt=7554.02) [D:\L1aex-Pool22-080823-02a.raw]
PEPMASS=532.63831 85440.938
CHARGE=3+
SCANS=29331
RAWSCANS=sn29331
RTINSECONDS=7554.0185
133.08647	3258.25
133.29785	1773.4875
157.31911	2074.0591
177.11215	2325.5178
182.41374	2219.1331
188.13394	2380.8738
206.31085	2212.98
212.40105	2362.1433
249.55333	2383.7214
306.91492	2520.1606
337.24985	2430.9856
370.28348	2469.4521
652.09558	2711.2756
1035.132	2962.2053
1373.6584	3101.6396
1437.5011	3165.4331
1593.9554	4983.4922
1595.8987	13956.071
1596.9021	12175.416
1597.91	3352.6145
END IONS

BEGIN IONS
TITLE=11134: Scan 29332 (rt=7554.2) [D:\L1aex-Pool22-080823-02a.raw]
PEPMASS=545.66188 60039.063
CHARGE=3+
SCANS=29332
RAWSCANS=sn29332
RTINSECONDS=7554.196
150.57542	1812.3256
153.61006	2102.2495
165.65279	2314.374
171.77042	2280.5962
178.68356	2440.6936
181.60648	2251.7927
184.43806	2244.0999
791.1994	2624.1797
1035.3381	3198.5859
1090.6421	3206.5466
1586.8223	3664.4644
1634.9797	7146.9849
1635.9818	9140.707
1636.9784	3090.7502
END IONS

BEGIN IONS
TITLE=11135: Scan 29333 (rt=7554.37) [D:\L1aex-Pool22-080823-02a.raw]
PEPMASS=648.39436 117961.13
CHARGE=2+
SCANS=29333
RAWSCANS=sn29333
RTINSECONDS=7554.3738
115.82053	1620.3822
122.82911	1754.0063
132.2256	1831.6516
133.08641	8410.9736
135.37482	1794.951
136.76591	2048.2915
148.44069	4074.6968
150.73865	2108.6648
151.446	1741.6008
154.79024	2158.9128
168.48332	2793.4626
172.66722	2528.2007
189.55487	2307.605
198.78877	2220.0916
243.81119	2437.6943
280.99152	2638.2466
295.13458	2525.8652
461.61087	2514.3398
568.19135	2975.3303
678.4256	2683.3618
771.57904	2820.1001
771.65167	2668.9063
911.94183	2889.3164
1295.7823	24218.834
1296.7871	19113.348
END IONS

BEGIN IONS
TITLE=11136: Scan 29334 (rt=7554.55) [D:\L1aex-Pool22-080823-02a.raw]
PEPMASS=656.90782 61639.25
CHARGE=2+
SCANS=29334
RAWSCANS=sn29334
RTINSECONDS=7554.5514
118.09832	1838.1917
132.3842	2229.3647
133.08646	2491.1636
148.4481	2748.4512
220.05647	2570.0264
222.57257	2601.6995
301.60126	2465.3071
574.75964	2927.1953
1038.5024	2895.7129
1070.7432	2830.7825
1188.3131	3612.2083
1312.8052	12693.702
1313.812	10031.854
END IONS

BEGIN IONS
TITLE=11137: Scan 29335 (rt=7554.73) [D:\L1aex-Pool22-080823-02a.raw]
PEPMASS=515.29542 63287.938
CHARGE=3+
SCANS=29335
RAWSCANS=sn29335
RTINSECONDS=7554.728
133.08621	2854.6421
135.4053	1764.5511
141.38864	1827.0585
141.42403	1814.9219
148.44089	3031.1626
151.23599	1990.1648
154.58636	2005.7816
160.36562	2568.0767
178.83197	2270.0432
238.34274	2610.4873
338.14349	2921.7332
357.60638	2410.5017
390.67233	2588.4365
516.3349	2981.8994
524.60767	2766.7732
554.41583	2784.3901
636.39264	3246.3704
1214.1387	3421.8569
1384.1267	3648.0845
1545.4443	3323.7803
END IONS

BEGIN IONS
TITLE=11138: Scan 29336 (rt=7554.91) [D:\L1aex-Pool22-080823-02a.raw]
PEPMASS=566.63855 54058.688
CHARGE=3+
SCANS=29336
RAWSCANS=sn29336
RTINSECONDS=7554.9053
148.44063	2834.9827
175.24455	2029.4774
181.1181	2093.3042
192.96184	2378.5557
199.14859	2270.1167
236.67426	2265.0581
269.03824	2766.7732
323.21573	2455.5222
376.24057	2502.0725
396.83292	2356.5396
401.18033	2498.2749
401.21484	2847.7344
417.94995	2755.0708
429.90421	2511.9839
481.53143	2714.1985
526.70435	2430.8391
1182.6946	2705.1221
END IONS

BEGIN IONS
TITLE=11139: Scan 29339 (rt=7555.44) [D:\L1aex-Pool22-080823-02a.raw]
PEPMASS=717.3493 34751.875
CHARGE=3+
SCANS=29339
RAWSCANS=sn29339
RTINSECONDS=7555.4384
166.93633	2389.9927
174.72906	2148.7273
189.63803	2502.0088
252.05602	2468.127
252.07126	2265.8318
344.55127	2424.7314
350.19775	2646.8262
377.49677	2432.7039
585.19916	2579.7412
827.15161	2559.1362
1201.71	3684.6714
END IONS

BEGIN IONS
TITLE=11140: Scan 29340 (rt=7555.62) [D:\L1aex-Pool22-080823-02a.raw]
PEPMASS=565.13855 57014.031
CHARGE=3+
SCANS=29340
RAWSCANS=sn29340
RTINSECONDS=7555.6182
148.4483	4563.7334
170.39047	2174.2788
173.79651	2419.0789
226.58751	2755.5745
227.64479	2363.1401
234.90344	2634.1621
237.67738	2701.0068
266.95053	2688.4763
319.37662	2735.927
367.22858	2780.5662
378.43161	2630.4148
443.27188	2612.2805
454.45221	2760.2612
473.95892	2567.5244
965.13971	2897.6611
1159.3521	2694.6323
END IONS

BEGIN IONS
TITLE=11141: Scan 29343 (rt=7556.15) [D:\L1aex-Pool22-080823-02a.raw]
PEPMASS=474.27088 108892.34
CHARGE=3+
SCANS=29343
RAWSCANS=sn29343
RTINSECONDS=7556.1522
109.24377	1589.3505
110.47258	1692.0249
112.0388	2184.8999
132.67044	1990.8292
148.40324	3011.3359
148.41148	2826.5603
148.42035	4314.2759
148.42883	7744.2705
148.43781	10585.249
148.45769	8395.9443
148.46623	4571.0229
148.47548	2093.6934
148.48387	2479.7151
148.49173	1854.3744
170.32646	2386.8364
171.91943	2059.2773
193.1924	2272.9001
203.43811	2405.1138
295.63126	2832.7883
309.93405	2715.906
345.67386	2692.0518
381.1665	2774.3342
409.35211	2873.835
462.93051	3120.1428
482.84625	2552.3643
675.16199	2744.9382
END IONS

BEGIN IONS
TITLE=11142: Scan 29345 (rt=7556.43) [D:\L1aex-Pool22-080823-02a.raw]
PEPMASS=525.31084 611488.5
CHARGE=3+
SCANS=29345
RAWSCANS=sn29345
RTINSECONDS=7556.4295
132.20494	1823.9894
133.08122	3060.3018
133.08621	48957.871
148.44788	3095.6699
155.07036	2456.4612
162.63593	2215.6484
162.83667	2137.1948
166.14099	2068.2639
177.11252	28455.51
181.6058	2329.5664
198.35266	2605.8728
199.0968	3620.363
219.12314	4063.2625
221.13922	8695.5039
239.14949	7052.2065
249.1136	2153.5588
250.14217	2554.5613
265.16614	3372.3645
269.13715	3579.1904
281.33826	2428.8945
283.17584	6564.2949
287.14981	3960.9004
309.1922	3102.364
313.16681	3278.5723
327.2027	9196.7061
331.17654	4991.0825
351.20239	2827.4211
353.21915	2564.4482
371.22919	6234.7661
375.20233	5001.1006
415.25504	7317.874
419.22821	4503.4478
459.28351	3205.5059
463.25537	3695.4614
503.30624	3071.3958
507.28568	2854.8525
595.33319	2832.6257
787.46515	4176.4409
787.96753	3601.2827
1221.7123	4698.8945
1265.7312	4695.5986
1266.7395	3781.9868
1309.7618	5665.9092
1353.7827	3919.7476
1397.8209	5153.6875
1573.9189	164184.56
1574.923	124255.45
1575.9254	45054.855
END IONS

BEGIN IONS
TITLE=11143: Scan 29346 (rt=7556.69) [D:\L1aex-Pool22-080823-02a.raw]
PEPMASS=554.6617 78402.375
CHARGE=3+
SCANS=29346
RAWSCANS=sn29346
RTINSECONDS=7556.6906
177.1123	3105.9338
183.73393	2020.7988
232.39206	2412.4939
306.42459	2478.4661
308.92178	2487.9956
314.58365	2546.312
388.30264	2539.0938
405.52402	2749.9194
424.6987	2576.3799
813.14813	2672.6873
1661.9689	17691.234
1662.9718	18087.248
1663.9729	4395.0122
END IONS

BEGIN IONS
TITLE=11144: Scan 29347 (rt=7556.9) [D:\L1aex-Pool22-080823-02a.raw]
PEPMASS=539.9862 121049.44
CHARGE=3+
SCANS=29347
RAWSCANS=sn29347
RTINSECONDS=7556.8991
136.03249	1887.1007
140.4763	1950.6597
153.4368	2285.1328
177.11282	3203.4548
181.89857	2486.6802
247.25024	2651.2993
282.48373	2561.8406
283.17603	3198.4976
293.72198	2632.0356
300.72421	2353.9763
371.22852	3465.4731
479.06284	2851.2939
1045.376	2968.6487
1346.304	3125.8909
1601.6498	3262.2866
1603.3191	3333.074
1617.9441	25691.049
1618.9468	26805.803
1619.9525	8743.4424
END IONS

BEGIN IONS
TITLE=11145: Scan 29348 (rt=7557.08) [D:\L1aex-Pool22-080823-02a.raw]
PEPMASS=831.48828 38435.719
CHARGE=2+
SCANS=29348
RAWSCANS=sn29348
RTINSECONDS=7557.0769
138.97771	1745.5295
148.44814	2336.9978
158.45032	2317.7754
169.41876	2059.9758
181.60522	5475.5444
256.00992	2548.8516
481.18463	3422.6072
971.51501	3344.7695
978.26581	2727.5562
1405.1851	3223.4797
END IONS

BEGIN IONS
TITLE=11146: Scan 29349 (rt=7557.26) [D:\L1aex-Pool22-080823-02a.raw]
PEPMASS=787.46261 95123.813
CHARGE=2+
SCANS=29349
RAWSCANS=sn29349
RTINSECONDS=7557.2575
133.08614	3135.4521
148.4404	2574.0708
149.46388	1972.5885
162.58072	2410.9417
182.60831	2044.2878
221.38158	2470.3662
343.75995	2458.2058
390.19568	2490.6309
427.1098	2503.323
442.45105	2530.6389
456.53207	2703.5254
590.63928	2788.3188
601.11719	2741.4617
652.15845	3190.9751
687.4483	2786.2319
1245.6868	2881.0735
1298.1943	3081.877
1573.9193	25539.018
1574.9193	14336.797
END IONS

BEGIN IONS
TITLE=11147: Scan 29355 (rt=7558.32) [D:\L1aex-Pool22-080823-02a.raw]
PEPMASS=567.81065 64319.313
CHARGE=2+
SCANS=29355
RAWSCANS=sn29355
RTINSECONDS=7558.3194
106.11338	1709.3282
106.42464	1651.7859
107.84982	1363.2584
115.04527	2064.3875
130.79259	2081.4968
135.35469	1825.4286
139.6321	2174.1079
142.08179	1929.6285
150.76691	1865.5771
152.36456	2036.5801
153.07387	1840.8722
158.75252	2021.3184
159.56944	1883.9508
160.64278	2002.6716
180.87604	2110.8508
181.60538	2826.5081
184.57315	2407.1458
512.46149	3230.2078
546.67664	2863.1711
547.46619	2782.6812
566.7832	2669.5769
566.96613	2843.6445
697.33502	2408.446
724.82001	2959.0742
943.38715	3273.6863
END IONS

BEGIN IONS
TITLE=11148: Scan 29357 (rt=7558.67) [D:\L1aex-Pool22-080823-02a.raw]
PEPMASS=544.6463 65093.25
CHARGE=3+
SCANS=29357
RAWSCANS=sn29357
RTINSECONDS=7558.6718
148.44151	3178.5417
154.09668	1928.4738
155.52942	2165.3301
174.57161	2003.3622
181.59473	2244.8101
205.0491	2522.1355
247.88065	2874.3748
264.33453	2426.1909
290.57916	3003.9812
379.75696	2724.6121
417.40436	2696.2283
439.06946	2632.251
455.62714	2339.6772
496.22244	2749.5154
506.75854	2465.3914
685.43158	2877.5454
966.30542	2930.0596
1257.4203	3176.322
1548.95	2891.751
1632.9299	3378.3984
END IONS

BEGIN IONS
TITLE=11149: Scan 29360 (rt=7559.21) [D:\L1aex-Pool22-080823-02a.raw]
PEPMASS=798.95563 98594.5
CHARGE=2+
SCANS=29360
RAWSCANS=sn29360
RTINSECONDS=7559.2082
148.38869	1824.6797
148.42409	4700.8027
148.43243	6957.7075
148.45219	10306.183
148.46123	7185.9395
148.47046	4236.0166
148.47968	1783.1981
148.4879	2099.8013
152.88193	1966.3202
157.41798	2342.4136
158.18723	2789.8105
171.48448	2325.2688
174.0316	2079.0247
209.44336	1993.6853
225.63229	2218.8838
233.98624	2279.3411
238.95287	2595.7163
256.33957	2741.3909
306.09637	2696.2771
414.24469	2493.4734
508.91153	2576.5767
1007.3207	3416.4109
1278.8525	2992.2566
END IONS

BEGIN IONS
TITLE=11150: Scan 29362 (rt=7559.49) [D:\L1aex-Pool22-080823-02a.raw]
PEPMASS=510.63538 70985.906
CHARGE=3+
SCANS=29362
RAWSCANS=sn29362
RTINSECONDS=7559.4882
133.08643	4649.1943
147.5051	2081.9009
152.31854	2143.1091
161.73262	1878.4054
243.53975	2531.3533
360.1825	2681.0818
395.23227	2694.8499
757.85779	2567.9578
1298.6285	3240.6851
1529.8877	14203.065
1530.8939	10334.05
1531.8995	5286.3433
END IONS

BEGIN IONS
TITLE=11151: Scan 29364 (rt=7559.97) [D:\L1aex-Pool22-080823-02a.raw]
PEPMASS=795.97597 71660.031
CHARGE=2+
SCANS=29364
RAWSCANS=sn29364
RTINSECONDS=7559.9671
140.90698	1777.0676
155.40359	1963.8307
169.77339	2048.6089
198.37616	2642.8633
229.36401	2325.301
264.53146	2974.7004
313.36774	2185.0215
380.51196	2566.1992
467.7486	2607.0481
523.89948	2914.6555
551.9588	3016.9707
561.98792	2764.2388
821.21851	2987.6423
1063.9219	2825.9146
1168.7073	3027.1138
1230.8896	3184.9875
1452.0829	3073.0132
1574.9272	3240.9246
1590.9437	9984.5566
END IONS

BEGIN IONS
TITLE=11152: Scan 29365 (rt=7560.15) [D:\L1aex-Pool22-080823-02a.raw]
PEPMASS=662.04983 61504.313
CHARGE=3+
SCANS=29365
RAWSCANS=sn29365
RTINSECONDS=7560.1461
164.49197	2284.7283
178.80812	2522.8813
200.92523	2523.7576
201.96489	2143.6387
221.13567	2469.9719
225.74471	2563.7256
231.17058	2852.5667
252.28578	2657.5405
330.6655	2450.7224
333.57343	2355.5884
352.96219	2503.7478
438.47583	2614.1841
493.61703	2841.405
591.18469	2519.1709
789.1936	2713.0947
809.35352	3039.5957
967.31567	3051.1675
1275.3549	3276.7065
1984.1368	3600.3081
1985.1312	3503.4622
END IONS

BEGIN IONS
TITLE=11153: Scan 29369 (rt=7560.86) [D:\L1aex-Pool22-080823-02a.raw]
PEPMASS=677.39617 37785.875
CHARGE=2+
SCANS=29369
RAWSCANS=sn29369
RTINSECONDS=7560.8628
174.31798	1942.8154
189.65137	2231.4954
217.58893	2264.3682
329.23001	2565.6162
360.5253	2476.4041
435.0166	2366.7141
634.42633	2551.9812
987.86383	2663.8364
1113.2867	2689.6677
1353.7798	3480.9846
1493.8859	3535.5471
1504.718	2941.0537
END IONS

BEGIN IONS
TITLE=11154: Scan 29370 (rt=7561.04) [D:\L1aex-Pool22-080823-02a.raw]
PEPMASS=536.66186 80230.406
CHARGE=3+
SCANS=29370
RAWSCANS=sn29370
RTINSECONDS=7561.0425
103.02288	1438.2834
104.98613	1471.6187
105.52738	1540.2843
106.1901	1363.7487
114.98596	1654.0002
133.08617	2214.2903
144.27359	1921.0157
149.04515	4236.2827
157.56166	2376.4692
180.85016	2375.9263
183.07294	2492.9517
231.12206	2500.9409
256.86069	2418.377
281.05157	4985.2085
299.06268	15555.63
300.06107	3393.3699
359.03067	2529.9998
369.27954	2523.4695
415.03824	5586.0898
552.57129	2941.9065
672.93939	2800.7747
1008.1203	2740.6948
END IONS

BEGIN IONS
TITLE=11155: Scan 29371 (rt=7561.23) [D:\L1aex-Pool22-080823-02a.raw]
PEPMASS=561.98906 63447.594
CHARGE=3+
SCANS=29371
RAWSCANS=sn29371
RTINSECONDS=7561.2254
142.91287	2313.6128
144.03796	1928.2117
144.3938	1852.3975
146.59332	2378.4241
148.44763	2441.1665
156.9084	2584.4668
158.95113	2177.9104
162.61613	1880.5988
167.90436	2220.0303
179.48407	2174.6123
228.72197	2148.2551
269.15836	2397.5205
331.93091	2660.9241
374.76001	2418.3975
397.64258	3117.0928
554.16516	3009.8005
594.0647	2915.1479
786.21826	2888.4539
873.9527	3166.9595
957.33319	2943.6116
1503.871	3041.8777
END IONS

BEGIN IONS
TITLE=11156: Scan 29372 (rt=7561.4) [D:\L1aex-Pool22-080823-02a.raw]
PEPMASS=515.29524 32573.625
CHARGE=3+
SCANS=29372
RAWSCANS=sn29372
RTINSECONDS=7561.4032
108.16924	1449.3606
109.2479	1723.6238
122.6786	1874.7274
129.03375	1745.5505
144.88223	1781.9263
172.6833	2625.5618
281.97443	2261.9138
282.8439	2516.6653
410.6929	2627.1199
781.7995	3158.1072
END IONS

BEGIN IONS
TITLE=11157: Scan 29374 (rt=7561.76) [D:\L1aex-Pool22-080823-02a.raw]
PEPMASS=556.79547 66140.938
CHARGE=2+
SCANS=29374
RAWSCANS=sn29374
RTINSECONDS=7561.7552
105.27472	1756.452
112.88395	1583.8707
114.51093	1621.8041
114.95719	1723.9236
115.21732	1481.7472
119.79921	1641.0038
121.03115	1784.0576
121.27859	1730.2759
121.28393	1925.0167
122.10972	1560.3811
125.8437	1700.0583
128.40636	1870.2841
128.41138	1758.1232
137.63451	2269.2847
143.76746	1961.1667
148.44121	2517.4314
150.12416	1872.8768
156.35643	2018.1399
156.61191	1942.9865
165.17134	2234.3608
240.37172	2598.1553
243.73897	2407.4243
245.88487	2355.7407
287.18045	2540.4343
309.25247	2586.9487
444.98404	2740.7573
657.13367	3033.2422
END IONS

BEGIN IONS
TITLE=11158: Scan 29376 (rt=7562.1) [D:\L1aex-Pool22-080823-02a.raw]
PEPMASS=532.6382 44294.563
CHARGE=3+
SCANS=29376
RAWSCANS=sn29376
RTINSECONDS=7562.1046
102.45929	1615.056
114.55778	1552.0667
121.88758	1855.528
133.08607	2691.2942
181.60503	3900.4641
189.30833	2200.6423
200.99088	2096.3948
210.16583	2086.5955
235.62202	2332.9033
247.09151	2429.5662
265.14767	2356.7
323.49554	2467.0911
343.15762	2792.4607
475.53583	2484.2375
1034.6555	3225.9956
END IONS

BEGIN IONS
TITLE=11159: Scan 29380 (rt=7562.82) [D:\L1aex-Pool22-080823-02a.raw]
PEPMASS=665.42055 49935.625
CHARGE=2+
SCANS=29380
RAWSCANS=sn29380
RTINSECONDS=7562.8183
177.82976	2424.5969
182.62204	2490.9036
189.33809	2386.1123
196.29311	2784.0396
203.1718	2349.1809
276.77911	2598.5864
455.85135	2736.8103
1005.4794	2947.0005
1312.806	10396.995
1313.8092	5223.3809
END IONS

BEGIN IONS
TITLE=11160: Scan 29382 (rt=7563.21) [D:\L1aex-Pool22-080823-02a.raw]
PEPMASS=618.02348 80397.344
CHARGE=3+
SCANS=29382
RAWSCANS=sn29382
RTINSECONDS=7563.2111
148.44818	4486.1299
154.53003	1939.9655
156.5611	2377.3083
191.25278	2057.0959
202.92674	2465.4761
217.48384	2438.666
223.67416	2340.1987
252.35469	2223.4917
269.45728	2285.6165
274.396	2391.1672
323.36508	2287.1563
396.09274	3265.5261
564.19305	3367.8611
607.1333	2835.8345
811.97504	2698.2017
903.89606	3185.4924
992.87714	3233.6038
1072.4751	2946.4399
1764.0327	3532.25
1798.3324	3066.3074
1849.0624	3028.6094
1852.0585	4727.9048
1853.0739	4870.5308
END IONS

BEGIN IONS
TITLE=11161: Scan 29383 (rt=7563.39) [D:\L1aex-Pool22-080823-02a.raw]
PEPMASS=545.66173 46133.031
CHARGE=3+
SCANS=29383
RAWSCANS=sn29383
RTINSECONDS=7563.3898
153.12938	2366.1492
181.60674	2526.48
184.37996	2035.7188
186.33992	2383.0972
264.06033	2518.823
326.28101	2866.6465
421.22565	2669.5034
469.53519	2838.4939
534.62427	2853.5657
583.2276	2550.8833
945.73492	3282.5642
971.91077	2567.4434
1338.2943	3399.6987
END IONS

BEGIN IONS
TITLE=11162: Scan 29385 (rt=7563.75) [D:\L1aex-Pool22-080823-02a.raw]
PEPMASS=530.98634 95375.281
CHARGE=3+
SCANS=29385
RAWSCANS=sn29385
RTINSECONDS=7563.7453
133.08633	5324.0332
135.30313	1850.9469
142.15784	1740.5214
177.11292	5076.7832
257.71738	2502.2163
289.25488	2430.9099
323.01474	2863.2104
355.42413	2557.6033
407.63632	2677.6299
426.38992	2762.7927
610.85986	2945.8557
616.02887	2912.2478
746.92615	3067.3086
1196.0552	3001.6633
1573.9213	10492.756
1590.9424	32664.48
END IONS

BEGIN IONS
TITLE=11163: Scan 29386 (rt=7563.92) [D:\L1aex-Pool22-080823-02a.raw]
PEPMASS=432.59851 77536.406
CHARGE=3+
SCANS=29386
RAWSCANS=sn29386
RTINSECONDS=7563.923
121.49139	1689.8175
146.05859	2286.0486
148.26761	2171.2056
193.98901	2223.5159
208.95369	3894.499
210.95071	5652.6084
234.1691	2275.5828
237.62982	2899.0942
330.29102	2487.5757
389.19073	3247.3745
425.49106	3246.4478
433.18628	3540.8738
433.21994	7193.5044
467.35562	2611.0391
478.08755	2740.2847
531.40796	2607.353
724.33923	2643.0891
732.90277	2636.7976
822.24194	3023.6819
823.51984	2704.8936
895.67896	2943.1846
END IONS

BEGIN IONS
TITLE=11164: Scan 29387 (rt=7564.1) [D:\L1aex-Pool22-080823-02a.raw]
PEPMASS=550.32196 47817.656
CHARGE=3+
SCANS=29387
RAWSCANS=sn29387
RTINSECONDS=7564.1003
137.7252	1993.853
152.62651	1932.6268
157.89824	2158.7803
195.92068	2244.2981
204.36818	2809.4197
227.55554	2451.7351
273.18292	2226.4644
312.74658	2555.1731
352.73865	2526.5449
397.47	3070.3425
506.18408	3467.6943
506.41574	2440.2627
634.92273	3359.7073
1203.021	2738.1787
END IONS

BEGIN IONS
TITLE=11165: Scan 29390 (rt=7564.63) [D:\L1aex-Pool22-080823-02a.raw]
PEPMASS=659.38547 40601.313
CHARGE=2+
SCANS=29390
RAWSCANS=sn29390
RTINSECONDS=7564.6319
123.37575	1997.7036
159.77303	2189.8586
186.15059	2223.24
186.90408	2267.4653
205.98627	2450.5637
296.72482	2202.0376
305.1456	2276.6016
341.82211	3380.6516
513.87762	2747.519
802.21851	2820.3855
905.85583	3317.8115
1018.6243	3354.3984
END IONS

BEGIN IONS
TITLE=11166: Scan 29391 (rt=7564.81) [D:\L1aex-Pool22-080823-02a.raw]
PEPMASS=637.35815 43989.219
CHARGE=3+
SCANS=29391
RAWSCANS=sn29391
RTINSECONDS=7564.8083
151.35701	1941.4918
176.52815	2178.0898
212.60916	2395.052
214.88994	2884.8735
231.32806	2854.7275
232.58444	2328.0818
282.58591	2468.3931
297.13397	2629.5764
377.31604	2671.1523
458.84848	2906.3689
786.93988	3223.0388
1086.4039	2674.1091
1448.0906	2838.8108
1762.2385	3007.5647
1896.5754	2852.6208
END IONS

BEGIN IONS
TITLE=11167: Scan 29392 (rt=7564.99) [D:\L1aex-Pool22-080823-02a.raw]
PEPMASS=529.97062 66062.688
CHARGE=3+
SCANS=29392
RAWSCANS=sn29392
RTINSECONDS=7564.9875
141.15001	2097.2295
142.85455	2055.137
145.89154	2666.5063
148.44151	2575.9722
161.27858	1978.4907
168.49347	2464.2813
169.38728	2091.4744
183.3232	2133.1609
195.55547	2486.4958
243.43346	2228.6643
244.08307	2054.4316
246.75555	2241.1379
266.29904	2346.4622
309.53745	2299.7778
349.05847	2559.3381
481.56165	2680.3364
645.14453	3054.7266
942.8288	2767.6807
956.00299	2977.4231
1177.251	3422.8347
1201.4235	2796.6089
END IONS

BEGIN IONS
TITLE=11168: Scan 29393 (rt=7565.17) [D:\L1aex-Pool22-080823-02a.raw]
PEPMASS=804.95469 50883.5
CHARGE=2+
SCANS=29393
RAWSCANS=sn29393
RTINSECONDS=7565.1701
136.46863	1917.0514
154.43214	2300.3318
173.05115	2463.1477
181.38841	2613.9236
183.03319	2092.1707
189.26363	2135.7266
211.17839	2156.7041
252.01715	2435.1829
261.33826	2441.4924
361.86932	2495.157
554.3017	2552.6025
953.88409	2619.6907
1197.8462	4057.9707
1321.9425	3258.8022
1388.7452	3245.2126
END IONS

BEGIN IONS
TITLE=11169: Scan 29394 (rt=7565.35) [D:\L1aex-Pool22-080823-02a.raw]
PEPMASS=567.81019 103037.03
CHARGE=2+
SCANS=29394
RAWSCANS=sn29394
RTINSECONDS=7565.3477
108.86025	1561.321
112.93097	2256.6111
113.61919	1729.6359
123.47392	1992.2679
128.30676	1961.9738
133.08641	2765.5256
134.03453	1950.3677
148.29846	1827.1046
148.40187	3937.8694
148.41107	3812.2104
148.41917	3382.4541
148.42873	6659.7695
148.4375	10556.41
148.45747	7640.2295
148.46556	4773.6196
148.47543	2217.0605
148.48347	2225.2832
148.50246	2446.7852
170.2657	2423.8147
193.00398	2160.9883
206.55795	2604.4788
287.99213	2419.8989
475.60544	2857.6614
606.25287	3133.1992
1059.6202	2586.5242
END IONS

BEGIN IONS
TITLE=11170: Scan 29397 (rt=7565.9) [D:\L1aex-Pool22-080823-02a.raw]
PEPMASS=560.3376 50022.938
CHARGE=3+
SCANS=29397
RAWSCANS=sn29397
RTINSECONDS=7565.9003
147.06909	2177.3879
164.99063	1874.6848
181.60793	2461.2124
183.39139	2626.9104
216.16241	2251.417
218.53769	2267.0603
328.26144	2193.5974
404.28647	2409.2229
425.58792	2445.981
788.35895	2755.437
1133.8785	3016.9465
1678.9839	5380.2124
1680.0193	4012.3257
END IONS

BEGIN IONS
TITLE=11171: Scan 29398 (rt=7566.1) [D:\L1aex-Pool22-080823-02a.raw]
PEPMASS=676.89281 49111.531
CHARGE=2+
SCANS=29398
RAWSCANS=sn29398
RTINSECONDS=7566.1017
184.10524	2141.5439
201.08186	2282.0928
271.18967	2370.1931
316.73868	2654.7214
397.22626	3025.0984
427.15631	3000.0535
524.71509	2860.0146
677.05377	3611.8171
957.65771	3493.2458
1071.0861	3326.5486
1353.7798	3079.7097
1362.3485	2907.446
1392.8649	3569.7222
1476.3049	2784.7471
1549.1328	3271.0032
END IONS

BEGIN IONS
TITLE=11172: Scan 29401 (rt=7566.64) [D:\L1aex-Pool22-080823-02a.raw]
PEPMASS=606.00953 41306.125
CHARGE=3+
SCANS=29401
RAWSCANS=sn29401
RTINSECONDS=7566.6363
148.44806	2646.8267
221.93457	2139.2283
444.83163	2543.8257
558.99707	2643.4734
601.05865	3016.8147
602.94037	2777.8755
700.51898	2633.9512
810.78748	2763.0566
942.48438	3031.7495
999.90704	2903.5405
1002.2342	3231.4199
END IONS

BEGIN IONS
TITLE=11173: Scan 29407 (rt=7567.7) [D:\L1aex-Pool22-080823-02a.raw]
PEPMASS=653.38517 36442.656
CHARGE=3+
SCANS=29407
RAWSCANS=sn29407
RTINSECONDS=7567.7013
169.29564	2357.9753
169.47786	2081.4968
182.6555	2374.8906
191.84027	2186.8452
315.7052	3036.7659
427.33627	2498.0835
441.89105	2572.0183
904.90381	3472.3389
923.00903	2967.7317
1442.2731	3454.2759
1593.1156	3325.8667
1720.2803	3043.5156
1881.2577	3070.8755
END IONS

BEGIN IONS
TITLE=11174: Scan 29409 (rt=7568.06) [D:\L1aex-Pool22-080823-02a.raw]
PEPMASS=523.54346 50093.781
CHARGE=3+
SCANS=29409
RAWSCANS=sn29409
RTINSECONDS=7568.0602
143.66273	1807.9313
153.53336	2023.5725
166.02524	2156.1416
212.94881	2332.572
266.30304	2514.9736
289.91904	2541.1079
301.0611	2708.7434
523.25214	3542.6382
554.72943	2791.731
928.72845	3019.644
974.46271	2736.9153
1183.313	3456.8618
1438.7322	2829.3838
1543.3018	2772.2529
END IONS

BEGIN IONS
TITLE=11175: Scan 29413 (rt=7568.7) [D:\L1aex-Pool22-080823-02a.raw]
PEPMASS=837.06568 69511.656
CHARGE=3+
SCANS=29413
RAWSCANS=sn29413
RTINSECONDS=7568.7011
167.16095	1946.6866
169.11711	2222.3835
169.20235	2053.5017
194.61617	2265.5635
198.49393	2494.7375
202.87677	2172.4585
207.62912	2685.0649
243.22562	2240.2905
254.93105	2278.3171
328.81088	2305.5149
429.89148	3326.3452
443.41626	2594.1326
466.53674	2550.1465
498.47275	2644.8652
763.28534	2829.0417
905.20148	3414.0383
1144.8595	3502.6584
1226.5862	4111.9111
1227.0988	3623.6873
1255.0917	3832.6672
1381.4574	3269.1719
1894.9045	3318.5793
END IONS

BEGIN IONS
TITLE=11176: Scan 29414 (rt=7568.96) [D:\L1aex-Pool22-080823-02a.raw]
PEPMASS=648.39463 76275.125
CHARGE=2+
SCANS=29414
RAWSCANS=sn29414
RTINSECONDS=7568.9619
181.29218	2558.2622
181.85851	2341.6592
182.99115	2259.0154
196.86624	2626.3198
220.64157	2436.4617
235.07205	2321.906
238.72414	2298.8525
289.09607	2624.5449
319.12738	2448.0042
461.43015	2636.1812
716.54492	2576.3528
1038.1212	2806.7583
1154.62	3096.7861
1295.7797	24917.453
1940.0936	6559.835
1941.0985	3925.5098
END IONS

BEGIN IONS
TITLE=11177: Scan 29415 (rt=7569.18) [D:\L1aex-Pool22-080823-02a.raw]
PEPMASS=515.29593 65891.656
CHARGE=3+
SCANS=29415
RAWSCANS=sn29415
RTINSECONDS=7569.1811
133.08643	3753.2734
134.50722	1958.7441
136.43535	1727.9784
159.50433	1957.0515
179.1895	2172.2913
181.60675	2616.166
200.44176	2231.408
203.08827	2482.8442
203.6907	2172.5488
218.19348	2349.5381
223.64119	2325.1636
228.61435	2384.9495
231.85451	2500.718
256.72559	2312.8335
265.23093	2400.3054
279.38382	2788.8433
595.41309	2536.1155
687.6145	2685.6101
740.45581	3136.0823
749.50891	3145.7571
1002.4434	3099.3359
END IONS

BEGIN IONS
TITLE=11178: Scan 29417 (rt=7569.54) [D:\L1aex-Pool22-080823-02a.raw]
PEPMASS=1255.0953 48854.938
CHARGE=2+
SCANS=29417
RAWSCANS=sn29417
RTINSECONDS=7569.5365
162.31831	2112.4631
163.05458	2077.6707
181.5936	2650.7122
200.59865	2389.1296
202.01672	2333.4551
202.0267	2539.0911
232.91058	2652.312
420.73602	3371.1169
534.16345	3121.7649
536.33356	2660.4226
557.47192	3140.6284
605.36176	2775.1804
937.177	2857.8386
1731.634	3167.7507
1988.4646	3059.1731
END IONS

BEGIN IONS
TITLE=11179: Scan 29427 (rt=7571.31) [D:\L1aex-Pool22-080823-02a.raw]
PEPMASS=458.09862 62389.969
CHARGE=4+
SCANS=29427
RAWSCANS=sn29427
RTINSECONDS=7571.3129
106.91809	1901.5068
110.5902	1534.5546
113.5899	1669.9344
114.10819	1556.6217
114.69688	1429.8547
118.4598	1700.6713
131.87169	2138.9998
133.08635	5814.8882
140.48059	1726.441
144.87148	1923.9755
148.44144	2266.322
155.84258	2055.0686
165.17691	2254.7395
181.60468	3298.1399
217.22267	2524.2131
218.18958	2911.1421
311.77133	2782.4246
313.78854	2573.0291
412.76016	2710.5244
616.48199	2642.4187
632.13043	2715.3953
726.59131	2820.7278
838.16583	2455.2109
END IONS

BEGIN IONS
TITLE=11180: Scan 29428 (rt=7571.49) [D:\L1aex-Pool22-080823-02a.raw]
PEPMASS=510.63583 110672.16
CHARGE=3+
SCANS=29428
RAWSCANS=sn29428
RTINSECONDS=7571.4884
101.9372	1390.2677
102.15354	1343.3062
103.20628	1408.0814
121.45589	1727.8142
133.44745	1910.9459
139.17236	1938.781
144.68843	2253.4194
148.40492	2374.6838
148.4136	3105.5547
148.42198	4917.7363
148.43082	7202.1245
148.45062	14122.188
148.45972	7937.9956
148.46851	4377.3774
148.47751	2839.0867
148.48636	1983.1312
148.49506	2340.0803
148.52979	2241.5435
153.20999	1929.7836
153.21735	2147.0952
160.72705	2076.259
173.45158	2038.3856
183.44708	2258.0308
212.28178	2618.0557
260.9025	2554.0671
344.96069	2481.2891
395.89304	2608.9585
532.55524	2602.446
970.99573	3002.4246
END IONS

BEGIN IONS
TITLE=11181: Scan 29430 (rt=7571.77) [D:\L1aex-Pool22-080823-02a.raw]
PEPMASS=432.59844 66659.313
CHARGE=3+
SCANS=29430
RAWSCANS=sn29430
RTINSECONDS=7571.7695
124.59608	1936.7875
129.69957	1850.0261
135.43478	1897.9181
140.46733	2054.0261
209.93546	2122.5374
210.95091	3538.6436
288.94858	2123.0164
292.04489	2970.1929
297.71848	2890.1296
316.03165	2394.998
324.48569	2674.6536
345.97681	2902.5237
361.02646	4547.0996
362.02988	3401.0447
373.29285	2634.2534
428.83173	2879.8533
433.21997	6151.4951
496.81293	3208.6462
798.73212	2926.469
905.17749	2758.6221
END IONS

BEGIN IONS
TITLE=11182: Scan 29431 (rt=7572.03) [D:\L1aex-Pool22-080823-02a.raw]
PEPMASS=438.27371 42465.375
CHARGE=3+
SCANS=29431
RAWSCANS=sn29431
RTINSECONDS=7572.0303
122.99594	2024.2854
137.82405	2177.502
148.44817	2906.5623
151.63739	1812.8721
169.05254	1945.0317
175.53645	2235.9534
184.7169	2452.7869
191.44841	2328.4978
204.80946	2540.7756
235.54713	2089.8086
383.11792	2490.8137
409.15909	3000.9795
438.22095	2821.312
533.75684	2897.9346
END IONS

BEGIN IONS
TITLE=11183: Scan 29432 (rt=7572.24) [D:\L1aex-Pool22-080823-02a.raw]
PEPMASS=530.98629 116890.31
CHARGE=3+
SCANS=29432
RAWSCANS=sn29432
RTINSECONDS=7572.2374
133.08635	5495.165
143.47916	2205.1526
148.44986	1915.8715
177.11208	2438.3154
181.60654	2774.5247
189.3692	2549.3906
252.22766	2700.2502
283.06659	2604.1536
518.59503	3499.0769
652.9668	2782.7161
747.04242	2984.7651
775.28461	2853.0505
1012.705	2961.6228
1558.317	3117.2239
1573.9194	5589.4116
1574.9263	5926.6768
1575.9194	2841.8943
1590.9441	27218.094
1591.9448	15103.858
1592.9508	7657.9692
END IONS

BEGIN IONS
TITLE=11184: Scan 29433 (rt=7572.41) [D:\L1aex-Pool22-080823-02a.raw]
PEPMASS=632.69865 61343.563
CHARGE=3+
SCANS=29433
RAWSCANS=sn29433
RTINSECONDS=7572.4149
156.37006	2128.7361
190.25566	2569.1438
206.67377	2117.3975
229.04784	2567.1189
314.64755	2543.5771
412.19656	2745.8464
546.99603	2806.7061
555.90936	2638.9207
671.84961	2643.4819
712.6358	2713.6309
753.65765	3355.9146
881.96307	2655.4268
1100.5571	3214.3757
1620.8992	3304.21
1896.0925	7819.1626
1897.076	4077.9646
1898.0898	4860.8149
END IONS

BEGIN IONS
TITLE=11185: Scan 29434 (rt=7572.59) [D:\L1aex-Pool22-080823-02a.raw]
PEPMASS=532.63795 59917.906
CHARGE=3+
SCANS=29434
RAWSCANS=sn29434
RTINSECONDS=7572.5941
148.44817	4381.0747
152.2867	2438.9192
152.58794	1861.5983
177.54343	2658.6975
178.15862	3032.7463
181.59505	2498.5933
187.88596	2056.6023
203.50372	2614.7795
313.00516	2860.168
408.96039	2489.365
511.21005	2377.2207
1012.8625	3069.9934
1350.0736	2862.4241
1595.8995	6665.9736
1596.9088	5149.9717
END IONS

BEGIN IONS
TITLE=11186: Scan 29435 (rt=7572.77) [D:\L1aex-Pool22-080823-02a.raw]
PEPMASS=706.46947 49332.344
CHARGE=2+
SCANS=29435
RAWSCANS=sn29435
RTINSECONDS=7572.7725
133.84915	1879.8823
147.37683	2115.3193
148.4416	4094.4189
154.80751	2137.1433
180.77812	2230.0908
187.26688	2441.3369
211.50806	2065.6133
221.39148	2715.2324
258.84253	2568.8035
274.8194	2474.8914
379.83826	3186.4995
939.36554	3356.554
1214.5579	3407.8452
1397.3461	3227.9053
END IONS

BEGIN IONS
TITLE=11187: Scan 29440 (rt=7573.66) [D:\L1aex-Pool22-080823-02a.raw]
PEPMASS=677.39591 52487.875
CHARGE=2+
SCANS=29440
RAWSCANS=sn29440
RTINSECONDS=7573.6601
164.45714	2025.5525
174.9879	2478.6079
181.59642	2245.0068
225.9173	2529.0935
228.78603	2430.6465
259.61765	2542.8564
269.87491	2740.5313
300.65729	2509.303
316.87213	2420.0215
327.20013	2634.311
374.41443	2760.2915
491.18527	3023.7034
538.17975	2931.4478
607.23718	2666.4536
1009.0523	3024.1011
1353.7903	5092.0898
1975.1434	3420.9219
END IONS

BEGIN IONS
TITLE=11188: Scan 29443 (rt=7574.19) [D:\L1aex-Pool22-080823-02a.raw]
PEPMASS=584.01234 49785.438
CHARGE=3+
SCANS=29443
RAWSCANS=sn29443
RTINSECONDS=7574.1947
148.44865	2621.9775
152.30745	2336.7214
181.59641	3589.0823
216.43065	2190.0808
233.20479	2309.2415
235.02409	2533.8523
243.63194	2320.0574
245.12195	2424.2056
441.16589	3027.8503
773.6452	2810.9409
1014.0573	3024.9094
1142.5223	2773.2461
1221.5497	3939.7952
1722.8816	3093.3252
END IONS

BEGIN IONS
TITLE=11189: Scan 29445 (rt=7574.55) [D:\L1aex-Pool22-080823-02a.raw]
PEPMASS=589.34485 98140.875
CHARGE=2+
SCANS=29445
RAWSCANS=sn29445
RTINSECONDS=7574.5513
111.89617	1657.6345
115.75927	1878.0433
127.53656	2305.1206
139.22426	1780.101
139.56703	1782.9675
145.69164	1898.7719
146.02065	1980.7657
148.35098	1951.4414
148.40329	2985.7776
148.42116	3416.0242
148.42914	7097.2119
148.43849	11202.053
148.45815	7562.3447
148.46654	5018.8896
148.47603	2956.3313
148.48459	2421.3032
151.16971	2502.5254
172.11649	1989.1023
178.08539	1975.3882
181.60481	3672.4043
183.53493	2535.2529
206.49086	2370.8237
253.25284	2157.1328
263.30142	2260.6248
265.76822	2167.3044
END IONS

BEGIN IONS
TITLE=11190: Scan 29447 (rt=7574.84) [D:\L1aex-Pool22-080823-02a.raw]
PEPMASS=525.31112 318905.13
CHARGE=3+
SCANS=29447
RAWSCANS=sn29447
RTINSECONDS=7574.8358
133.08199	2198.6106
133.08621	23003.84
134.89572	2256.8271
134.90248	1762.8256
148.4474	3263.4697
158.9818	2339.7231
177.1125	12990.719
192.46057	2340.9641
209.48853	2164.7864
218.47189	2261.2998
221.13927	3177.7271
239.14963	3548.3132
243.12381	3273.0974
278.47403	3191.2368
283.17554	3213.5071
287.14981	3702.9158
304.68134	2501.7839
327.20291	3341.7314
331.17395	2780.0366
362.37329	2340.7859
591.35999	3272.4944
649.86957	2690.9128
759.35211	2699.2197
787.96637	3325.4724
793.88898	2639.6553
802.15839	2894.3328
1049.2161	3066.1431
1310.7612	3479.3118
1353.7819	2906.2944
1398.8126	3613.3823
1573.9196	85206.039
1574.9238	71758.031
1575.9279	27602.947
END IONS

BEGIN IONS
TITLE=11191: Scan 29448 (rt=7575.1) [D:\L1aex-Pool22-080823-02a.raw]
PEPMASS=539.98657 106284.72
CHARGE=3+
SCANS=29448
RAWSCANS=sn29448
RTINSECONDS=7575.0974
135.25746	1711.5734
135.89325	2114.7991
148.44809	2631.9912
150.67841	2632.4902
171.96526	2386.8494
177.11299	3148.6692
181.60449	5115.438
203.46596	2201.917
234.0114	2386.4561
242.68335	2473.5776
260.77893	2835.5864
314.25415	2358.3042
350.8692	2779.8442
661.13562	3025.1096
705.30103	2887.8872
737.95764	2953.5996
1474.9902	2943.6848
1617.9457	25081.869
1618.9476	18357.461
1619.9524	6912.9458
END IONS

BEGIN IONS
TITLE=11192: Scan 29449 (rt=7575.32) [D:\L1aex-Pool22-080823-02a.raw]
PEPMASS=648.39454 53267.531
CHARGE=2+
SCANS=29449
RAWSCANS=sn29449
RTINSECONDS=7575.3157
128.46162	1960.7783
133.08635	4366.4468
144.82498	1862.6987
148.4415	2366.7571
151.51749	2205.6934
153.17012	2184.8413
166.53368	2052.1416
177.11232	3210.489
181.52039	2175.6953
211.14883	2442.9924
245.90782	2667.2959
275.85648	2381.1719
319.75311	2647.2974
392.01483	2640.4658
670.57446	2876.7476
1295.7815	5236.9897
END IONS

BEGIN IONS
TITLE=11193: Scan 29450 (rt=7575.49) [D:\L1aex-Pool22-080823-02a.raw]
PEPMASS=656.90766 48941.125
CHARGE=2+
SCANS=29450
RAWSCANS=sn29450
RTINSECONDS=7575.4932
122.35132	1587.4491
127.42173	1591.1248
128.13213	1674.1571
128.36227	1923.5137
133.60483	1901.9618
137.93185	1853.7012
161.72607	2118.0735
174.09793	2429.738
193.79662	2252.9604
203.26183	2578.9419
260.28882	2439.3193
412.88568	2543.1958
1312.801	3844.5044
1313.8104	5116.1729
1316.4609	3194.9888
END IONS

BEGIN IONS
TITLE=11194: Scan 29451 (rt=7575.67) [D:\L1aex-Pool22-080823-02a.raw]
PEPMASS=554.662 82339.813
CHARGE=3+
SCANS=29451
RAWSCANS=sn29451
RTINSECONDS=7575.6696
153.02026	2245.4619
159.28728	2084.0381
163.31702	2356.4214
163.64047	1963.8588
163.93648	2208.7612
177.11266	2541.3831
181.59619	4217.1875
194.71054	2030.1503
207.37022	2629.9634
260.30176	2419.8315
282.53439	2453.5571
537.13275	3113.9155
540.56598	2543.0835
1661.9712	17267.803
1662.9724	12643.771
1663.9834	7369.2061
END IONS

BEGIN IONS
TITLE=11195: Scan 29452 (rt=7575.85) [D:\L1aex-Pool22-080823-02a.raw]
PEPMASS=609.20835 38329.5
CHARGE=2+
SCANS=29452
RAWSCANS=sn29452
RTINSECONDS=7575.8475
155.38129	2291.0444
178.28577	2498.2129
450.13867	3070.1409
500.44485	2591.6958
573.18182	2593.9299
696.39429	2864.5894
716.26886	2644.8669
1078.4976	3101.9795
1233.1836	2692.8674
1571.5969	3133.9014
END IONS

BEGIN IONS
TITLE=11196: Scan 29454 (rt=7576.2) [D:\L1aex-Pool22-080823-02a.raw]
PEPMASS=597.21088 37648.344
CHARGE=3+
SCANS=29454
RAWSCANS=sn29454
RTINSECONDS=7576.2042
148.44026	2597.2837
155.91412	2428.8374
167.85789	1959.2288
247.83159	2713.134
327.6239	2826.5457
623.67572	3033.6636
1160.4976	2745.8496
1491.7791	3031.3438
1602.3596	3091.6213
1602.6099	3478.3088
END IONS

BEGIN IONS
TITLE=11197: Scan 29457 (rt=7576.74) [D:\L1aex-Pool22-080823-02a.raw]
PEPMASS=443.22699 46258.719
CHARGE=3+
SCANS=29457
RAWSCANS=sn29457
RTINSECONDS=7576.7394
122.36428	1474.3553
122.80797	1729.1693
132.007	1753.8433
137.42601	1919.0273
152.26584	2027.853
248.6162	2317.9636
268.32065	2656.5195
304.80936	3086.1975
308.30817	2284.7151
336.0889	2737.4851
389.91394	2397.7705
458.9191	2920.0703
903.32318	2646.0222
945.22711	2758.7832
1330.1915	2857.8762
END IONS

BEGIN IONS
TITLE=11198: Scan 29464 (rt=7577.91) [D:\L1aex-Pool22-080823-02a.raw]
PEPMASS=545.66169 79499.844
CHARGE=3+
SCANS=29464
RAWSCANS=sn29464
RTINSECONDS=7577.9067
139.26154	2041.0408
148.44798	2636.5583
153.11359	1964.1572
177.11334	2768.8882
181.60701	4455.9316
183.17653	2667.5344
215.79112	2243.8833
274.54337	2624.4143
295.73862	2434.7527
301.94577	2232.75
322.57751	2450.0935
479.97095	3043.4578
662.16858	2547.6079
664.98645	2564.9604
1040.5747	3176.2651
1085.6372	2801.6958
1186.8483	2853.6824
1634.9728	9160.6973
1635.9716	8317.5527
1636.9786	4493.9868
END IONS

BEGIN IONS
TITLE=11199: Scan 29465 (rt=7578.17) [D:\L1aex-Pool22-080823-02a.raw]
PEPMASS=787.4625 76826.375
CHARGE=2+
SCANS=29465
RAWSCANS=sn29465
RTINSECONDS=7578.1676
133.37723	1716.2244
135.54547	1943.6077
135.5952	2143.9185
136.3304	1892.1259
136.41704	2089.7205
148.44173	2366.6519
160.34152	2050.8489
171.33975	2057.6218
177.59004	2275.2944
181.59587	4009.5603
201.26541	2201.4878
202.00648	2286.3271
216.11258	2641.6511
216.85017	2493.7524
220.18558	2468.9915
231.03568	2600.5796
313.24048	2651.3982
333.33398	2487.1438
335.62411	2504.7217
1043.8585	3361.7083
1182.9242	3200.679
1573.9211	10713.603
1574.9086	5042.873
END IONS

BEGIN IONS
TITLE=11200: Scan 29469 (rt=7578.91) [D:\L1aex-Pool22-080823-02a.raw]
PEPMASS=809.47626 48366.188
CHARGE=2+
SCANS=29469
RAWSCANS=sn29469
RTINSECONDS=7578.9053
135.05573	1707.6414
145.41629	1889.3722
148.44827	2649.7559
154.56187	2429.6426
162.57076	1875.4396
176.71114	2114.9863
178.93877	2402.0994
184.35497	2171.6355
215.05284	2267.906
255.73051	2561.6279
273.32068	2428.5586
364.81659	3171.0818
384.07071	2578.5815
453.01791	2343.5679
835.08307	3215.532
1617.937	3714.1287
END IONS

BEGIN IONS
TITLE=11201: Scan 29472 (rt=7579.44) [D:\L1aex-Pool22-080823-02a.raw]
PEPMASS=567.81028 49491.125
CHARGE=2+
SCANS=29472
RAWSCANS=sn29472
RTINSECONDS=7579.4413
149.94655	2040.4794
166.53058	2349.345
180.15465	2325.9556
212.36612	2231.5024
235.15881	2381.2981
283.03214	3002.877
314.8432	2958.2488
321.909	2339.6736
347.34848	3200.0806
357.56226	2732.9465
471.45822	3090.2461
546.27771	2668.4934
662.21069	3078.467
664.19476	2466.9531
END IONS

BEGIN IONS
TITLE=11202: Scan 29474 (rt=7579.8) [D:\L1aex-Pool22-080823-02a.raw]
PEPMASS=537.96326 51642.813
CHARGE=3+
SCANS=29474
RAWSCANS=sn29474
RTINSECONDS=7579.7975
134.44095	1968.1732
136.90854	2039.374
153.81783	1813.1395
165.11234	2176.3613
200.49977	2345.0339
299.06323	4238.6797
300.0629	3611.3555
301.05923	3825.147
333.88895	2913.4763
374.90454	2922.1018
416.03601	3400.5391
417.03647	2873.9302
1356.1633	2890.2495
1498.3849	2888.7649
END IONS

BEGIN IONS
TITLE=11203: Scan 29476 (rt=7580.15) [D:\L1aex-Pool22-080823-02a.raw]
PEPMASS=532.63833 52537.031
CHARGE=3+
SCANS=29476
RAWSCANS=sn29476
RTINSECONDS=7580.1544
109.54644	1490.7268
143.80725	1886.4519
148.45374	2073.4351
151.10542	1979.8839
163.97549	2139.1995
181.60921	2721.9092
197.40118	2708.6257
218.65054	2132.061
236.01909	2562.7568
236.03262	2503.4954
312.74026	2222.8694
317.50467	2802.1648
357.79572	2761.8115
422.21075	3397.4282
477.96704	2523.072
725.82288	3040.7827
END IONS

BEGIN IONS
TITLE=11204: Scan 29477 (rt=7580.33) [D:\L1aex-Pool22-080823-02a.raw]
PEPMASS=699.41003 49289.656
CHARGE=2+
SCANS=29477
RAWSCANS=sn29477
RTINSECONDS=7580.3332
123.7977	2123.8408
128.42964	2201.2163
131.63115	1989.8298
136.76685	1895.8823
140.34235	1854.5706
148.28984	1964.0319
206.41081	2244.9109
208.52672	2407.8628
221.88995	2350.165
252.54434	2574.8755
284.62173	2440.5239
391.561	2426.1753
797.33405	2869.4023
1188.3689	2775.5923
END IONS

BEGIN IONS
TITLE=11205: Scan 29478 (rt=7580.51) [D:\L1aex-Pool22-080823-02a.raw]
PEPMASS=1075.0195 32884.375
CHARGE=2+
SCANS=29478
RAWSCANS=sn29478
RTINSECONDS=7580.5096
171.35066	1939.9669
182.02577	2449.864
193.5766	2172.634
196.15591	2507.5591
198.85472	2323.3369
211.26639	2743.9626
384.07727	2803.251
401.65851	2767.7781
412.03214	2460.2236
641.49243	2580.7678
1863.8911	2698.7063
END IONS

BEGIN IONS
TITLE=11206: Scan 29481 (rt=7580.97) [D:\L1aex-Pool22-080823-02a.raw]
PEPMASS=836.73321 39627.531
CHARGE=3+
SCANS=29481
RAWSCANS=sn29481
RTINSECONDS=7580.9711
168.1133	2397.7297
178.18805	2304.1782
179.63887	2512.3569
181.60709	2661.6865
188.75887	2557.8462
210.03638	2238.8608
294.49103	2574.9668
328.91953	2387.053
337.48322	2341.6533
388.86118	2699.0769
714.46063	2772.8606
922.79742	2972.8691
938.11707	3247.1816
END IONS

BEGIN IONS
TITLE=11207: Scan 29482 (rt=7581.24) [D:\L1aex-Pool22-080823-02a.raw]
PEPMASS=618.02395 62458
CHARGE=3+
SCANS=29482
RAWSCANS=sn29482
RTINSECONDS=7581.2395
148.44142	3304.0896
155.99492	2049.446
173.36305	2135.7278
205.38962	2483.1282
301.01038	2573.4185
337.1283	3358.6167
360.81491	2299.48
393.56503	2492.3992
442.09973	3378.5552
453.02069	3001.4888
476.30847	3105.2998
477.57034	3045.4785
679.54309	2594.7869
1253.8702	2592.3538
1273.1871	2929.4917
1335.5056	3635.2737
1411.219	3586.4185
1647.6327	3128.1763
END IONS

BEGIN IONS
TITLE=11208: Scan 29488 (rt=7582.33) [D:\L1aex-Pool22-080823-02a.raw]
PEPMASS=443.22746 57863.563
CHARGE=2+
SCANS=29488
RAWSCANS=sn29488
RTINSECONDS=7582.3284
102.6425	1430.71
102.82477	1404.9438
112.74522	1805.8475
112.78512	1642.9164
119.64203	1760.3468
120.89822	1911.3546
121.42042	1876.5443
128.43692	1639.1302
134.07472	1891.5162
134.62103	2124.2671
134.8942	1877.0897
148.44704	2393.322
148.46405	2226.0588
178.22707	2164.3843
179.78162	2009.3444
181.60638	3136.9365
197.41725	2302.6206
199.47653	2179.1812
238.76645	2715.7935
325.21747	2623.5754
474.4462	3332.3013
549.67175	3359.4536
END IONS

BEGIN IONS
TITLE=11209: Scan 29490 (rt=7582.68) [D:\L1aex-Pool22-080823-02a.raw]
PEPMASS=525.31127 46221.063
CHARGE=3+
SCANS=29490
RAWSCANS=sn29490
RTINSECONDS=7582.6819
109.3204	1604.9492
118.94216	1598.7073
136.53651	1955.1437
148.44775	2520.9648
159.58131	2009.0101
181.65817	2037.38
189.38411	2515.824
190.5825	2174.6077
205.24512	2777.7483
243.71997	2639.9009
281.04742	2317.3357
286.23697	2226.1567
298.05527	2570.5859
316.68713	2563.7698
642.33026	2668.9468
1046.298	2961.2659
END IONS

BEGIN IONS
TITLE=11210: Scan 29494 (rt=7583.39) [D:\L1aex-Pool22-080823-02a.raw]
PEPMASS=539.98671 47593.469
CHARGE=3+
SCANS=29494
RAWSCANS=sn29494
RTINSECONDS=7583.3915
105.84999	1459.9376
119.77151	1552.4061
120.62109	1571.9055
133.07852	1710.6313
146.76884	2149.7205
158.89453	2213.1543
160.54396	2539.2681
169.0372	2114.0901
185.23929	2358.6667
205.25537	2121.6184
210.10492	2207.2729
242.90462	2320.9878
487.31781	2714.6602
569.67731	2877.0728
611.67188	2462.4851
820.55316	2948.116
1000.0804	3435.2029
END IONS

BEGIN IONS
TITLE=11211: Scan 29496 (rt=7583.74) [D:\L1aex-Pool22-080823-02a.raw]
PEPMASS=560.33787 105544.66
CHARGE=3+
SCANS=29496
RAWSCANS=sn29496
RTINSECONDS=7583.7415
148.37283	2130.7881
148.40051	2113.6108
148.40698	2613.9565
148.41705	2024.2325
148.42703	3981.2053
148.43504	7581.5708
148.4548	8368.3613
148.46428	6361.1943
148.47301	3020.54
148.48167	2242.0044
148.49969	2915.0476
148.50725	2084.7202
169.73715	2333.613
231.58083	2354.7947
268.2149	2869.5173
351.74362	3114.0559
385.15491	2606.7703
386.79099	2561.876
530.41107	2675.1152
673.31012	2606.6453
797.07092	2717.1824
930.01782	3581.1287
1133.8925	3127.4048
1267.9738	3281.1943
1516.7333	2834.3594
END IONS

BEGIN IONS
TITLE=11212: Scan 29498 (rt=7584.04) [D:\L1aex-Pool22-080823-02a.raw]
PEPMASS=529.97101 50909.375
CHARGE=3+
SCANS=29498
RAWSCANS=sn29498
RTINSECONDS=7584.0416
157.05281	2320.105
165.49376	2304.3481
166.65282	2292.8354
207.85135	2325.7083
250.04295	2444.229
276.49442	2630.7219
311.30661	2954.05
397.09711	2965.9556
452.80225	3133.1172
467.37225	2777.8909
824.88507	2688.8071
1085.0002	2871.7817
1118.6787	3104.6394
1427.9758	3175.4258
END IONS

BEGIN IONS
TITLE=11213: Scan 29499 (rt=7584.3) [D:\L1aex-Pool22-080823-02a.raw]
PEPMASS=432.88641 55280.188
CHARGE=3+
SCANS=29499
RAWSCANS=sn29499
RTINSECONDS=7584.3025
116.73097	2017.3158
124.17757	1675.9803
140.29454	2191.219
141.26675	1987.3452
143.87749	1925.0955
154.32758	2242.5999
156.93222	2112.7295
172.82306	1995.2709
203.51033	2439.5583
212.84941	2590.5828
214.14629	2951.4348
281.01138	2412.457
336.06921	2588.3601
737.00647	2731.79
918.94897	3032.6321
1275.3627	3221.7502
END IONS

BEGIN IONS
TITLE=11214: Scan 29500 (rt=7584.48) [D:\L1aex-Pool22-080823-02a.raw]
PEPMASS=1075.5214 43377.375
CHARGE=2+
SCANS=29500
RAWSCANS=sn29500
RTINSECONDS=7584.4843
186.54453	2345.1543
216.80292	2645.3147
237.0674	2195.4285
248.64819	2685.4092
283.96512	2441.0803
294.34396	2360.5271
297.12576	2557.9912
812.78729	2828.3369
834.58014	2946.4063
977.48108	2653.3245
979.66052	2713.3777
988.39862	2737.2793
1095.6255	3121.6702
1715.5469	3089.7578
END IONS

BEGIN IONS
TITLE=11215: Scan 29501 (rt=7584.66) [D:\L1aex-Pool22-080823-02a.raw]
PEPMASS=443.22754 45696.344
CHARGE=2+
SCANS=29501
RAWSCANS=sn29501
RTINSECONDS=7584.6641
111.38431	1531.3328
119.53144	1765.5403
123.33167	1901.5632
133.06839	2245.7341
143.7621	2126.1799
144.75327	1950.103
172.59221	2138.1692
181.59685	3379.9546
212.35271	2328.1931
213.31519	2612.7598
387.10229	2559.25
465.80954	2882.7095
558.87579	2713.4063
660.96515	2782.3054
803.83429	3181.7456
END IONS

BEGIN IONS
TITLE=11216: Scan 29502 (rt=7584.84) [D:\L1aex-Pool22-080823-02a.raw]
PEPMASS=560.67242 55745.656
CHARGE=3+
SCANS=29502
RAWSCANS=sn29502
RTINSECONDS=7584.8426
142.52069	1968.9661
144.71782	1996.0378
148.44133	3664.3977
150.47949	1817.0499
151.41074	2245.3533
156.67505	1999.2761
165.69579	1967.0957
168.22606	2472.4675
171.18556	2301.2241
208.34691	2240.4175
248.84578	2280.8123
258.8656	2376.7161
285.57809	2543.2942
319.75586	3156.2339
320.8053	2713.3691
443.87558	3011.5713
620.50391	2611.3152
709.03638	3353.3945
END IONS

BEGIN IONS
TITLE=11217: Scan 29503 (rt=7585.02) [D:\L1aex-Pool22-080823-02a.raw]
PEPMASS=458.34918 47969.438
CHARGE=2+
SCANS=29503
RAWSCANS=sn29503
RTINSECONDS=7585.0206
103.71525	1455.3379
107.35424	1631.3158
112.9303	1779.3065
115.60588	1640.2129
132.62975	1788.0156
141.57993	1986.0077
142.4411	1939.6057
142.74858	2171.1294
154.54739	2210.3735
181.5981	2854.6135
207.56816	2542.5308
213.18459	2261.9976
311.95212	2356.5203
408.84048	2557.4958
409.72821	2656.4001
779.37842	3239.4739
802.17798	2954.824
923.44525	2827.2805
END IONS

BEGIN IONS
TITLE=11218: Scan 29504 (rt=7585.2) [D:\L1aex-Pool22-080823-02a.raw]
PEPMASS=550.32184 47062.938
CHARGE=3+
SCANS=29504
RAWSCANS=sn29504
RTINSECONDS=7585.2024
145.12018	1937.0441
159.90536	2244.5447
181.59712	2732.1067
195.09297	2663.1389
218.36604	2224.8132
229.3401	2381.4114
250.80708	2453.5688
252.3054	2234.4978
281.98248	2283.814
423.52621	2463.7041
498.47717	2842.5383
620.81067	2792.5703
888.55353	2704.4587
1613.2155	2822.5767
1647.5286	2709.5906
END IONS

BEGIN IONS
TITLE=11219: Scan 29505 (rt=7585.38) [D:\L1aex-Pool22-080823-02a.raw]
PEPMASS=499.21625 35891.719
CHARGE=2+
SCANS=29505
RAWSCANS=sn29505
RTINSECONDS=7585.3802
114.52164	1752.3783
126.18626	1641.6383
147.34731	2029.2651
157.59398	2209.9465
181.59599	3245.7825
201.06998	2327.9976
286.06284	2876.2656
332.59854	2654.5444
536.28918	2568.8918
756.19226	2638.127
784.92767	2884.4512
END IONS

BEGIN IONS
TITLE=11220: Scan 29506 (rt=7585.56) [D:\L1aex-Pool22-080823-02a.raw]
PEPMASS=408.83194 59818.813
CHARGE=3+
SCANS=29506
RAWSCANS=sn29506
RTINSECONDS=7585.5576
115.80238	1638.6392
117.75208	1722.9642
124.08543	1670.4601
131.98508	1778.3013
134.31166	1833.7072
135.79616	1908.8423
143.51692	1848.4236
148.44208	2829.7271
153.81757	2238.7654
181.59634	4082.0654
221.55014	2268.8032
228.93033	2036.8433
269.3959	2444.5037
270.39523	2547.0337
297.79541	3101.5647
305.80142	2528.8567
314.14243	2429.365
325.5177	2525.4563
333.59045	2526.5762
585.18921	2401.521
784.99463	2969.5051
1078.0549	2547.6917
END IONS

BEGIN IONS
TITLE=11221: Scan 29507 (rt=7585.73) [D:\L1aex-Pool22-080823-02a.raw]
PEPMASS=638.70929 50039.844
CHARGE=3+
SCANS=29507
RAWSCANS=sn29507
RTINSECONDS=7585.7334
177.59171	2053.344
181.60484	3028.3711
183.57491	2036.8563
192.55267	2330.0588
198.44974	2875.7751
236.10497	2757.166
240.51003	2597.1125
286.37738	2604.3474
374.91132	3113.6658
796.0368	3188.1819
962.2558	2769.0447
1350.5482	2980.2976
1527.4814	3015.7292
1557.3813	3016.6763
1671.3309	3255.23
1873.6185	3747.2388
END IONS

BEGIN IONS
TITLE=11222: Scan 29508 (rt=7585.91) [D:\L1aex-Pool22-080823-02a.raw]
PEPMASS=536.99628 45278.281
CHARGE=2+
SCANS=29508
RAWSCANS=sn29508
RTINSECONDS=7585.9125
102.86906	1439.725
106.55449	1573.3395
122.13192	1776.0089
125.02306	1814.6614
129.97882	1910.7117
133.45482	2004.2513
159.00305	2150.4019
174.2448	2215.9248
182.29582	2016.7146
264.95834	2468.2034
278.00897	2325.6262
363.1629	2712.1885
364.12292	2492.0261
546.52374	2677.491
657.51831	2691.0674
907.41193	3040.4229
END IONS

BEGIN IONS
TITLE=11223: Scan 29509 (rt=7586.09) [D:\L1aex-Pool22-080823-02a.raw]
PEPMASS=518.79419 54197.156
CHARGE=3+
SCANS=29509
RAWSCANS=sn29509
RTINSECONDS=7586.0912
132.31454	2151.5232
138.84763	1777.3516
140.15668	1855.1903
144.31963	2089.1707
163.70454	2100.4575
186.5215	2991.5117
188.30116	2319.6794
253.75719	2406.7554
278.20056	2457.9031
337.99158	2535.0303
338.47324	2670.7957
504.10614	2517.5398
660.62634	2619.3296
1235.796	3051.7141
1311.824	3175.1909
1493.8119	2827.3225
END IONS

BEGIN IONS
TITLE=11224: Scan 29510 (rt=7586.27) [D:\L1aex-Pool22-080823-02a.raw]
PEPMASS=804.95416 38049.594
CHARGE=2+
SCANS=29510
RAWSCANS=sn29510
RTINSECONDS=7586.2686
142.98824	2148.1687
180.45869	2445.6277
250.24629	2477.1443
250.62094	2340.686
271.27811	2497.3618
278.75394	3346.1111
323.01605	2549.1082
465.59949	2929.0171
498.75827	2806.0796
737.11597	2586.4529
END IONS

BEGIN IONS
TITLE=11225: Scan 29511 (rt=7586.45) [D:\L1aex-Pool22-080823-02a.raw]
PEPMASS=621.39099 51388.969
CHARGE=3+
SCANS=29511
RAWSCANS=sn29511
RTINSECONDS=7586.4461
149.87733	1933.9778
181.60684	2179.9348
211.24808	2400.9626
217.15651	2486.719
317.35992	2522.9607
417.61441	2554.4768
449.57501	2719.7068
480.76224	2251.042
513.83838	2406.1956
596.92761	2947.8721
645.71735	2727.6174
709.11523	2737.8215
777.59589	2595.4829
1355.0826	3327.9976
END IONS

BEGIN IONS
TITLE=11226: Scan 29512 (rt=7586.63) [D:\L1aex-Pool22-080823-02a.raw]
PEPMASS=676.72479 58066.031
CHARGE=3+
SCANS=29512
RAWSCANS=sn29512
RTINSECONDS=7586.6252
157.32518	2248.7473
195.70996	2564.5027
206.09402	2290.9202
224.05406	2513.0322
224.25684	2510.9556
225.42155	2203.8813
241.63048	2721.312
289.78851	2663.303
300.8974	2280.2356
313.97296	2198.9314
329.23123	2722.053
642.40106	3230.8494
648.37524	2534.0305
810.06818	2679.0339
907.63916	2700.064
1413.0894	2971.0647
1452.424	2807.5159
1743.5802	3000.0244
1916.245	2930.7661
1974.496	2842.0002
END IONS

BEGIN IONS
TITLE=11227: Scan 29513 (rt=7586.8) [D:\L1aex-Pool22-080823-02a.raw]
PEPMASS=511.21634 108367.28
CHARGE=3+
SCANS=29513
RAWSCANS=sn29513
RTINSECONDS=7586.8048
132.63435	1920.0565
132.73463	1802.8496
140.74651	1894.3951
144.46852	1735.3151
148.38934	2074.8333
148.39627	2270.6414
148.41655	2545.2124
148.42343	4470.8286
148.42982	6226.5308
148.43663	6756.5601
148.45161	8745.2959
148.45827	7442.6294
148.46468	4541.397
148.47177	3096.3589
148.47893	2208.7285
148.49118	2716.2908
148.87135	2094.0513
181.60556	2351.6877
203.0322	2553.7253
218.71141	2813.2146
235.51149	2584.6733
246.09338	2287.7017
406.34869	2532.155
642.68176	2731.8486
END IONS

BEGIN IONS
TITLE=11228: Scan 29525 (rt=7591.05) [D:\L1aex-Pool22-080823-02a.raw]
PEPMASS=477.81613 546516
CHARGE=2+
SCANS=29525
RAWSCANS=sn29525
RTINSECONDS=7591.0487
100.11243	95121.992
101.11575	10786.348
101.11879	1815.0295
103.07561	1802.5861
104.48817	1689.8066
106.08689	2612.4417
107.04961	2202.7732
111.11745	1965.0607
121.02869	3359.7258
121.06557	1861.6465
124.62958	1823.1674
128.34102	1639.6284
129.10333	2149.6565
131.07051	2501.8835
131.44133	1955.8612
133.06535	6834.7271
133.08635	39801.152
134.06877	1983.4468
134.08981	6948.9902
136.09447	1905.1868
140.48392	1936.2615
145.06537	4031.2764
145.09749	6940.6958
146.42053	2598.606
148.40248	2264.8613
148.42136	3020.4175
148.43144	3355.7212
148.4409	9654.8916
148.45721	4195.4375
148.46733	2694.113
149.0603	3265.8052
161.06041	3222.145
163.07567	4912.2349
166.60988	2288.6536
171.08109	2157.9329
171.69864	2347.9993
171.72565	2223.855
177.1127	11551.979
178.1167	3685.7654
211.66495	2727.5867
213.11137	2837.3379
229.06955	2482.3269
239.14983	4003.4424
280.18158	2288.4219
340.46005	2749.7205
367.78555	2908.2773
443.23282	3103.7354
460.28363	3100.0552
477.18829	34043.031
477.22946	8016.0488
477.27408	77012.352
477.32114	8237.8105
478.19724	10107.254
478.24466	35800.301
478.2821	21166.193
478.32281	9968.5322
478.35876	5047.7007
496.12082	2664.7214
954.62268	10238.744
955.62537	7330.7754
END IONS

BEGIN IONS
TITLE=11229: Scan 29536 (rt=7593.04) [D:\L1aex-Pool22-080823-02a.raw]
PEPMASS=787.46344 52862.094
CHARGE=1+
SCANS=29536
RAWSCANS=sn29536
RTINSECONDS=7593.0368
142.90791	1921.4539
182.87227	2425.7273
190.67337	2333.9324
209.29121	2372.7156
226.9888	2536.8486
242.47435	2294.2278
275.00342	2664.2708
300.0347	2601.9568
314.41122	2664.8342
321.18521	2627.7112
544.3858	2658.0747
580.31299	2676.3777
759.35205	3168.2949
884.93793	2546.1846
949.95007	2654.0894
1412.6802	3357.499
END IONS

BEGIN IONS
TITLE=11230: Scan 29594 (rt=7616.13) [D:\L1aex-Pool22-080823-02a.raw]
PEPMASS=525.64502 61930.188
CHARGE=3+
SCANS=29594
RAWSCANS=sn29594
RTINSECONDS=7616.1282
139.09589	2189.28
142.52095	1933.502
142.95815	1924.9015
144.97789	2100.1484
148.44104	2839.1597
149.06567	2187.9705
151.65025	1887.1573
153.97926	2075.9604
158.00005	1939.1808
165.03433	2455.075
171.29903	2161.5042
175.98921	2063.8208
211.10635	2248.2981
266.52054	2426.5444
266.9328	2184.0762
282.05646	2519.6787
305.51276	3053.8831
311.36142	2631.5522
320.52826	2902.6821
405.32233	2694.6433
706.8941	2817.8367
1367.9543	2759.104
END IONS

BEGIN IONS
TITLE=11231: Scan 29595 (rt=7616.39) [D:\L1aex-Pool22-080823-02a.raw]
PEPMASS=554.99579 55663.063
CHARGE=3+
SCANS=29595
RAWSCANS=sn29595
RTINSECONDS=7616.3892
146.52493	2284.5527
159.3826	2093.8438
162.22775	2340.9021
166.16985	2040.028
181.10594	2336.3054
181.60652	4413.2393
192.59163	2332.8572
212.87041	2380.0491
287.69824	2697.6697
310.215	2718.207
500.00565	2646.022
547.08215	2648.7769
632.96021	2695.8015
1063.2518	3005.8779
1133.9482	2856.6208
1146.5756	3155.0359
END IONS

BEGIN IONS
TITLE=11232: Scan 29596 (rt=7616.57) [D:\L1aex-Pool22-080823-02a.raw]
PEPMASS=787.46198 48233.188
CHARGE=2+
SCANS=29596
RAWSCANS=sn29596
RTINSECONDS=7616.5717
134.35497	1949.9181
208.11165	2607.0388
240.7733	2917.4951
242.29932	2578.5068
277.67923	2671.8892
296.33411	2840.8889
299.44559	2545.2544
316.10385	2570.978
383.01913	2583.6226
457.86539	2620.1948
694.84094	2518.5803
831.08661	2365.95
916.6897	3222.8923
END IONS

BEGIN IONS
TITLE=11233: Scan 29597 (rt=7616.75) [D:\L1aex-Pool22-080823-02a.raw]
PEPMASS=831.48883 68051.063
CHARGE=2+
SCANS=29597
RAWSCANS=sn29597
RTINSECONDS=7616.7491
142.47874	2023.9696
143.55748	1796.5835
153.82126	2057.1355
162.52829	1980.0133
163.91025	2078.2295
167.87692	3034.6477
174.89099	2278.813
181.60591	5243.4102
185.35716	2110.5298
199.11739	2276.5085
201.93698	2046.7007
212.71059	2130.1433
217.21848	2005.9623
230.65219	2264.6565
233.4678	2331.2014
245.23465	2872.6106
251.86786	2406.7065
446.77615	3257.0535
625.96649	2620.4866
881.38641	2587.5869
898.10309	3017.7571
1332.796	2860.7415
END IONS

BEGIN IONS
TITLE=11234: Scan 29598 (rt=7616.93) [D:\L1aex-Pool22-080823-02a.raw]
PEPMASS=668.5835 77808.594
CHARGE=2+
SCANS=29598
RAWSCANS=sn29598
RTINSECONDS=7616.9269
123.60071	1554.8673
124.77747	1982.1582
127.40958	1583.7944
128.21992	1671.7281
140.40994	1847.8514
146.15271	2087.7151
148.44954	2402.2346
155.99211	1982.618
157.97441	2131.9207
160.28572	2420.199
165.67497	2424.6821
171.86497	2185.5239
205.84169	2414.1318
212.37289	2388.2085
219.69058	2750.6399
220.95145	2274.5774
279.4357	3148.793
325.35001	2545.5371
463.59674	2625.3674
526.41217	2556.6504
537.47217	3058.136
652.29944	3217.6089
737.65247	2661.4231
764.24323	2984.7615
947.37671	3049.7585
951.97272	2831.1272
1341.5382	3267.615
END IONS

BEGIN IONS
TITLE=11235: Scan 29737 (rt=7673.87) [D:\L1aex-Pool22-080823-02a.raw]
PEPMASS=539.98578 41588.5
CHARGE=3+
SCANS=29737
RAWSCANS=sn29737
RTINSECONDS=7673.8722
147.48534	2139.6047
151.68269	2097.0981
158.82536	1842.9594
162.2814	1893.1844
174.24492	2147.7571
178.70305	2224.7944
181.11925	2103.9248
204.63791	2402.8191
224.96407	2574.124
350.73764	2539.8987
459.82285	2904.426
840.38593	2620.947
END IONS

BEGIN IONS
TITLE=11236: Scan 29738 (rt=7674.13) [D:\L1aex-Pool22-080823-02a.raw]
PEPMASS=809.47504 43863.938
CHARGE=2+
SCANS=29738
RAWSCANS=sn29738
RTINSECONDS=7674.1332
148.44122	2936.6206
158.10347	2191.0325
200.35332	2369.6597
215.41736	2406.9937
494.24011	3065.2322
530.04242	2633.6116
616.82465	3304.1606
706.56097	2766.6868
833.04272	3104.4929
1018.4839	2916.811
1280.5471	2991.8525
1580.6523	3131.0068
END IONS

BEGIN IONS
TITLE=11237: Scan 29739 (rt=7674.32) [D:\L1aex-Pool22-080823-02a.raw]
PEPMASS=554.99561 45570.063
CHARGE=3+
SCANS=29739
RAWSCANS=sn29739
RTINSECONDS=7674.3155
148.44739	3938.4849
172.32896	2223.9084
172.41402	2094.8149
182.29366	2417.137
272.7547	2458.0432
349.2644	2632.3359
361.44492	2394.0767
412.23792	2955.3542
1174.2988	3710.3191
1357.5574	2994.7292
1413.926	2702.4331
1664.2754	2830.1958
END IONS

BEGIN IONS
TITLE=11238: Scan 29740 (rt=7674.49) [D:\L1aex-Pool22-080823-02a.raw]
PEPMASS=525.31024 51885.594
CHARGE=3+
SCANS=29740
RAWSCANS=sn29740
RTINSECONDS=7674.4933
164.03041	2517.8274
169.07761	2099.384
198.50783	2251.9761
204.32854	2354.4417
209.58139	2142.1077
220.99757	2451.8047
228.11407	2275.1895
261.45291	2963.0999
328.5871	2342.1318
358.06201	2843.1575
373.02924	2516.7695
431.27579	2557.2615
505.73801	2746.9417
691.65601	3137.397
1034.666	2968.9744
END IONS

BEGIN IONS
TITLE=11239: Scan 29742 (rt=7674.85) [D:\L1aex-Pool22-080823-02a.raw]
PEPMASS=831.48761 74067.656
CHARGE=2+
SCANS=29742
RAWSCANS=sn29742
RTINSECONDS=7674.848
142.51788	2976.9255
143.09715	2077.658
148.44122	2525.3447
160.04784	2189.1978
173.50656	2231.5393
181.59592	4885.4023
208.17963	2054.3489
248.91792	3267.2224
260.09357	2568.3672
309.23151	2697.6692
342.41125	2650.3826
378.65707	2902.241
380.30215	3026.3806
447.35797	2597.5779
510.013	3116.302
539.70563	2688.9409
779.67267	3034.7488
781.00751	3015.9744
823.27411	2736.0852
925.06982	2543.2271
984.56073	3328.1372
1182.0947	3358.1968
1590.6804	3012.6721
END IONS

BEGIN IONS
TITLE=11240: Scan 29745 (rt=7675.39) [D:\L1aex-Pool22-080823-02a.raw]
PEPMASS=655.38287 51227.063
CHARGE=2+
SCANS=29745
RAWSCANS=sn29745
RTINSECONDS=7675.3878
118.38901	1745.5449
129.20299	1957.9639
140.78918	1925.9442
142.11668	2296.4402
142.34467	1990.7622
146.79005	1911.8896
154.58324	1983.7577
156.34419	1953.7329
199.27097	2621.5522
203.4335	2383.9167
210.06747	2756.6997
222.60153	2417.666
285.31354	2450.7361
294.24951	3013.5049
427.09601	2789.572
872.83917	2930.3679
1086.9987	2526.6624
END IONS

BEGIN IONS
TITLE=11241: Scan 29746 (rt=7675.57) [D:\L1aex-Pool22-080823-02a.raw]
PEPMASS=662.38312 34874.094
CHARGE=3+
SCANS=29746
RAWSCANS=sn29746
RTINSECONDS=7675.5656
178.28712	2258.8953
191.64638	2139.3232
251.82507	2346.3235
258.85187	2321.8635
274.80008	2947.5725
411.45013	2682.917
416.31314	2900.936
443.58627	2801.0952
565.74371	3056.0701
1557.7528	2868.0996
END IONS

BEGIN IONS
TITLE=11242: Scan 29747 (rt=7675.75) [D:\L1aex-Pool22-080823-02a.raw]
PEPMASS=817.98798 40336.063
CHARGE=2+
SCANS=29747
RAWSCANS=sn29747
RTINSECONDS=7675.7451
157.5981	1954.3826
168.57233	2287.2808
177.86836	3165.2217
312.53741	3048.3311
322.99448	2574.447
437.26187	2577.4722
469.15231	2711.5156
745.20569	2861.6965
1203.9469	2947.7795
1237.4304	2826.2158
1352.0986	2637.5464
END IONS

BEGIN IONS
TITLE=11243: Scan 29748 (rt=7675.92) [D:\L1aex-Pool22-080823-02a.raw]
PEPMASS=434.28036 80397.031
CHARGE=2+
SCANS=29748
RAWSCANS=sn29748
RTINSECONDS=7675.9242
100.03757	1438.7289
105.76066	1589.6245
111.07945	1525.2598
114.56297	1496.3937
122.13072	1528.6764
125.7066	1647.4857
130.65778	1689.8639
131.73392	1755.2333
134.68678	1805.0183
143.17345	2007.2537
146.19118	1926.7651
147.7336	2226.4116
157.09714	2004.8212
157.34732	2044.7239
210.61659	2247.3257
211.30774	2742.679
227.29018	2227.2173
232.60913	2348.2815
242.80508	2147.9338
248.2211	2610.3867
256.94693	2199.2529
272.59772	2407.7092
286.9472	2604.2402
311.2059	2525.2341
421.41959	2916.9036
441.68362	2517.3909
460.18683	2546.9548
561.22363	2907.241
745.74005	2728.0774
800.34332	2654.7205
837.76154	2659.4534
859.92017	2691.1216
END IONS

BEGIN IONS
TITLE=11244: Scan 29749 (rt=7676.1) [D:\L1aex-Pool22-080823-02a.raw]
PEPMASS=541.32288 37112.656
CHARGE=3+
SCANS=29749
RAWSCANS=sn29749
RTINSECONDS=7676.1013
144.43744	2075.532
149.2621	2039.246
163.29358	2312.2852
173.08	2826.009
193.03188	2698.1956
204.02396	2583.0518
211.68433	2461.4185
424.3934	3244.3433
573.57208	2477.6885
726.21405	2657.7009
END IONS

BEGIN IONS
TITLE=11245: Scan 29750 (rt=7676.28) [D:\L1aex-Pool22-080823-02a.raw]
PEPMASS=560.6709 69015.125
CHARGE=3+
SCANS=29750
RAWSCANS=sn29750
RTINSECONDS=7676.2788
146.33907	2213.916
181.60689	5085.9858
217.87825	2428.1079
240.44968	2373.4414
327.28067	2734.7644
332.93427	2973.9958
360.34131	2491.9343
369.61996	3084.2898
403.97784	2856.6418
461.72513	2825.6633
646.88898	2677.0137
648.13702	3127.0066
659.43512	2845.4246
701.40747	2596.9321
709.32996	2682.9807
725.51563	2837.2676
932.49805	2590.552
1092.9066	3155.6716
1093.0759	3103.2375
END IONS

BEGIN IONS
TITLE=11246: Scan 29751 (rt=7676.46) [D:\L1aex-Pool22-080823-02a.raw]
PEPMASS=794.45062 55605.406
CHARGE=2+
SCANS=29751
RAWSCANS=sn29751
RTINSECONDS=7676.4566
136.13232	2101.3821
140.29411	2247.9211
140.55298	1690.6068
148.44081	4011.5181
149.38728	2196.4209
153.59993	2138.0669
155.07272	2137.7986
181.60493	4784.4414
204.25374	2438.5095
229.45602	2565.5005
273.3313	2343.3647
301.45868	2358.4358
313.06418	2394.6982
358.73691	2610.7485
368.62064	2439.7148
378.93112	2543.6262
619.38635	2634.7446
1497.2228	2899.1348
END IONS

BEGIN IONS
TITLE=11247: Scan 29752 (rt=7676.63) [D:\L1aex-Pool22-080823-02a.raw]
PEPMASS=558.34399 98332.031
CHARGE=3+
SCANS=29752
RAWSCANS=sn29752
RTINSECONDS=7676.6342
148.42017	4673.2568
148.42673	5500.7988
148.43401	8399.8154
148.44873	15707.424
148.45534	8148.4302
148.46239	5734.0005
148.46922	3168.6597
148.48207	2500.6985
148.48865	2946.9153
148.49561	2139.5027
153.76051	2028.8184
168.96165	2127.9783
206.81038	2759.6697
213.63316	2522.7944
244.16101	2257.637
286.24176	2472.0142
357.07672	2456.9666
404.21198	2666.2576
1155.9028	2823.0054
END IONS

BEGIN IONS
TITLE=11248: Scan 29803 (rt=7697.29) [D:\L1aex-Pool22-080823-02a.raw]
PEPMASS=539.9856 46654.688
CHARGE=3+
SCANS=29803
RAWSCANS=sn29803
RTINSECONDS=7697.2909
136.7943	1948.7975
138.40511	2025.4646
146.67506	2358.292
148.44807	2389.3293
157.17397	2033.0298
181.60524	5929.8276
216.46257	2292.8354
272.36316	2209.2412
302.24356	2775.4111
382.53171	2544.0718
453.71133	2715.2427
713.41315	2543.1392
911.42609	3498.1978
1001.7772	3089.9282
1291.792	2788.5308
END IONS

BEGIN IONS
TITLE=11249: Scan 29804 (rt=7697.55) [D:\L1aex-Pool22-080823-02a.raw]
PEPMASS=809.47485 44685.281
CHARGE=2+
SCANS=29804
RAWSCANS=sn29804
RTINSECONDS=7697.5519
138.32834	1757.4908
144.19688	1988.2213
179.61255	2149.0085
198.46288	2210.0039
217.13152	2286.0964
252.79327	2496.0161
264.44736	2258.0752
269.28925	2200.8528
277.75537	2281.9846
520.35858	2548.4404
833.84558	2801.0593
1036.3069	2701.2468
1095.6664	3046.448
END IONS

BEGIN IONS
TITLE=11250: Scan 29805 (rt=7697.73) [D:\L1aex-Pool22-080823-02a.raw]
PEPMASS=670.40637 37344.5
CHARGE=2+
SCANS=29805
RAWSCANS=sn29805
RTINSECONDS=7697.7342
118.15325	1881.0994
120.4208	1776.7462
121.39201	1701.3213
127.91046	1678.2239
147.45775	2064.6902
148.44115	2000.5516
178.84229	2424.1318
328.55588	2686.0562
408.50803	2810.488
953.01038	2491.9133
1022.5709	3287.374
1305.5164	3060.0713
END IONS

BEGIN IONS
TITLE=11251: Scan 29806 (rt=7697.91) [D:\L1aex-Pool22-080823-02a.raw]
PEPMASS=554.66095 49545.469
CHARGE=3+
SCANS=29806
RAWSCANS=sn29806
RTINSECONDS=7697.9112
139.55261	2256.7266
148.43973	2174.7173
158.05762	2423.8677
181.6059	2513.7549
194.00528	2160.3916
209.93121	2551.1335
263.83536	2545.3481
506.0578	2711.6345
606.78162	2513.6702
1014.9677	3300.9075
1115.0221	2829.9216
1166.5844	3511.3962
1188.5377	3036.9109
1222.3441	2918.6716
END IONS

BEGIN IONS
TITLE=11252: Scan 29807 (rt=7698.09) [D:\L1aex-Pool22-080823-02a.raw]
PEPMASS=447.27344 36043.906
CHARGE=3+
SCANS=29807
RAWSCANS=sn29807
RTINSECONDS=7698.0891
132.11473	1933.7383
147.56625	1875.7002
162.88121	2677.9919
173.73544	2141.0322
182.94363	2125.9919
244.48975	2616.9419
424.59134	2544.9023
585.37445	3077.9902
877.28583	2629.2261
935.73425	2615.8901
END IONS

BEGIN IONS
TITLE=11253: Scan 29808 (rt=7698.27) [D:\L1aex-Pool22-080823-02a.raw]
PEPMASS=525.31006 39110.844
CHARGE=3+
SCANS=29808
RAWSCANS=sn29808
RTINSECONDS=7698.2666
193.40736	2090.1738
206.11823	2418.0161
263.08792	2145.3401
264.97125	2675.2766
293.75565	2531.8474
300.31006	2377.5437
301.57953	2343.4075
807.69415	2634.085
1049.5614	3141.1189
1304.3981	2858.334
END IONS

BEGIN IONS
TITLE=11254: Scan 29809 (rt=7698.44) [D:\L1aex-Pool22-080823-02a.raw]
PEPMASS=787.46155 59301
CHARGE=2+
SCANS=29809
RAWSCANS=sn29809
RTINSECONDS=7698.4438
133.42656	2214.918
134.04848	1866.9818
181.60539	4860.9336
283.91635	2509.6548
305.08008	2497.9976
427.80197	2560.5146
479.3284	2647.8677
512.08484	2838.5771
523.00891	2941.3452
550.7373	3003.8342
555.86859	2419.374
633.95227	2800.5278
647.92365	3681.2422
688.06726	2664.2644
716.56409	2988.0718
1209.8729	2791.7595
1305.0046	2731.0032
1435.6304	2979.3477
END IONS

BEGIN IONS
TITLE=11255: Scan 29810 (rt=7698.62) [D:\L1aex-Pool22-080823-02a.raw]
PEPMASS=831.48804 57370.969
CHARGE=2+
SCANS=29810
RAWSCANS=sn29810
RTINSECONDS=7698.6212
141.59106	2106.5376
149.94209	2273.9998
153.80354	2015.6957
156.76561	1902.8773
159.97897	2021.6804
163.34789	2142.4648
165.96301	1978.0336
170.95642	1926.7834
181.60706	2068.2327
201.04668	2386.6289
223.66792	2206.4854
347.30396	2716.4553
383.57968	2729.5161
392.42737	2459.9224
433.8255	2594.0449
691.37366	2671.5627
699.79907	2786.8547
700.54138	2689.2297
1025.6002	3391.5869
END IONS

BEGIN IONS
TITLE=11256: Scan 29811 (rt=7698.8) [D:\L1aex-Pool22-080823-02a.raw]
PEPMASS=662.38306 52280.25
CHARGE=3+
SCANS=29811
RAWSCANS=sn29811
RTINSECONDS=7698.7991
181.59627	4116.3999
184.22842	2127.8352
203.93239	2304.9089
206.13553	2402.9917
231.93805	2651.7559
245.66693	2393.7192
273.8869	2641.4971
293.28738	2417.4426
316.46368	2462.8567
329.44806	2789.5347
412.9079	2670.5737
631.38068	2891.7114
684.07056	3182.0759
693.84888	2711.2603
764.9751	2745.7549
787.23401	3256.1814
1724.6117	3285.0032
END IONS

BEGIN IONS
TITLE=11257: Scan 29814 (rt=7699.34) [D:\L1aex-Pool22-080823-02a.raw]
PEPMASS=678.91974 59671.656
CHARGE=2+
SCANS=29814
RAWSCANS=sn29814
RTINSECONDS=7699.341
125.77281	2006.3954
132.55487	1902.2836
135.72966	1900.123
136.62453	1814.0585
160.44879	2479.3484
181.59625	2711.3508
189.33504	2295.9641
199.79333	2439.0847
216.26994	2062.7666
248.83537	2541.6472
304.77414	2505.2698
305.97736	2665.8943
337.7049	2642.3096
375.50897	2760.8872
545.58087	2837.6836
576.42279	2812.936
600.15271	2565.6897
907.3869	2759.6489
1058.4897	2957.7537
1210.8644	3008.0583
END IONS

BEGIN IONS
TITLE=11258: Scan 29815 (rt=7699.52) [D:\L1aex-Pool22-080823-02a.raw]
PEPMASS=569.67072 50720.875
CHARGE=3+
SCANS=29815
RAWSCANS=sn29815
RTINSECONDS=7699.5181
140.81157	2042.8187
143.90891	1840.4056
145.97177	2131.4968
148.43991	2086.0857
150.98726	2463.2822
151.48178	1948.4399
300.51749	2771.8945
343.20908	2439.6182
479.51971	2643.8765
509.78122	2849.6558
674.42297	3350.4971
1202.9038	2785.4138
1363.5918	2639.416
1385.7039	2767.4431
END IONS

BEGIN IONS
TITLE=11259: Scan 29816 (rt=7699.7) [D:\L1aex-Pool22-080823-02a.raw]
PEPMASS=817.98828 48103.063
CHARGE=2+
SCANS=29816
RAWSCANS=sn29816
RTINSECONDS=7699.6961
148.0881	2208.1675
149.55794	2195.0493
244.69504	2640.1018
269.23669	2349.9709
274.98111	2434.2375
287.75955	3021.8503
306.45569	2598.2678
324.69226	2517.9236
329.54468	2657.866
339.46216	2448.1765
402.72855	2517.1985
563.83203	2421.8354
676.88324	2542.3564
837.02423	2685.303
1078.7155	3011.0881
END IONS

BEGIN IONS
TITLE=11260: Scan 29817 (rt=7699.87) [D:\L1aex-Pool22-080823-02a.raw]
PEPMASS=530.30444 48963.219
CHARGE=3+
SCANS=29817
RAWSCANS=sn29817
RTINSECONDS=7699.8738
133.62392	2064.5581
142.22633	2057.2537
148.44798	2661.6169
165.92393	2152.8191
166.45561	2035.8229
171.65675	2007.0447
186.55261	2542.9568
211.72331	2305.0918
215.40211	2344.8347
221.23753	2949.9565
263.1517	2378.2705
313.1723	2570.3445
357.80606	2380.1738
405.30313	2735.2251
491.62338	3041.9812
655.54108	3067.0598
END IONS

BEGIN IONS
TITLE=11261: Scan 29818 (rt=7700.05) [D:\L1aex-Pool22-080823-02a.raw]
PEPMASS=434.28036 145672.97
CHARGE=2+
SCANS=29818
RAWSCANS=sn29818
RTINSECONDS=7700.0511
103.31179	1503.0192
131.06784	1925.3912
134.2823	1704.2982
137.84053	1746.4984
148.07463	1947.7031
148.41628	3741.1824
148.42287	4752.7256
148.42958	6231.8726
148.43652	6821.7036
148.45143	9249.3906
148.45822	7358.1973
148.46503	5637.3281
148.47171	4594.5664
148.48503	2234.2412
148.8654	1973.8131
164.77226	2212.0825
200.69788	2154.386
202.63721	2277.5161
210.1035	2627.5862
216.3251	2633.2139
228.50876	2646.8799
247.35664	2711.436
274.96124	3096.2351
281.72525	2466.6604
291.15326	2626.7026
301.79984	2954.5259
319.99026	2645.2441
330.66885	2666.7766
369.14569	2386.8259
369.50369	2558.7534
376.73465	2446.6287
378.492	2430.5273
379.87094	2407.7512
605.33154	3022.9922
606.72314	2662.3796
616.90942	2909.7766
663.51477	2639.2476
END IONS

BEGIN IONS
TITLE=11262: Scan 30015 (rt=7781.3) [D:\L1aex-Pool22-080823-02a.raw]
PEPMASS=554.66113 37172.531
CHARGE=3+
SCANS=30015
RAWSCANS=sn30015
RTINSECONDS=7781.3036
148.43921	2598.2458
166.10779	1899.0975
176.5439	2278.125
189.55075	2244.6235
201.21472	2291.6091
224.54285	2576.0632
228.72311	2387.6807
258.66193	2261.2966
595.87427	2919.0801
643.29248	2657.1096
END IONS

BEGIN IONS
TITLE=11263: Scan 30016 (rt=7781.56) [D:\L1aex-Pool22-080823-02a.raw]
PEPMASS=539.98566 39510.375
CHARGE=3+
SCANS=30016
RAWSCANS=sn30016
RTINSECONDS=7781.5645
159.31992	2063.8201
164.92586	2333.7903
181.60515	5878.4688
212.21359	2231.9187
346.13156	2723.0823
361.647	2945.47
409.85355	2548.7239
641.88531	2704.5662
676.46558	2881.5847
1226.9105	3038.4629
END IONS

BEGIN IONS
TITLE=11264: Scan 30017 (rt=7781.75) [D:\L1aex-Pool22-080823-02a.raw]
PEPMASS=809.47485 49072.625
CHARGE=2+
SCANS=30017
RAWSCANS=sn30017
RTINSECONDS=7781.7469
161.46039	2330.8416
173.01678	2429.1033
193.19656	2113.6592
331.76639	2478.4966
434.92468	3014.022
553.64484	2580.5852
579.3371	2762.8232
586.83691	2702.7029
664.01129	2688.4438
783.11035	2570.2214
842.74591	2822.0479
945.83466	2895.1423
1599.4935	2756.53
END IONS

BEGIN IONS
TITLE=11265: Scan 30018 (rt=7781.92) [D:\L1aex-Pool22-080823-02a.raw]
PEPMASS=831.48792 51457.75
CHARGE=2+
SCANS=30018
RAWSCANS=sn30018
RTINSECONDS=7781.9245
138.83743	2262.1052
142.44237	2108.2214
148.44884	2801.2791
161.17644	1950.2878
162.48502	2706.4688
196.78061	2902.7227
244.68675	2513.5491
326.7493	2874.7183
337.40979	2471.7661
395.95987	2481.6318
426.35294	2601.7874
466.51199	2746.9353
467.50409	2853.7346
479.47369	2551.4807
1056.1182	3150.4211
END IONS

BEGIN IONS
TITLE=11266: Scan 30019 (rt=7782.1) [D:\L1aex-Pool22-080823-02a.raw]
PEPMASS=569.33643 54645.125
CHARGE=3+
SCANS=30019
RAWSCANS=sn30019
RTINSECONDS=7782.1024
139.79929	2339.2114
151.19739	1938.973
152.05688	2131.9556
157.45798	1971.1484
181.59521	3775.7288
195.41551	2152.2627
305.19592	2434.9819
429.77182	3001.8701
446.92001	3162.9937
576.92206	3218.3125
751.90155	2759.6018
861.36621	3313.3235
1096.1067	2964.9036
1131.4476	3014.4578
1465.7833	3710.3167
END IONS

BEGIN IONS
TITLE=11267: Scan 30021 (rt=7782.46) [D:\L1aex-Pool22-080823-02a.raw]
PEPMASS=670.40643 45528
CHARGE=2+
SCANS=30021
RAWSCANS=sn30021
RTINSECONDS=7782.4582
148.4415	3383.0791
181.60562	4187.3101
257.5719	2608.7019
338.75629	2867.397
357.14346	2587.4939
432.29163	3071.8025
511.37363	2820.425
782.49976	2661.7549
951.43042	3086.8132
1011.6571	2829.4355
1103.5834	2934.4226
1148.5762	3364.6653
END IONS

BEGIN IONS
TITLE=11268: Scan 30022 (rt=7782.63) [D:\L1aex-Pool22-080823-02a.raw]
PEPMASS=545.66101 42861.25
CHARGE=3+
SCANS=30022
RAWSCANS=sn30022
RTINSECONDS=7782.6347
148.44081	2306.4473
156.48537	3033.9312
163.27737	1993.1349
165.84033	2203.9263
168.64503	2026.4698
181.6062	4021.9253
197.24556	2394.0576
217.46996	2291.4558
231.99857	2749.7991
352.52478	2385.0127
358.44244	2355.7446
527.40973	2776.8813
1484.7129	3119.8079
END IONS

BEGIN IONS
TITLE=11269: Scan 30024 (rt=7782.99) [D:\L1aex-Pool22-080823-02a.raw]
PEPMASS=560.67096 40656.219
CHARGE=3+
SCANS=30024
RAWSCANS=sn30024
RTINSECONDS=7782.9922
142.65257	2049.8284
150.74203	2096.5583
153.87393	1991.7529
214.37605	2414.5986
218.63548	2379.6123
243.57831	2355.5039
273.39368	3069.3103
327.36621	2601.5269
371.22153	2522.9751
594.64417	3378.3086
835.58038	2877.0657
END IONS

BEGIN IONS
TITLE=11270: Scan 30025 (rt=7783.18) [D:\L1aex-Pool22-080823-02a.raw]
PEPMASS=525.64453 54437.094
CHARGE=3+
SCANS=30025
RAWSCANS=sn30025
RTINSECONDS=7783.1753
148.44827	2548.2388
187.2845	2202.054
199.58838	2187.3037
206.53169	2389.0793
206.54955	2043.5194
225.93843	2720.7917
252.28351	2534.7571
263.77209	2325.6443
320.31525	2449.0315
399.32751	2446.5974
515.60071	2636.5876
528.19312	2700.5225
1065.4858	3207.5117
1095.0538	3095.4617
1226.4197	2783.335
END IONS

BEGIN IONS
TITLE=11271: Scan 30026 (rt=7783.35) [D:\L1aex-Pool22-080823-02a.raw]
PEPMASS=853.50092 42345.5
CHARGE=2+
SCANS=30026
RAWSCANS=sn30026
RTINSECONDS=7783.3527
148.44086	2021.261
149.65628	1896.9729
181.59572	4465.6968
243.24257	2603.019
372.72311	2767.4204
581.06519	2613.2397
640.80438	2829.3113
730.10742	2596.3318
941.46582	2562.9773
1210.4379	2733.8684
1448.1805	2706.4109
END IONS

BEGIN IONS
TITLE=11272: Scan 30027 (rt=7783.53) [D:\L1aex-Pool22-080823-02a.raw]
PEPMASS=647.70782 47783.906
CHARGE=3+
SCANS=30027
RAWSCANS=sn30027
RTINSECONDS=7783.5308
156.49417	2017.5299
181.60941	1992.8818
193.41411	2496.1746
211.89642	2378.2568
240.04553	2653.0476
247.31738	2826.9148
255.44316	2311.2446
305.51733	2718.53
310.92642	2692.2468
331.15384	2811.9712
369.72241	2734.4397
400.18793	2827.3145
707.93744	3837.7361
1205.7256	3315.9673
END IONS

BEGIN IONS
TITLE=11273: Scan 30028 (rt=7783.71) [D:\L1aex-Pool22-080823-02a.raw]
PEPMASS=840.00122 52396.719
CHARGE=2+
SCANS=30028
RAWSCANS=sn30028
RTINSECONDS=7783.7102
141.70979	1833.8885
144.70709	1885.0559
148.44792	3458.8079
150.68474	2474.5125
159.08737	2185.2712
168.87483	2711.0159
177.38203	2198.3086
181.60538	5764.332
210.49141	2305.1636
285.01297	2384.8965
297.72064	2561.7998
317.61267	2787.8877
350.2901	2463.8877
911.80042	2949.5581
1082.8384	2818.9119
1561.1846	3033.9343
END IONS

BEGIN IONS
TITLE=11274: Scan 30029 (rt=7783.89) [D:\L1aex-Pool22-080823-02a.raw]
PEPMASS=736.97729 40229.281
CHARGE=2+
SCANS=30029
RAWSCANS=sn30029
RTINSECONDS=7783.8887
136.67117	1869.1622
137.99976	1919.9232
202.37419	2695.606
213.64772	2309.8545
362.49524	2427.405
379.76913	2845.7346
587.2298	3196.6179
763.93036	2567.3152
835.98389	2919.3557
900.953	3156.8291
1288.7385	3102.4297
END IONS

BEGIN IONS
TITLE=11275: Scan 30030 (rt=7784.07) [D:\L1aex-Pool22-080823-02a.raw]
PEPMASS=434.2803 112799.56
CHARGE=2+
SCANS=30030
RAWSCANS=sn30030
RTINSECONDS=7784.0659
101.61514	1447.7786
102.65578	1416.4111
109.54026	1714.1837
148.39064	2319.5999
148.40393	2700.1638
148.41667	3025.843
148.42371	4521.5908
148.43024	5770.3857
148.43707	6823.9224
148.452	7917.2065
148.45886	6990.9683
148.46526	5198.8887
148.47205	2225.3442
148.4856	2051.9465
148.49203	2412.0117
148.52448	1996.9437
173.78664	2212.3425
181.60565	2886.7705
191.8376	2136.7886
200.50087	2745.3132
203.40704	2471.4709
208.20045	2316.9038
248.90871	2638.9287
269.24393	2588.0366
301.09348	2208.3442
333.05154	2819.2771
340.64264	2404.2148
END IONS

BEGIN IONS
TITLE=11276: Scan 30184 (rt=7847.45) [D:\L1aex-Pool22-080823-02a.raw]
PEPMASS=554.99554 53369.406
CHARGE=3+
SCANS=30184
RAWSCANS=sn30184
RTINSECONDS=7847.448
145.37578	2223.2256
166.20651	2148.0881
177.00397	2618.1812
180.07544	2386.5483
181.60513	4105.0352
182.34489	2215.395
183.09793	2204.3076
192.07861	2185.1604
198.99092	2468.6658
237.33646	2857.3633
281.86066	2358.3699
453.18744	2635.2451
463.69012	3321.4993
541.61346	2490.9238
851.65393	2967.2725
1473.568	2867.0012
END IONS

BEGIN IONS
TITLE=11277: Scan 30185 (rt=7847.71) [D:\L1aex-Pool22-080823-02a.raw]
PEPMASS=540.32001 44742.938
CHARGE=3+
SCANS=30185
RAWSCANS=sn30185
RTINSECONDS=7847.7089
134.24965	1865.3975
151.68535	2086.3911
179.80453	2214.8538
181.59578	4459.1338
187.44199	2522.7158
197.38158	2526.7786
321.75119	2354.8049
413.28662	2511.7739
530.42828	2752.0203
577.45068	2999.0034
732.86523	2836.4495
809.80627	2455.8672
941.93945	2928.2458
END IONS

BEGIN IONS
TITLE=11278: Scan 30186 (rt=7847.89) [D:\L1aex-Pool22-080823-02a.raw]
PEPMASS=569.33624 58518.625
CHARGE=3+
SCANS=30186
RAWSCANS=sn30186
RTINSECONDS=7847.891
142.28838	2450.3174
154.58862	1878.1885
162.82758	2412.1375
170.8448	2091.3337
181.60588	4784.8589
186.03853	2055.4336
207.99031	2476.927
265.66095	2543.6699
495.11481	2558.2251
796.01617	3255.1165
826.94849	2838.5554
869.36322	3084.8108
1031.6354	2973.019
1037.3706	4119.9849
1240.7017	2845.031
1618.7947	2664.4207
END IONS

BEGIN IONS
TITLE=11279: Scan 30187 (rt=7848.07) [D:\L1aex-Pool22-080823-02a.raw]
PEPMASS=809.97632 48986.906
CHARGE=2+
SCANS=30187
RAWSCANS=sn30187
RTINSECONDS=7848.0689
136.93944	1841.9755
138.68906	1914.9768
140.7856	1972.4956
170.64883	2270.6277
188.78387	2539.0127
200.05048	2282.3516
344.36591	2325.5811
364.87994	3019.606
413.16595	2583.5286
549.6015	3005.303
632.52271	3077.4673
912.75513	3048.1479
978.01721	3250.0063
1456.4365	2955.6533
END IONS

BEGIN IONS
TITLE=11280: Scan 30188 (rt=7848.25) [D:\L1aex-Pool22-080823-02a.raw]
PEPMASS=831.48767 43818.344
CHARGE=2+
SCANS=30188
RAWSCANS=sn30188
RTINSECONDS=7848.2466
141.73085	2613.5586
142.77473	1950.1221
171.37935	2179.6074
224.47501	2527.9492
236.68221	2382.7371
270.93585	2555.3049
296.66153	2430.6858
301.04922	2543.8091
448.83557	2677.3792
479.27936	2876.5811
595.98309	2995.1956
759.32788	2717.6357
END IONS

BEGIN IONS
TITLE=11281: Scan 30189 (rt=7848.42) [D:\L1aex-Pool22-080823-02a.raw]
PEPMASS=692.41968 56097.563
CHARGE=2+
SCANS=30189
RAWSCANS=sn30189
RTINSECONDS=7848.4245
123.20136	1766.5875
131.95244	1785.6721
148.44127	3077.0212
167.37666	2615.3979
200.82001	2339.3386
201.5215	2125.5896
245.16226	2463.7332
245.17841	2393.6917
262.87656	2788.176
263.72189	2226.4749
377.34576	3400.1875
385.13559	2456.5876
390.36768	2578.2373
397.77283	2692.0366
490.95016	2896.5815
900.86682	2862.1042
END IONS

BEGIN IONS
TITLE=11282: Scan 30190 (rt=7848.6) [D:\L1aex-Pool22-080823-02a.raw]
PEPMASS=854.00201 49370.25
CHARGE=2+
SCANS=30190
RAWSCANS=sn30190
RTINSECONDS=7848.6016
147.69524	2076.0493
148.44109	2041.832
161.28532	2231.0286
179.01059	2427.7271
181.59616	4334.0439
191.75616	1914.968
198.15408	2013.3679
204.77631	2882.969
226.3244	2328.5552
233.71808	2574.4524
251.78638	2302.7522
318.09396	2758.4712
366.53665	2602.084
582.36462	2713.0581
608.13208	2708.0298
642.92523	2657.3049
END IONS

BEGIN IONS
TITLE=11283: Scan 30192 (rt=7848.96) [D:\L1aex-Pool22-080823-02a.raw]
PEPMASS=584.34631 45920.875
CHARGE=3+
SCANS=30192
RAWSCANS=sn30192
RTINSECONDS=7848.9569
148.44084	2323.0762
170.32822	2597.9583
217.51366	2939.2314
243.63191	2868.5315
249.24849	2378.0078
274.89053	2570.9895
350.99094	2748.512
543.88824	2656.1042
645.849	3287.9634
676.08752	2775.5339
756.57397	2854.3494
END IONS

BEGIN IONS
TITLE=11284: Scan 30193 (rt=7849.14) [D:\L1aex-Pool22-080823-02a.raw]
PEPMASS=787.46161 44595.375
CHARGE=2+
SCANS=30193
RAWSCANS=sn30193
RTINSECONDS=7849.1396
132.33412	1765.245
144.61469	1953.7155
150.60291	1958.835
255.95238	2293.8909
295.36533	2516.9932
310.32321	2475.5002
311.08481	2664.0103
323.94949	2492.489
361.90308	2708.0544
443.78235	2625.9192
518.50806	2887.5671
905.39612	2643.835
END IONS

BEGIN IONS
TITLE=11285: Scan 30194 (rt=7849.32) [D:\L1aex-Pool22-080823-02a.raw]
PEPMASS=840.50287 122389.69
CHARGE=2+
SCANS=30194
RAWSCANS=sn30194
RTINSECONDS=7849.3171
142.87801	2119.2141
148.4053	2462.9165
148.41144	3150.5115
148.41824	2983.1006
148.42519	5315.9849
148.43202	7077.5898
148.43877	9622.041
148.45392	8338.3047
148.46069	5646.0684
148.46741	4685.5796
148.47417	3396.6746
148.4808	2869.8843
148.48746	2286.334
163.30646	1929.958
179.99483	2744.8616
181.60593	2871.4517
195.32796	2634.2424
205.76598	2116.6924
248.7766	2672.6118
254.29161	2601.2715
263.83679	2559.5027
319.83527	2638.1375
590.8692	2727.595
663.91888	2609.4392
1108.7834	3475.7581
1118.6648	3424.73
END IONS

BEGIN IONS
TITLE=11286: Scan 30254 (rt=7873.72) [D:\L1aex-Pool22-080823-02a.raw]
PEPMASS=539.9856 38127.813
CHARGE=3+
SCANS=30254
RAWSCANS=sn30254
RTINSECONDS=7873.7163
135.95924	1846.2743
148.44836	4406.5278
181.59697	3140.219
239.13028	2398.7471
265.19946	2437.7488
416.35275	2517.2297
919.55359	2876.1692
1026.5608	2935.104
1052.4838	2845.9822
1073.9465	2851.6648
END IONS

BEGIN IONS
TITLE=11287: Scan 30255 (rt=7873.98) [D:\L1aex-Pool22-080823-02a.raw]
PEPMASS=554.66107 46328.781
CHARGE=3+
SCANS=30255
RAWSCANS=sn30255
RTINSECONDS=7873.9772
153.8933	2129.095
169.80779	1921.2152
174.65207	2223.1963
181.59602	2611.5615
205.61044	2599.6262
235.19019	2303.9077
374.9295	2875.5933
406.62228	2626.2961
445.02939	3098.72
517.1225	3178.043
552.8689	2319.3003
866.5224	2838.9219
989.31293	2871.2349
1401.6984	3033.3962
END IONS

BEGIN IONS
TITLE=11288: Scan 30257 (rt=7874.34) [D:\L1aex-Pool22-080823-02a.raw]
PEPMASS=447.27347 38955.875
CHARGE=3+
SCANS=30257
RAWSCANS=sn30257
RTINSECONDS=7874.3388
141.94691	1889.949
148.93373	1934.3658
152.80377	2194.696
154.42847	2094.0747
159.50598	2341.2358
161.46268	2442.0293
217.22098	3164.0457
905.9057	2429.9507
940.64362	2595.0793
978.1366	2645.062
1306.1941	2576.0198
END IONS

BEGIN IONS
TITLE=11289: Scan 30258 (rt=7874.52) [D:\L1aex-Pool22-080823-02a.raw]
PEPMASS=831.48792 44449.75
CHARGE=2+
SCANS=30258
RAWSCANS=sn30258
RTINSECONDS=7874.5167
171.92175	2212.95
289.2522	2440.5496
302.86761	2476.5459
342.57922	2689.0454
448.81277	2848.1846
454.32083	2752.1155
486.4668	3049.417
640.6933	3128.9063
854.39764	3043.1099
1556.4384	3035.1326
END IONS

BEGIN IONS
TITLE=11290: Scan 30259 (rt=7874.69) [D:\L1aex-Pool22-080823-02a.raw]
PEPMASS=809.97656 47213.656
CHARGE=2+
SCANS=30259
RAWSCANS=sn30259
RTINSECONDS=7874.6947
135.24698	2056.4512
148.44797	3435.7373
151.01093	2131.9304
175.3918	2257.8435
178.04886	2218.5173
268.73053	2545.3291
314.58173	2896.1902
314.70828	2386.3433
354.80585	2913.3987
396.69162	2593.8596
398.87784	2745.075
440.18005	3103.5889
490.75494	2521.2444
1364.0446	3249.3696
END IONS

BEGIN IONS
TITLE=11291: Scan 30260 (rt=7874.87) [D:\L1aex-Pool22-080823-02a.raw]
PEPMASS=461.94876 48021.75
CHARGE=3+
SCANS=30260
RAWSCANS=sn30260
RTINSECONDS=7874.8724
126.56284	1822.2053
131.59392	2250.7515
149.34599	2008.2813
181.59555	3553.0525
181.90605	2965.4026
242.42331	2366.7166
348.35025	2644.592
397.60635	2564.3704
453.60349	2271.8909
682.16705	2707.7542
934.0885	3137.5759
946.74286	3077.8545
1343.2794	2769.9924
1352.7356	2822.3772
END IONS

BEGIN IONS
TITLE=11292: Scan 30261 (rt=7875.05) [D:\L1aex-Pool22-080823-02a.raw]
PEPMASS=670.40631 52505.969
CHARGE=2+
SCANS=30261
RAWSCANS=sn30261
RTINSECONDS=7875.0492
148.44868	3019.0669
148.64554	3127.0977
154.60797	2192.0959
157.78807	2050.3254
160.50694	2232.4707
161.61343	2080.6213
163.65727	2105.2161
173.79126	2052.0579
191.45752	2513.7136
203.05943	2415.5117
205.6143	2465.3625
271.15341	2283.0837
373.28479	2639.2705
1104.1719	2896.9587
1134.8232	3309.5007
1223.2095	2627.1328
END IONS

BEGIN IONS
TITLE=11293: Scan 30263 (rt=7875.41) [D:\L1aex-Pool22-080823-02a.raw]
PEPMASS=692.4198 55806.156
CHARGE=2+
SCANS=30263
RAWSCANS=sn30263
RTINSECONDS=7875.4097
124.1869	1761.9481
127.1636	1821.6703
134.4928	1962.1429
135.75539	1939.537
143.47255	1813.0024
179.36813	2001.3822
193.93578	2468.6106
195.40353	2316.7551
197.39688	2288.0068
226.80087	2825.9956
279.61789	2603.2173
311.6514	2380.207
348.16373	2759.0142
369.1304	2555.8127
405.78619	2668.1528
409.77759	2505.2114
538.53894	2694.5579
582.8241	2838.1135
705.36206	2733.5986
END IONS

BEGIN IONS
TITLE=11294: Scan 30264 (rt=7875.59) [D:\L1aex-Pool22-080823-02a.raw]
PEPMASS=560.33667 40950.781
CHARGE=3+
SCANS=30264
RAWSCANS=sn30264
RTINSECONDS=7875.589
141.96681	2030.2493
147.50899	2621.98
181.60611	5175.6318
212.50859	2560.9697
216.57249	2428.761
222.93303	2710.4844
400.0986	2339.2949
414.83435	2607.04
514.16406	2914.1677
686.73193	2824.3625
1393.8186	2902.9421
END IONS

BEGIN IONS
TITLE=11295: Scan 30265 (rt=7875.77) [D:\L1aex-Pool22-080823-02a.raw]
PEPMASS=647.70789 37287.281
CHARGE=3+
SCANS=30265
RAWSCANS=sn30265
RTINSECONDS=7875.7672
166.55708	2191.8892
170.70219	2127.3579
178.67465	2432.1204
194.46394	2602.731
250.86638	2244.5713
293.4458	2439.8704
335.34076	2615.0281
452.37	3338.7031
527.37372	2580.2434
736.59021	3365.3398
748.86841	2801.1792
1341.585	3153.9407
END IONS

BEGIN IONS
TITLE=11296: Scan 30266 (rt=7875.95) [D:\L1aex-Pool22-080823-02a.raw]
PEPMASS=662.383 72679.75
CHARGE=3+
SCANS=30266
RAWSCANS=sn30266
RTINSECONDS=7875.9466
163.93883	1981.252
197.75475	2424.0313
204.63359	2386.113
207.61684	2343.053
208.82198	2852.1228
245.61743	2718.9597
258.12872	2357.8909
267.27444	2290.0059
286.91397	2354.698
321.38306	2305.4377
338.03928	2305.3826
371.98941	3137.2729
492.75107	2704.6672
499.65289	3052.7239
534.71252	2825.8142
708.14801	2814.7183
776.32117	2695.1907
787.67383	2798.4783
909.14587	2709.3284
923.34271	2861.8411
962.60724	2583.6379
978.77136	3041.3418
1087.0201	2723.0698
1197.8771	2903.4409
END IONS

BEGIN IONS
TITLE=11297: Scan 30267 (rt=7876.13) [D:\L1aex-Pool22-080823-02a.raw]
PEPMASS=736.97711 40491.594
CHARGE=2+
SCANS=30267
RAWSCANS=sn30267
RTINSECONDS=7876.1262
150.71214	2161.4619
208.4509	2178.4302
220.54588	2200.9089
238.30267	2131.0405
273.3736	2765.7437
298.31174	2366.6782
380.73224	2916.0159
386.99518	2587.301
413.44012	2645.9148
541.67212	3183.9253
END IONS

BEGIN IONS
TITLE=11298: Scan 30268 (rt=7876.31) [D:\L1aex-Pool22-080823-02a.raw]
PEPMASS=817.9881 50991.281
CHARGE=2+
SCANS=30268
RAWSCANS=sn30268
RTINSECONDS=7876.3054
139.2569	1839.516
148.44841	2833.2256
152.31987	2043.3264
180.82248	2240.9675
214.31068	3087.5344
215.76395	2220.0061
272.27689	2519.6716
277.57413	2728.0547
367.17783	2923.8127
370.68762	2695.1814
514.1875	2707.3535
551.87738	2888.9919
1171.3158	3087.0791
1302.8806	2704.1487
1318.2189	2915.9573
1382.577	2660.157
END IONS

BEGIN IONS
TITLE=11299: Scan 30269 (rt=7876.48) [D:\L1aex-Pool22-080823-02a.raw]
PEPMASS=525.30981 107878.56
CHARGE=3+
SCANS=30269
RAWSCANS=sn30269
RTINSECONDS=7876.4832
144.92401	2261.7224
148.4059	2435.6924
148.41829	2998.5042
148.42538	4833.1563
148.43192	7734.1606
148.43854	8795.4785
148.45349	7289.7012
148.4603	5235.2983
148.4671	3818.6436
148.4803	3482.0977
165.93199	2223.1677
187.71098	2603.2346
220.95461	2144.7869
222.09023	2336.7441
245.73875	2540.9126
246.66432	2300.6741
395.64822	2711.6699
401.63766	2690.908
537.29309	2873.5271
558.40924	2706.3928
590.52252	2411.4258
786.49445	2871.3657
1448.4957	3136.9548
END IONS

BEGIN IONS
TITLE=11300: Scan 30434 (rt=7944.43) [D:\L1aex-Pool22-080823-02a.raw]
PEPMASS=554.99567 55667.875
CHARGE=3+
SCANS=30434
RAWSCANS=sn30434
RTINSECONDS=7944.4349
142.64868	1987.644
148.44875	3117.4458
152.01096	1920.6942
171.03624	2339.616
171.21347	2101.1948
174.22992	2288.6646
177.96042	2302.4314
181.60582	2493.8823
197.83124	2448.8137
270.47617	2672.3572
736.7851	2958.4888
785.06335	3053.5391
944.32404	3112.9187
1370.8365	2943.8186
1526.9528	3414.2639
1563.4805	3053.217
1665.3315	3090.2646
END IONS

BEGIN IONS
TITLE=11301: Scan 30435 (rt=7944.7) [D:\L1aex-Pool22-080823-02a.raw]
PEPMASS=539.9856 51834.594
CHARGE=3+
SCANS=30435
RAWSCANS=sn30435
RTINSECONDS=7944.6959
156.94304	2131.3926
176.24419	2129.4485
179.59897	2215.2937
205.89622	2542.1313
206.64838	2137.5293
210.70001	2074.2629
220.46718	2172.6262
227.22346	2283.0876
233.04971	2488.5129
239.39302	2305.3918
286.82266	3083.5632
381.32523	2574.2075
565.4328	2850.3823
632.92908	3168.1169
818.54431	3028.2446
885.15045	2659.8435
END IONS

BEGIN IONS
TITLE=11302: Scan 30437 (rt=7945.06) [D:\L1aex-Pool22-080823-02a.raw]
PEPMASS=447.27341 53407.563
CHARGE=3+
SCANS=30437
RAWSCANS=sn30437
RTINSECONDS=7945.0567
122.01111	1723.8145
126.27158	2076.8018
145.06384	1793.2224
148.44037	2382.835
151.05022	2182.1411
197.38289	2247.3071
248.56511	2641.7522
259.88586	2668.3389
259.983	2245.9031
285.38861	2434.1211
318.28067	2746.1548
393.54663	2692.9294
404.5032	2797.7861
412.07822	2849.4258
843.83392	2649.7864
966.60046	3206.3086
1188.9408	2641.1035
1224.14	2939.3672
END IONS

BEGIN IONS
TITLE=11303: Scan 30438 (rt=7945.24) [D:\L1aex-Pool22-080823-02a.raw]
PEPMASS=476.62436 57848.844
CHARGE=3+
SCANS=30438
RAWSCANS=sn30438
RTINSECONDS=7945.2386
129.16054	1664.6404
129.74777	1921.793
142.81494	2212.6882
144.15668	1949.6864
155.88431	2084.4714
162.48558	2380.3513
181.60728	4489.7988
278.23257	2484.2844
289.72629	2682.0447
304.84885	2777.8726
330.02945	2759.2429
360.53522	2531.8818
368.51404	2741.238
379.13715	2577.3191
400.58453	2744.9026
544.76868	2898.8105
606.77283	2688.5205
END IONS

BEGIN IONS
TITLE=11304: Scan 30439 (rt=7945.42) [D:\L1aex-Pool22-080823-02a.raw]
PEPMASS=809.47504 55449.781
CHARGE=2+
SCANS=30439
RAWSCANS=sn30439
RTINSECONDS=7945.4154
141.13055	2195.8872
148.44876	2403.6667
166.89674	2307.6213
183.67009	2108.354
210.31866	3142.1204
225.97673	2234.3218
232.74414	2250.6104
258.96622	2399.7717
275.836	2663.5725
305.5029	2721.9802
327.78622	2394.9644
415.03391	2649.1333
439.19632	2502.5835
479.52057	2813.3284
480.42444	2658.3901
1132.2892	2729.1289
END IONS

BEGIN IONS
TITLE=11305: Scan 30442 (rt=7945.95) [D:\L1aex-Pool22-080823-02a.raw]
PEPMASS=853.50116 41708.969
CHARGE=2+
SCANS=30442
RAWSCANS=sn30442
RTINSECONDS=7945.9493
143.79541	2020.1848
181.59607	2935.3015
240.33939	2359.5447
241.49786	2219.5476
247.55476	2673.126
280.33707	2371.4233
302.34012	2898.04
405.00217	3040.7202
670.11584	2585.3555
1050.0919	2945.7632
1647.233	3204.2524
END IONS

BEGIN IONS
TITLE=11306: Scan 30443 (rt=7946.13) [D:\L1aex-Pool22-080823-02a.raw]
PEPMASS=575.01202 43915.781
CHARGE=3+
SCANS=30443
RAWSCANS=sn30443
RTINSECONDS=7946.1276
146.70337	1964.3771
148.44875	2224.4031
169.17401	2204.751
178.43782	2451.1035
181.52634	2460.5881
181.60493	4177.4487
181.90251	2224.2605
277.78442	2700.0864
343.85101	2455.5125
368.27252	2777.3335
598.88483	2553.2722
700.48718	2517.2761
745.79828	2821.4561
END IONS

BEGIN IONS
TITLE=11307: Scan 30444 (rt=7946.31) [D:\L1aex-Pool22-080823-02a.raw]
PEPMASS=560.33667 69061.625
CHARGE=3+
SCANS=30444
RAWSCANS=sn30444
RTINSECONDS=7946.3058
144.21713	1737.9745
153.35158	2022.0771
158.0351	2705.7947
172.94603	2266.219
177.81549	1999.2723
208.71904	2196.1714
218.56691	2544.9485
230.54326	2452.2205
295.07199	2367.8262
301.48599	3175.7502
303.15482	2584.9304
315.30688	2645.2153
393.4437	2730.6934
393.90436	2965.7947
457.79648	2314.2393
557.51086	2434.2498
625.12952	2897.3606
720.49182	2637.2666
779.22284	3282.9529
1085.5042	2933.8848
1285.9194	3566.1436
END IONS

BEGIN IONS
TITLE=11308: Scan 30446 (rt=7946.66) [D:\L1aex-Pool22-080823-02a.raw]
PEPMASS=670.40643 61893.938
CHARGE=2+
SCANS=30446
RAWSCANS=sn30446
RTINSECONDS=7946.6635
119.82867	1487.8571
122.5864	1855.9401
125.31657	1593.717
129.70604	1874.5454
143.91405	2161.6987
148.44836	3615.3853
163.70609	2308.8591
181.59633	2136.9626
225.65587	2874.4966
236.68614	2223.4929
300.86423	2666.4978
310.53085	2639.8535
350.62982	3237.491
445.71341	3316.1545
949.96185	3257.5464
974.59973	2730.1934
1021.8319	2835.5747
1227.9268	3014.9189
1288.4462	3559.9697
1294.0222	2916.3921
END IONS

BEGIN IONS
TITLE=11309: Scan 30447 (rt=7946.84) [D:\L1aex-Pool22-080823-02a.raw]
PEPMASS=462.61777 51427.531
CHARGE=3+
SCANS=30447
RAWSCANS=sn30447
RTINSECONDS=7946.8431
123.66075	1934.6002
127.25378	1948.635
142.08041	1930.483
153.66243	2158.9744
166.77751	2044.8826
180.37592	2248.9031
181.60576	3274.2998
339.73788	2931.189
474.04913	2865.2395
575.17596	2690.5989
582.11023	3077.0305
592.90863	2776.22
800.65991	2877.1797
1211.6007	3122.7178
1240.5638	2977.4199
1282.9199	3520.9143
END IONS

BEGIN IONS
TITLE=11310: Scan 30449 (rt=7947.2) [D:\L1aex-Pool22-080823-02a.raw]
PEPMASS=689.91107 103205.09
CHARGE=2+
SCANS=30449
RAWSCANS=sn30449
RTINSECONDS=7947.2015
148.37389	2127.9548
148.39348	1997.0145
148.40636	2805.001
148.41287	2770.177
148.41934	4208.5728
148.42603	6170.9609
148.43317	8623.0742
148.43979	11165.245
148.45453	7620.9912
148.46158	5267.7212
148.46823	4388.7241
148.47476	2432.3606
155.20935	2122.3674
167.38586	2260.8645
174.76384	2457.7273
185.14333	2019.0199
198.62218	2364.8137
683.33435	2748.373
689.30511	2688.3826
1133.1316	2962.5955
END IONS

BEGIN IONS
TITLE=11311: Scan 30461 (rt=7951.67) [D:\L1aex-Pool22-080823-02a.raw]
PEPMASS=677.05908 36664.125
CHARGE=3+
SCANS=30461
RAWSCANS=sn30461
RTINSECONDS=7951.67
204.33812	2348.9568
209.98776	2173.1995
228.93611	2261.061
247.2049	2605.6438
275.74759	3597.5793
331.94458	2638.2356
472.70602	2633.8772
610.6272	2604.3784
629.88275	2865.4783
799.11536	2387.5735
1145.3676	2653.5642
1239.1742	3369.2771
END IONS

BEGIN IONS
TITLE=11312: Scan 30462 (rt=7951.93) [D:\L1aex-Pool22-080823-02a.raw]
PEPMASS=482.2999 57816.156
CHARGE=3+
SCANS=30462
RAWSCANS=sn30462
RTINSECONDS=7951.9309
128.38911	1822.6843
130.55042	1980.6267
155.87151	2023.5707
170.18517	2067.2134
175.58998	1992.0295
185.07944	1857.1439
194.06563	2410.2007
196.88686	2504.8215
229.07594	2736.2063
271.68747	2600.1038
284.50189	2569.3054
306.39261	2802.4731
390.20816	2829.7542
675.04199	2744.7988
864.27667	2825.7524
1063.6992	2911.7725
1156.9233	3340.1362
1236.3499	2860.9287
END IONS

BEGIN IONS
TITLE=11313: Scan 30464 (rt=7952.29) [D:\L1aex-Pool22-080823-02a.raw]
PEPMASS=599.02185 54002.484
CHARGE=3+
SCANS=30464
RAWSCANS=sn30464
RTINSECONDS=7952.2944
148.44745	3716.1323
153.2395	1914.6079
155.59215	2286.7156
164.44797	2388.2012
173.77228	2193.5435
180.02005	2248.9895
198.23282	2729.5327
200.60683	2787.0042
210.905	2336.0476
214.15869	2336.1731
231.60478	2325.2273
254.573	2293.3123
263.93588	2344.1877
302.55258	2420.3271
1052.8947	3194.5417
1111.9385	3160.7256
1315.3433	2610.9263
END IONS

BEGIN IONS
TITLE=11314: Scan 30465 (rt=7952.47) [D:\L1aex-Pool22-080823-02a.raw]
PEPMASS=456.29391 43620.125
CHARGE=2+
SCANS=30465
RAWSCANS=sn30465
RTINSECONDS=7952.4731
102.66969	1413.6039
105.60878	1886.9413
116.81179	1615.9142
136.04773	1687.9966
148.4407	2675.6211
151.34039	2233.5083
158.33482	2116.5005
163.72258	1959.2222
165.07938	2204.5522
171.52051	1924.517
175.14934	2547.6794
257.66199	2322.8152
260.12521	2775.6699
387.45026	2551.7039
823.78632	3236.0364
END IONS

BEGIN IONS
TITLE=11315: Scan 30466 (rt=7952.65) [D:\L1aex-Pool22-080823-02a.raw]
PEPMASS=678.91986 39822.656
CHARGE=2+
SCANS=30466
RAWSCANS=sn30466
RTINSECONDS=7952.6515
126.88136	2042.7968
127.46342	1659.3949
139.16611	1856.5861
143.14862	1928.4641
160.30762	2182.2466
161.21127	2058.9507
197.33282	2224.9082
231.64059	3236.3896
283.26587	2392.4387
314.21506	2519.4558
681.26007	2746.5298
766.57837	2592.7393
END IONS

BEGIN IONS
TITLE=11316: Scan 30467 (rt=7952.83) [D:\L1aex-Pool22-080823-02a.raw]
PEPMASS=692.41998 46837.5
CHARGE=2+
SCANS=30467
RAWSCANS=sn30467
RTINSECONDS=7952.8279
125.30684	1787.6515
134.77234	1846.542
166.23997	2028.1792
173.04015	2218.6689
181.63333	2456.8147
275.75696	2748.6064
377.52158	2680.698
439.17151	2542.2104
474.09024	2999.2471
531.58057	2713.1125
719.91254	2940.4207
762.68787	2952.1563
799.59875	3134.1746
1328.3652	2745.4937
END IONS

BEGIN IONS
TITLE=11317: Scan 30468 (rt=7953) [D:\L1aex-Pool22-080823-02a.raw]
PEPMASS=419.27646 59397.656
CHARGE=2+
SCANS=30468
RAWSCANS=sn30468
RTINSECONDS=7953.0043
103.12321	1719.1149
108.56332	1442.8947
110.16399	1700.2474
123.65118	1932.8099
140.01598	1906.3729
148.4408	2636.4404
150.21318	1992.4362
156.51489	2169.7063
161.78137	2048.6982
167.18486	2159.5066
178.40373	1928.0503
180.78319	1988.271
181.60501	6214.5537
183.87215	2396.8796
187.80136	2224.6372
199.89426	2224.9641
224.688	2238.1565
244.74512	2338.3022
247.23112	2296.481
358.48697	2965.8948
490.30649	2405.782
622.79852	2817.782
END IONS

BEGIN IONS
TITLE=11318: Scan 30469 (rt=7953.18) [D:\L1aex-Pool22-080823-02a.raw]
PEPMASS=709.44659 59593.688
CHARGE=2+
SCANS=30469
RAWSCANS=sn30469
RTINSECONDS=7953.1842
132.59128	1719.7968
135.34076	1969.5715
136.87532	1717.7677
148.44104	1854.1447
156.07234	2034.0293
163.65924	2318.2874
163.69342	2155.8821
181.60759	3668.2864
186.85468	2090.0894
190.00902	2284.4224
251.91472	2353.5286
273.68961	2777.2524
378.58029	3091.7346
712.9931	2873.0952
726.78979	3343.3376
1055.0693	2805.3652
1064.7256	3155.2727
1301.0897	2949.6357
END IONS

BEGIN IONS
TITLE=11319: Scan 30471 (rt=7953.54) [D:\L1aex-Pool22-080823-02a.raw]
PEPMASS=828.97919 62336.531
CHARGE=2+
SCANS=30471
RAWSCANS=sn30471
RTINSECONDS=7953.5387
156.63606	2069.5134
170.47253	2385.2759
181.60497	4219.791
212.83746	2462.0554
307.24374	2581.4102
307.37094	2811.8369
394.58609	3674.9204
400.87656	2881.207
439.6814	2742.6035
497.59589	2657.8428
575.70258	2799.8599
716.78925	2859.0723
751.29187	2680.958
861.24847	2948.4819
916.25171	2823.7078
965.84802	3147.4302
1091.8323	2852.7744
1175.7355	2850.3494
END IONS

BEGIN IONS
TITLE=11320: Scan 30472 (rt=7953.72) [D:\L1aex-Pool22-080823-02a.raw]
PEPMASS=467.62442 61313.25
CHARGE=3+
SCANS=30472
RAWSCANS=sn30472
RTINSECONDS=7953.7167
131.54544	2332.6541
135.07207	2101.9727
139.0332	1794.8151
154.01343	2199.8657
161.8055	1942.3461
180.3524	2145.7524
184.02286	2438.9182
198.28296	2035.4613
224.81842	2367.4773
224.96776	2378.3826
232.98306	2336.4277
323.42944	2687.249
363.69473	2813.6104
557.01794	2772.0149
573.5332	2708.3218
635.27893	2828.6492
636.38434	2784.9106
659.38599	2832.2786
718.2868	2791.2446
846.12891	3091.0649
1345.1348	2849.604
END IONS

BEGIN IONS
TITLE=11321: Scan 30473 (rt=7953.89) [D:\L1aex-Pool22-080823-02a.raw]
PEPMASS=544.646 60504.125
CHARGE=3+
SCANS=30473
RAWSCANS=sn30473
RTINSECONDS=7953.8937
144.87686	2029.9843
176.96574	2011.4474
181.40497	2142.4124
184.05128	2504.7229
193.75583	2573.4719
207.8447	2897.188
235.5722	2548.708
269.134	2739.6255
290.37491	2464.6201
299.56213	2524.2971
325.23718	2875.0012
356.51166	2590.219
604.9472	2709.3303
634.24677	2756.1836
683.30585	2852.4951
829.42841	3042.3015
1153.4182	3167.1125
END IONS

BEGIN IONS
TITLE=11322: Scan 30474 (rt=7954.07) [D:\L1aex-Pool22-080823-02a.raw]
PEPMASS=840.3384 45654.031
CHARGE=1+
SCANS=30474
RAWSCANS=sn30474
RTINSECONDS=7954.0713
140.80443	1926.5521
147.2971	1857.0554
148.44795	4306.2725
188.82373	2245.2087
324.3342	2624.2332
493.07349	2852.3926
801.09412	2883.812
809.91986	2993.7932
1011.3388	2843.4858
1105.0652	3278.2185
1323.2361	3396.7771
1458.8867	3028.4744
END IONS

BEGIN IONS
TITLE=11323: Scan 30475 (rt=7954.25) [D:\L1aex-Pool22-080823-02a.raw]
PEPMASS=699.40912 61948.625
CHARGE=2+
SCANS=30475
RAWSCANS=sn30475
RTINSECONDS=7954.2492
122.48319	1958.6738
128.81136	1931.6315
130.1456	2131.936
136.67711	1846.6857
148.05655	2119.3577
150.71609	2002.3508
159.96272	2314.2485
181.60712	4541.2539
191.79036	2284.6746
197.07726	2040.4332
225.9989	2646.7483
250.80473	2454.2141
289.64337	2986.8816
315.02072	2296.738
352.25034	2682.981
561.11676	2982.2876
583.49835	2882.1467
604.06097	2788.9824
755.46832	2835.5977
END IONS

BEGIN IONS
TITLE=11324: Scan 30476 (rt=7954.43) [D:\L1aex-Pool22-080823-02a.raw]
PEPMASS=817.98932 111102.47
CHARGE=2+
SCANS=30476
RAWSCANS=sn30476
RTINSECONDS=7954.4264
138.52956	1994.3384
146.56952	2077.6228
148.40149	2560.1531
148.4082	3360.6208
148.42143	3539.4817
148.42786	5682.4961
148.43484	8449.5391
148.44989	11702.227
148.45639	8726.3809
148.46335	5923.5005
148.46979	3895.9746
148.4767	3046.5549
148.51697	2185.1511
166.16124	2712.1235
170.06432	2420.8201
187.45824	2071.46
311.5593	2434.0837
474.92618	2564.385
565.68542	3205.4077
603.21606	3104.7075
963.15344	2732.3301
1045.9548	2910.062
END IONS

BEGIN IONS
TITLE=11325: Scan 30504 (rt=7965.83) [D:\L1aex-Pool22-080823-02a.raw]
PEPMASS=569.33673 45685.625
CHARGE=3+
SCANS=30504
RAWSCANS=sn30504
RTINSECONDS=7965.8262
149.06662	2339.4165
170.2175	2224.5283
186.94792	2060.4541
207.63423	2255.3914
218.20551	2230.5981
288.66434	2191.6477
387.28104	3017.8442
488.16934	2647.3582
549.01526	2754.3535
717.57367	2600.3008
785.37073	3112.8188
831.97778	2790.7563
1484.2748	3448.8137
END IONS

BEGIN IONS
TITLE=11326: Scan 30505 (rt=7966.09) [D:\L1aex-Pool22-080823-02a.raw]
PEPMASS=554.66132 50744.656
CHARGE=3+
SCANS=30505
RAWSCANS=sn30505
RTINSECONDS=7966.0869
139.45381	1886.3691
144.31737	1937.3901
145.90341	1959.0682
151.40616	1885.1628
181.59488	2627.6921
221.33601	2174.3618
228.08466	2580.3674
282.94498	2862.4082
404.17767	2755.3242
429.44586	2473.6125
613.91876	2615.1704
697.3493	3130.4402
862.2533	3273.7681
971.66089	2960.2773
1014.3695	2919.4832
1589.0311	3210.8652
END IONS

BEGIN IONS
TITLE=11327: Scan 30507 (rt=7966.45) [D:\L1aex-Pool22-080823-02a.raw]
PEPMASS=831.48785 56976.5
CHARGE=2+
SCANS=30507
RAWSCANS=sn30507
RTINSECONDS=7966.4466
139.74768	1994.4517
141.69821	2335.9033
153.13252	1890.0701
153.46062	1778.5425
181.59583	4487.0791
184.62238	2275.03
198.17886	2308.5686
198.44017	2421.9751
229.94862	2484.5981
239.25179	2115.2773
241.55838	2734.9419
250.6171	2391.1196
252.2843	2257.5928
267.35269	2224.1064
282.77182	2376.207
465.02036	2592.0825
1102.7885	2901.4668
1174.6758	2717.4304
END IONS

BEGIN IONS
TITLE=11328: Scan 30508 (rt=7966.62) [D:\L1aex-Pool22-080823-02a.raw]
PEPMASS=809.97711 61613.656
CHARGE=2+
SCANS=30508
RAWSCANS=sn30508
RTINSECONDS=7966.6242
136.70688	1777.3901
156.60402	2283.2329
162.81551	2044.5958
169.72221	2198.4629
183.83011	2233.3066
187.23106	2229.9819
214.58597	2288.5828
265.28476	2463.4644
268.28894	2439.9792
305.33392	2422.7432
363.91226	3293.9788
397.3718	2974.1838
412.74939	2740.8206
414.2272	2481.2917
460.45874	2463.4663
483.93036	2469.4565
630.14966	2542.605
660.22723	2683.0159
677.7041	2915.9277
END IONS

BEGIN IONS
TITLE=11329: Scan 30509 (rt=7966.8) [D:\L1aex-Pool22-080823-02a.raw]
PEPMASS=584.01233 48118.156
CHARGE=3+
SCANS=30509
RAWSCANS=sn30509
RTINSECONDS=7966.8015
148.43507	2120.9756
152.1537	2394.8765
164.14743	2003.0667
170.4202	2024.2131
188.09616	2411.8813
211.00725	2184.0269
266.15714	2663.8235
292.71912	2790.5168
303.08963	2798.2095
340.60919	2371.4915
413.29544	2623.1846
858.375	2920.5535
918.29694	2672.5952
1603.0836	3154.873
END IONS

BEGIN IONS
TITLE=11330: Scan 30510 (rt=7966.98) [D:\L1aex-Pool22-080823-02a.raw]
PEPMASS=476.62433 41931.906
CHARGE=3+
SCANS=30510
RAWSCANS=sn30510
RTINSECONDS=7966.9794
148.44119	2390.5144
174.99712	2103.6204
181.59515	4129.7783
189.73874	2519.896
225.53951	2684.4292
240.92711	2269.6123
389.53482	2450.366
673.20068	2876.9246
1040.4771	2753.2227
1056.8833	2575.0332
1209.2952	3218.7922
END IONS

BEGIN IONS
TITLE=11331: Scan 30511 (rt=7967.16) [D:\L1aex-Pool22-080823-02a.raw]
PEPMASS=853.50128 53029.719
CHARGE=2+
SCANS=30511
RAWSCANS=sn30511
RTINSECONDS=7967.1608
141.31213	2341.9917
142.69814	2075.8601
159.65398	2169.199
159.9221	2493.7073
181.59642	3325.0447
216.54984	2486.9714
308.3251	2746.8904
325.55792	2514.7979
327.74365	2888.1069
356.74966	2839.52
462.04294	2565.8274
494.39371	2627.3325
512.04095	2647.9263
629.91125	2872.6755
898.30035	2828.4709
1034.5715	2819.825
END IONS

BEGIN IONS
TITLE=11332: Scan 30512 (rt=7967.34) [D:\L1aex-Pool22-080823-02a.raw]
PEPMASS=461.9491 36327.531
CHARGE=3+
SCANS=30512
RAWSCANS=sn30512
RTINSECONDS=7967.3383
123.69514	1634.8674
138.457	2047.885
143.69238	1779.2209
146.9299	2478.5537
148.44084	2571.4602
156.5697	2127.6384
213.96825	2197.7305
229.49629	2417.9116
285.78766	2393.4448
305.57477	2366.3638
447.25967	2913.2024
532.21039	2592.3062
END IONS

BEGIN IONS
TITLE=11333: Scan 30513 (rt=7967.52) [D:\L1aex-Pool22-080823-02a.raw]
PEPMASS=447.27362 73595
CHARGE=3+
SCANS=30513
RAWSCANS=sn30513
RTINSECONDS=7967.5152
123.77629	2491.0122
124.99499	2274.1682
127.84303	1709.0967
127.92568	1742.3148
131.71037	2349.552
136.57472	2143.9558
142.66173	1975.7996
151.51349	2331.5215
152.27409	2000.2675
160.68698	2464.9519
165.16272	2188.0896
212.94209	2403.5781
227.2538	2435.5315
234.04967	2282.4514
236.86974	2292.2571
236.93013	2460.2549
245.00104	2688.0637
261.03104	3161.0073
272.71964	2841.4712
340.55585	3406.645
414.4519	2635.9412
519.56866	2576.897
572.1109	2846.126
935.53156	2871.4951
1211.3119	3116.177
END IONS

BEGIN IONS
TITLE=11334: Scan 30515 (rt=7967.87) [D:\L1aex-Pool22-080823-02a.raw]
PEPMASS=670.40643 48652
CHARGE=2+
SCANS=30515
RAWSCANS=sn30515
RTINSECONDS=7967.8688
121.14532	1543.235
121.15099	1994.3245
123.58645	1848.6549
162.6165	2567.1538
166.28583	2199.5146
179.33871	2261.5039
181.59453	4498.1709
205.19737	2805.1746
224.46768	2372.1897
335.99237	2642.7764
337.08078	2460.9385
367.68823	2516.3745
387.43561	2989.8359
495.41669	2676.8853
END IONS

BEGIN IONS
TITLE=11335: Scan 30516 (rt=7968.05) [D:\L1aex-Pool22-080823-02a.raw]
PEPMASS=714.43329 35160.969
CHARGE=2+
SCANS=30516
RAWSCANS=sn30516
RTINSECONDS=7968.0465
144.97173	2403.1831
148.44759	2442.1943
148.53137	1955.9161
168.33958	2113.4592
173.94774	2309.8618
209.82771	2152.9673
311.40601	2454.5422
475.08157	2784.2014
1025.9822	2749.2188
1359.8821	3296.3723
END IONS

BEGIN IONS
TITLE=11336: Scan 30518 (rt=7968.4) [D:\L1aex-Pool22-080823-02a.raw]
PEPMASS=589.68762 43676.406
CHARGE=3+
SCANS=30518
RAWSCANS=sn30518
RTINSECONDS=7968.4001
164.70758	2225.865
172.61203	2162.5764
198.45113	2782.9158
203.82652	2232.4744
231.071	2456.0027
275.45386	2299.4224
631.8938	3155.5527
785.27753	2599.6521
865.42896	2774.9641
961.45691	2932.416
1542.387	3184.751
END IONS

BEGIN IONS
TITLE=11337: Scan 30519 (rt=7968.58) [D:\L1aex-Pool22-080823-02a.raw]
PEPMASS=875.51453 136598.16
CHARGE=2+
SCANS=30519
RAWSCANS=sn30519
RTINSECONDS=7968.5782
148.40141	1966.8362
148.42126	3964.4453
148.42787	5493.2813
148.43494	7907.1338
148.44971	13131.425
148.45634	9018.4063
148.46324	6199.1836
148.46996	4003.0999
148.4828	2401.7839
148.48923	2778.8398
148.49597	2270.5381
148.50313	1920.3755
148.61407	1968.8903
151.45534	2128.5432
158.32817	1994.9512
160.68086	2255.27
182.00462	2456.5535
193.7395	2393.2598
201.81961	2251.7478
208.10429	2405.3506
218.82054	2223.8789
222.42992	2357.5798
306.63565	2382.0549
312.63611	2728.3496
351.67719	2636.7668
376.83807	2591.7253
389.7944	2964.1191
396.3501	2398.6492
553.18475	2772.3765
766.53516	3103.1235
878.68646	3078.5942
907.38702	2613.4878
1430.6733	3272.7803
END IONS

BEGIN IONS
TITLE=11338: Scan 30531 (rt=7973.04) [D:\L1aex-Pool22-080823-02a.raw]
PEPMASS=560.33643 61830.469
CHARGE=3+
SCANS=30531
RAWSCANS=sn30531
RTINSECONDS=7973.0446
165.08836	1879.5801
167.60109	2128.1057
180.49657	1945.6437
181.59557	2421.5894
186.95598	2239.9834
190.95294	2023.6448
196.96385	2272.6819
206.78557	2271.979
239.95204	2685.3555
273.31406	2180.7744
287.53516	2410.425
297.58313	2460.6377
315.67822	3031.1179
337.38388	2527.9785
475.15253	2995.8652
488.44958	3003.4573
598.63245	2703.7188
609.14386	3007.9131
1397.3165	3089.5754
1680.9172	3352.1616
END IONS

BEGIN IONS
TITLE=11339: Scan 30532 (rt=7973.31) [D:\L1aex-Pool22-080823-02a.raw]
PEPMASS=691.40021 44103.844
CHARGE=3+
SCANS=30532
RAWSCANS=sn30532
RTINSECONDS=7973.313
165.01004	2091.2649
203.94829	2153.7612
220.99959	2734.0269
221.01131	2614.9045
222.87976	2245.0068
239.00981	2130.2029
240.58597	2192.054
241.80873	2147.4155
246.3047	2459.7786
246.42773	2323.3567
251.98343	2325.1389
256.74976	2145.1431
400.98401	3423.0544
533.61664	2858.4111
563.41284	3071.6592
END IONS

BEGIN IONS
TITLE=11340: Scan 30533 (rt=7973.5) [D:\L1aex-Pool22-080823-02a.raw]
PEPMASS=598.68756 56739.563
CHARGE=3+
SCANS=30533
RAWSCANS=sn30533
RTINSECONDS=7973.4969
159.84566	1749.4989
161.46339	1923.2827
170.01579	2181.7275
173.95645	2226.0583
181.59579	3883.1296
182.11275	2404.5405
183.68625	2228.385
192.37207	2354.4246
333.52866	2555.3743
375.09579	2423.1982
410.54059	2696.0261
461.53186	2615.5732
963.55511	2732.7798
1048.0078	3203.8176
1461.8912	3024.5977
1544.1353	2858.0254
1600.9768	2872.7009
END IONS

BEGIN IONS
TITLE=11341: Scan 30534 (rt=7973.68) [D:\L1aex-Pool22-080823-02a.raw]
PEPMASS=689.91083 45617.563
CHARGE=2+
SCANS=30534
RAWSCANS=sn30534
RTINSECONDS=7973.6751
134.46936	2150.2581
147.61469	1818.9802
151.54671	1969.1118
239.87227	2448.0183
253.68567	2322.4353
276.11661	2873.9185
355.86664	2273.8386
356.74857	2398.9927
391.31799	2524.2688
406.37827	2669.6404
412.67102	2833.2834
631.6994	2964.5522
827.06042	2700.8503
END IONS

BEGIN IONS
TITLE=11342: Scan 30536 (rt=7974.03) [D:\L1aex-Pool22-080823-02a.raw]
PEPMASS=482.29968 41519.844
CHARGE=3+
SCANS=30536
RAWSCANS=sn30536
RTINSECONDS=7974.0318
132.69731	2311.5095
135.12151	1834.6113
145.17964	2192.8599
148.44127	3360.9795
163.71106	2342.4678
185.35329	2305.3862
243.94522	2620.3643
318.58078	2231.134
502.41098	2914.7439
546.58319	2927.0735
804.75983	3010.3301
876.1142	3171.6746
END IONS

BEGIN IONS
TITLE=11343: Scan 30537 (rt=7974.21) [D:\L1aex-Pool22-080823-02a.raw]
PEPMASS=687.43311 61370.813
CHARGE=2+
SCANS=30537
RAWSCANS=sn30537
RTINSECONDS=7974.2104
121.22665	1937.08
122.17304	2187.5564
124.19539	1851.6091
140.94093	1834.1071
141.84981	1873.3059
148.44774	3135.877
163.55766	2314.5364
173.73296	2168.856
174.31522	2457.0034
181.60547	5531.1089
185.74658	2165.9143
219.73032	2380.4814
365.73514	2487.7424
387.81049	2768.9233
660.88263	2805.8052
906.534	2785.6719
947.07062	2633.5996
979.92889	2767.4766
1081.0574	2861.6235
1120.9471	2788.2146
END IONS

BEGIN IONS
TITLE=11344: Scan 30538 (rt=7974.39) [D:\L1aex-Pool22-080823-02a.raw]
PEPMASS=842.47998 43128.5
CHARGE=2+
SCANS=30538
RAWSCANS=sn30538
RTINSECONDS=7974.3863
144.26375	1804.5566
146.86478	2049.3511
150.89209	2148.8335
159.88687	2038.2656
159.94778	2049.0562
181.11826	2281.2354
185.90802	2255.8552
192.06888	2124.5078
192.47755	2370.2666
227.19989	2239.5872
452.15009	2637.821
741.06244	2795.9021
843.11169	2884.2927
END IONS

BEGIN IONS
TITLE=11345: Scan 30539 (rt=7974.56) [D:\L1aex-Pool22-080823-02a.raw]
PEPMASS=699.409 40745.719
CHARGE=2+
SCANS=30539
RAWSCANS=sn30539
RTINSECONDS=7974.5638
121.131	1991.6803
121.68404	1704.6337
148.02739	2142.1169
152.37267	1998.0686
153.9232	1877.3687
165.90591	2815.9287
188.94589	2645.7969
305.1098	2609.698
344.9772	3051.4961
398.51364	2514.3765
423.96753	3191.1563
1050.9922	3129.9973
END IONS

BEGIN IONS
TITLE=11346: Scan 30540 (rt=7974.74) [D:\L1aex-Pool22-080823-02a.raw]
PEPMASS=525.64465 39900.063
CHARGE=3+
SCANS=30540
RAWSCANS=sn30540
RTINSECONDS=7974.7406
140.59879	2183.7988
141.07838	2060.8716
153.44417	2059.7363
162.92365	2291.2986
216.8028	2706.2117
260.32504	2387.1665
266.45316	2300.3867
276.31992	2474.873
276.3692	2564.3857
602.76056	3021.5762
767.92621	2918.3752
835.83142	2839.0029
END IONS

BEGIN IONS
TITLE=11347: Scan 30541 (rt=7974.92) [D:\L1aex-Pool22-080823-02a.raw]
PEPMASS=544.64545 44870.625
CHARGE=3+
SCANS=30541
RAWSCANS=sn30541
RTINSECONDS=7974.9175
136.89096	1933.5662
166.84814	1938.8452
168.85786	1978.8555
192.69189	2875.1318
193.89886	2341.1785
321.12848	2529.8833
364.35156	3022.9065
412.75427	2801.2883
434.228	2864.8081
558.78467	2783.6946
573.07611	3199.0579
932.86884	2655.9758
1119.2665	3115.1848
END IONS

BEGIN IONS
TITLE=11348: Scan 30542 (rt=7975.1) [D:\L1aex-Pool22-080823-02a.raw]
PEPMASS=456.29364 61750.5
CHARGE=2+
SCANS=30542
RAWSCANS=sn30542
RTINSECONDS=7975.0988
107.58368	1478.5762
123.70084	2004.4856
125.67449	2103.8159
127.71404	1807.1805
128.459	1951.2081
129.27882	1756.6104
133.9147	1678.5472
135.56348	1655.1182
141.22911	2086.6245
143.43015	2224.8254
152.4446	2102.8318
154.11198	2014.4753
161.18611	2108.3672
163.18977	2018.3011
181.60594	5233.0625
193.5807	2592.4995
198.08025	2127.8755
208.94089	2284.5408
247.15158	2662.6455
395.95819	3233.7759
793.78027	2877.7786
814.76819	3009.2527
896.06256	2895.8604
END IONS

BEGIN IONS
TITLE=11349: Scan 30543 (rt=7975.28) [D:\L1aex-Pool22-080823-02a.raw]
PEPMASS=711.92407 47243.438
CHARGE=2+
SCANS=30543
RAWSCANS=sn30543
RTINSECONDS=7975.2755
130.31923	1773.594
145.05214	2070.7522
148.44785	2425.5273
156.91235	2195.5156
166.67143	2390.3103
197.46806	2208.5125
213.27974	2314.3989
281.91397	2276.9739
317.42896	2755.9839
435.33395	2520.3569
922.53833	2597.3638
1065.6167	2821.2727
1114.4485	2852.6956
1130.0122	3149.7529
1417.3568	2732.9458
END IONS

BEGIN IONS
TITLE=11350: Scan 30544 (rt=7975.45) [D:\L1aex-Pool22-080823-02a.raw]
PEPMASS=547.31335 47032.719
CHARGE=3+
SCANS=30544
RAWSCANS=sn30544
RTINSECONDS=7975.4516
142.26338	2092.5527
186.69186	2196.082
233.11292	2312.1387
234.98824	2518.1262
241.97415	2281.9897
293.29208	2361.8408
381.71323	2589.4148
491.73257	2873.7861
504.1366	2604.9822
531.96008	2824.3333
587.98761	2845.8809
817.26685	2584.7961
1049.3644	2970.4019
END IONS

BEGIN IONS
TITLE=11351: Scan 30545 (rt=7975.63) [D:\L1aex-Pool22-080823-02a.raw]
PEPMASS=709.44635 38455.219
CHARGE=2+
SCANS=30545
RAWSCANS=sn30545
RTINSECONDS=7975.6289
147.84773	1953.557
148.44824	2638.8464
151.24461	2316.1091
159.21071	1952.3413
205.90675	2662.7573
314.30215	2632.1077
335.6604	2939.354
479.67645	2897.8457
650.24048	2992.9307
953.57855	3050.8943
END IONS

BEGIN IONS
TITLE=11352: Scan 30546 (rt=7975.81) [D:\L1aex-Pool22-080823-02a.raw]
PEPMASS=692.41962 109355.5
CHARGE=2+
SCANS=30546
RAWSCANS=sn30546
RTINSECONDS=7975.8052
148.39859	2155.5569
148.41895	2591.989
148.4257	5294.3535
148.43256	7390.0605
148.439	9782.7236
148.45396	7882.707
148.46117	6030.7056
148.46768	4644.4897
148.47424	2660.1477
148.48053	2725.1853
148.49413	2304.6584
202.42525	2770.332
210.2946	2215.301
243.82405	2328.3428
341.76978	2356.5508
441.20999	3398.9575
603.25867	2658.5703
746.80292	2848.3123
1108.2357	2858.3298
1148.66	2806.0925
1173.899	2878.5022
1353.818	3078.8372
END IONS

BEGIN IONS
TITLE=11353: Scan 30632 (rt=8010.97) [D:\L1aex-Pool22-080823-02a.raw]
PEPMASS=569.33643 47964.844
CHARGE=3+
SCANS=30632
RAWSCANS=sn30632
RTINSECONDS=8010.9741
144.67067	1911.7877
152.44429	2113.0269
152.86334	1816.4861
179.01167	2333.395
212.10724	2256.5781
214.38083	2359.1255
349.96292	2572.5449
367.99933	2593.5757
426.7496	2486.6401
450.96426	3089.8367
597.21033	2542.2703
1224.1967	3308.9985
1264.4965	2769.6189
1582.2668	2951.2595
END IONS

BEGIN IONS
TITLE=11354: Scan 30633 (rt=8011.24) [D:\L1aex-Pool22-080823-02a.raw]
PEPMASS=554.99561 42539.281
CHARGE=3+
SCANS=30633
RAWSCANS=sn30633
RTINSECONDS=8011.2425
148.44162	5007.5601
173.8567	2201.1907
181.60606	3258.5239
441.74695	2535.1204
522.1217	2682.3135
618.95782	3377.8845
871.90906	2826.2925
1070.0854	3289.8086
1390.9293	3435.1233
1411.8203	3052.0891
END IONS

BEGIN IONS
TITLE=11355: Scan 30634 (rt=8011.42) [D:\L1aex-Pool22-080823-02a.raw]
PEPMASS=584.0119 35880.969
CHARGE=3+
SCANS=30634
RAWSCANS=sn30634
RTINSECONDS=8011.4245
148.44125	2189.2183
160.659	2175.0437
214.35466	2635.8059
236.8208	2365.9392
277.43967	2336.1421
320.65417	2382.7231
750.94843	2761.9917
784.84015	2932.551
906.2854	3275.3953
1382.603	2657.2573
END IONS

BEGIN IONS
TITLE=11356: Scan 30635 (rt=8011.6) [D:\L1aex-Pool22-080823-02a.raw]
PEPMASS=545.66095 41292.875
CHARGE=3+
SCANS=30635
RAWSCANS=sn30635
RTINSECONDS=8011.6024
165.42921	2559.1204
165.70401	2260.6941
169.95297	2016.3612
218.05461	2501.0332
226.998	2607.7158
507.39383	2880.7625
556.61597	2739.3989
592.31036	2844.5369
798.73065	2900.2703
819.47009	2608.7273
1011.0617	2946.949
END IONS

BEGIN IONS
TITLE=11357: Scan 30636 (rt=8011.78) [D:\L1aex-Pool22-080823-02a.raw]
PEPMASS=476.62411 60343.375
CHARGE=3+
SCANS=30636
RAWSCANS=sn30636
RTINSECONDS=8011.7795
148.44171	3264.4712
149.64751	2011.115
181.59496	4121.916
183.59131	2446.0002
196.02083	2215.5513
197.89606	2355.582
212.82416	2128.6045
217.3053	2383.2913
259.44458	3187.03
332.59961	3334.6477
515.29816	2732.2993
519.51068	2816.6467
606.36102	3088.0381
658.72644	2861.0647
664.95178	3084.2395
790.74548	2857.5049
796.09131	2507.0039
1302.6045	2920.1499
END IONS

BEGIN IONS
TITLE=11358: Scan 30637 (rt=8011.96) [D:\L1aex-Pool22-080823-02a.raw]
PEPMASS=831.48743 116615.25
CHARGE=2+
SCANS=30637
RAWSCANS=sn30637
RTINSECONDS=8011.956
147.96527	1915.4
148.41185	2517.1526
148.41824	4678.9077
148.42502	5012.8618
148.43181	7201.9653
148.43875	9417.4697
148.45378	7568.0952
148.46078	5890.9561
148.46773	4473.0107
148.47427	2726.6626
148.48065	2496.7581
148.59354	1972.1301
151.23491	2003.9012
190.31627	2130.2388
213.54961	2233.8813
265.79163	2409.9644
325.33047	2539.5808
416.97467	2547.9092
450.89908	2678.0454
504.38361	3098.1672
543.26276	2969.5432
679.43158	2846.9189
708.24786	2731.0691
1237.3755	2798.2627
1256.2366	3074.8831
END IONS

BEGIN IONS
TITLE=11359: Scan 30762 (rt=8063.33) [D:\L1aex-Pool22-080823-02a.raw]
PEPMASS=584.01202 44865.813
CHARGE=3+
SCANS=30762
RAWSCANS=sn30762
RTINSECONDS=8063.3334
148.44109	2824.345
171.61305	2236.5708
171.66493	2214.0095
181.59549	3345.2605
184.7326	2165.6848
220.33498	2239.3035
251.96815	2286.6863
272.44757	2334.6223
282.48035	2816.0654
294.53604	3019.2271
764.73761	2942.6938
1026.0182	3160.425
1484.7679	3012.3477
END IONS

BEGIN IONS
TITLE=11360: Scan 30764 (rt=8063.78) [D:\L1aex-Pool22-080823-02a.raw]
PEPMASS=554.66107 53468.719
CHARGE=3+
SCANS=30764
RAWSCANS=sn30764
RTINSECONDS=8063.776
148.4413	3332.3445
150.68761	1832.1481
150.77365	1907.774
171.46823	2356.0657
171.71376	2013.0721
197.62622	2163.062
200.49048	2227.675
231.74156	2299.4072
264.96576	2509.4167
284.34366	3466.0374
402.62036	2719.3792
560.96124	2627.2856
599.20825	2456.0093
739.53815	2617.1802
832.38684	2571.9316
1271.2532	3025.7019
1581.58	2934.9167
END IONS

BEGIN IONS
TITLE=11361: Scan 30765 (rt=8063.95) [D:\L1aex-Pool22-080823-02a.raw]
PEPMASS=491.29935 33206.969
CHARGE=3+
SCANS=30765
RAWSCANS=sn30765
RTINSECONDS=8063.9534
133.31126	1869.1477
133.88744	1951.3241
141.83377	2368.3176
158.73639	1921.2861
167.98654	2313.2373
324.13846	2699.7434
326.23386	2634.9253
389.03629	2620.6174
399.11768	2669.9553
913.62793	3331.4656
END IONS

BEGIN IONS
TITLE=11362: Scan 30766 (rt=8064.13) [D:\L1aex-Pool22-080823-02a.raw]
PEPMASS=589.68756 40742.906
CHARGE=3+
SCANS=30766
RAWSCANS=sn30766
RTINSECONDS=8064.13
175.06311	2597.6433
297.78098	2878.646
354.64536	2715.6943
391.80899	2528.0708
473.09293	2841.293
480.69907	2720.6733
490.53842	2755.0293
548.57446	3346.1248
811.75659	3272.8687
848.1283	2880.9329
1351.8278	3186.7942
END IONS

BEGIN IONS
TITLE=11363: Scan 30768 (rt=8064.49) [D:\L1aex-Pool22-080823-02a.raw]
PEPMASS=575.34625 43522.969
CHARGE=3+
SCANS=30768
RAWSCANS=sn30768
RTINSECONDS=8064.485
145.83984	1897.2565
148.44887	2038.8695
152.903	2113.5925
158.48642	2108.8792
164.41263	2269.095
191.0714	2450.0908
231.6754	2315.147
238.78928	2554.6985
240.2225	2154.0681
265.17883	2550.0308
346.62759	2412.8069
526.08191	2520.4929
680.59027	2610.2593
1484.0084	2746.9458
END IONS

BEGIN IONS
TITLE=11364: Scan 30769 (rt=8064.66) [D:\L1aex-Pool22-080823-02a.raw]
PEPMASS=599.02148 62992.063
CHARGE=3+
SCANS=30769
RAWSCANS=sn30769
RTINSECONDS=8064.6626
146.35304	1792.2162
148.44814	4318.4941
149.28084	1860.6602
149.34721	2032.3828
178.33467	2107.1897
206.25349	2338.823
264.63715	2530.9417
267.70102	2931.5559
284.94666	2281.6394
355.26566	2760.2607
374.18866	2363.8545
432.1377	2811.2339
434.91492	2694.2339
456.56476	2754.7026
480.4498	2625.5132
589.58209	2661.9373
663.90314	2797.9109
1142.173	2906.4021
1593.1179	3564.4836
END IONS

BEGIN IONS
TITLE=11365: Scan 30770 (rt=8064.84) [D:\L1aex-Pool22-080823-02a.raw]
PEPMASS=691.39954 40134.375
CHARGE=3+
SCANS=30770
RAWSCANS=sn30770
RTINSECONDS=8064.8406
164.32312	2469.0874
184.99261	2506.5183
258.92639	2609.7651
303.60242	2395.2642
343.84506	2239.4521
483.3392	2579.6045
538.62976	2847.9058
625.03638	2904.708
831.05261	3146.4041
908.12335	2666.7197
1030.5854	2719.2805
END IONS

BEGIN IONS
TITLE=11366: Scan 30771 (rt=8065.02) [D:\L1aex-Pool22-080823-02a.raw]
PEPMASS=853.50116 57768.188
CHARGE=2+
SCANS=30771
RAWSCANS=sn30771
RTINSECONDS=8065.0197
144.45259	2018.698
146.56107	1866.9436
148.00606	1988.2512
148.4731	1908.595
152.03384	1882.0316
156.33556	2042.0748
161.03252	1931.5453
162.22362	2382.8091
168.63187	1952.629
172.10365	2339.0664
183.6391	2117.9773
194.54596	2260.3962
202.43277	2512.5962
331.67068	2721.2017
334.56625	2454.9329
440.56805	2550.3459
530.31116	2684.2942
652.57782	2721.6047
1011.9888	3597.5364
END IONS

BEGIN IONS
TITLE=11367: Scan 30772 (rt=8065.2) [D:\L1aex-Pool22-080823-02a.raw]
PEPMASS=539.98572 59605.5
CHARGE=3+
SCANS=30772
RAWSCANS=sn30772
RTINSECONDS=8065.2022
141.59798	2081.7678
145.66797	2047.3044
149.19881	2102.8579
150.62785	2381.6843
158.09814	2092.822
171.87457	2208.8582
174.10692	1931.7977
174.3512	2126.5957
183.6111	2057.7522
298.27176	2977.0479
307.59454	2227.5454
357.10995	2295.0286
365.95935	2939.3262
614.76898	2948.2524
645.20508	2407.3635
905.59552	3055.3899
1060.9152	2723.5923
1134.0067	2727.4578
1593.5653	3825.3091
END IONS

BEGIN IONS
TITLE=11368: Scan 30773 (rt=8065.38) [D:\L1aex-Pool22-080823-02a.raw]
PEPMASS=562.39575 36046.594
CHARGE=3+
SCANS=30773
RAWSCANS=sn30773
RTINSECONDS=8065.3794
138.24016	1938.4066
152.38988	1916.7202
167.65472	2123.9756
222.5269	2348.7058
264.31848	2581.6436
281.82269	2857.207
309.45657	2407.9751
350.89169	2617.6135
674.22723	3443.0901
1598.7773	2940.6931
END IONS

BEGIN IONS
TITLE=11369: Scan 30774 (rt=8065.56) [D:\L1aex-Pool22-080823-02a.raw]
PEPMASS=604.36328 61579.563
CHARGE=3+
SCANS=30774
RAWSCANS=sn30774
RTINSECONDS=8065.5569
146.08015	2120.9683
148.44737	4368.1416
149.16078	2514.7424
167.20758	2509.1443
181.60522	6279.5518
195.46223	2078.853
207.81917	2033.287
218.20854	2859.9109
241.19022	2302.1348
273.41183	2648.3354
279.26471	2328.3867
368.88834	2770.1672
414.07797	2389.6741
634.19165	2819.9387
767.84283	2916.2156
828.80298	2821.8481
1185.1233	3119.6423
1657.9829	2926.4788
END IONS

BEGIN IONS
TITLE=11370: Scan 30775 (rt=8065.74) [D:\L1aex-Pool22-080823-02a.raw]
PEPMASS=753.4726 44175.188
CHARGE=2+
SCANS=30775
RAWSCANS=sn30775
RTINSECONDS=8065.7352
134.11217	1878.0544
134.17775	2070.4104
135.52542	1877.9668
142.39659	1813.7393
149.93593	2020.8376
167.35269	2473.2615
181.79872	2162.3252
187.64395	2237.2634
258.95984	2678.0989
317.76007	2416.019
399.48904	2690.7466
438.34924	2806.759
1269.2639	2955.7354
END IONS

BEGIN IONS
TITLE=11371: Scan 30777 (rt=8066.09) [D:\L1aex-Pool22-080823-02a.raw]
PEPMASS=831.48999 87385.594
CHARGE=2+
SCANS=30777
RAWSCANS=sn30777
RTINSECONDS=8066.0889
140.67137	2000.0393
147.23996	2044.9581
148.42236	3052.186
148.42874	5975.4399
148.43567	6759.9663
148.45082	10278.399
148.45746	7768.3213
148.46423	5158.6304
148.47079	3645.7053
148.50359	2215.2642
162.46144	2052.9836
174.90263	2131.4265
178.91406	2077.1389
361.72269	2681.9961
362.99521	2615.7561
721.86493	2884.7043
END IONS
```
