## Supplementary material for "Proteome-based investigation of O-GlcNAcylation in a *C. elegans* model of Ageing and Alzheimer’s disease: Functional Support for Earlier Hypothesis-Generating Findings": L4aex3-Pool22_080823.mgf (part 4 of 31)

```
156.10217	4839.9663
167.98242	2142.3281
168.7494	2234.5349
171.11269	3270.1995
172.09703	8680.2275
192.12238	2615.7244
197.12865	7744.0615
219.16968	3197.6406
223.45377	2223.3916
227.42209	2289.623
230.6385	2474.4294
235.67038	2328.095
263.16132	2885.6138
265.17612	3107.5601
288.19141	7184.0005
305.2175	2744.8516
331.23434	7628.9385
422.29703	3458.77
444.31577	2942.5671
458.29587	6521.0835
465.33978	6337.0996
475.32111	3298.5754
475.91666	3000.2632
476.30859	23607.152
519.34827	3435.3245
593.34161	2832.207
593.38879	13655.032
594.39233	3319.5178
603.40784	3432.2407
640.57251	2704.22
659.43988	3060.0259
714.46063	2883.4456
784.50879	3211.7693
846.55841	3251.7825
850.05573	3296.999
876.58142	3801.3557
880.57367	3263.3987
901.57739	4590.6245
915.59515	3438.9944
943.61389	3553.7502
949.63342	3097.7939
951.62128	4237.6587
952.62042	4356.3179
956.12061	4086.1384
961.6076	3236.3733
964.62994	3523.7258
983.28418	3581.6201
1053.674	4148.0591
1092.7106	3135.6729
1267.8105	4004.1211
1292.8069	4095.6697
1395.8845	4011.7324
1403.3989	3835.5925
1426.9329	4695.2451
END IONS

BEGIN IONS
TITLE=4018: Scan 10915 (rt=2302.42) [D:\L4aex-Pool22-080823-03a_20231130140117.raw]
PEPMASS=507.02133 130454.47
CHARGE=2+
SCANS=10915
RAWSCANS=sn10915
RTINSECONDS=2302.417
108.39799	1422.5967
108.89416	1660.025
117.87363	1633.566
118.08643	3904.072
122.89132	1793.7896
128.10724	3552.2175
148.19402	2045.0013
154.08626	12844.938
171.1131	4070.8523
172.09683	8439.0527
174.89224	2564.7454
179.68781	2286.0525
181.60696	4564.8975
192.12177	2420.0481
197.12819	6892.0283
241.42955	2351.1467
251.2946	2523.5869
261.16241	2388.9868
288.19165	6132.6396
331.23474	4869.0552
351.56985	2710.8691
379.25369	2920.9756
415.29517	2838.9385
427.62573	2912.0525
593.3891	8225.1152
709.48645	3268.7507
835.55762	3530.6528
898.06329	3612.1543
1002.644	3823.7236
1009.2905	4391.1836
1016.6646	3656.9746
END IONS

BEGIN IONS
TITLE=4019: Scan 10917 (rt=2302.77) [D:\L4aex-Pool22-080823-03a_20231130140117.raw]
PEPMASS=484.56186 734353.44
CHARGE=5+
SCANS=10917
RAWSCANS=sn10917
RTINSECONDS=2302.7715
100.82597	1390.6906
104.07044	1779.0592
111.20479	1563.4336
118.08654	3367.936
126.5516	1942.0198
128.10699	5241.7021
128.93201	1682.887
135.11302	3090.9607
138.48232	2123.5332
144.80539	1734.2301
145.76617	2395.0605
154.08618	19800.438
155.08937	3605.3137
157.48964	1943.8511
171.1129	4298.5107
172.09677	11821.776
173.7224	2115.6021
177.10701	2040.338
181.59882	3276.7683
184.49673	2143.3105
197.12848	89983.242
198.132	9172.4863
212.8094	2916.8472
215.13869	2286.9778
262.17654	3598.4055
265.78085	2270.6689
270.18152	13162.36
271.18378	2830.4692
288.19208	97494.148
288.21063	4885.6274
289.19522	12313.145
331.23444	23656.578
332.23712	4757.0815
363.63971	2616.551
389.27539	3481.3823
406.23123	2803.1028
415.29111	3156.5842
422.29773	2992.5085
465.33878	3491.5369
466.30292	8286.4961
467.30502	6849.1348
484.31381	228011.75
485.31665	70438.805
519.35419	2943.29
575.38007	4805.5518
593.38849	6984.0361
660.92047	2903.6541
669.44202	3056.4863
696.78857	3050.3899
727.97156	3291.8232
772.51178	3515.7444
786.51477	2762.5786
844.22144	3415.3933
905.60327	3397.0376
969.62903	5270.6929
END IONS

BEGIN IONS
TITLE=4020: Scan 10920 (rt=2303.3) [D:\L4aex-Pool22-080823-03a_20231130140117.raw]
PEPMASS=490.86002 233636.91
CHARGE=3+
SCANS=10920
RAWSCANS=sn10920
RTINSECONDS=2303.302
128.10712	5645.0425
135.11275	2530.1672
138.51517	1930.8702
148.88174	1980.0554
154.08626	12393.401
154.20459	1989.8859
158.15981	2127.2515
159.71997	2386.7073
159.77858	2131.5186
171.11304	5212.6802
172.097	7667.8213
181.6071	2852.5828
186.35255	1989.5076
192.12357	3730.8611
197.12869	6019.8291
209.6967	2127.6638
266.99805	2546.1064
271.24661	2277.2251
288.1925	6146.6431
309.71216	2834.4929
331.2345	6188.8911
341.25629	2743.0383
422.29764	6558.5801
459.27969	2968.1084
465.3392	4281.4946
490.32489	9672.8281
490.82516	7432.543
491.21277	4863.0181
491.32529	4315.0942
575.37598	3784.8901
593.38922	10201.216
613.41461	2826.1577
704.78833	3265.0925
707.43408	3263.9297
727.96906	2853.2354
779.49371	2857.0061
808.04437	3214.2847
862.56885	3365.7664
881.57758	3433.3562
893.58197	2954.7954
909.09174	3808.7991
948.62817	3111.3113
978.27112	3488.825
980.62805	5078.73
1039.6754	3589.2368
1050.1865	2993.5552
1075.687	3204.686
1092.6805	3983.179
1128.7306	4265.1899
1131.7466	3389.1707
1199.2769	4020.6694
1222.7684	3073.4724
1267.8264	3966.75
1275.8298	4027.8782
1276.8339	4050.1599
END IONS

BEGIN IONS
TITLE=4021: Scan 10921 (rt=2303.48) [D:\L4aex-Pool22-080823-03a_20231130140117.raw]
PEPMASS=596.37007 142124.69
CHARGE=3+
SCANS=10921
RAWSCANS=sn10921
RTINSECONDS=2303.4808
109.09309	1602.6227
109.55408	1456.4885
113.32974	1930.0204
114.24303	1612.8258
127.52667	1714.4042
128.10724	4303.7295
142.82338	2064.1099
148.39359	1749.8286
148.42117	2745.7371
148.42976	7679.9248
148.43863	11604.564
148.45906	7717.3789
148.46822	4964.0171
148.47733	2337.6794
148.52142	2023.1268
154.08615	6133.0903
158.37186	2170.1182
172.09674	4195.6025
184.06097	2426.7754
189.59875	2351.4199
194.41457	2176.4133
197.12846	5204.1655
294.27417	3024.8281
331.23486	3604.9646
332.21802	5045.1714
370.21719	2654.9978
409.69968	2305.4451
595.37531	3194.9321
596.38226	7374.2959
829.57556	2836.5962
869.54633	2991.4482
992.64276	3792.822
1154.3859	4809.1738
END IONS

BEGIN IONS
TITLE=4022: Scan 10923 (rt=2303.73) [D:\L4aex-Pool22-080823-03a_20231130140117.raw]
PEPMASS=486.44004 324120.63
CHARGE=2+
SCANS=10923
RAWSCANS=sn10923
RTINSECONDS=2303.7326
128.10672	6698.4902
130.00114	4631.4517
141.05133	4322.998
141.09395	3726.8914
145.61299	4993.2363
154.0862	13046.156
156.10138	5336.2642
170.35699	5249.6875
172.09724	9715.4912
189.12367	5111.8257
197.12862	10642.756
201.80579	5767.7271
215.13849	5489.0503
219.92273	5021.4233
265.82956	5703.687
275.07495	5639.1372
275.6864	5961.8862
288.19193	8849.8203
316.22446	6313.4561
369.28827	6135.6821
374.27243	5164.0835
386.56189	5757.5015
393.98102	5894.5449
430.37631	6215.6191
486.31943	16329.226
486.67136	6838.4263
487.32486	7674.0684
583.74365	6411.7529
593.38525	14215.917
612.37653	6524.7188
713.92426	7931.2793
817.5246	8531.3887
907.05408	6472.8413
964.61896	7944.1982
968.29364	8223.7617
974.63043	7228.269
980.63971	6949.8545
1102.7219	7422.1538
1104.3284	8204.2725
1164.7089	8511.5137
1177.7765	7871.519
1253.1587	7529.5146
END IONS

BEGIN IONS
TITLE=4023: Scan 10924 (rt=2303.99) [D:\L4aex-Pool22-080823-03a_20231130140117.raw]
PEPMASS=549.35135 136616.22
CHARGE=2+
SCANS=10924
RAWSCANS=sn10924
RTINSECONDS=2303.9927
106.88133	1488.9626
108.58228	1433.6064
115.92962	1949.4501
118.08622	2804.9766
118.91569	1774.7067
123.96973	1812.998
128.10713	4918.8433
129.72253	1761.3951
140.92328	2374.6113
152.9397	1879.5133
154.08623	8456.0225
156.42879	1962.6608
157.06273	2727.4478
158.49709	2469.7927
171.11324	4081.5776
172.09666	5981.1953
184.03053	2345.8794
197.12823	3626.0234
217.18916	2327.373
259.42175	2461.5
288.19232	4037.481
291.93365	2684.6548
331.2352	5241.8506
396.6268	2485.446
457.13147	2529.2449
549.36066	12460.28
569.11108	2367.1687
593.38892	5028.001
613.4126	3214.5049
720.19794	2764.6963
766.24243	3016.7241
778.54791	2602.2585
882.86444	3165.9097
956.81482	3096.8569
958.60394	2984.7563
980.96826	3331.3076
1095.7111	3720.9546
1096.7183	4845.7974
END IONS

BEGIN IONS
TITLE=4024: Scan 10925 (rt=2304.22) [D:\L4aex-Pool22-080823-03a_20231130140117.raw]
PEPMASS=515.23352 139750.53
CHARGE=2+
SCANS=10925
RAWSCANS=sn10925
RTINSECONDS=2304.2207
101.63699	1505.0692
104.88341	1636.6147
118.08645	3618.3032
119.05206	1663.4994
124.35736	1582.9751
127.82811	1649.4825
128.10706	4778.9985
128.69765	1782.1736
141.28271	2146.0713
144.9742	2655.792
152.59273	2135.4712
154.0862	10710.178
156.10173	3438.6826
163.10567	2024.4012
171.11302	3435.3596
172.09702	7791.4834
181.597	4552.1167
195.2359	2467.5229
197.12846	4546.4536
213.75929	2386.7847
222.60995	2269.5261
249.90843	2326.0364
288.19171	5511.5942
307.62759	2392.0823
316.22345	3031.2124
316.46854	2399.6331
331.23389	3384.7407
332.21753	3028.8186
376.86984	2951.7583
418.75601	2607.4419
466.32092	2890.2998
497.25836	3764.3643
593.38818	9299.5801
818.23828	3865.2671
846.21393	3198.1345
851.88605	3326.5291
1021.6523	4289.6294
1036.6743	3269.4192
END IONS

BEGIN IONS
TITLE=4025: Scan 10926 (rt=2304.4) [D:\L4aex-Pool22-080823-03a_20231130140117.raw]
PEPMASS=597.37667 144487.75
CHARGE=2+
SCANS=10926
RAWSCANS=sn10926
RTINSECONDS=2304.3972
145.55981	2427.1084
148.44925	3649.7251
149.86964	2021.7115
154.08636	6254.3618
163.43872	2180.5183
172.09702	4420.4961
176.92538	2501.2324
177.59029	2242.5198
197.12839	3359.6421
252.14755	2521.667
288.19186	3754.4844
331.23483	3641.2925
354.59729	2817.3567
358.06851	3485.321
395.76471	2724.8164
531.35138	2601.4521
593.38806	3568.1565
596.38135	7441.9805
597.35522	6334.8071
597.40118	4912.5762
727.80829	2683.0637
729.9765	3250.5693
844.55273	2673.9614
905.58618	3330.6873
981.64252	4005.2485
986.58813	3344.3552
993.05298	3154.6665
1078.9962	3856.2393
1089.1533	3208.6072
1193.7711	3934.2805
1298.7806	3240.782
1324.824	3371.5972
1347.8417	3361.6301
1386.8718	3344.1511
1397.8872	2991.8433
1446.89	2844.6802
1463.1921	3431.686
1613.0142	3459.2751
1640.5941	3163.6421
END IONS

BEGIN IONS
TITLE=4026: Scan 10927 (rt=2304.58) [D:\L4aex-Pool22-080823-03a_20231130140117.raw]
PEPMASS=434.28548 281186.75
CHARGE=2+
SCANS=10927
RAWSCANS=sn10927
RTINSECONDS=2304.5777
100.07592	1512.1338
115.48981	1774.1694
118.08631	5955.688
127.60271	1876.803
128.10721	6276.0913
135.11311	3380.312
140.8616	2281.3577
146.60594	2034.4935
154.08629	16766.604
156.10223	3191.8254
171.11276	8331.9805
172.09697	16724.693
181.60707	2478.6968
197.12848	14065.2
198.13193	2476.106
208.95334	2465.72
214.15547	3617.4253
215.13896	2640.1968
247.16519	5184.1001
262.17615	3005.6833
263.15985	6981.4497
270.1821	2843.3303
283.70071	2734.9622
288.1922	15431.589
289.1955	3798.8284
300.77124	2437.7678
316.22293	5394.9053
331.23376	5044.7471
412.83029	2697.4573
415.95474	2733.0825
422.29639	3574.2168
433.20532	6529.8687
433.29193	3630.7222
434.29861	7133.1895
465.33771	5817.2993
467.79318	2981.7512
502.32568	3068.613
576.38391	3016.1443
577.3847	5579.4883
592.40295	4304.3105
593.38788	7150.7256
594.38837	2858.1052
609.40356	3458.0015
619.42065	3415.7136
621.78986	2837.5723
640.43103	3593.0813
653.84845	2986.4707
681.43463	3166.6118
718.47485	3724.3218
721.46686	5354.6201
723.13287	3046.9263
792.54755	3705.0439
809.53931	3188.6836
836.55865	3198.6519
864.57147	3536.1045
865.57056	4300.6206
866.56775	4308.1255
867.54022	3834.4233
868.0694	3489.1821
END IONS

BEGIN IONS
TITLE=4027: Scan 10930 (rt=2305.12) [D:\L4aex-Pool22-080823-03a_20231130140117.raw]
PEPMASS=539.99719 136246.5
CHARGE=2+
SCANS=10930
RAWSCANS=sn10930
RTINSECONDS=2305.1162
107.77048	1541.2993
120.70592	2083.4326
128.10698	5499.1387
154.0862	6876.9741
154.64848	2017.2568
156.10175	2384.0554
156.89296	1879.4977
171.11339	2909.4753
172.09692	8133.9067
181.6064	2253.2678
197.12834	3865.6309
213.12495	2121.2485
214.15509	2652.3206
274.50299	2214.4766
288.19101	2972.3386
319.29507	2540.9023
323.83575	2554.6084
331.2341	4301.1558
372.21356	2290.782
453.30585	3128.2439
512.94281	2524.6914
516.01855	3036.0061
519.35468	2817.8804
539.35461	11147.642
540.35852	11199.819
584.37988	3059.073
593.38843	5166.9199
733.46027	3041.7332
865.24634	3367.5029
876.56451	3276.448
886.5589	3022.439
942.60229	3385.5667
1026.3203	3047.8887
1078.7028	4346.4248
END IONS

BEGIN IONS
TITLE=4028: Scan 10931 (rt=2305.29) [D:\L4aex-Pool22-080823-03a_20231130140117.raw]
PEPMASS=499.40616 163504.25
CHARGE=2+
SCANS=10931
RAWSCANS=sn10931
RTINSECONDS=2305.2943
102.08637	1466.9888
108.95057	2017.3961
118.08639	3225.8638
118.2024	1868.1818
121.35878	2129.8918
128.10687	7110.9854
129.79782	2183.6382
148.44221	2549.1145
150.4792	2089.2515
154.08618	11579.22
156.10233	3342.6704
163.02504	2348.1528
171.1131	2837.9126
172.09697	8113.2729
178.62352	2487.8518
179.13884	2281.6675
197.12851	4032.8662
277.65009	2584.7627
279.15915	2960.5544
288.19186	6707.3506
331.23346	6195.6372
352.19977	2827.7051
431.78494	3615.02
499.3262	10707.7
506.7435	3287.5447
593.38672	7679.0723
614.90619	3229.4661
618.41833	4198.8262
657.93951	3123.4155
709.4823	4969.6992
718.46936	3261.9468
753.52338	3157.2947
789.52136	4289.9077
795.01306	3096.8196
807.25537	3230.0586
912.08856	3257.7185
944.59833	4476.0649
997.64929	6391.6343
END IONS

BEGIN IONS
TITLE=4029: Scan 10932 (rt=2305.47) [D:\L4aex-Pool22-080823-03a_20231130140117.raw]
PEPMASS=455.19681 194266.38
CHARGE=2+
SCANS=10932
RAWSCANS=sn10932
RTINSECONDS=2305.4658
100.07579	1655.593
100.17903	1500.1554
103.14909	1395.713
104.23199	1646.8688
104.57275	1536.8446
109.94271	1436.691
110.55428	1700.0162
110.76276	1610.7117
115.75703	1733.6177
118.0863	5777.5864
128.10698	10267.383
128.9738	1869.7711
135.00584	1911.1505
139.92447	2179.4436
150.04919	2281.5442
154.08618	14120.826
156.10205	4284.041
171.11299	4398.1738
172.09682	8174.2944
192.12332	4087.1909
194.68643	2525.5122
197.12848	11135.683
215.13948	3340.7397
232.16721	2568.3555
237.60263	2288.8975
270.18167	2806.3232
288.19196	9524.5859
331.23483	6696.7954
374.66919	2527.6089
395.25662	2877.9529
455.30164	3589.3899
527.3526	3074.9216
574.04724	2769.4812
593.38989	8185.8921
660.4361	2931.1013
666.94269	3037.6926
682.44305	4753.8589
682.9425	3928.3069
709.48108	4516.835
752.52155	4632.9248
777.83636	2929.0398
806.03693	2727.6128
837.54315	3689.085
857.57446	3991.9561
879.57782	4459.271
909.57855	4935.9795
END IONS

BEGIN IONS
TITLE=4030: Scan 10934 (rt=2305.83) [D:\L4aex-Pool22-080823-03a_20231130140117.raw]
PEPMASS=562.80325 144094.97
CHARGE=4+
SCANS=10934
RAWSCANS=sn10934
RTINSECONDS=2305.8272
106.87762	1469.671
114.2865	1561.9592
115.29235	1758.7854
118.08624	3342.2498
128.10719	3783.8887
128.20758	1686.4108
128.96906	1799.2988
131.63477	1759.6978
140.32771	1821.1239
151.45107	1980.29
154.08627	10309.601
171.11261	2463.9878
172.09697	4528.1533
181.60606	3742.6682
190.62814	2310.9155
197.12839	5206.4204
199.01826	2249.2505
245.38229	2978.8672
249.0666	2845.3489
265.1944	2381.5134
288.19177	3116.053
306.30331	2536.7285
323.84134	2606.2695
383.22516	2810.8503
563.3562	18878.207
564.36176	9422.7441
593.38843	2844.7114
607.73657	3164.3677
622.36719	2849.7234
824.6145	3213.2813
879.55865	3319.4167
881.57159	3239.0842
938.92682	2990.7632
978.37738	3404.3472
980.6449	3186.5571
982.62305	3446.5559
1050.0062	3527.74
END IONS

BEGIN IONS
TITLE=4031: Scan 10935 (rt=2306.01) [D:\L4aex-Pool22-080823-03a_20231130140117.raw]
PEPMASS=577.37464 289140.84
CHARGE=2+
SCANS=10935
RAWSCANS=sn10935
RTINSECONDS=2306.0073
117.41515	1697.2516
126.88377	1917.4163
128.10696	3863.9287
135.1125	2109.238
137.47968	2018.5204
146.38135	2047.6801
154.08623	10095.477
154.87865	2217.1821
163.55771	2439.5417
165.38724	2054.1868
168.43431	2931.8403
172.09709	5313.5723
197.12842	7585.1191
200.306	1995.276
201.92101	1888.3969
205.87833	2068.2954
209.19685	2064.1157
214.91307	2344.3826
221.01198	2480.5356
242.18626	2298.4963
270.18173	2341.74
273.1019	2328.334
285.00922	3322.6125
288.19202	8617.8594
289.19522	8168.0059
331.23529	3793.2661
344.98169	2647.3979
350.2402	2864.7393
353.51785	2758.6262
355.07016	5886.499
379.25677	4405.3462
380.25922	5537.1646
410.26794	3051.7788
558.36774	5687.9487
576.38	108640.7
577.38239	25128.518
593.39166	2826.4146
675.43188	3321.8962
757.4306	2801.8855
880.56866	3741.7224
1102.7045	3412.144
1104.722	3139.572
1151.7444	3756.4512
END IONS

BEGIN IONS
TITLE=4032: Scan 10937 (rt=2306.36) [D:\L4aex-Pool22-080823-03a_20231130140117.raw]
PEPMASS=514.31964 109292.03
CHARGE=2+
SCANS=10937
RAWSCANS=sn10937
RTINSECONDS=2306.3621
102.37057	1426.3295
102.42354	1538.0032
104.1787	1864.0361
108.23345	1713.5118
114.36984	1723.8191
117.91181	1520.25
118.0862	3597.0085
128.10686	3560.0894
130.27464	1766.2866
138.43774	2088.5676
148.44182	2801.6865
150.61945	2615.8821
154.08614	5031.1025
171.1122	3496.8433
172.09682	3988.2654
174.68135	2084.4031
183.07515	2151.158
187.50999	2422.687
197.12825	2638.1245
214.15466	2842.9878
215.13924	2917.4409
225.73076	2641.1265
227.58932	2292.8044
255.83662	2808.4722
261.87143	2469.2004
282.17966	2323.5061
288.19205	4474.6831
295.50006	2811.3521
331.23315	3677.6001
348.58322	2832.1096
389.27655	2498.9497
514.33282	5318.4697
593.38702	4179.6113
941.12512	3407.689
END IONS

BEGIN IONS
TITLE=4033: Scan 10938 (rt=2306.54) [D:\L4aex-Pool22-080823-03a_20231130140117.raw]
PEPMASS=714.12183 137320
CHARGE=2+
SCANS=10938
RAWSCANS=sn10938
RTINSECONDS=2306.5386
127.42163	1644.5779
128.04517	1951.8334
140.34731	1737.6206
141.41452	2032.9438
147.88057	2004.9767
148.39078	2002.5729
148.39937	2408.2993
148.4173	1978.3044
148.4261	5046.833
148.43503	7459.8394
148.45546	8524.2813
148.46506	5570.1094
148.47473	3868.2144
148.48189	2284.4287
148.49252	1945.661
148.50111	1977.5684
148.50952	2648.7905
153.96184	2037.4833
157.43752	2035.6685
159.77956	2154.3655
165.77242	2191.6628
166.11646	2344.2139
181.6062	2443.0557
186.51965	2667.2385
192.90831	2453.5786
218.16734	2486.5898
227.76262	2846.9333
236.79007	2795.7651
242.64381	2194.864
279.25403	2373.7678
296.05829	2457.3132
329.72372	2467.1719
342.02197	2722.9858
346.72147	3174.6467
460.12573	2946.3879
744.62634	2961.7568
796.82111	3109.3958
1258.4493	3259.2561
1266.9039	3151.2314
1370.5728	2950.3689
END IONS

BEGIN IONS
TITLE=4034: Scan 10940 (rt=2306.79) [D:\L4aex-Pool22-080823-03a_20231130140117.raw]
PEPMASS=489.29987 316984
CHARGE=2+
SCANS=10940
RAWSCANS=sn10940
RTINSECONDS=2306.7904
100.67084	5536.356
108.0127	7616.5137
123.89175	8235.1182
144.38446	8329.0977
154.08627	11555.052
171.92297	9545.3271
175.82224	9616.0342
181.32802	9658.3389
181.6066	12311.765
187.27321	8489.0762
254.53123	10030.074
261.47946	10882.342
311.33609	11229.45
346.17432	11722.966
380.03583	10651.581
413.32019	11040.773
480.4678	13382.499
625.16473	13225.285
669.47369	11708.591
682.07623	10755.555
689.20428	11753.837
776.84662	11576.645
790.72205	11643.613
834.92358	12170.627
841.29388	12268.978
890.16473	10962.104
END IONS

BEGIN IONS
TITLE=4035: Scan 10941 (rt=2307.05) [D:\L4aex-Pool22-080823-03a_20231130140117.raw]
PEPMASS=493.15941 277303.72
CHARGE=4+
SCANS=10941
RAWSCANS=sn10941
RTINSECONDS=2307.0512
128.1069	6349.5693
129.03441	1701.4181
148.44876	2090.624
154.08621	11410.164
156.10217	3041.4495
162.32428	2161.1921
170.92131	2084.9641
171.11301	5577.9312
172.09682	10226.177
177.83354	2094.4412
181.60619	2935.0669
184.58447	2088.5837
192.1218	2295.8352
197.12843	7740.5347
213.12338	2363.8174
232.57094	2751.2888
247.16525	3283.6101
259.16562	2565.6721
263.16159	3552.011
288.19174	6643.2007
288.88562	2953.0466
306.20316	2787.1423
316.22397	4978.2915
331.23459	4719.8438
336.47214	2327.3293
343.30283	2605.8953
352.42322	2691.6509
422.29807	4202.1118
435.03461	3054.8555
465.3418	3216.3469
484.31644	2981.7107
493.32364	2596.2974
493.82272	2917.9055
494.3204	5760.1226
575.37634	3530.9377
584.38367	3291.645
584.85022	2818.7229
592.401	3956.5222
593.3877	11760.686
594.3877	6450.1582
597.40686	3478.2251
637.41754	3118.3428
661.4397	2919.937
709.4801	4405.2383
722.47192	3483.438
725.47479	3046.0034
752.52551	3658.7559
807.53961	3239.5508
818.54358	3416.1138
825.06433	3276.4426
832.99994	3136.5437
880.57257	4078.6841
913.59998	4056.9563
945.61572	4215.9326
954.57361	3926.9089
985.63538	3397.7402
986.6413	4605.5898
988.63489	3566.9895
1004.6782	3077.7734
1006.6857	4030.6575
1045.6582	3592.5894
1131.7362	4676.1641
1148.7332	3370.8735
1151.7389	4863.2817
1163.2598	4070.7791
1227.7782	4491.7715
1277.3481	3017.3181
1454.9342	3695.8079
END IONS

BEGIN IONS
TITLE=4036: Scan 10942 (rt=2307.28) [D:\L4aex-Pool22-080823-03a_20231130140117.raw]
PEPMASS=569.84797 104743.91
CHARGE=2+
SCANS=10942
RAWSCANS=sn10942
RTINSECONDS=2307.2777
146.0824	2298.9126
154.08618	5265.7847
171.11261	2491.6963
172.09654	5300.3311
192.12213	2852.3015
194.26871	2318.2893
195.42665	2312.9026
203.85927	2695.4221
213.10292	2793.957
216.21866	2575.7542
288.19177	3103.834
331.23517	3972.3188
498.28534	2841.6707
570.36926	3311.0684
570.875	4440.625
593.38867	2935.9392
638.41132	2681.6509
853.55573	2813.4553
854.03467	3286.0024
865.5791	3771.0149
1000.6432	3217.3879
1059.6608	2953.8125
1141.23	3987.2703
1398.912	3789.4541
1449.2177	3434.6628
1464.9669	3137.7195
1492.9277	3114.3862
1497.9456	3730.6475
END IONS

BEGIN IONS
TITLE=4037: Scan 10943 (rt=2307.46) [D:\L4aex-Pool22-080823-03a_20231130140117.raw]
PEPMASS=602.74375 99950.75
CHARGE=5+
SCANS=10943
RAWSCANS=sn10943
RTINSECONDS=2307.4578
115.50478	1526.2898
119.44372	1521.2449
128.10687	1991.8379
134.81612	2007.582
146.95331	1769.97
146.98038	2754.1345
148.44896	3547.9761
154.08632	3647.7644
156.3017	2361.1162
158.63568	2509.3933
172.09616	2413.1282
196.42931	2354.8108
219.6445	2377.8799
224.33707	2262.3994
230.91577	2474.1677
247.16606	2650.741
255.23207	2827.4805
303.4968	2426.9761
355.83371	2904.7085
379.25464	2658.5806
381.84796	2652.3735
397.62979	2570.0308
499.48068	2523.4268
593.38763	3099.1125
603.36816	4426.1909
617.84692	2682.7332
694.2627	2970.2256
870.8233	3132.3008
950.60962	3180.4604
964.633	3525.7646
988.63214	3143.4453
1176.7292	3978.2273
1205.7539	3463.4939
END IONS

BEGIN IONS
TITLE=4038: Scan 10946 (rt=2307.99) [D:\L4aex-Pool22-080823-03a_20231130140117.raw]
PEPMASS=528.44067 140661.63
CHARGE=2+
SCANS=10946
RAWSCANS=sn10946
RTINSECONDS=2307.995
101.13915	1471.7719
101.91022	1352.816
107.14034	1355.9192
116.17355	1822.3452
118.08645	3515.7246
119.73389	2003.9784
121.27854	1746.1951
121.78967	2070.3977
128.10696	3801.9797
133.12302	1894.4512
135.11238	2014.33
141.02551	1832.4618
146.68568	2071.4473
154.08617	11704.408
154.15311	2197.6509
156.10188	3539.0503
171.11287	2958.1467
172.09688	7436.7231
181.36731	2517.3818
181.59715	2565.6958
185.67809	2076.0991
185.69572	2762.6882
192.12292	2578.6052
197.12846	7402.5869
232.52722	2534.458
288.19254	3726.2476
308.49908	2223.1045
321.68198	2830.3579
331.23224	2952.9829
528.36322	3940.967
552.37531	2816.2244
593.38873	4983.9399
703.96875	2523.2278
777.50159	3843.0361
791.99908	2825.5928
830.52179	3152.3774
863.57111	4572.1753
875.76611	3308.2966
913.59381	3528.9878
1056.6749	4251.2695
1057.6785	3652.1287
END IONS

BEGIN IONS
TITLE=4039: Scan 10947 (rt=2308.17) [D:\L4aex-Pool22-080823-03a_20231130140117.raw]
PEPMASS=424.86978 313781.63
CHARGE=2+
SCANS=10947
RAWSCANS=sn10947
RTINSECONDS=2308.1717
100.07581	1692.8564
102.028	1515.9712
104.7188	1485.4884
111.77589	1487.5382
118.08633	6295.1108
119.31006	1914.214
123.56892	1640.1737
128.10716	5790.835
130.4726	2426.4175
134.14128	1720.6001
134.74681	1941.007
135.11287	2763.7959
135.14436	1901.3669
138.54774	2129.9541
151.79375	1956.6553
154.08629	16473.852
156.10205	5321.7573
171.11273	6897.395
172.09683	12571.389
192.1227	2590.0483
197.12849	18397.322
198.13171	4320.7656
204.0197	2146.9658
215.13918	3440.6001
223.93498	2252.8857
231.16975	3170.6396
245.14998	2715.8997
247.1653	3561.29
263.15997	2875.5896
270.18134	6135.6479
271.18542	2604.3232
284.26016	2281.8914
288.19214	13090.326
289.19522	12834.932
316.22379	3077.1648
331.23407	7382.1724
346.63303	2728.2183
360.21225	3370.0193
406.27524	2866.041
422.29684	3318.8916
424.28516	39089.816
424.77576	2660.0684
431.81848	2543.1685
484.31821	3267.0266
486.32663	3472.4177
575.37964	3679.2131
593.38849	13825.325
594.38843	4136.0352
618.41827	4703.291
656.43048	2820.0281
691.46643	2812.7388
701.46326	2966.1648
707.78955	3219.8447
752.52124	4664.1953
775.52155	2934.6089
786.51953	4523.1943
788.18719	2658.6401
829.20343	2996.5854
846.55719	3841.1011
848.55359	3914.6428
849.04645	3837.354
854.55853	3118.7007
END IONS

BEGIN IONS
TITLE=4040: Scan 10948 (rt=2308.35) [D:\L4aex-Pool22-080823-03a_20231130140117.raw]
PEPMASS=454.70915 351861.75
CHARGE=3+
SCANS=10948
RAWSCANS=sn10948
RTINSECONDS=2308.3482
102.07542	1516.3514
117.48891	2079.9949
118.0864	4170.6787
126.03997	1677.2429
126.86762	1826.4922
128.1069	9841.7686
128.46359	1666.4718
135.11279	2575.9248
136.09669	2915.3696
145.35689	2300.8848
154.08624	20121.908
156.10158	4673.6411
162.8199	2030.5308
171.1127	4768.5894
172.09656	9929.4531
178.10803	2459.7297
181.60678	3232.9829
190.19617	2144.4036
197.04576	2151.6375
197.12845	28124.078
198.13226	3844.9541
219.17058	2882.9954
227.16324	2481.3545
232.86015	2418.0613
245.1505	2467.3477
263.16043	3535.7876
270.181	5474.625
288.19205	17605.986
331.23441	5920.4893
332.21951	3580.1289
335.01566	2559.6111
386.25311	6069.9111
386.75232	3495.4111
389.27606	2498.2402
405.27261	2605.1702
453.29352	7613.8232
453.76184	2478.7375
453.79984	10486.897
454.30072	10742.065
465.34113	6532.3032
486.33093	4011.0007
575.37732	8629.4502
577.39246	4993.5503
593.38763	4889.0298
618.42096	6853.2061
619.40735	3544.4939
626.91278	2835.876
643.42114	3135.0703
646.08575	3284.8323
677.4574	3150.4343
688.45459	3839.9851
709.47638	4016.2991
710.47083	4910.1045
711.46686	5649.8296
732.46643	2701.3137
752.52032	3569.8738
753.51129	3441.9404
755.83057	3721.7771
761.50476	2856.9585
773.50793	3192.7412
777.14807	3759.5798
820.28815	4483.2178
835.56714	4416.0288
840.22321	3602.3191
860.0531	3166.8594
867.18207	3056.9795
880.57635	5706.4819
905.59869	3351.5359
906.5954	7763.7368
907.59033	4478.4375
END IONS

BEGIN IONS
TITLE=4041: Scan 10949 (rt=2308.52) [D:\L4aex-Pool22-080823-03a_20231130140117.raw]
PEPMASS=555.43032 159809.59
CHARGE=4+
SCANS=10949
RAWSCANS=sn10949
RTINSECONDS=2308.5246
148.44107	2223.0017
154.08635	8184.8872
156.10207	2971.4321
156.70329	1772.2239
165.9666	2298.1257
170.66832	2416.7161
172.09685	8382.4131
183.45705	2161.5178
197.12831	4511.8916
197.85426	1981.996
209.12189	2435.7734
319.81226	2709.6584
331.23267	4372.2251
390.25983	2724.4111
426.82419	2576.8066
428.68372	2829.8206
464.42664	2743.8608
500.29944	2910.4998
554.36023	2598.4004
555.26465	3481.9663
555.35406	5239.498
593.3858	7632.6797
594.38458	3928.6372
598.41956	3045.0854
610.67194	2959.9531
768.49908	2919.5742
842.55212	2661.1841
883.1781	2989.114
1016.1335	3256.2344
1075.6846	3180.1846
1093.7112	3688.8445
1150.7577	4663.5874
1242.7731	3059.4609
1249.4503	3085.7275
1253.2955	4552.0508
1303.3312	3844.6042
1304.8365	3467.2014
1338.861	3204.2744
1413.8972	3644.9092
1489.9509	3388.0566
1522.0052	3344.8779
1662.4595	3259.6116
END IONS

BEGIN IONS
TITLE=4042: Scan 10950 (rt=2308.7) [D:\L4aex-Pool22-080823-03a_20231130140117.raw]
PEPMASS=514.39177 180013.19
CHARGE=3+
SCANS=10950
RAWSCANS=sn10950
RTINSECONDS=2308.7044
108.28464	1490.2272
112.68851	1524.5216
116.27448	2099.0193
118.08643	3036.1455
126.85688	1918.1617
128.10716	5708.3281
129.10057	1680.2305
136.62387	1877.8242
154.08623	12854.879
171.11259	2475.8555
172.09662	7159.4194
181.09314	2159.2769
181.60587	4664.4404
188.4187	2383.2935
192.1232	3575.6631
196.28581	2270.23
197.12846	6744.2007
215.13992	4103.0239
228.93593	2337.6423
261.99362	2725.2612
263.01965	2677.8279
270.16574	2500.5857
288.19196	7231.2373
293.32913	2215.2107
311.84805	2328.0503
435.49799	3149.4917
459.28088	2815.0613
469.32794	2900.9531
512.84796	2906.4346
513.30048	3680.9253
513.33966	19570.859
584.38263	4083.9792
593.38684	8495.2803
633.19543	2929.304
677.44635	3220.6592
705.43719	3296.8369
769.00812	4008.4211
801.19299	3654.3999
924.62213	3519.7166
934.08203	3542.8474
962.61444	3568.6133
964.61908	3168.8601
1006.6313	3158.1201
END IONS

BEGIN IONS
TITLE=4043: Scan 10952 (rt=2309.06) [D:\L4aex-Pool22-080823-03a_20231130140117.raw]
PEPMASS=538.63048 210278.84
CHARGE=5+
SCANS=10952
RAWSCANS=sn10952
RTINSECONDS=2309.0631
102.02737	1615.2653
103.49587	1542.4614
112.12519	1916.005
112.61852	1734.2351
112.96735	1655.7333
115.08755	1564.3605
115.36679	1636.411
116.1087	1642.424
118.08642	2359.9973
128.10693	3205.7551
129.40663	1927.9277
132.26337	2010.6637
141.34492	2362.3696
149.04492	6070.647
150.60831	2100.6101
154.0863	9082.9834
159.59012	2342.998
171.11281	3791.3323
172.09689	7938.7725
173.10011	2246.5315
182.39365	2023.1078
192.12325	2811.8352
197.12823	8201.9551
216.08093	2790.9409
218.33592	2621.7542
224.91119	2182.6636
227.02072	2367.5088
265.1767	2838.3425
270.18073	2856.0564
281.05197	5221.3638
282.05118	2908.1255
288.19189	3612.2026
299.06152	6554.2114
300.06189	5612.3774
312.6174	2544.2576
319.97501	2744.8892
331.23349	4038.0945
374.90314	6801.4307
416.0369	9224.4854
452.88235	4444.9829
456.53278	2653.1289
504.10864	3115.0032
537.34094	4470.7383
538.17297	10061.237
593.3869	4455.0737
603.69312	3118.8132
618.84338	2635.2932
633.74371	2690.6299
637.76337	2959.2793
705.4433	3528.2776
740.98816	3557.5076
804.50885	3418.2583
869.57263	2704.0645
998.98102	3276.2249
1074.6838	3397.8376
1075.6863	3137.543
END IONS

BEGIN IONS
TITLE=4044: Scan 10955 (rt=2309.59) [D:\L4aex-Pool22-080823-03a_20231130140117.raw]
PEPMASS=415.60501 306252.47
CHARGE=2+
SCANS=10955
RAWSCANS=sn10955
RTINSECONDS=2309.5918
118.08636	5378.356
120.7506	2057.4414
127.47194	2265.9272
127.48567	2233.7112
128.10715	8804.5068
130.01973	2704.3699
135.11281	2828.0605
148.39555	2655.7297
148.40396	2460.5005
148.41161	2502.1973
148.41936	3266.9966
148.42809	6633.4873
148.4357	8595.9668
148.45354	11193.353
148.46169	10450.375
148.4696	6758.146
148.48589	2841.3945
150.28621	2311.9692
154.0862	20315.404
171.11279	9751.4941
172.09695	17704.813
189.12355	3589.8657
197.12852	9674.2813
231.17026	3734.4441
242.65955	3717.6047
245.14888	5257.3237
270.18207	3262.0066
274.17581	3053.0657
288.1922	14921.505
300.1918	3825.0515
330.51352	3271.6111
331.23419	3794.6521
336.8793	2955.281
344.97623	11272.856
345.97733	5203.1377
355.05676	3684.123
388.5397	3142.2578
415.0376	5711.7051
422.29651	6832.9683
460.31268	3395.3743
465.34326	4752.1201
478.52527	3143.0354
577.38885	3773.6445
593.38696	3682.5215
623.40222	3768.7144
623.89978	4262.0444
692.4635	6662.4277
693.46008	4061.8557
726.47864	4211.1943
830.53204	3831.9878
END IONS

BEGIN IONS
TITLE=4045: Scan 10958 (rt=2310.09) [D:\L4aex-Pool22-080823-03a_20231130140117.raw]
PEPMASS=517.86389 376079.53
CHARGE=3+
SCANS=10958
RAWSCANS=sn10958
RTINSECONDS=2310.0915
138.12228	2210.3098
154.0863	15458.097
156.10161	3745.3794
160.99742	1934.8423
171.11217	2362.0212
172.09668	10561.719
181.59831	3354.3945
183.30794	2076.9905
186.35602	2097.2166
197.12852	7828.2788
203.63716	2289.5059
207.80611	2610.5869
216.83691	2813.8169
247.16605	2692.0081
262.177	3741.8125
263.1601	6438.1655
288.1922	9868.9131
331.23529	2709.6797
338.8269	2471.2654
352.50269	2692.9919
356.02325	2445.3525
369.24811	2628.8376
383.97607	2593.7266
386.25284	5754.8228
415.2937	3250.9172
422.29935	3810.5745
431.78476	5452.5864
459.28195	3525.7827
465.33868	5732.7485
484.3089	3544.5508
517.33203	35672.684
517.83173	19407.49
518.33655	8366.8115
519.34802	3686.3918
575.37628	6284.4668
593.38733	10643.168
594.38605	3442.8887
613.40833	2489.106
618.4187	5302.5747
634.7597	2880.5369
653.42725	3431.3267
678.48682	3100.3203
698.95563	2847.4644
704.46973	2974.1489
705.44196	3754.1633
709.47528	3334.0068
730.46893	3456.489
771.4986	3463.7373
773.51654	3773.7227
837.53125	3992.554
862.55511	4388.5503
863.56372	5941.8926
864.21277	2779.6963
880.57373	6330.417
881.55756	2955.8767
905.60327	4276.6108
948.95532	3272.6477
956.62549	2937.4856
961.62939	8437.958
962.62878	4653.3315
968.95392	3371.4629
1016.6512	4240.1313
1033.6527	7324.0513
1034.6503	7483.3579
1035.6631	4399.3008
1078.7014	3237.3208
1122.7235	3846.1311
1247.8167	3304.4319
1295.4818	4421.3472
1350.3542	3843.1487
1410.3959	3422.7146
1471.6093	3793.3809
1555.9984	5023.6826
END IONS

BEGIN IONS
TITLE=4046: Scan 10959 (rt=2310.32) [D:\L4aex-Pool22-080823-03a_20231130140117.raw]
PEPMASS=509.08658 171702.53
CHARGE=2+
SCANS=10959
RAWSCANS=sn10959
RTINSECONDS=2310.3223
103.35271	1587.0118
118.08636	2766.4043
118.24608	1833.6006
120.15752	1714.1927
126.04796	1735.1721
128.10692	4304.7729
154.08624	10783.352
156.10156	2702.1914
161.27412	2356.6741
171.11276	3794.5781
172.09663	7597.8501
184.57458	2200.0295
192.12402	2306.3105
195.74811	2401.6912
197.12842	5772.7373
197.27887	2369.3088
215.13892	2865.0039
255.20708	3114.572
288.19223	6886.7896
331.23447	5937.1743
439.2851	3002.9954
444.90125	2812.8252
458.56775	2308.8213
508.33072	3873.6282
509.22	19062.861
509.3454	2995.2319
553.82922	2459.9595
593.38794	8160.5166
642.3349	3077.8354
659.44464	2813.929
677.44641	3762.5642
744.52423	2832.2397
752.52917	3164.0454
756.50012	3300.8643
829.54163	3039.9719
864.56812	4362.7378
880.57428	3727.249
903.59473	3784.3015
1001.6431	4122.5732
1009.9467	2845.386
END IONS

BEGIN IONS
TITLE=4047: Scan 10960 (rt=2310.5) [D:\L4aex-Pool22-080823-03a_20231130140117.raw]
PEPMASS=560.58029 128731.22
CHARGE=2+
SCANS=10960
RAWSCANS=sn10960
RTINSECONDS=2310.501
148.44167	2489.7678
153.04784	2033.4829
154.08609	9032.6104
156.10231	2812.2764
166.04556	2223.3157
171.18301	2103.9612
172.09641	4884.3169
180.90964	2334.0942
197.12793	2867.0005
230.90785	2236.0127
266.88287	2516.7739
288.19147	4787.1128
331.23502	3152.5339
366.94907	2688.8218
396.55453	2355.3193
459.28204	3131.7175
489.73981	2957.6882
557.30792	3092.5142
565.39294	2735.7642
593.38806	7747.9624
657.02814	2758.104
752.52808	2745.2649
849.1886	3549.4048
862.55927	3843.1475
980.6311	3506.7996
1022.8209	3099.6201
1067.3816	3179.4878
1107.8894	3429.8762
1123.7172	4328.2505
1186.7462	3014.8511
1299.037	3566.2087
1421.9025	3659.6858
1477.9797	3493.0789
1665.0769	3618.4639
END IONS

BEGIN IONS
TITLE=4048: Scan 10961 (rt=2310.68) [D:\L4aex-Pool22-080823-03a_20231130140117.raw]
PEPMASS=552.64494 106475.19
CHARGE=2+
SCANS=10961
RAWSCANS=sn10961
RTINSECONDS=2310.681
107.67264	1735.9674
128.1071	3341.042
154.0864	10218.832
156.1022	3926.8967
172.09686	4701.666
178.87762	2100.4934
184.7057	2059.8074
197.12842	5613.4526
203.72751	2291.3857
253.72931	2852.0967
260.45932	2457.6958
288.19128	3412.3667
344.04758	2710.7722
459.28046	2668.521
528.18231	2795.2485
550.29999	2473.449
553.36365	3466.1514
554.36639	2925.4802
593.38818	4234.9619
677.43964	3358.2217
882.58124	3960.5649
899.38959	2772.634
922.57074	3096.2578
1042.6859	4274.1816
1080.6709	3322.072
1106.6943	3686.8064
1107.7184	3721.8884
END IONS

BEGIN IONS
TITLE=4049: Scan 10963 (rt=2311.04) [D:\L4aex-Pool22-080823-03a_20231130140117.raw]
PEPMASS=539.745 149594.44
CHARGE=2+
SCANS=10963
RAWSCANS=sn10963
RTINSECONDS=2311.0376
106.33234	1318.6653
107.29546	1600.145
107.55993	1667.8002
109.6859	1557.1667
118.08664	2605.8296
125.00769	1762.0908
128.10687	6310.2734
134.27124	2126.2327
136.4576	1759.3354
154.08627	9630.7061
156.10257	2174.3003
156.58722	2207.2454
157.54663	2244.3672
169.39418	2190.8955
170.01947	2283.656
171.11281	3049.7048
171.14941	2171.4277
172.09662	5073.2207
173.62776	2235.5408
181.5979	2806.2197
192.12273	2992.2466
197.12848	4926.4048
214.15471	3149.2085
215.13881	2520.5862
227.23947	2350.3259
284.11557	2430.2292
288.19226	4512.5078
290.31558	2831.7439
416.48456	3128.9407
513.17841	2641.9031
539.17664	5733.2446
539.35535	7714.9795
540.3576	8841.2432
593.38885	7381.6992
829.52313	2914.1892
880.57733	3649.281
881.54565	2792.3398
923.60291	3465.144
1017.6385	2882.397
1064.9934	2944.0256
1070.3325	3051.3982
1081.3361	2740.8513
END IONS

BEGIN IONS
TITLE=4050: Scan 10964 (rt=2311.21) [D:\L4aex-Pool22-080823-03a_20231130140117.raw]
PEPMASS=443.27817 227075.81
CHARGE=2+
SCANS=10964
RAWSCANS=sn10964
RTINSECONDS=2311.2144
101.0891	1328.1105
118.08653	3685.4778
122.83471	1832.2368
123.36734	1660.881
126.55249	2100.3816
128.1073	6553.4082
129.59802	1775.3845
135.11293	2595.877
149.78763	2076.3943
154.08621	14253.234
156.1019	5833.6167
171.1129	4785.0728
172.09686	10804.585
174.57671	2664.6675
189.12247	2473.1252
197.12849	11139.815
205.92415	2601.9038
213.12326	2639.6685
214.15471	2495.7734
218.21019	2326.3201
231.16879	3152.3713
247.16443	3266.4148
261.17587	2519.7781
263.45007	2544.0867
288.19202	8723.3125
300.4234	2744.7883
308.53357	2703.7803
316.2236	2972.6082
331.23401	6083.0259
389.27399	4305.5649
403.44739	2504.3801
422.29822	5700.708
443.28488	3817.8853
465.33923	6456.2202
518.35486	2756.3306
575.37842	5170.5796
593.38831	6841.4204
594.38989	5491.105
595.39307	3139.9551
638.0827	3258.7773
665.1189	2774.2729
687.45782	3636.2979
702.46204	3275.4644
725.47382	3381.7644
728.47308	3652.7607
733.48224	2781.718
738.15088	3597.6462
752.52405	4695.4946
781.46631	3221.335
862.56567	4641.5962
864.58313	2946.8235
885.56647	3174.6482
887.58917	3708.7568
895.59363	2836.5208
END IONS

BEGIN IONS
TITLE=4051: Scan 10966 (rt=2311.57) [D:\L4aex-Pool22-080823-03a_20231130140117.raw]
PEPMASS=524.52802 93051.75
CHARGE=2+
SCANS=10966
RAWSCANS=sn10966
RTINSECONDS=2311.5692
101.46986	1342.4559
106.82922	1477.0833
110.61523	1734.1523
110.68441	1702.4491
118.08661	3004.8149
120.6624	1577.0295
128.10719	4092.6819
132.18233	1736.2758
145.03654	2072.0527
145.73973	1833.7767
152.43704	1984.2113
154.08632	9547.2256
156.92044	1942.74
171.11324	2621.7913
172.09708	6842.126
183.03008	2252.7554
185.35968	2403.2378
197.12842	4341.897
214.52388	2469.3877
288.19138	3138.6528
414.15543	2874.1633
483.16034	2840.7683
510.39877	2746.5862
593.38837	6795.855
1039.1477	4196.7573
1045.6727	3251.929
1051.0243	3285.009
END IONS

BEGIN IONS
TITLE=4052: Scan 10967 (rt=2311.75) [D:\L4aex-Pool22-080823-03a_20231130140117.raw]
PEPMASS=447.37262 282558.19
CHARGE=2+
SCANS=10967
RAWSCANS=sn10967
RTINSECONDS=2311.7511
100.07582	1486.4355
101.84251	1502.5162
102.5716	1454.7704
107.96702	3705.0088
109.648	1416.2145
112.07619	1958.9246
116.26794	1666.545
118.08633	5740.3105
120.27069	1579.3887
120.62392	1611.9755
128.10188	2436.4604
128.10692	7050.6348
129.10229	1804.6664
132.21135	1933.0016
135.28618	1930.5955
136.12814	1931.3774
136.21989	2466.0281
137.99965	1739.9471
145.06609	2026.165
149.04486	3317.8347
149.23259	1998.6593
151.0416	3884.9053
154.0863	11002.035
156.10205	3655.0999
169.05322	2494.74
171.11275	5847.3877
172.08951	2327.4348
172.09685	12957.012
173.59488	2517.0945
196.14502	3038.8608
197.12854	9072.082
202.14476	2282.3928
214.1548	2439.2107
215.14093	2595.1465
244.24687	3114.6899
278.96597	2883.6174
279.3139	2905.436
288.19217	5804.5474
294.03165	2986.6594
328.11011	2899.6646
331.23447	7061.4199
341.01981	2545.3193
343.01645	6045.0449
359.02872	4829.8042
361.02655	26818.393
362.02631	3526.5591
422.30051	2984.6233
424.77045	2646.0779
424.80371	2623.4521
433.9549	2334.8782
447.34451	5603.0605
461.38492	2450.9531
465.34021	4864.625
491.84125	3038.0266
500.96982	2347.2988
547.35663	3585.2087
557.36969	3141.2402
575.37286	3382.0022
584.87885	3405.2419
593.38824	6738.9722
594.38824	3145.4795
605.40491	3217.4458
618.42017	3630.9246
669.43823	4110.4487
753.50378	3592.0291
875.56915	5350.5693
880.58044	2935.9128
893.57056	3624.8792
894.57196	3205.3469
895.5777	3891.8748
END IONS

BEGIN IONS
TITLE=4053: Scan 10968 (rt=2311.93) [D:\L4aex-Pool22-080823-03a_20231130140117.raw]
PEPMASS=466.90145 240690.25
CHARGE=5+
SCANS=10968
RAWSCANS=sn10968
RTINSECONDS=2311.9275
106.08616	1550.9781
106.24818	1800.1956
114.07097	1804.2532
118.08653	5467.9775
123.83318	2338.4829
124.63744	2768.9265
124.99695	2034.3632
128.10707	6466.9238
128.1794	2154.5107
139.42041	2502.1294
140.34055	2192.5217
142.40076	2263.7883
144.98038	2436.4504
150.89278	2693.875
154.08635	15498.747
156.1022	3238.2288
172.09685	10073.986
189.12299	5011.6807
196.70032	2690.7021
197.12872	11323.869
219.16997	2682.2495
228.92998	3184.1174
229.18439	3007.1025
288.19272	8735.002
331.23349	6407.6855
362.02591	3327.7881
459.28055	3270.387
465.31372	3887.124
466.30313	24240.721
466.32974	7975.5986
510.60547	3476.2834
517.82739	3136.1155
533.35107	3403.5454
549.39813	3590.4404
575.14105	3076.3076
593.38708	8556.6455
613.40863	3395.2153
618.4201	4270.3398
667.42883	3443.2532
698.19745	3289.6008
713.97009	3237.7131
715.72534	3157.7798
723.4632	3664.1978
769.49951	4394.8091
790.51355	4488.708
808.52472	3466.3267
872.57001	3671.4556
890.59137	3798.4526
919.58844	3660.1309
931.59644	5329.7192
END IONS

BEGIN IONS
TITLE=4054: Scan 10969 (rt=2312.1) [D:\L4aex-Pool22-080823-03a_20231130140117.raw]
PEPMASS=531.09754 149947.53
CHARGE=2+
SCANS=10969
RAWSCANS=sn10969
RTINSECONDS=2312.0953
102.77492	1267.3076
103.6523	1480.6226
103.7869	1400.8738
106.77681	1595.1635
107.96712	2341.3657
108.49491	1398.132
109.62148	1758.6593
118.0865	4605.0825
119.1873	1751.9089
122.18451	2116.6934
128.10689	3611.8223
128.92244	2133.1501
128.9826	1530.3513
129.06133	1761.4419
141.8353	2219.4282
154.08638	9713.3604
171.11273	2325.3257
171.14923	2209.9883
172.09694	7617.415
192.12279	2371.686
192.94514	3576.1438
197.12827	4000.1111
209.61307	2474.3735
209.6832	2404.1597
220.40569	2841.4639
288.19189	6536.0176
313.43683	2843.2681
331.23474	3136.7373
373.73706	2767.4531
392.75067	2459.46
531.35278	4891.3735
532.33502	28165.988
563.66296	3059.1023
593.38763	5000.1426
833.37347	2962.1028
908.56958	3085.2607
1064.6794	3107.4746
END IONS

BEGIN IONS
TITLE=4055: Scan 10970 (rt=2312.27) [D:\L4aex-Pool22-080823-03a_20231130140117.raw]
PEPMASS=516.82721 190543.72
CHARGE=2+
SCANS=10970
RAWSCANS=sn10970
RTINSECONDS=2312.2719
107.18793	1483.5294
118.08669	3842.7051
128.10712	4474.2778
129.50977	2243.9233
135.11287	2816.9331
151.68848	2336.3335
154.08627	14103.19
156.10245	2449.3911
172.09677	9486.958
174.38309	2127.0081
181.6076	2980.8643
192.12274	2656.6997
197.12852	8020.4175
253.35272	2978.4448
255.26079	2461.407
263.16031	3969.6145
288.19189	6369.7915
294.33191	2475.9751
325.82181	2414.8147
331.2337	4138.751
386.25287	6290.603
393.55801	2469.6785
416.78308	3257.5864
417.27084	3180.427
422.29877	3805.2205
455.79669	2405.8613
460.22134	2792.5925
516.34015	3675.3101
517.33215	23447.855
593.38843	8594.4912
705.44366	3179.4602
709.48438	2653.2161
773.50958	3632.6169
774.99829	4092.4597
860.56213	4104.1118
880.57861	3649.2019
890.0791	3021.1594
961.62915	5110.5332
1033.6447	5304.4272
END IONS

BEGIN IONS
TITLE=4056: Scan 10971 (rt=2312.45) [D:\L4aex-Pool22-080823-03a_20231130140117.raw]
PEPMASS=556.04165 105646.5
CHARGE=5+
SCANS=10971
RAWSCANS=sn10971
RTINSECONDS=2312.4484
110.64958	1599.1273
115.86329	1701.7719
118.08617	1675.2472
119.45609	1809.6503
128.10687	3661.8337
149.76952	1872.8087
154.08623	7887.3784
155.79727	2211.949
171.11273	2560.4185
172.09685	6538.9702
181.30536	2664.0093
195.92363	2207.2395
197.12897	4564.0112
206.30994	2502.3425
225.74454	2288.1194
241.38287	2196.0203
288.19196	3481.4204
300.19077	2670.0354
331.23459	3118.9666
369.95001	2808.3745
387.25735	2725.4353
485.19266	2639.5264
554.36047	4063.7083
555.35455	3950.1223
593.3877	3891.4573
594.88715	3218.7913
709.48224	3354.4631
1055.3556	4010.8984
1087.7219	2935.5947
1108.7145	3400.1685
1109.0588	3684.8481
END IONS

BEGIN IONS
TITLE=4057: Scan 10974 (rt=2312.87) [D:\L4aex-Pool22-080823-03a_20231130140117.raw]
PEPMASS=523.33526 158471.13
CHARGE=2+
SCANS=10974
RAWSCANS=sn10974
RTINSECONDS=2312.8749
102.16362	1351.5394
107.10204	1686.0236
112.96701	1760.2914
114.66267	1801.952
118.08662	3308.7664
128.10693	4337.9937
132.05579	1878.1537
141.29631	2080.5505
141.76096	1810.8209
143.10153	2013.3464
154.08623	9922.0771
154.49194	2959.8176
156.10176	3814.5647
171.11255	5584.3716
172.09666	7103.811
180.16051	2665.5251
182.65005	2341.5864
197.12843	5192.9268
209.23134	2374.469
287.20737	2495.6318
288.19186	6519.4951
288.69202	2596.675
305.22003	3221.4893
308.49796	2774.428
331.23441	3673.6189
352.6915	2613.9702
396.7598	2485.0017
448.31021	2509.8398
453.31827	2831.1584
491.30087	2847.6289
522.35052	24700.178
523.23694	5321.4053
523.35358	8737.0889
593.39093	5099.9092
852.05939	3196.7405
1047.1774	3519.5498
END IONS

BEGIN IONS
TITLE=4058: Scan 10975 (rt=2313.14) [D:\L4aex-Pool22-080823-03a_20231130140117.raw]
PEPMASS=530.33838 241789.66
CHARGE=2+
SCANS=10975
RAWSCANS=sn10975
RTINSECONDS=2313.1359
108.01746	1728.2485
113.3408	1649.1497
116.18941	1576.6337
118.08633	2655.2051
128.10712	5646.1489
129.90988	1715.6942
131.92834	2188.658
135.72417	2387.9854
148.55458	1970.7025
152.2887	2253.9646
154.0862	9929.083
157.25465	2266.3853
172.09674	6617.0376
174.547	2376.4595
192.12308	2790.6882
197.12851	13913.142
270.18195	2515.5376
288.19263	9434.1465
331.23401	3596.2361
386.25339	3317.4592
431.78528	4171.1484
457.92911	3006.5154
459.28033	3793.748
484.31403	4631.3999
491.30707	2520.6145
529.84607	21154.088
530.34363	10368.426
530.84393	4981.5264
575.37811	5266.2891
593.38763	3938.3223
594.38794	2886.6143
618.41211	3227.0237
677.45123	2502.8313
743.50079	2790.8706
749.24658	2699.8997
771.50018	3811.375
772.50482	5020.3164
773.52173	3261.6697
789.71191	3637.7485
843.5307	3419.3682
862.56458	7723.9775
880.5705	3951.8667
915.93427	2947.2578
951.62939	3909.5164
986.66016	6508.1182
987.66486	6500.6792
1012.3248	3574.9773
1017.6682	4060.2761
1041.6902	3178.875
1058.6837	4714.3032
1059.6858	6293.6392
END IONS

BEGIN IONS
TITLE=4059: Scan 10979 (rt=2313.9) [D:\L4aex-Pool22-080823-03a_20231130140117.raw]
PEPMASS=556.01307 119630.59
CHARGE=3+
SCANS=10979
RAWSCANS=sn10979
RTINSECONDS=2313.9035
142.23123	1857.9768
148.33492	2178.6064
154.0863	9003.6484
156.10109	2567.6743
165.54515	2465.9695
168.78114	2382.637
171.11317	2498.9004
172.09679	9320.2285
181.60646	3005.8293
192.123	3285.9146
225.25612	2461.6814
255.56465	2489.761
291.41299	2667.0562
389.2764	2537.3225
555.35303	4034.2917
556.3811	4462.6523
574.17981	2954.2524
593.38745	5525.6763
594.39233	3937.2478
595.39423	4059.8162
678.17987	2977.9102
747.47266	3576.6714
884.07983	3831.8208
974.79663	3309.1228
1065.3695	3155.6294
1092.6982	3423.3972
1112.6986	3539.2419
1178.7795	3168.8218
1242.7667	3329.6809
1366.8823	5114.3042
END IONS

BEGIN IONS
TITLE=4060: Scan 10980 (rt=2314.08) [D:\L4aex-Pool22-080823-03a_20231130140117.raw]
PEPMASS=510.65692 130381.06
CHARGE=2+
SCANS=10980
RAWSCANS=sn10980
RTINSECONDS=2314.0835
103.69448	1378.5518
105.2767	1590.6523
107.34283	1678.5229
108.62107	1494.8077
114.21862	1577.5326
116.16251	1461.0695
117.40495	1577.953
118.08616	1662.1731
121.82409	1612.3268
121.85075	1723.3617
128.10692	4864.5337
129.41376	1725.4196
136.69038	1879.1326
154.08624	8069.1255
154.82585	2001.5735
156.1017	2432.7241
158.3439	2105.2163
165.85742	2229.6404
171.11272	5711.5859
172.09694	7789.7798
181.06769	2269.541
186.96013	2078.449
197.12869	4097.729
247.16483	2842.407
253.2437	2734.3206
261.46417	2544.7922
265.17603	2753.2258
288.19269	3826.271
331.23444	3010.749
510.21872	3130.3306
593.39026	7473.1899
596.72839	2686.5627
637.9408	3068.0596
660.34918	2760.1089
702.46979	3824.0872
721.67322	2611.0054
724.11176	3369.791
749.00293	3409.8074
760.37817	2668.4211
1001.6412	3497.96
END IONS

BEGIN IONS
TITLE=4061: Scan 10983 (rt=2314.62) [D:\L4aex-Pool22-080823-03a_20231130140117.raw]
PEPMASS=486.80795 136885.06
CHARGE=2+
SCANS=10983
RAWSCANS=sn10983
RTINSECONDS=2314.6237
102.40311	1645.9142
103.83456	1283.4069
108.51126	1370.6367
110.21478	1396.3804
114.04681	1551.2061
118.0864	5098.4253
128.10713	5733.1323
132.48291	1939.1962
154.08615	10644.071
156.10187	3080.8276
172.09697	9468.001
189.1232	2610.6873
197.12872	7254.4453
204.4897	2290.0388
208.62631	2296.1892
247.1651	3506.1189
270.18073	2729.3162
288.19138	3828.198
293.90741	2566.7813
389.2067	3044.0051
391.81235	2332.2681
575.37805	4890.8252
593.38824	8825.3516
595.40082	2924.8289
632.40741	3532.873
695.45276	3478.3228
808.5329	3870.5786
841.0686	3136.5449
967.3634	3314.8806
969.64673	4258.7661
973.62799	3306.2058
975.63806	3502.9985
976.63452	5168.748
END IONS

BEGIN IONS
TITLE=4062: Scan 10985 (rt=2314.98) [D:\L4aex-Pool22-080823-03a_20231130140117.raw]
PEPMASS=631.59286 56871
CHARGE=2+
SCANS=10985
RAWSCANS=sn10985
RTINSECONDS=2314.9765
151.03674	2245.5659
154.08658	4564.1973
160.06207	2152.6809
166.87094	1917.9481
195.11557	2549.4878
234.26776	3024.1663
288.19186	3139.2744
340.81683	2698.8601
485.36401	2774.0591
573.83276	3015.9773
632.39905	4504.7998
639.59955	2689.1563
647.84808	2649.8372
741.02435	2845.3311
947.08948	2891.6294
948.09613	2989.1926
1372.5282	4198.6597
END IONS

BEGIN IONS
TITLE=4063: Scan 10986 (rt=2315.16) [D:\L4aex-Pool22-080823-03a_20231130140117.raw]
PEPMASS=488.86211 76452.25
CHARGE=3+
SCANS=10986
RAWSCANS=sn10986
RTINSECONDS=2315.1575
125.37092	1857.9065
125.93335	1613.3967
128.10686	1879.2622
128.34811	1659.2804
129.41272	1777.3492
130.39273	1712.8796
130.92688	1737.4574
143.52466	2384.0554
154.08595	2269.011
156.36377	1829.8376
167.11736	2440.3091
172.09651	2655.4678
197.12892	4247.5527
207.19948	2241.2417
225.22868	2092.5601
254.77998	2452.9556
294.08582	2390.8696
326.11194	2863.6501
488.30991	3408.834
524.92743	2683.5752
811.92487	3019.26
1027.8458	2805.7437
1230.7334	2883.0432
1286.8164	3151.4236
1293.856	3156.7607
1465.5575	3570.3987
END IONS

BEGIN IONS
TITLE=4064: Scan 10988 (rt=2315.52) [D:\L4aex-Pool22-080823-03a_20231130140117.raw]
PEPMASS=549.79462 206243.88
CHARGE=3+
SCANS=10988
RAWSCANS=sn10988
RTINSECONDS=2315.517
140.72108	2092.5967
148.44147	3052.2563
148.75864	2200.8811
150.93858	2165.8384
154.08618	7857.5718
163.73488	1962.3633
172.09654	6673.3872
194.56015	2167.4453
197.1283	4043.1897
234.59552	3055.9348
243.70052	2279.8157
262.17508	2805.5269
288.19101	9201.5928
331.23444	4027.0872
379.255	6603.1772
549.36017	20174.949
550.34448	87600.063
593.38818	4486.2456
752.99323	2837.2102
824.01172	2996.2549
993.65552	4297.5659
1142.7701	3797.7202
1185.2461	4045.5686
1488.9211	3440.3804
1531.2014	3141.6013
END IONS

BEGIN IONS
TITLE=4065: Scan 10991 (rt=2315.95) [D:\L4aex-Pool22-080823-03a_20231130140117.raw]
PEPMASS=504.81808 214331.5
CHARGE=2+
SCANS=10991
RAWSCANS=sn10991
RTINSECONDS=2315.9521
104.01437	4448.8423
104.57013	5424.7666
105.32484	4458.2661
107.26772	5406.1753
108.87429	4792.1494
117.61773	4820.1636
138.63779	6105.1768
140.85298	5970.4131
154.08595	6999.5117
160.26404	7258.0269
181.60748	9104.5352
189.12245	6743.8066
194.20564	7884.9707
197.58763	7457.4668
248.64529	7702.418
278.35342	8793.3975
281.66708	7787.4077
282.0766	9330.6221
288.69803	7806.6494
393.50363	7480.6733
418.996	15279.503
732.27374	9297.9707
823.65552	8310.5674
921.66064	8453.6387
1003.4299	9346.7061
END IONS

BEGIN IONS
TITLE=4066: Scan 10992 (rt=2316.21) [D:\L4aex-Pool22-080823-03a_20231130140117.raw]
PEPMASS=523.33518 160398.88
CHARGE=3+
SCANS=10992
RAWSCANS=sn10992
RTINSECONDS=2316.2129
102.76984	1560.4608
112.69377	1446.2266
118.08644	3004.0815
122.33389	1865.911
126.91003	1704.5596
128.10715	3146.668
130.97847	1901.4702
131.37166	1692.1155
136.55556	2244.9138
141.98431	1798.2986
150.60793	1757.059
154.08626	8766.877
159.71794	2286.8901
159.72525	2387.2473
162.59903	1963.4142
164.58409	2078.5706
167.65601	1931.2721
171.11334	2236.8596
172.09666	8022.3003
173.56651	2063.9939
181.60721	4264.7153
193.14601	2329.7686
197.1281	3935.4932
223.14987	2610.3389
288.19412	3832.584
331.23431	5316.6499
334.57117	3207.8596
438.84302	2901.0166
523.19427	3000.4495
523.23517	5204.0249
523.35327	8952.7188
593.38702	5554.6729
625.00531	2583.5171
649.23755	3335.2585
681.79077	2942.1555
702.47839	2957.1924
777.76227	3237.9712
840.54639	2948.0247
847.05927	2991.1406
875.57709	3611.4089
1005.6456	4458.1089
1029.2063	3298.3452
1035.6733	3612.5608
1043.6802	4287.5254
1047.1742	3289.2942
1048.1863	3473.4067
END IONS

BEGIN IONS
TITLE=4067: Scan 10993 (rt=2316.44) [D:\L4aex-Pool22-080823-03a_20231130140117.raw]
PEPMASS=447.0533 375176.44
CHARGE=3+
SCANS=10993
RAWSCANS=sn10993
RTINSECONDS=2316.441
118.08643	4381.4795
125.71084	2146.6208
128.10715	6688.0522
133.51775	1962.2438
149.0231	2832.7646
149.04489	6906.6709
150.04445	2546.0486
151.0417	2981.3853
151.56073	2087.9597
154.08621	13662.517
167.05611	3051.4504
171.11302	3158.9302
172.09682	11696.245
189.12381	2816.697
192.12318	3228.0283
192.62798	2264.0227
197.12834	6645.6118
205.27962	2203.8267
206.425	2579.1033
214.15427	3065.7019
215.14026	2554.6638
225.04247	4122.4209
231.17078	2806.2197
245.15016	3752.1982
248.96443	2652.4949
263.15988	5549.9072
288.19211	9408.4248
316.22421	4857.5801
331.23459	3566.304
343.01624	13052.863
359.02936	5275.6982
360.02911	4983.6646
361.02667	33482.605
362.02643	8924.3447
432.08963	3484.2703
447.30521	3537.2151
447.34494	5619.1743
448.31348	21496.596
458.33517	3287.8828
465.34122	4284.1494
475.3623	4641.5371
482.26392	3072.8638
520.3526	3239.5383
571.36206	2745.5144
575.37708	3306.937
576.38556	3119.2739
584.38031	3558.7024
593.38763	11301.021
618.41895	4243.7036
658.41022	3122.1313
666.43634	3055.0066
667.44385	3224.6365
722.46655	3975.8181
754.49249	3062.5549
808.54932	3146.5537
819.52429	3547.3787
859.31207	3727.2158
880.58105	3441.4976
887.25385	2963.8613
895.08093	3624.8074
895.57153	5040.8643
896.5639	3792.4956
932.60999	3214.8804
969.14032	3293.9802
1054.6613	3189.4514
1083.6859	2973.5681
1105.7296	3272.1914
1132.4215	2923.9124
1136.7549	4139.6919
1157.3936	3239.5383
1163.7399	3685.2776
1177.7634	4292.9561
1183.751	3419.4561
1223.7947	3796.0818
1341.1233	3060.24
END IONS

BEGIN IONS
TITLE=4068: Scan 10994 (rt=2316.62) [D:\L4aex-Pool22-080823-03a_20231130140117.raw]
PEPMASS=551.02275 220013.06
CHARGE=2+
SCANS=10994
RAWSCANS=sn10994
RTINSECONDS=2316.6195
109.04248	1813.8208
115.22874	1488.8409
118.08633	2699.4055
128.10709	6648.2891
129.28673	1963.6315
131.55203	2194.3958
143.25154	2394.522
146.25954	2041.9133
154.08612	8291.873
171.11272	2738.7832
172.09676	4511.7988
197.12834	4032.9368
203.08907	2507.6572
205.74554	2477.7422
263.16074	4058.6936
277.24252	3328.2285
288.19196	14484.878
331.23367	4658.4761
342.11853	2828.8584
378.45374	2903.4592
379.25549	6754.8032
434.52347	2945.4805
440.39664	2866.9553
550.3457	70991.406
551.35052	23040.904
593.38843	4443.6021
727.86432	2817.2434
748.48157	3104.418
775.52228	3678.9036
791.5191	4028.5269
823.03351	2810.217
902.5769	3813.9736
END IONS

BEGIN IONS
TITLE=4069: Scan 10996 (rt=2316.97) [D:\L4aex-Pool22-080823-03a_20231130140117.raw]
PEPMASS=420.60312 288580.19
CHARGE=3+
SCANS=10996
RAWSCANS=sn10996
RTINSECONDS=2316.9739
101.40793	1334.1379
103.55887	1416.6526
108.58324	1696.2823
109.99163	1351.3478
112.60934	1876.0659
114.09161	3008.3884
114.33277	2001.3337
114.7726	1640.5714
118.08667	5483.437
128.10722	6231.7261
135.11299	4361.4355
137.72427	2012.5046
148.09891	2097.1204
149.02342	3068.54
153.10226	2715.3865
154.08618	20037.646
156.10185	5250.3008
165.15208	2247.7278
168.49237	2116.9221
171.11272	6931.9644
172.09689	15128.194
177.965	2378.8977
189.12302	3112.8723
191.74013	2005.3245
192.12346	2833.4753
193.85002	2117.2317
197.12848	13258.514
215.13881	3119.0532
242.42503	2719.8274
242.66011	3738.8811
247.16539	3383.7981
259.01779	2820.6328
270.1813	2896.3459
288.19189	11942.377
316.22433	4418.0996
331.23425	6391.0942
415.29129	3151.4553
422.29749	4192.3296
432.31995	2890.8469
459.28186	4559.9214
465.33975	4516.0332
519.35034	5453.5117
549.36078	3269.4536
575.37463	5884.5996
584.38361	3464.4285
585.38812	4233.9058
593.388	11720.58
594.39093	3230.1013
618.41827	5015.3975
629.40851	4325.7383
709.48279	3428.5789
711.48297	3699.8103
727.97809	3178.0317
736.49048	4217.1187
752.52039	4341.9521
771.01062	2827.0706
791.51459	3071.4749
793.53546	2976.2305
805.53027	3760.0635
822.04816	3329.9929
839.54248	3825.2336
840.53979	6937.0342
841.56305	3459.522
842.54388	6627.9346
END IONS

BEGIN IONS
TITLE=4070: Scan 10997 (rt=2317.15) [D:\L4aex-Pool22-080823-03a_20231130140117.raw]
PEPMASS=534.53796 128147.06
CHARGE=2+
SCANS=10997
RAWSCANS=sn10997
RTINSECONDS=2317.1504
104.96265	1388.1896
110.77919	1790.8231
117.85304	1747.6312
118.08587	2611.2476
118.46877	1570.8751
122.40062	1620.7522
126.33975	2050.2156
127.88768	1727.8717
127.95144	1770.4061
128.10693	5955.4136
128.58472	1798.2028
131.3091	1942.5586
154.08617	9583.5352
156.10165	3513.855
171.1124	3163.4167
172.09691	6967.439
192.12404	2169.6531
196.48109	2389.3584
197.12776	2860.8438
211.56308	2941.8193
251.36726	2361.0527
270.18237	3064.6472
288.19153	4062.7358
314.46191	2427.6003
331.2345	4327.7954
331.75122	2514.481
351.69284	2433.1819
379.59869	2843.5046
476.97342	2560.3989
519.35101	2884.021
534.34869	5411.7485
594.38715	3816.5623
642.41467	4081.5339
746.48395	2978.5508
880.89819	3182.083
963.57825	3206.7151
1017.6773	2973.3586
1022.2952	3221.0408
END IONS

BEGIN IONS
TITLE=4071: Scan 10998 (rt=2317.33) [D:\L4aex-Pool22-080823-03a_20231130140117.raw]
PEPMASS=493.32047 178442.44
CHARGE=2+
SCANS=10998
RAWSCANS=sn10998
RTINSECONDS=2317.3271
101.87105	1531.932
113.31596	1528.5348
118.08669	3733.7192
120.03677	1726.345
121.07756	1780.0363
128.1069	4108.1821
131.3744	1707.5963
141.39967	2216.791
154.0862	13120.591
156.10196	4921.2148
171.11292	6143.916
171.15051	2381.1484
172.09674	7095.8813
189.1232	2464.8694
192.12321	3212.53
197.12836	5129.1636
203.16994	2208.0505
213.12384	2988.2507
213.28937	2004.2219
244.18279	2392.3318
263.16071	2385.4626
288.19254	7066.5645
302.5592	2410.7136
331.23465	5576.9312
344.65979	2515.542
426.91745	2508.1824
493.32196	3060.6389
497.31616	3127.2698
549.78857	2971.1277
584.1322	4126.6724
593.3902	9507.3965
594.39209	3103.092
755.49689	3404.876
807.53198	2882.4768
812.5257	2997.1458
817.20728	2976.0337
864.23236	3131.8845
868.56958	3228.3625
877.55414	3076.8611
904.08099	3404.4036
906.58759	3833.9341
932.61621	3152.7786
952.59253	2980.4998
969.62415	3145.0186
980.63757	3178.8784
985.64142	6525.5337
END IONS

BEGIN IONS
TITLE=4072: Scan 10999 (rt=2317.5) [D:\L4aex-Pool22-080823-03a_20231130140117.raw]
PEPMASS=434.44962 266832.72
CHARGE=2+
SCANS=10999
RAWSCANS=sn10999
RTINSECONDS=2317.5036
101.58796	1326.8597
103.47594	1317.3103
117.48911	1584.183
118.08621	6967.3853
122.66277	1766.6088
128.10696	8307.8594
129.54039	1821.835
129.72232	2160.2595
135.11276	2655.7129
135.47612	2018.272
138.09094	1867.9894
138.45143	1966.7209
148.4485	3060.9727
153.78589	1927.2262
154.08615	22477.35
154.52361	2575.3752
156.10204	6200.3184
161.52696	2154.1975
171.11281	7639.5684
171.60014	2687.8345
172.09682	14883.551
173.15781	2273.9233
174.694	2307.123
179.44942	3063.1741
189.12305	2696.543
197.12845	12622.508
219.17007	3182.9871
224.82846	2746.4333
237.08789	2839.2192
239.15527	2540.9526
246.38985	2716.0466
263.1604	7111.7441
270.18094	3177.8823
288.19156	10999.729
300.18912	2456.7976
301.19818	2786.1904
331.23325	8890.7969
416.2912	2813.1707
422.29822	3063.5173
434.24533	4116.7266
434.29868	9755.8096
435.28192	12187.34
458.2984	2867.7927
593.38947	7912.2637
623.78101	2614.9792
636.42889	3403.1733
650.91394	3885.0869
691.46143	3160.845
702.47064	3092.5828
711.46478	3668.2085
713.47644	3757.2356
722.47534	3098.5764
744.97845	3425.7749
745.49628	3588.4487
752.52045	4152.979
775.50012	2906.5903
836.56995	3499.7979
END IONS

BEGIN IONS
TITLE=4073: Scan 11000 (rt=2317.68) [D:\L4aex-Pool22-080823-03a_20231130140117.raw]
PEPMASS=508.92654 171087.72
CHARGE=2+
SCANS=11000
RAWSCANS=sn11000
RTINSECONDS=2317.68
100.07581	1713.8074
104.28812	1366.9282
104.81739	1664.9834
104.93016	1798.9093
108.11224	1773.4863
109.40148	1462.756
115.51767	1794.2706
118.08653	3353.9043
119.70546	1621.5134
125.80134	1704.2507
126.88155	1730.8275
127.4364	1749.3304
128.10698	4030.0728
128.48763	1751.2509
141.14856	1821.4116
153.02213	2013.0067
154.08603	10415.052
156.10191	4538.8496
166.18361	2046.3868
166.55528	2239.8816
168.94496	2013.4073
171.11256	2710.73
171.14844	2123.5652
172.09674	7433.2671
179.35231	2085.2258
192.12369	2355.4163
197.12857	4531.9648
230.38309	2290.5769
247.702	2684.1235
250.40855	2762.0439
280.76105	2341.1563
288.19199	7757.1865
331.23395	4478.1719
416.45056	3023.6443
422.30026	3307.0601
508.32797	5821.9541
509.21945	18571.861
509.34631	5628.9209
565.08948	3392.8608
593.38757	6931.7437
639.54858	3295.4138
789.51666	3031.1453
800.99225	2889.457
827.53931	2987.8044
948.07758	2675.1211
1016.1198	4090.7695
END IONS

BEGIN IONS
TITLE=4074: Scan 11002 (rt=2318.04) [D:\L4aex-Pool22-080823-03a_20231130140117.raw]
PEPMASS=526.33032 154862.92
CHARGE=3+
SCANS=11002
RAWSCANS=sn11002
RTINSECONDS=2318.0411
135.58667	2045.7303
154.08609	9117.9395
156.10214	2682.0093
171.11287	3122.5996
172.09682	7322.1909
190.27605	2214.2986
192.27115	2248.8367
196.76636	2357.6938
197.12836	5664.6099
243.3192	2143.2629
288.1915	6971.686
316.19031	3017.7927
316.22357	3116.3213
387.21069	2656.1484
465.34045	2857.4944
466.32333	2523.6509
526.34076	4203.7324
526.84802	5109.189
593.38763	9745.4707
633.05737	2771.0862
640.73639	2736.1052
661.44171	2731.7295
722.00659	2710.291
724.48224	3111.9924
788.50476	3956.699
805.53796	2832.8452
810.77954	2810.0552
913.19427	3682.3208
979.64581	3529.5859
1006.6514	2969.3708
1050.6841	3545.1572
1051.6826	3407.0354
1059.6945	3354.95
1217.1005	3381.4492
1225.788	3863.3132
1226.7786	4603.2612
1289.7881	4917.4507
1298.8103	3320.3677
END IONS

BEGIN IONS
TITLE=4075: Scan 11004 (rt=2318.4) [D:\L4aex-Pool22-080823-03a_20231130140117.raw]
PEPMASS=571.73585 123594.41
CHARGE=2+
SCANS=11004
RAWSCANS=sn11004
RTINSECONDS=2318.3995
108.95968	1455.4858
112.63519	1985.1794
117.1489	1840.8802
128.10703	3274.7659
131.56998	1754.1154
135.04219	2073.24
140.2347	2091.0989
148.44211	2552.9199
154.08618	8523.2852
156.10194	2761.2124
159.81238	2382.8127
172.09633	3412.1382
177.08832	2507.2715
179.87022	2476.4146
197.12839	5756.3042
213.12541	2340.6482
229.38605	2212.583
239.46942	2232.3191
271.99069	2561.4753
288.1929	4935.4888
331.23453	4048.4548
332.23871	2647.3677
365.24298	2702.9883
522.77423	2896.679
569.87189	3368.553
570.37	3676.7742
593.38727	3669.1565
648.93848	2711.3604
764.49603	3600.6975
1051.3374	2960.6812
1064.9392	2834.8757
1079.6749	2859.3699
1084.6869	3207.6577
1091.6892	3054.301
1102.6985	3113.5601
1119.7032	3045.1099
1140.7146	3916.4797
END IONS

BEGIN IONS
TITLE=4076: Scan 11008 (rt=2319) [D:\L4aex-Pool22-080823-03a_20231130140117.raw]
PEPMASS=472.05542 305497.63
CHARGE=3+
SCANS=11008
RAWSCANS=sn11008
RTINSECONDS=2319.0042
122.58432	4904.6963
125.84972	5005.6494
139.09796	5498.186
153.31586	4570.5254
154.08626	18631.527
156.47929	5726.9067
165.80936	5054.1553
171.11284	8478.9639
172.09688	18978.732
181.5968	8130.9849
197.12811	8781.3018
213.89937	6118.0078
247.16557	5717.3125
247.20981	6076.3188
288.19275	11421.854
354.07239	7565.0776
360.47861	6662.7729
471.80722	7991.377
472.31302	13643.021
575.37708	7324.8169
593.38531	11558.049
605.67383	7997.6367
805.52527	7994.5728
828.50793	8111.2573
870.58167	9849.1797
890.59814	11002.799
933.42352	6982.1582
942.61053	9044.875
943.60962	10330.695
978.6181	7315.6187
1174.2891	9217.2363
1213.4341	8114.2759
END IONS

BEGIN IONS
TITLE=4077: Scan 11009 (rt=2319.27) [D:\L4aex-Pool22-080823-03a_20231130140117.raw]
PEPMASS=511.2074 219717.19
CHARGE=3+
SCANS=11009
RAWSCANS=sn11009
RTINSECONDS=2319.265
134.13063	1988.077
135.11253	1899.9467
140.53529	1992.1128
144.56624	1918.8062
146.77907	2345.2073
148.11833	2202.1738
154.08611	9871.1494
171.11325	3135.2964
172.0968	9426.9619
177.34888	2298.4595
192.12238	2569.8115
197.12851	5635.0483
215.13956	3025.9294
229.1548	2497.811
231.1702	3327.4521
283.38202	2716.0051
288.19177	4275.8364
298.88965	2774.5793
306.8595	2345.2917
331.23419	3898.8555
332.60654	2662.3696
389.27267	2757.6738
477.56183	3105.0225
511.23544	2763.0986
511.28577	2848.1084
511.32333	3428.6711
525.40436	2998.5237
556.78308	3069.7034
577.39392	3499.7532
592.40588	3523.739
593.38745	11913.229
594.38885	4733.9971
595.40356	3221.0544
613.41113	3337.8337
682.92688	2844.7666
685.45593	2851.3845
789.51172	3023.5232
803.52997	2877.3953
809.54071	2834.4058
818.5415	3204.218
825.57336	2906.3037
837.53766	3368.2454
872.57062	3023.614
877.05634	3345.4131
915.26178	3215.0974
928.25702	2900.4736
963.63049	4288.1724
989.80579	2753.2031
996.64728	3501.0833
1060.1388	3049.7324
1167.7424	3846.3013
1197.2654	3466.0974
1245.7935	3293.5994
1328.5304	3741.3486
1356.8832	5154.0425
1381.8739	3550.1868
1421.8881	4168.5928
1444.936	3625.3616
1488.9321	3294.3752
END IONS

BEGIN IONS
TITLE=4078: Scan 11010 (rt=2319.49) [D:\L4aex-Pool22-080823-03a_20231130140117.raw]
PEPMASS=458.62137 672353.56
CHARGE=3+
SCANS=11010
RAWSCANS=sn11010
RTINSECONDS=2319.494
122.68927	2193.7554
127.68175	1819.8296
128.10686	5483.5669
132.57214	1812.7911
141.10184	1792.0289
142.38449	2382.1318
142.70067	1804.0582
143.51591	2096.2246
154.08588	15774.219
156.10176	4103.3979
157.1329	2191.9631
171.11226	13476.984
172.09637	19148.578
181.59746	3099.5774
192.12318	2859.3892
197.12787	56509.535
229.31435	2752.3337
245.14967	3450.5032
246.13411	2422.5945
246.32277	2696.8997
251.36137	2645.8787
262.17529	7713.0308
263.15945	26759.631
270.18066	10038.706
288.17484	3535.3645
288.19104	48471.91
305.21786	3699.9878
306.20166	12188.077
331.23355	6348.5317
379.25351	2797.8459
389.27557	3983.7393
422.29587	6936.4136
440.28732	4772.0991
441.27066	4326.1401
445.79343	2547.8757
458.29605	77969.578
458.79187	4834.5562
459.28046	152199.94
465.33838	5820.4595
527.6629	2419.717
549.39392	2987.3716
575.37756	2618.2358
592.40002	3536.1233
593.38495	12611.934
594.39185	4203.0859
626.41711	3108.5669
663.94818	3277.2996
670.42737	2800.7129
703.47845	2654.6245
752.51831	3200.5205
790.50604	3159.1379
791.53674	2888.6592
796.51965	3167.1382
833.94409	3105.1631
844.5542	4336.981
865.59009	3525.0095
899.2168	2974.3318
908.32159	4281.3721
916.58661	3947.158
917.09991	3415.2695
917.57971	5597.9624
929.59845	3186.0964
952.40515	3667.6211
988.94855	3414.6152
999.64063	3259.783
1093.7031	3580.6257
1165.2965	3017.4458
1234.2771	3263.655
1321.8411	4176.0122
1344.3617	3728.0884
1355.843	4231.7612
1370.871	3594.4287
1376.8672	4041.0903
END IONS

BEGIN IONS
TITLE=4079: Scan 11012 (rt=2319.86) [D:\L4aex-Pool22-080823-03a_20231130140117.raw]
PEPMASS=544.34408 221423.28
CHARGE=2+
SCANS=11012
RAWSCANS=sn11012
RTINSECONDS=2319.8561
145.88252	2483.2327
154.08609	6895.0264
154.87236	2331.6335
160.06708	1937.0499
163.46921	2353.2102
164.4359	2357.0115
166.25311	2591.0396
168.91805	1990.5247
171.11276	6607.7983
172.09673	7859.7632
178.5787	2047.9629
186.79448	2251.0754
191.86357	2789.1274
192.12277	2321.7515
197.12842	6831.105
211.95592	2167.7693
217.15491	3446.075
224.42551	3216.896
235.60234	2239.5217
264.63318	2375.6716
270.181	2948.3438
288.19193	7375.0674
331.23483	4187.1572
349.24515	2580.967
414.46912	2630.9241
432.69626	2481.8918
511.65314	2385.9885
516.54279	3216.8999
543.35083	3924.2617
593.38812	7719.8467
594.39148	3979.4175
619.15735	2818.2341
684.45935	3166.2627
688.44635	3089.687
706.46161	2783.1951
752.52466	3208.6458
808.85986	2929.071
821.55481	2703.8533
824.87152	2760.4526
832.54706	2593.3564
880.58044	4505.7588
883.58112	3354.0024
975.63452	2998.395
992.63318	3619.25
996.10376	2850.0754
996.64813	3612.8489
1020.653	4412.9873
1022.6501	3700.1936
1089.0292	2924.9126
1097.7268	4400.6245
1192.2544	3174.6709
1247.3235	3543.5127
1268.7932	3937.8423
1321.5187	3260.5828
1338.8392	3059.0598
1347.8649	3853.4368
1374.8787	4008.2292
1381.8839	3630.1902
1383.8641	4322.8706
1387.8701	3964.0649
END IONS

BEGIN IONS
TITLE=4080: Scan 11014 (rt=2320.22) [D:\L4aex-Pool22-080823-03a_20231130140117.raw]
PEPMASS=633.89588 79016.469
CHARGE=2+
SCANS=11014
RAWSCANS=sn11014
RTINSECONDS=2320.2151
115.98999	1690.8555
120.4485	1673.9888
120.64188	1890.8961
128.10704	2116.6853
154.08597	7973.4727
158.14291	2024.8864
168.71658	2124.4307
172.09673	4602.7158
177.23474	2127.2795
181.606	5057.085
191.05913	2404.2771
196.50377	2275.3018
197.12836	2846.7017
221.73056	2411.5334
223.32091	2355.645
244.52441	2775.2175
266.95404	2780.1838
288.19183	3125.0999
547.11908	2621.2847
597.30914	2511.1277
880.57782	2553.9224
978.91473	2895.3037
1028.9747	2775.8149
1246.7458	3582.937
END IONS

BEGIN IONS
TITLE=4081: Scan 11015 (rt=2320.39) [D:\L4aex-Pool22-080823-03a_20231130140117.raw]
PEPMASS=471.00452 234722.03
CHARGE=2+
SCANS=11015
RAWSCANS=sn11015
RTINSECONDS=2320.3932
100.02322	1234.5123
102.9389	1477.3013
103.79184	1364.0861
114.82561	1746.821
118.08652	5742.481
128.10693	6513.9126
133.4245	2092.5044
133.67212	1810.6119
135.11276	2311.0938
145.52553	1909.6605
154.08617	19637.682
156.10207	3593.376
171.11244	5386.3423
172.09689	10898.181
189.12321	4387.5942
192.1226	2812.1145
197.12845	12815.51
215.13881	2696.4604
247.16557	3371.0457
266.24481	2818.6155
288.19177	11446.996
314.13321	2265.082
316.22247	6552.2451
331.23425	4518.3975
334.72601	2515.8667
363.6972	2621.6089
417.17355	2850.4807
471.30667	7070.1001
471.80875	3937.5012
489.57394	3089.4639
503.05075	2860.4368
571.04816	2898.7559
575.37341	4114.5659
592.3999	3358.7307
593.38818	8526.5371
608.53723	2686.4612
623.25452	3081.3132
624.74261	2810.6731
661.45953	2612.9089
706.44861	4812.1289
709.48413	3661.0491
728.47626	5106.1235
745.48682	3697.0991
770.51044	3613.7671
819.87335	2964.1018
895.58044	2986.6323
925.10596	2952.2625
933.58356	3329.2686
940.60767	7226.0957
941.60699	9006.1328
END IONS

BEGIN IONS
TITLE=4082: Scan 11017 (rt=2320.75) [D:\L4aex-Pool22-080823-03a_20231130140117.raw]
PEPMASS=392.52532 499628.94
CHARGE=2+
SCANS=11017
RAWSCANS=sn11017
RTINSECONDS=2320.7469
100.07553	1772.551
105.2801	1549.2385
110.09651	2603.7104
110.28654	1723.9614
116.37916	1747.3988
116.59616	1654.2257
118.08627	7823.3281
128.07047	1707.339
128.10695	5422.791
134.86032	1901.0541
135.11284	3430.188
139.11412	1864.8948
140.87923	1978.0795
141.10202	2002.66
149.02321	6870.1572
150.02681	5677.4756
154.08617	25575.1
155.08926	3199.0095
156.10248	5130.7656
156.2179	2225.3325
161.09698	2173.9475
161.12816	2417.0547
162.19122	1976.4086
171.11278	5796.3066
171.8853	2250.7463
172.09677	10739.687
183.14803	2385.4294
196.14427	9528.666
197.12843	45837.652
202.74635	2654.1431
240.17003	8946.5918
242.6601	4893.3008
247.16501	2825.6602
258.1814	2821.5742
262.38275	2555.5376
270.18167	6407.9565
280.9119	3220.4702
285.76035	2347.5132
288.19165	10623.786
309.71176	3145.0264
314.20782	2853.6475
316.22318	3579.4688
331.23398	5266.0586
369.52979	2754.8396
389.27515	3499.7632
392.26578	75359.813
393.24533	3772.7937
393.26978	22062.596
393.29691	13505.178
422.29819	3377.6726
422.53714	3153.1096
444.31885	3096.8918
465.33765	5651.0747
484.31152	2921.2212
496.3378	2697.0452
500.33832	2484.6904
517.28406	2577.1396
530.34741	3178.1467
552.37268	4706.9683
575.37701	5669.1797
583.39343	3039.532
587.89148	3717.5879
588.38409	9136.417
589.39246	5142.981
593.38672	8342.8555
618.41602	3950.3672
637.85553	2644.761
643.4256	3587.8525
663.953	3216.281
666.4455	2921.1707
666.92426	3009.8569
689.45282	3724.5771
693.45349	3109.3333
702.4649	4671.7988
707.79584	3563.9497
728.93976	3027.6128
735.50391	3000.6702
752.52039	3924.6196
771.50696	3005.7764
783.50275	2754.9243
784.51672	4610.4736
785.49896	4055.3621
786.50836	6305.8691
END IONS

BEGIN IONS
TITLE=4083: Scan 11019 (rt=2321.1) [D:\L4aex-Pool22-080823-03a_20231130140117.raw]
PEPMASS=548.54933 113330.38
CHARGE=2+
SCANS=11019
RAWSCANS=sn11019
RTINSECONDS=2321.1005
110.57853	1652.121
115.63017	1572.8132
118.0863	2789.8779
119.86089	1732.9912
120.16708	1834.4642
123.29884	1651.7031
128.10693	3811.3359
154.08595	7430.4785
156.10204	2830.4956
165.94771	2020.0917
172.09671	6139.3291
176.56714	2246.5474
177.47824	2029.2826
179.08601	2143.6335
181.59805	3556.2739
189.11241	2034.4291
197.12852	4244.5225
197.57224	2221.3582
198.0352	2073.4746
205.04678	2112.8281
226.79208	2301.9236
289.19473	2669.4277
331.23419	3505.7
340.08243	2467.5835
488.46173	2810.3225
519.34912	3357.7314
547.36023	4541.7275
593.38617	4538.3047
608.17651	2950.4172
709.6156	2796.731
843.55139	2988.0422
910.73975	3322.2461
925.61371	3532.689
1094.2201	2760.4121
1094.6936	3591.3499
END IONS

BEGIN IONS
TITLE=4084: Scan 11020 (rt=2321.28) [D:\L4aex-Pool22-080823-03a_20231130140117.raw]
PEPMASS=450.55795 246140.94
CHARGE=2+
SCANS=11020
RAWSCANS=sn11020
RTINSECONDS=2321.2776
103.23338	1499.4629
104.79535	1262.1304
107.49126	1369.9718
108.49784	1380.0143
109.32648	1370.8914
110.83292	1503.1836
114.5424	1533.6769
116.90134	1739.7953
117.36129	1576.7894
118.08637	4768.2905
128.10696	7520.0972
135.11284	4072.7646
139.55089	2141.6455
154.08626	11249.045
156.10217	2974.1626
157.13353	2191.8887
162.30907	2207.4197
171.11275	7109.2749
172.09674	13070.455
189.12332	3397.1843
197.12839	10374.643
231.17012	2848.3762
242.66069	4231.2158
247.16527	3883.5845
247.52855	2763.03
288.19232	9485.6094
300.58026	2617.6626
316.22324	5737.5776
331.23444	5234.0796
425.30975	3002.5786
426.09491	2389.6926
450.29718	6554.1416
465.34091	4587.1387
468.98328	3298.2842
480.57266	2500.4199
489.6366	2975.627
508.54822	2535.4912
585.38855	3037.8337
592.40137	3074.1406
593.38544	7522.5073
594.39386	3571.2097
595.3949	2525.3979
628.2879	2925.4011
638.43201	5569.3071
640.6579	2603.7727
655.41705	2930.2837
664.26227	2843.9946
711.46198	2963.969
722.89258	3257.8491
724.46124	3285.4387
730.47461	3524.886
753.5141	2898.0933
774.05298	3228.1335
828.54095	4319.8706
831.77075	2895.9248
848.05145	4292.6807
864.22784	3551.1797
866.56982	3534.4424
875.57532	3886.1191
883.07178	3643.8562
901.58124	4346.3359
END IONS

BEGIN IONS
TITLE=4085: Scan 11022 (rt=2321.63) [D:\L4aex-Pool22-080823-03a_20231130140117.raw]
PEPMASS=478.51305 233529.41
CHARGE=5+
SCANS=11022
RAWSCANS=sn11022
RTINSECONDS=2321.6323
101.73929	1382.7917
103.22894	1516.7299
104.98159	1284.5885
109.00995	1446.0613
114.51479	1663.6748
118.08634	3495.385
121.02774	1950.7894
124.38997	2115.0115
128.10692	5393.0425
129.10202	1805.9747
132.50352	1842.2897
135.11282	2520.2512
139.91457	2620.9441
148.44243	2444.9854
153.07957	1890.9677
154.08607	11976.511
156.10204	2878.2166
171.11264	4306.4697
172.09676	10593.713
192.12294	4925.9102
197.12819	8529.2725
212.8046	2678.4287
215.13919	2729.8018
219.17004	2565.7434
248.05273	2383.9673
249.61562	2334.561
288.19193	8777.1416
306.19986	2604.2766
314.2066	3731.6855
331.23322	5724.9824
415.29224	3343.7439
465.33896	4294.5996
478.32318	24787.725
479.30896	15108.105
593.38647	6776.5259
595.39355	2771.8528
702.46863	3008.4299
705.13062	3595.8191
718.97083	4177.7402
746.47217	3050.7798
774.16608	2982.2056
818.52899	2975.7864
834.54346	5254.9092
842.54871	3280.6143
850.5473	4234.7466
852.55017	3089.2476
861.55066	3650.5291
901.59143	3090.2158
903.5874	2918.4402
905.58887	3577.4802
933.61237	3208.7937
950.11017	3689.3452
958.60797	3372.3821
END IONS

BEGIN IONS
TITLE=4086: Scan 11023 (rt=2321.81) [D:\L4aex-Pool22-080823-03a_20231130140117.raw]
PEPMASS=462.147 435084.88
CHARGE=3+
SCANS=11023
RAWSCANS=sn11023
RTINSECONDS=2321.814
126.27363	1750.1185
128.10727	6554.9653
128.31752	1763.4785
135.1129	1823.2081
144.25978	1959.7258
148.36789	3195.5398
148.39398	2262.4434
148.41223	2518.0193
148.42102	3486.5649
148.43005	7150.5566
148.43944	13209.928
148.45984	8593.9023
148.4687	4408.9775
148.47816	1913.1195
148.48555	2413.1597
148.50516	1919.2019
149.04477	7467.6406
149.73734	1984.2184
153.97952	1931.4445
154.08606	13824.898
156.10214	2926.2405
161.64368	2364.907
168.24496	3140.4114
171.1127	5868.373
172.09671	11947.187
173.10005	2397.2053
173.7381	2895.6108
190.58093	2297.7139
192.12305	2795.645
197.12848	8770.4746
198.13263	2545.3127
210.7968	2256.103
213.12328	3203.9365
215.13805	3021.2939
247.1649	4063.4622
263.16058	3465.2019
288.19177	10954.152
316.22388	4647.4673
341.01831	13390.082
359.02869	53214.328
365.58893	2811.3042
379.25641	3000.3318
410.91528	2665.7073
422.29666	3466.8564
429.08884	24950.762
461.2941	4149.2959
462.29819	9211.6348
465.34128	4685.8462
466.32245	2935.1704
554.73889	2667.8059
576.38867	2719.2319
577.38983	3370.5903
584.38287	5182.6899
593.3877	10739.122
617.40735	3503.5884
651.67804	3110.1191
657.76611	4077.6135
666.9444	3486.2749
692.50995	3109.2739
693.44684	4897.5176
709.48438	3989.6726
710.48132	3453.689
718.14819	3013.2632
752.52594	3061.8223
777.50873	3172.5552
811.02484	4868.5239
852.57245	3825.7039
864.07434	3208.5298
890.58405	3477.7581
911.60535	3094.5637
922.61816	3195.6609
924.60315	7727.6943
936.33069	3750.0159
1054.3293	3986.3384
1187.2813	4430.4033
1236.8217	3614.1116
1261.8317	3214.229
1270.1442	4117.9521
1347.9	3778.0745
END IONS

BEGIN IONS
TITLE=4087: Scan 11026 (rt=2322.33) [D:\L4aex-Pool22-080823-03a_20231130140117.raw]
PEPMASS=519.83398 355348.13
CHARGE=3+
SCANS=11026
RAWSCANS=sn11026
RTINSECONDS=2322.3261
134.92612	1754.7482
135.99745	2180.2844
144.88858	1848.7318
149.04491	17615.561
154.08609	9969.1318
155.80476	1903.8961
167.05534	7023.1396
171.1131	3420.0393
172.09683	8477.7314
189.1226	2576.2144
197.12814	6177.3691
215.13919	2734.2651
219.17046	3630.2244
221.7121	2291.9165
223.06354	5017.6113
247.16516	3294.7896
281.05145	22280.34
282.05289	3385.1943
288.1915	5830.8462
296.30444	2485.8899
299.06189	46125.945
300.06302	11660.852
331.23447	6492.981
341.01868	3195.3708
344.97641	8067.1147
349.05215	2569.7109
359.02774	6475.1167
360.0314	2706.384
378.27603	2499.061
415.03659	15822.065
416.03894	7693.0244
465.34158	3472.2942
505.64401	2881.167
519.34991	12209.285
520.33478	14047.092
575.37732	2948.9639
593.38916	8846.9121
603.40503	2959.0774
764.99402	3128.7019
834.54089	3628.1177
838.54419	4106.3721
880.57056	4246.4053
924.60516	3363.0518
1008.6263	3595.7522
1033.6573	5273.7422
1038.6764	3942.9731
1057.1877	3329.8357
1094.7098	4655.9028
1114.7362	3675.4155
1149.2152	3504.4312
1159.7482	4204.0483
1160.7515	3882.3413
1255.0277	3571.8237
1279.8177	3671.5439
1304.8054	3590.1726
1337.8289	3536.4285
END IONS

BEGIN IONS
TITLE=4088: Scan 11027 (rt=2322.55) [D:\L4aex-Pool22-080823-03a_20231130140117.raw]
PEPMASS=508.29972 162284.38
CHARGE=3+
SCANS=11027
RAWSCANS=sn11027
RTINSECONDS=2322.5543
100.41748	1349.5051
118.08663	1804.2119
121.58517	1833.4146
123.01663	2001.7958
125.08261	1716.8057
128.10709	6820.6865
131.48486	1978.8151
132.6132	1965.5042
140.13147	2002.1729
144.47581	1730.6962
144.91115	1762.1537
148.3824	2262.5193
154.08626	8057.459
156.10196	2369.6626
164.30098	2597.3167
166.05273	2345.9868
171.11256	4697.6206
172.09669	9363.9063
197.12827	5867.5088
246.92804	2141.0393
263.16064	4136.3921
288.19174	6292.9082
327.52689	2475.468
331.23416	5684.5356
415.28998	3618.0146
446.01215	2748.8992
465.34158	2763.6045
505.04962	3069.8218
507.32996	3230.0591
507.82901	3200.4104
570.51099	3517.0249
571.59625	2838.3469
593.38788	9972.1895
616.92822	2871.9985
638.41516	3749.8406
821.54077	3110.8167
847.5553	3397.2043
869.12946	3233.2576
880.5777	2548.7136
900.58459	3265.9094
958.13702	2825.968
963.6441	3302.4014
975.646	2943.0789
978.81415	2785.634
END IONS

BEGIN IONS
TITLE=4089: Scan 11029 (rt=2322.91) [D:\L4aex-Pool22-080823-03a_20231130140117.raw]
PEPMASS=480.05194 279128.25
CHARGE=4+
SCANS=11029
RAWSCANS=sn11029
RTINSECONDS=2322.9097
109.06795	1584.7423
118.08631	5872.3955
128.10704	4324.5532
131.39032	1891.2808
135.11276	3396.2205
138.45508	1791.8453
141.11807	2149.1528
154.08623	14343.729
156.10202	2798.4368
171.11263	6742.1479
172.09677	12464.712
192.12256	5033.7954
197.12837	10684.463
245.14964	3316.8354
258.4585	2729.3528
263.16064	3671.908
268.49734	2602.0244
270.18161	3952.7729
288.19202	11447.484
331.23431	6804.4507
394.03256	2639.3511
465.34171	2903.7065
480.30862	5213.085
480.81894	3221.9063
575.37695	6845.8574
584.38269	4596.4292
592.40393	4228.2485
593.38763	9489.5752
594.39063	3516.8845
612.99988	3773.8311
640.42352	2754.3335
640.75098	3127.9807
654.43463	3456.5923
682.95465	3281.5015
683.46136	4601.7495
702.47937	2952.9121
709.48242	4255.3779
718.96722	5762.0493
719.46808	4690.4668
719.96997	3217.8967
720.46661	3511.1179
748.80365	2691.9541
752.52148	3418.5369
790.52454	3577.5063
802.54022	2721.5278
824.67474	2623.1194
839.54388	2922.8379
857.56976	3093.3149
862.55652	3038.0168
863.5625	3294.9431
872.57343	3721.3684
880.58173	3368.7458
886.57617	3242.6833
900.74219	3036.0742
901.58875	3541.0881
905.59827	3775.4253
908.58368	3057.9211
934.61572	2978.6201
935.61877	2989.479
955.61609	2914.2361
959.61682	4325.5596
960.6167	6602.6572
963.61975	3170.3716
END IONS

BEGIN IONS
TITLE=4090: Scan 11030 (rt=2323.09) [D:\L4aex-Pool22-080823-03a_20231130140117.raw]
PEPMASS=495.52692 146968.38
CHARGE=2+
SCANS=11030
RAWSCANS=sn11030
RTINSECONDS=2323.0862
100.92381	1420.9982
102.09151	1321.6123
102.80855	1367.2197
104.66354	1548.1638
118.08643	2679.0334
119.78517	1603.4664
121.02972	1656.1187
125.23007	1907.3192
128.10716	4984.6841
129.81447	1858.1846
131.1219	2319.8296
139.13434	2167.1216
143.5351	1859.3721
145.77113	2175.8711
148.4496	1908.6658
154.08617	8247.6729
156.1022	2901.8696
171.11282	4536.8364
172.09674	8827.6211
181.60583	4627.4614
197.1286	5861.0356
206.61955	2295.5947
213.12352	3686.7192
214.79176	2259.3657
231.16971	3037.0142
247.16545	3043.2244
288.19229	5717.5068
378.76764	3148.4189
472.89401	2860.3262
490.26196	2504.2053
495.24161	8613.4258
495.32574	3097.6384
496.33511	2998.4023
520.3562	3046.9731
593.38733	7400.0107
595.39447	2683.793
629.6795	2838.1199
657.93011	2798.8354
666.45514	3245.3501
816.53497	3647.8108
880.57434	4221.2891
883.57343	3280.5784
END IONS

BEGIN IONS
TITLE=4091: Scan 11031 (rt=2323.26) [D:\L4aex-Pool22-080823-03a_20231130140117.raw]
PEPMASS=620.76205 197357.34
CHARGE=2+
SCANS=11031
RAWSCANS=sn11031
RTINSECONDS=2323.2627
112.19137	1515.8059
112.20169	1606.9222
112.66896	2139.2964
116.49148	2281.811
119.04321	1788.8071
120.27439	1835.3478
128.10687	2847.2327
130.90981	1833.4438
141.45259	2056.9636
143.82451	1777.5361
154.08626	6959.5918
155.58377	2052.9453
163.68964	2516.6243
172.09668	3185.928
192.60992	2187.6111
192.68571	2020.4238
192.93195	2542.562
197.1283	7482.1816
206.62411	2335.7581
267.86041	2468.0742
288.19211	7559.1777
301.29111	2712.9634
349.27774	2432.6169
423.2822	7590.1958
461.30338	2807.4197
484.3143	7584.5234
493.67764	2587.6853
495.67914	2554.7053
619.40552	62860.695
620.40582	5016.6216
772.10571	3173.1909
834.05853	2494.1499
876.8717	3036.9607
927.62134	2752.4998
951.60529	4268.7363
1026.3086	3271.5618
1066.6683	4407.8149
1131.2144	3882.0994
1191.2615	3407.4312
END IONS

BEGIN IONS
TITLE=4092: Scan 11034 (rt=2323.8) [D:\L4aex-Pool22-080823-03a_20231130140117.raw]
PEPMASS=515.82572 170502.09
CHARGE=2+
SCANS=11034
RAWSCANS=sn11034
RTINSECONDS=2323.8025
104.41013	1448.8258
105.01933	1610.3552
108.29697	1942.9172
108.86103	1535.5214
109.56336	1801.7229
118.08639	5569.3745
127.215	1809.5441
128.10719	6111.1025
129.02724	1636.7539
148.44257	2328.697
154.0862	10444.055
154.84143	2087.7668
162.22942	2163.0898
171.11246	3670.6631
172.09686	8580.7051
197.12827	5852.7646
216.13989	2147.3506
217.81628	2226.0481
239.53107	2239.397
252.92554	2538.9036
288.19171	6792.377
331.2341	4614.4077
354.48145	2619.5803
456.29993	2587.6089
477.31308	2873.1938
479.99597	2481.1055
516.34314	5184.498
516.83661	3874.8735
517.33295	5645.8643
593.38953	7913.2266
594.39032	2736.0542
625.51428	2954.8577
740.14813	2774.7712
772.49664	2845.9211
819.52667	4031.1353
847.53833	2733.3596
880.57605	3512.3223
906.07141	3040.4656
928.60187	5417.7681
953.63232	3420.49
977.87604	3288.9067
1015.6434	4183.7402
1020.6517	3800.9534
1032.6572	5243.1543
END IONS

BEGIN IONS
TITLE=4093: Scan 11035 (rt=2323.98) [D:\L4aex-Pool22-080823-03a_20231130140117.raw]
PEPMASS=530.56112 159449.44
CHARGE=3+
SCANS=11035
RAWSCANS=sn11035
RTINSECONDS=2323.9815
104.07766	1684.3312
104.24245	1234.1857
104.53951	1369.6232
109.02084	1455.7534
109.10725	1535.7539
110.8215	1689.2891
118.08624	2527.3699
121.39639	1799.2086
125.82183	1653.7223
126.86931	1554.8662
128.10699	2631.6653
129.32773	1847.5317
141.62086	2062.6941
141.838	2016.7892
145.37691	1986.8132
154.08626	12414.128
160.88466	2224.3479
171.11319	3616.2725
172.09657	6255.3477
181.60634	2742.1328
195.07941	2307.406
197.12831	8537.5664
197.55595	2476.7366
202.34866	2264.6055
217.09117	2550.0854
223.60617	2226.5403
263.15964	3484.0669
267.28604	2459.6775
288.1918	9335.0605
331.23434	3511.6431
337.15207	2860.8245
355.23657	2858.3855
402.4274	2650.0715
462.59396	2574.9053
505.21573	2469.8616
531.34998	8323.2441
592.40033	2904.2834
593.38922	4999.4258
730.06885	2822.3237
764.99786	3093.5637
781.53125	3128.4685
812.20203	2756.4915
819.53302	3534.9419
900.56299	2692.9165
963.83423	3130.7861
998.65735	3879.7463
1063.6774	3577.082
END IONS

BEGIN IONS
TITLE=4094: Scan 11036 (rt=2324.16) [D:\L4aex-Pool22-080823-03a_20231130140117.raw]
PEPMASS=424.17686 578074.69
CHARGE=2+
SCANS=11036
RAWSCANS=sn11036
RTINSECONDS=2324.1581
109.88944	1757.5304
115.11608	1776.5018
118.08653	8858.083
123.45394	1828.4281
128.10709	8051.5742
135.11275	5329.0171
136.09702	2828.2981
141.65454	2125.5054
145.59711	2061.8718
154.08623	21732.225
155.0901	2734.468
156.10193	3412.8701
163.43561	2515.3809
171.11278	5598.6299
171.14891	2790.0742
172.09685	12416.828
189.12335	4139.729
197.12851	34215.684
198.13194	4704.6553
229.96317	2469.8271
233.14905	2356.8989
263.16125	2518.3777
270.18124	16087.824
271.1861	2623.0684
275.9808	2425.7922
288.19205	80861.344
289.1955	15153.907
296.10065	2811.1687
298.89255	2454.155
331.2345	5507.2168
332.21832	15217.079
389.2775	2778.1584
405.27124	8570.6797
423.28183	149987.89
424.28552	32545.775
465.34103	5672.4141
484.31125	3158.2839
558.35681	2571.4844
576.38135	3384.9348
593.38873	8937.0166
600.40686	3296.1848
608.06537	3098.7563
612.27081	2569.1938
618.41266	4988.5337
649.41931	3580.9072
666.45178	3377.9788
677.44403	3094.5288
687.95477	3279.5134
706.13007	2818.7283
707.46442	3105.5217
748.47833	3333.0911
773.52142	5568.0469
787.51416	3651.0928
804.52258	3494.5076
812.53955	3671.9495
829.04718	4581.8267
832.55157	3151.2971
846.5495	5155.4658
847.5423	3978.8032
END IONS

BEGIN IONS
TITLE=4095: Scan 11038 (rt=2324.51) [D:\L4aex-Pool22-080823-03a_20231130140117.raw]
PEPMASS=538.33984 234785.5
CHARGE=3+
SCANS=11038
RAWSCANS=sn11038
RTINSECONDS=2324.5142
148.44193	2321.0461
148.60229	1958.5728
149.04483	2769.5361
154.0863	12630.442
154.44609	1996.9871
156.1017	2151.4065
162.58603	2065.7178
171.1129	5289.5303
172.09697	7570.8433
181.60681	3429.3062
185.33401	2183.2468
188.98151	2308.8271
197.12851	5815.9917
215.1394	2909.2151
220.48148	3023.4146
231.16971	2883.1616
280.41736	2544.0044
283.04822	2939.6719
288.19199	5547.4204
300.064	2775.8901
301.05896	6614.4639
331.23544	3311.082
366.07224	2444.5171
374.90384	8825.8164
417.03494	5682.5205
434.86758	3266.9448
452.88031	8326.1484
511.73315	2358.0313
537.84137	2853.9583
538.17249	23112.449
538.32678	13358.478
538.8548	7873.3896
564.24506	2593.9299
593.39093	7176.9663
771.01233	3499.5393
834.54877	2725.9485
864.57153	2882.4734
1068.7013	3200.2971
1075.6949	7416.7139
1076.6904	3216.2312
1112.7268	3486.9099
1125.2346	3073.4414
1315.8308	4157.876
1372.8977	3705.228
1394.8722	4282.8057
1421.8947	3381.668
1559.0038	3955.0586
1602.0031	3871.2358
END IONS

BEGIN IONS
TITLE=4096: Scan 11039 (rt=2324.69) [D:\L4aex-Pool22-080823-03a_20231130140117.raw]
PEPMASS=562.07193 114154
CHARGE=2+
SCANS=11039
RAWSCANS=sn11039
RTINSECONDS=2324.6937
107.89982	1815.6742
111.27971	1597.8907
119.23099	1651.9895
123.44114	1845.1013
124.42562	1962.4547
128.10725	2565.1624
132.15253	2092.4509
132.34796	1861.8192
140.80022	1917.1464
154.08624	8837.6738
172.09732	2776.7329
197.12823	3572.6536
223.45172	2598.0234
233.77007	2514.5935
240.58698	2483.394
263.16043	3187.2107
268.43903	2756.8743
270.54941	2562.3413
288.19196	4613.2593
296.92645	2486.0112
331.23352	2882.8813
461.57697	2661.4192
485.54324	2762.709
503.12311	2787.7922
562.86249	7101.6914
593.38495	5400.2603
629.74658	2715.0786
832.78638	3880.8796
844.22363	2661.6582
887.57642	2844.7107
996.01263	3498.9238
1029.9003	3454.3689
1124.7218	4602.7715
END IONS

BEGIN IONS
TITLE=4097: Scan 11042 (rt=2325.12) [D:\L4aex-Pool22-080823-03a_20231130140117.raw]
PEPMASS=517.49908 244755.19
CHARGE=4+
SCANS=11042
RAWSCANS=sn11042
RTINSECONDS=2325.1232
134.63713	5796.1167
148.44193	11501.412
154.08617	15452.844
156.04402	6023.6035
172.09703	6482.1582
197.12842	17990.936
205.63399	7934.208
220.71049	6658.6421
246.54279	8196.4375
271.64029	7241.3096
288.19135	10201.881
293.79608	7539.4932
299.06198	30865.936
320.38901	8561.2197
362.28238	8186.7046
408.66174	9217.8467
957.5968	10257.73
1043.6387	9705.0723
1254.9259	8998.79
1301.8979	10101.074
1510.006	9337.7637
END IONS

BEGIN IONS
TITLE=4098: Scan 11043 (rt=2325.38) [D:\L4aex-Pool22-080823-03a_20231130140117.raw]
PEPMASS=502.40112 198033.34
CHARGE=2+
SCANS=11043
RAWSCANS=sn11043
RTINSECONDS=2325.384
103.67399	1751.1134
103.87481	1447.736
111.35709	1433.0287
118.08633	2427.1873
119.37304	1798.7589
124.50871	1809.3372
128.10696	6145.6904
130.99162	2780.8359
153.67822	1916.246
154.08606	10592.376
155.08994	3183.0439
156.10199	3261.3479
165.23318	2447.6211
171.11311	3671.3564
172.09674	8851.5186
190.63933	2402.7393
192.12291	3190.1353
196.98273	2541.4102
197.12883	5774.2373
207.42041	2202.5469
215.1391	3639.6953
218.12408	2625.6816
263.98721	3611.6074
265.51636	2386.6145
288.19119	9334.1494
299.06195	7097.167
306.20203	5490.1621
319.67828	2739.9619
331.2341	5030.1284
459.28003	2649.9805
502.32645	16782.633
522.64459	2864.9373
539.45758	2574.6873
547.62823	2623.1379
559.29755	2964.8914
566.07581	2634.7488
584.38104	3877.5464
593.38745	8915.2559
709.21515	3369.9377
750.49481	4009.9028
810.49567	3041.46
880.56592	2801.6646
924.27692	2716.6482
974.64172	3925.9255
992.63037	3802.6501
1002.1387	2825.0959
1005.6351	2943.2905
END IONS

BEGIN IONS
TITLE=4099: Scan 11046 (rt=2325.97) [D:\L4aex-Pool22-080823-03a_20231130140117.raw]
PEPMASS=528.16772 146378.38
CHARGE=2+
SCANS=11046
RAWSCANS=sn11046
RTINSECONDS=2325.9748
102.90709	1421.9225
111.28709	1664.9478
116.4952	1813.7374
116.58967	1768.8007
118.08642	3525.8472
123.36716	1780.2772
128.10718	4552.1982
146.58464	2247.269
148.44882	2975.5356
154.08607	10141.468
156.10226	2831.9507
171.11308	3860.4216
171.49747	2184.1836
172.09673	6805.2261
190.22189	2275.3098
197.12883	5863.04
226.2663	2448.2493
256.09225	2331.2236
288.19244	4230.6724
290.32422	2500.7034
331.23462	5299.2026
370.68756	2632.1331
433.13071	2757.5352
520.35461	2763.0867
527.35486	18131.469
528.35687	9155.3799
593.38855	4619.2925
692.94897	2784.2847
720.13873	3820.0217
749.73944	2808.7148
871.57587	3270.9373
966.62518	3772.8413
992.63763	3620.7659
1008.6684	3701.3464
END IONS

BEGIN IONS
TITLE=4100: Scan 11048 (rt=2326.33) [D:\L4aex-Pool22-080823-03a_20231130140117.raw]
PEPMASS=471.46713 232766.5
CHARGE=3+
SCANS=11048
RAWSCANS=sn11048
RTINSECONDS=2326.3309
114.92467	1606.5815
117.85294	1534.9801
118.08638	3734.2019
118.98235	1737.5725
128.10703	9253.1475
135.11275	3499.1719
147.11404	2242.1697
151.02383	2056.0171
154.08604	16488.387
156.10156	3745.3579
160.27061	2115.1807
171.11285	6893.0518
172.09673	10397.997
183.02179	2214.1372
189.12331	2906.3076
192.12265	2535.5486
197.12822	13466.381
245.14925	3607.6909
246.84859	2570.8325
247.16408	3045.7053
275.84122	2531.2859
288.19196	9294.0361
306.20212	2958.3882
316.22296	3506.6782
335.97742	3202.946
359.77026	2386.0498
374.65005	2619.7161
459.56476	2901.2065
462.30139	3902.71
465.34033	3041.8796
471.30289	5688.8276
546.58344	3066.3516
575.3772	4709.4399
586.3551	2907.7654
593.38806	6804.5801
603.40442	2515.7876
659.44537	3515.9653
706.45453	4803.6689
707.45703	4565.4043
709.48114	4452.9087
733.48462	3343.7532
745.47925	3929.6951
769.49188	3344.0818
786.51746	2920.3022
788.5282	4555.3154
809.02777	3764.8904
831.53992	2845.1526
863.54675	3255.7034
880.56897	3918.8013
882.59113	3577.9524
897.59174	4695.6099
923.61127	2929.0977
943.60547	6561.2349
END IONS

BEGIN IONS
TITLE=4101: Scan 11049 (rt=2326.51) [D:\L4aex-Pool22-080823-03a_20231130140117.raw]
PEPMASS=509.53097 154757.09
CHARGE=3+
SCANS=11049
RAWSCANS=sn11049
RTINSECONDS=2326.51
100.51704	1617.4434
102.72965	1552.7633
110.66469	1562.2563
118.08657	5390.3872
122.35538	1932.9806
128.10719	4026.3972
135.06261	1716.6841
135.11314	1971.2938
142.75992	2087.1196
143.03871	1926.2952
154.08638	11655.458
171.11278	4525.4111
172.097	8286.6318
185.8643	2284.0093
186.72981	2268.2334
189.1236	3098.6785
197.12831	6013.2554
249.14439	2378.5063
288.19141	6312.3916
316.22327	2892.4624
331.23322	2739.9404
359.22995	2808.2749
509.22073	19358.836
510.22171	3817.3062
584.38208	3175.623
593.38831	7965.6768
604.08099	2675.2883
634.03485	2766.3352
678.77979	2769.0796
752.52679	3169.4272
806.53088	2848.1907
885.88892	3087.5259
964.62164	3514.1245
991.62634	3276.3862
1011.1212	3551.4949
1020.6578	3553.958
END IONS

BEGIN IONS
TITLE=4102: Scan 11050 (rt=2326.69) [D:\L4aex-Pool22-080823-03a_20231130140117.raw]
PEPMASS=523.33625 172591.19
CHARGE=2+
SCANS=11050
RAWSCANS=sn11050
RTINSECONDS=2326.6864
102.09215	1353.8687
102.42288	1508.4818
104.52462	1346.9053
104.81676	1528.6346
112.0949	1659.525
115.81806	1714.6882
117.14166	1945.4954
118.08632	3371.1653
128.10699	4759.0249
131.75262	1874.8236
154.08632	8533.8857
159.88409	2331.4573
164.15265	2172.094
166.11903	2088.7461
171.11299	4190.8584
172.09645	7244.9761
192.12341	2631.5437
197.12859	3754.6975
214.15581	3129.127
219.17087	3406.2561
235.70168	2474.4846
241.99367	2274.5366
265.94864	2334.2324
269.57651	2966.4851
270.8038	2706.4651
288.19205	5739.1421
301.32272	2416.0305
331.23404	5183.752
417.741	2571.9502
422.29672	3635.8425
438.06924	2490.28
459.28149	4038.8723
478.49133	2671.3853
522.34985	27392.361
592.40497	4182.4272
593.38782	6819.8809
689.45593	3331.1619
738.81995	3203.2854
752.52429	2890.7231
944.09424	2663.6917
1008.9387	3674.7456
1009.6133	4122.3062
1010.0658	2996.2625
END IONS

BEGIN IONS
TITLE=4103: Scan 11051 (rt=2326.86) [D:\L4aex-Pool22-080823-03a_20231130140117.raw]
PEPMASS=569.80208 84959.938
CHARGE=3+
SCANS=11051
RAWSCANS=sn11051
RTINSECONDS=2326.863
107.21673	1426.1079
107.62724	1677.4556
109.7172	1401.4536
118.08618	2211.0859
118.86278	1752.2861
120.56929	1605.7571
127.09484	1924.462
128.10724	3364.7554
145.43718	2696.116
150.26738	1781.9058
154.0862	6764.1724
172.09657	2343.032
181.59694	4963.3286
192.12245	2995.4612
197.12877	4997.0605
203.5239	2398.2583
213.67076	2627.8174
258.30859	2385.2056
312.45203	2593.2229
331.23419	5466.3545
341.79205	2402.2837
448.18558	2757.8311
570.36713	3214.0676
629.01599	2777.5269
844.55011	2877.4961
1141.2177	3535.6443
END IONS

BEGIN IONS
TITLE=4104: Scan 11052 (rt=2327.04) [D:\L4aex-Pool22-080823-03a_20231130140117.raw]
PEPMASS=517.49908 219425.88
CHARGE=4+
SCANS=11052
RAWSCANS=sn11052
RTINSECONDS=2327.0402
110.66257	1666.4025
118.08651	2826.2908
119.23582	1565.1125
128.10695	6354.8159
129.48645	1833.58
131.41011	2076.8584
135.00563	2214.8044
137.3243	1907.3325
154.0863	9738.5195
154.49243	1982.4482
171.11249	3211.176
172.09683	11674.373
173.78046	2004.0571
177.8156	2004.1436
195.63673	2282.4319
197.12836	12097.195
201.92171	2408.7659
203.40283	2497.6218
210.99202	2123.7212
222.52766	2445.1931
240.02957	2376.2791
245.73805	2755.1338
247.35114	2391.9133
263.15952	3819.8071
272.89603	2361.8862
288.19202	8817.2314
288.27948	2530.9966
331.23392	6671.0986
395.85345	2394.967
427.78952	2699.7944
516.30316	4342.1909
517.33173	15516.679
575.37811	4686.2251
593.38812	8708.0957
687.58636	2748.8389
693.6604	2805.0635
704.46887	2713.6909
722.04584	2592.551
730.47272	3182.0422
746.47021	5318.7451
788.52429	3557.5032
806.53125	2851.4272
864.32043	4135.5151
880.5719	3359.3445
916.39081	2838.1179
938.61664	3258.7251
961.62842	6868.4849
986.11041	3826.5073
1006.66	3398.0205
1033.651	4751.9399
1034.6558	3541.4429
END IONS

BEGIN IONS
TITLE=4105: Scan 11054 (rt=2327.4) [D:\L4aex-Pool22-080823-03a_20231130140117.raw]
PEPMASS=496.54205 214863.53
CHARGE=3+
SCANS=11054
RAWSCANS=sn11054
RTINSECONDS=2327.3953
128.10699	4862.4038
136.90382	1730.5615
143.09447	2041.1647
144.17017	2455.2063
154.08615	11521.098
161.12828	2691.3276
165.04683	2336.3892
171.11264	4606.9702
172.09695	9976.6934
175.25592	2257.2297
189.12332	2539.6013
192.12343	2874.1541
195.73358	2367.158
197.1288	4444.2539
206.35164	2675.5588
263.15967	3494.21
288.19183	7548.2222
331.23486	5330.1436
417.86389	2357.3403
422.29715	4025.0974
437.28894	2508.3044
458.30038	2807.1829
459.28201	3588.9927
494.56891	2681.5815
496.33304	14669.7
496.82007	3416.7761
512.49744	2762.1013
519.3515	4894.0796
593.38635	7822.2202
594.39166	4159.4707
603.40631	3210.929
629.90417	3097.7346
677.44873	3644.6729
752.51965	6516.2344
759.73608	2917.123
806.53192	3065.1858
807.54272	3035.6841
842.54968	3015.7043
843.55005	5997.8579
917.8623	3340.8674
929.57782	2830.1943
943.59937	3137.7195
951.58478	3036.6597
993.64142	3530.8948
1145.4227	3604.113
1162.774	3381.0786
1289.8159	3433.1619
1304.8375	3272.3816
1421.9247	4012.2188
END IONS

BEGIN IONS
TITLE=4106: Scan 11059 (rt=2328.19) [D:\L4aex-Pool22-080823-03a_20231130140117.raw]
PEPMASS=535.34906 178752.44
CHARGE=3+
SCANS=11059
RAWSCANS=sn11059
RTINSECONDS=2328.1899
144.87576	2965.9373
148.44841	4440.6265
154.08624	7824.7114
171.11234	3323.1477
172.09663	6937.4312
231.16954	3776.6306
263.41528	3862.9319
283.5542	3469.2373
288.19125	6641.1567
299.06152	11819.699
331.23358	4267.3887
339.85236	4442.2256
415.03656	4763.9487
549.48187	3927.6487
557.98096	4247.1416
593.38495	5761.1675
594.3894	5431.6348
636.59656	3738.7275
701.3092	3648.7437
794.53876	4344.3926
804.79974	3815.6021
808.52325	4926.853
907.87866	3998.593
1026.1447	4470.1318
1053.7	5025.3179
1064.3412	4397.5
1114.4515	4626.9165
1300.4954	4199.4971
1339.8286	4963.6172
1508.0105	5628.7896
1545.9921	5571.3276
1596.0001	5383.2969
1613.511	4284.4106
END IONS

BEGIN IONS
TITLE=4107: Scan 11061 (rt=2328.68) [D:\L4aex-Pool22-080823-03a_20231130140117.raw]
PEPMASS=561.01782 141982.75
CHARGE=3+
SCANS=11061
RAWSCANS=sn11061
RTINSECONDS=2328.6812
154.08629	8641.7051
172.09671	5860.0361
174.68233	2390.7183
178.10704	2404.269
186.49837	1989.3934
197.12807	3090.4253
207.00845	2450.9026
224.2374	2208.6785
247.16533	2372.1423
248.82626	2489.5393
269.01382	2874.116
288.78763	2764.7539
316.44073	3092.8101
331.23447	5329.5776
363.32581	2720.1384
412.05084	3003.4841
540.21808	2780.1033
560.37482	4464.5073
560.87494	5366.689
561.36469	5805.2891
583.78943	2461.9126
593.3894	7767.5635
703.4765	3124.5735
710.10785	2831.4231
880.56799	4594.9639
918.55927	4636.3149
928.58533	4887.3589
1114.7114	3674.6724
1120.7191	4115.0088
1121.2228	3453.8723
1242.3151	3918.1287
1247.8192	3432.3284
1269.8062	3125.7668
1385.8982	4182.5781
1502.9125	3224.0549
END IONS

BEGIN IONS
TITLE=4108: Scan 11063 (rt=2329.04) [D:\L4aex-Pool22-080823-03a_20231130140117.raw]
PEPMASS=500.02426 184669.81
CHARGE=2+
SCANS=11063
RAWSCANS=sn11063
RTINSECONDS=2329.0401
101.71452	1315.6814
102.20448	1535.856
102.78118	1432.9658
103.07631	1504.8373
108.10687	1674.4988
118.08647	3733.4509
123.74986	1781.4418
128.10722	6245.3682
133.38808	1855.9285
135.11296	2467.2698
139.49034	2048.9417
147.87823	2095.4807
154.08624	14902.853
156.10185	2782.8972
171.11308	4863.1235
172.09698	7736.7271
197.1284	11345.792
213.12314	5503.8203
263.16101	2451.6748
288.19193	11069.423
291.42087	2421.5823
304.18692	8070.4033
330.36182	2401.574
331.23383	4812.7495
444.89008	2495.4468
482.29861	3318.9294
499.3277	7418.0669
500.30804	19601.191
593.38824	9717.5527
702.46912	2681.5063
728.48004	3220.4033
752.52435	3495.2334
996.6601	3047.4338
997.64307	3962.1423
998.64484	4458.6392
1000.6524	4223.0181
END IONS

BEGIN IONS
TITLE=4109: Scan 11065 (rt=2329.4) [D:\L4aex-Pool22-080823-03a_20231130140117.raw]
PEPMASS=502.32374 239671.47
CHARGE=2+
SCANS=11065
RAWSCANS=sn11065
RTINSECONDS=2329.4001
105.40427	2254.0203
105.44891	2645.2014
108.51833	2446.5593
115.48685	2605.8149
116.08263	2355.7559
118.08636	3075.3254
122.17536	2665.241
122.39858	2599.0447
124.49045	2612.6045
128.10718	3715.7126
130.99117	3025.186
132.72748	3024.1091
148.29732	3234.501
149.04483	5075.4663
154.08609	11997.195
171.1124	3865.7124
172.09691	9691.3984
186.63129	3063.4604
192.12286	3368.3208
193.2811	3683.9102
197.12825	11161.847
203.15108	3500.0203
215.13866	4562.4238
219.252	3973.5454
239.04181	4217.1182
247.16591	3662.1887
249.47487	4335.1982
272.74933	4125.2046
281.05145	4450.1621
288.1925	8775.3945
288.36853	3880.4167
299.06216	7044.376
299.28708	4470.3428
306.20221	4733.1621
331.2345	8692.7764
365.41962	3950.6882
378.00668	4351.5879
389.06284	4245.4839
488.34473	4545.7329
502.32751	22769.227
539.37585	4530.9302
593.38635	13329.906
737.68439	4935.1504
END IONS

BEGIN IONS
TITLE=4110: Scan 11067 (rt=2329.74) [D:\L4aex-Pool22-080823-03a_20231130140117.raw]
PEPMASS=610.60392 147540.91
CHARGE=2+
SCANS=11067
RAWSCANS=sn11067
RTINSECONDS=2329.7429
118.91312	2044.2023
138.63042	2594.9707
154.08626	8896.9355
162.76921	2635.2036
179.42458	2155.0007
197.12846	3125.1284
213.93434	2105.4258
221.08414	6105.6792
225.35735	2144.2278
226.49706	2397.6221
232.77243	2526.2761
235.86476	2418.7251
239.09456	3545.9316
239.7063	2212.8521
260.86133	2146.3977
262.14917	2376.2019
272.2392	2165.8074
274.58636	2144.4775
285.00919	3824.2297
288.19241	2533.2302
292.49036	2869.3279
299.06204	3205.1709
325.10303	2630.8799
355.07022	31777.818
410.31506	2742.3364
415.03616	3399.8938
425.64673	2793.4568
442.63843	2707.5789
457.71606	2781.2732
506.70615	2904.0752
593.38745	3106.2966
937.3689	2956.3687
946.47821	2779.5996
951.94153	2997.5835
976.27502	2977.8613
1008.5829	2967.012
END IONS

BEGIN IONS
TITLE=4111: Scan 11068 (rt=2329.92) [D:\L4aex-Pool22-080823-03a_20231130140117.raw]
PEPMASS=602.60187 75094.719
CHARGE=2+
SCANS=11068
RAWSCANS=sn11068
RTINSECONDS=2329.9207
121.13963	1695.6366
122.40046	1852.0865
128.10719	2509.2913
136.33759	1845.2233
142.50777	1807.2517
154.08607	6255.9639
171.11314	2896.7522
184.00888	2416.0833
188.54254	2139.7229
188.75681	2181.135
197.12857	2918.1213
226.12892	2935.3591
232.05597	2544.4558
235.16402	2441.4966
243.35539	2164.1799
263.00046	2314.2114
331.2338	3065.969
541.01996	3443.6868
602.3938	10205.977
978.10614	2802.4297
993.6568	3073.2864
END IONS

BEGIN IONS
TITLE=4112: Scan 11071 (rt=2330.45) [D:\L4aex-Pool22-080823-03a_20231130140117.raw]
PEPMASS=423.62517 773541.06
CHARGE=3+
SCANS=11071
RAWSCANS=sn11071
RTINSECONDS=2330.4519
117.58247	2756.4951
118.08615	7371.9873
121.44778	3106.8284
127.02099	2812.6582
128.1069	5777.2837
133.97626	2738.478
142.6261	3750.272
148.4413	3812.7336
149.66527	2825.3113
154.08591	25449.969
156.10185	8819.8213
171.11237	7704.7847
172.09654	9805.2646
178.77332	3402.2439
196.97115	3531.8564
197.12802	35373.773
209.21153	3367.8403
212.50723	3531.0012
215.13858	4043.054
232.16513	4824.9497
270.18069	13422.934
288.19131	89402.953
289.19415	5606.7192
331.23447	6916.563
332.21786	8510.6523
377.24713	4709.6514
405.26993	13485.411
422.29681	43930.973
422.78009	6186.2407
423.28055	273866.84
504.91589	4459.1826
557.36908	8174.2065
558.35345	5793.1787
575.37427	8082.0488
593.38263	11406.868
594.3877	5355.7344
634.42218	5920.7729
639.43567	5162.5098
648.93671	4186.5898
661.4317	5175.791
691.47198	5840.582
761.49988	5165.8247
772.52734	6816.8765
773.51208	5373.6797
803.51953	6338.3442
809.53113	5180.0801
844.55017	5988.6875
845.04608	7728.6187
845.54102	5835.1489
846.54901	8674.082
959.63043	5590.5659
1056.1863	4846.6455
1081.6956	5202.4258
END IONS

BEGIN IONS
TITLE=4113: Scan 11072 (rt=2330.61) [D:\L4aex-Pool22-080823-03a_20231130140117.raw]
PEPMASS=597.23876 86940.094
CHARGE=3+
SCANS=11072
RAWSCANS=sn11072
RTINSECONDS=2330.6103
148.44167	3995.5537
151.5	1815.5769
154.08632	6245.5649
168.01031	2327.5393
172.09662	3751.0313
190.56203	2668.0225
191.07201	2349.5479
195.18352	2096.0349
197.12869	3210.0801
219.02776	2492.3945
250.50922	2571.2285
288.19293	2953.397
294.33453	2597.8071
337.45532	2544.6558
597.35175	4724.9409
597.3974	7714.9624
638.51324	3555.1472
851.05304	3238.9219
881.56781	2905.1006
883.32599	3881.6445
924.27594	2722.6167
927.94324	3234.501
1200.2294	3259.1924
1384.5204	3352.4031
END IONS

BEGIN IONS
TITLE=4114: Scan 11073 (rt=2330.79) [D:\L4aex-Pool22-080823-03a_20231130140117.raw]
PEPMASS=496.17432 134184.56
CHARGE=2+
SCANS=11073
RAWSCANS=sn11073
RTINSECONDS=2330.7909
109.78017	1804.0399
111.11473	2068.1975
113.67912	2225.7742
118.08655	2264.6235
119.69427	1912.1606
128.10709	6698.1826
136.11407	2336.9221
146.64873	2552.4485
154.0862	10876.004
171.83281	2508.428
172.09683	8612.3086
184.48335	2932.676
192.12215	3521.3071
197.12827	6758.3892
204.00246	2760.9832
288.19211	7554.9731
302.77145	2831.5854
461.64041	3154.5371
478.32358	3595.2493
496.3349	13640.305
593.38751	4648.917
616.71863	3750.3889
620.39923	3581.6145
693.42426	3564.8862
707.95782	3829.302
818.02759	3471.8701
847.54999	4035.1169
952.31787	4069.6304
954.62445	4597.9463
END IONS

BEGIN IONS
TITLE=4115: Scan 11074 (rt=2330.96) [D:\L4aex-Pool22-080823-03a_20231130140117.raw]
PEPMASS=457.35928 258685.44
CHARGE=4+
SCANS=11074
RAWSCANS=sn11074
RTINSECONDS=2330.9601
104.75861	1462.2434
107.5331	1430.0065
112.46559	1704.5814
118.08627	5863.1519
118.13824	1865.9523
121.71583	1791.9054
122.17936	1704.8894
128.1069	5952.8618
142.44292	2055.1565
148.38753	1831.1489
148.39522	2505.3618
148.40456	1975.124
148.41365	3275.8564
148.42224	4687.9043
148.43164	6796.1401
148.45168	10819.961
148.46107	7370.1201
148.47009	4540.9917
148.4792	3302.8596
148.55112	2296.5105
154.08612	15255.415
156.10188	3520.2529
164.59735	2746.6802
169.22118	2102.0994
171.11298	8003.1895
172.09677	11851.955
192.12297	2325.0034
197.12837	10819.732
219.17053	2532.9648
263.16	4956.8481
288.19189	6699.2368
316.2236	4600.0986
331.23483	5388.3872
415.29059	2789.6182
435.39572	2688.0586
465.3414	3068.3052
485.31888	2821.7759
499.43912	2573.7351
508.2355	2634.1863
555.58661	3352.7444
559.86792	2688.2566
575.37823	3680.2126
593.38806	9134.0537
655.57202	2759.7395
678.44379	2903.8032
682.95844	3092.771
759.83209	3794.1873
836.54364	2767.9143
872.06824	3495.1445
880.57965	2981.584
895.92102	3377.0457
900.56451	3250.4688
906.60004	4225.2568
912.09448	5304.6782
912.58752	4132.6963
913.08917	4425.5986
921.59076	3440.2861
END IONS

BEGIN IONS
TITLE=4116: Scan 11076 (rt=2331.21) [D:\L4aex-Pool22-080823-03a_20231130140117.raw]
PEPMASS=1480.8536 40909.438
CHARGE=3+
SCANS=11076
RAWSCANS=sn11076
RTINSECONDS=2331.2096
157.88899	2238.573
183.46417	2263.582
195.44267	2626.865
233.22867	2371.5425
290.66376	2418.1948
380.04666	2684.7778
508.40796	2278.6743
872.71008	2942.4668
981.62677	2863.626
1076.6577	2819.7925
1117.8495	2743.0386
1343.8154	3020.9136
1533.167	2908.1196
END IONS

BEGIN IONS
TITLE=4117: Scan 11078 (rt=2331.7) [D:\L4aex-Pool22-080823-03a_20231130140117.raw]
PEPMASS=493.91895 257667.33
CHARGE=2+
SCANS=11078
RAWSCANS=sn11078
RTINSECONDS=2331.7006
127.08567	1626.8917
128.10695	5792.8545
131.8978	1893.4281
132.69203	1958.9806
144.39804	2576.0044
144.95973	1952.6425
154.08621	12691.022
156.10222	3711.2473
159.78949	2123.4993
162.60042	2023.318
169.41141	2209.0122
171.11261	2828.4465
172.09666	11079.573
189.12332	2962.9604
192.85513	2373.5129
197.12817	5569.1558
200.80598	2065.1353
223.0061	2272.6836
224.68864	2349.5708
228.17014	2497.2073
259.64008	2780.7458
262.19391	2214.4927
263.15991	2796.4751
264.87854	2181.3381
288.19208	11042.612
289.19354	2895.2603
316.22327	3013.0437
331.2345	4428.7446
374.91458	2475.2522
422.2977	5033.9482
448.31168	2929.0588
465.33759	3994.7
466.93576	2518.01
493.32553	3095.7419
494.31799	8902.0439
575.2334	2972.9058
589.38947	4326.3564
593.38739	11527.027
692.45966	3487.8389
697.45587	2990.2769
704.97363	2942.0437
749.49432	3532.1294
752.52856	3135.3093
783.52393	3076.2041
788.52191	4798.9146
789.51483	3641.7866
796.55548	2910.7249
845.99896	3014.9084
897.56915	3150.8977
964.62354	3521.4961
968.61731	4818.6006
974.61981	3700.3184
986.63684	5739.5439
987.60718	4092.6997
989.62952	3848.3999
1036.6455	3632.3899
1048.6798	4564.5332
1144.0657	3059.3992
1178.121	3852.5718
1231.0444	3447.7725
1318.8115	3158.5981
1343.8737	3284.3745
1392.8984	4074.3257
1407.9048	4112.2734
END IONS

BEGIN IONS
TITLE=4118: Scan 11079 (rt=2331.88) [D:\L4aex-Pool22-080823-03a_20231130140117.raw]
PEPMASS=443.62335 241663.22
CHARGE=3+
SCANS=11079
RAWSCANS=sn11079
RTINSECONDS=2331.8819
117.70462	1555.9346
118.08632	5332.46
126.14572	1866.9879
128.10718	6053.8516
135.11238	2328.1997
145.85023	2029.7703
148.44899	3635.9082
153.94376	1951.9788
154.08615	10890.362
155.08789	1957.4822
156.10147	2485.4849
171.11314	4204.8979
172.09685	9867.5889
178.48695	2698.9434
191.04094	2135.5852
197.12854	9747.4854
215.13852	3346.0295
233.69357	2711.0466
247.16527	3145.8701
254.37178	2279.8799
263.16052	5727.0771
288.19196	6703.6201
289.58502	2691.7317
316.22357	3601.605
402.2681	3340.2375
422.29684	6245.0835
443.29004	4303.9185
465.33951	4403.8345
503.38205	2836.3013
575.37689	5809.6724
577.39069	2979.2292
593.38806	9781.957
594.39008	3885.7097
613.40887	2672.3838
618.41656	3396.4136
634.82965	2922.1592
636.43335	3097.1748
664.93475	2739.7297
665.43286	3220.1018
709.48474	5902.2959
752.52631	2810.3826
785.51563	4067.4514
795.01392	3193.9331
845.03979	2791.8201
885.57892	3111.8528
886.58765	5197.0508
887.59186	3847.998
900.59216	4623.6694
933.6264	3249.1707
940.92346	3413.8047
1034.6614	3842.4341
1043.6824	3743.4409
1118.7177	4067.8152
1161.7538	3579.2979
1163.7831	3441.2385
1169.7501	3241.1433
1227.0922	3646.7805
1234.7961	3831.0266
END IONS

BEGIN IONS
TITLE=4119: Scan 11084 (rt=2332.77) [D:\L4aex-Pool22-080823-03a_20231130140117.raw]
PEPMASS=607.99839 78781.797
CHARGE=4+
SCANS=11084
RAWSCANS=sn11084
RTINSECONDS=2332.7748
148.44229	2716.1289
154.0863	7195.8765
155.34734	2238.1943
160.1239	1943.6136
183.49977	3036.6035
194.85262	2704.7134
197.12866	2516.9312
203.63692	2490.1819
244.45029	2560.9717
263.06647	2331.0076
331.2348	3691.3044
376.46283	2673.8828
513.38959	2834.7954
593.38831	4075.5583
608.39166	3978.2256
610.67865	2715.2222
684.9696	3392.1882
792.01581	3042.2454
912.09082	3163.0022
1004.1391	3707.8713
1101.0354	3055.1746
1822.1433	3401.2217
END IONS

BEGIN IONS
TITLE=4120: Scan 11087 (rt=2333.32) [D:\L4aex-Pool22-080823-03a_20231130140117.raw]
PEPMASS=502.32361 154794.84
CHARGE=2+
SCANS=11087
RAWSCANS=sn11087
RTINSECONDS=2333.3154
111.22663	1685.8568
113.33784	2573.1746
118.08619	3003.2275
122.27847	1628.6356
128.10707	6086.8638
130.99149	3501.2307
140.47968	1906.207
147.13515	1858.2061
154.08603	11598.855
157.47153	1910.4467
164.42207	2192.53
167.047	2025.7231
171.11324	5266.1665
172.09674	8817.1738
181.59764	2283.7175
197.1284	9114.918
215.13919	5268.7168
243.17522	2525.636
246.72858	2230.094
263.98666	5392.686
288.19211	10750.142
306.20349	3105.665
322.17786	3291.6052
331.23505	2876.74
443.11359	2821.8113
465.3382	4185.3384
502.32727	21462.438
502.83585	2692.2146
561.20587	2754.5347
593.38684	5401.2197
720.47522	3516.282
780.50031	3050.7419
END IONS

BEGIN IONS
TITLE=4121: Scan 11088 (rt=2333.49) [D:\L4aex-Pool22-080823-03a_20231130140117.raw]
PEPMASS=535.17792 136587.19
CHARGE=3+
SCANS=11088
RAWSCANS=sn11088
RTINSECONDS=2333.4943
135.60349	1814.3955
154.08606	8586.9766
157.89362	1800.817
161.42903	2366.8464
171.11301	3016.9351
172.09697	6356.0859
176.8746	2176.8022
197.06384	2625.4939
197.12773	4083.7617
215.13728	2720.0918
225.42046	2750.8374
225.64493	2667.8101
288.1922	6568.7544
316.22443	3223.1733
331.23248	4572.7622
411.86084	2915.7898
534.35101	4811.1836
535.34875	3485.2595
593.38892	9538.3389
594.39282	3272.0164
595.40192	2562.7903
659.42303	3276.6165
682.79132	2767.8513
728.47498	3029.7561
804.97223	3008.3059
900.57892	2945.252
921.60785	3058.3345
994.64667	3594.9482
1010.1356	3586.9585
1068.1906	2807.8589
1070.7015	3086.6191
1155.7377	3498.7202
1189.7677	4037.281
1265.8182	4098.874
END IONS

BEGIN IONS
TITLE=4122: Scan 11089 (rt=2333.67) [D:\L4aex-Pool22-080823-03a_20231130140117.raw]
PEPMASS=482.06107 256776.69
CHARGE=3+
SCANS=11089
RAWSCANS=sn11089
RTINSECONDS=2333.6738
128.10707	4825.8262
130.81767	1791.7163
131.11868	1804.7632
144.23854	2131.0068
144.61563	1781.859
150.00058	1983.2344
151.15515	2097.3687
151.88298	2279.8235
154.08621	12289.86
156.10193	4112.1572
160.34978	2215.1145
171.11278	6181.0732
172.09685	9055.5918
173.12816	2383.8027
189.1232	2666.3621
197.12834	9205.5869
219.17067	2934.5344
264.18277	2744.4749
265.17664	2617.051
288.19174	4941.5986
331.23688	3074.3318
422.29834	4555.1514
451.90292	2899.9258
465.34036	5018.8564
481.31671	7785.8682
481.81918	4149.9238
482.29492	3804.4429
506.35388	2993.6699
519.35016	3364.5659
548.92737	3396.6165
553.65411	2939.1328
583.15247	2862.5068
592.4021	2996.4797
593.38843	10226.897
594.38745	4197.2231
613.41638	2786.7659
709.48279	3981.5801
723.97498	3394.5266
753.52667	3354.8005
766.49469	3193.1482
805.53827	4456.1553
842.56006	3451.8901
871.54248	3240.4548
882.57532	2989.0601
918.59467	4006.0974
962.62903	4127.7617
975.63007	3778.5686
989.67212	3293.8145
1004.9807	3404.6045
1010.6465	4473.4551
1073.6891	3316.9451
1079.7031	4030.7139
1086.7003	3727.2241
1109.7214	4151.2935
1128.6823	3128.2722
1153.259	3647.7478
1167.7487	4310.9063
1200.2634	4322.3423
1276.8256	3438.0229
1281.0826	3877.2952
1345.186	3639.5842
1362.8544	3776.1108
END IONS

BEGIN IONS
TITLE=4123: Scan 11090 (rt=2333.86) [D:\L4aex-Pool22-080823-03a_20231130140117.raw]
PEPMASS=538.50805 231094.53
CHARGE=2+
SCANS=11090
RAWSCANS=sn11090
RTINSECONDS=2333.8566
105.30048	1470.2563
108.43476	1699.0363
110.01632	1454.8009
110.92763	2179.04
118.08649	3636.4849
128.10706	3356.1658
143.94049	1881.2896
146.70819	1987.0012
148.44144	2456.1946
149.04504	4491.02
153.99057	1926.2324
154.08621	9183.5635
156.10194	2629.4614
158.8168	1967.2455
166.37344	2091.0835
167.05559	3115.2253
170.02757	1984.5826
172.09683	8858.3408
173.12854	2570.7471
173.31001	2831.8347
176.6546	2360.2625
181.59787	3127.075
183.46025	2164.2361
184.66795	2430.9695
197.12825	7661.9897
228.01277	2306.5386
282.05212	4491.0073
288.19189	5559.9805
297.55658	2478.269
299.06177	10929.887
300.06268	7761.0581
331.23441	3772.23
337.8876	2529.8525
347.88629	3024.3892
356.25027	2708.6968
360.02878	2804.9387
374.90405	8559.9072
415.03748	3178.6846
416.03604	3276.4814
417.03683	4951.2578
452.8808	6277.0186
537.33936	5632.7402
538.17334	14070.73
538.3244	10307.519
593.38782	3761.3379
677.44623	4163.8066
704.46057	3205.769
720.27948	2537.7358
733.48981	3817.9644
942.1142	3965.8162
1002.6521	4079.8987
1020.118	3151.864
1029.6652	3187.7412
1034.1678	3399.6018
1057.6746	4198.4258
END IONS

BEGIN IONS
TITLE=4124: Scan 11091 (rt=2334.03) [D:\L4aex-Pool22-080823-03a_20231130140117.raw]
PEPMASS=545.91715 187374.31
CHARGE=2+
SCANS=11091
RAWSCANS=sn11091
RTINSECONDS=2334.0346
107.15937	1708.606
116.32533	1643.1113
122.62846	1858.5338
122.88625	1718.1379
128.10706	4456.5098
133.06767	1922.8699
143.49568	1871.2827
148.37706	1676.123
148.41168	2181.3171
148.42027	3145.2126
148.42926	7209.7627
148.43845	10916.526
148.45863	6943.5361
148.46771	4550.021
148.47635	3735.407
148.49422	1918.7781
148.64482	2143.9888
148.84157	2041.1984
154.086	13969.54
155.0899	2202.5933
160.36353	2230.1106
162.33723	2150.6697
164.68501	2263.7295
171.11261	3670.4368
172.09706	6263.4214
173.12817	2479.24
197.12875	4311.9185
270.9136	2417.4011
272.74347	2804.1233
288.19168	4820.6572
302.20615	2671.5828
331.2345	3857.4014
546.36804	4650.6831
547.37219	2727.8804
549.98907	2511.8853
575.3703	3146.106
593.38696	6568.0781
637.08655	3175.708
661.7334	2541.8784
662.00092	2918.4387
829.10083	2566.0728
837.5932	3220.353
946.92059	2719.2017
965.64319	3335.5371
1035.671	3408.1458
1092.7002	5918.813
END IONS

BEGIN IONS
TITLE=4125: Scan 11093 (rt=2334.28) [D:\L4aex-Pool22-080823-03a_20231130140117.raw]
PEPMASS=545.94528 135211.09
CHARGE=2+
SCANS=11093
RAWSCANS=sn11093
RTINSECONDS=2334.2844
108.73451	2514.0544
110.94416	2254.7588
112.93349	2296.9617
114.84409	2560.3357
124.38493	2362.9338
129.28339	2873.9392
139.87848	2666.1338
141.64529	2814.1104
143.07787	2688.8877
154.08621	8411.7334
165.44199	3092.5728
172.09673	6378.6108
181.606	6012.77
197.12816	7400.0894
288.19128	6868.3809
290.47989	4215.3486
304.91281	4342.7632
315.28494	3518.6736
355.47357	3668.1108
388.7525	3921.4036
545.367	19757.055
552.90173	3613.5371
820.72156	4230.2148
820.82477	4590.8403
973.01483	4774.7827
1093.1957	4474.2065
END IONS

BEGIN IONS
TITLE=4126: Scan 11095 (rt=2334.77) [D:\L4aex-Pool22-080823-03a_20231130140117.raw]
PEPMASS=490.21953 167261.75
CHARGE=3+
SCANS=11095
RAWSCANS=sn11095
RTINSECONDS=2334.7742
104.58321	1632.8958
111.554	1645.1323
114.9187	1826.9192
115.08152	1791.793
118.08644	3801.3323
118.38228	1718.2942
119.78204	1667.8629
128.10718	5732.9922
140.3295	1856.4475
148.73227	2629.6335
154.08617	15353.997
156.10205	3002.5142
171.11279	4148.7173
172.09683	12141.348
181.59743	2150.574
186.39606	2095.5535
189.12354	2415.5291
192.12289	3427.4319
197.12892	7096.9575
257.84811	2839.5005
263.16064	4466.2168
288.19189	6220.9849
331.23334	3807.4834
344.40869	2393.3516
400.98593	4203.5073
457.69223	2620.4663
459.28171	3837.3379
481.81918	2746.5186
593.3894	4136.9604
639.91675	2828.6274
732.48932	4758.3271
752.87982	2745.8345
762.48901	2758.1626
839.05798	3331.8518
840.56036	3133.7627
842.55566	3125.0542
846.55811	3031.2578
872.5741	3721.0095
880.56775	4111.062
962.10114	2838.9355
971.62018	3715.4805
978.63281	5669.7876
END IONS

BEGIN IONS
TITLE=4127: Scan 11096 (rt=2334.95) [D:\L4aex-Pool22-080823-03a_20231130140117.raw]
PEPMASS=480.80887 247416.63
CHARGE=2+
SCANS=11096
RAWSCANS=sn11096
RTINSECONDS=2334.9527
110.42688	1687.1512
115.3067	2098.3867
118.08637	3946.7615
124.35726	1681.6154
126.01768	1955.8848
127.40305	1967.5968
128.1071	4253.0342
130.61066	2002.7085
131.93634	1843.6906
140.16028	1970.2317
145.75111	1856.7305
149.31766	2141.3916
154.08617	14870.199
156.10191	3083.2007
162.7762	1943.3284
169.18706	1967.7002
171.11273	4378.2397
172.09682	11162.059
197.12849	13540.593
205.07484	2200.5457
228.89279	2081.3381
245.15007	2930.9834
247.16582	3032.0688
288.19153	6409.3926
309.71378	3281.1221
331.23489	5801.5088
335.82382	2705.3906
369.23199	2323.501
415.29053	2938.5625
422.40009	2801.3892
465.34045	3656.4265
475.7626	2498.2791
480.31213	5089.0254
480.815	3645.8323
481.31613	4753.979
484.31094	2930.4011
486.32562	2928.707
534.35059	3324.0679
575.37939	2797.2393
584.38135	2810.064
584.88464	3384.2007
593.3866	9742.8271
594.39063	3671.0183
595.40039	2889.5491
618.41956	5116.543
624.67719	2710.0591
660.92072	3234.9998
709.47589	3449.7366
720.46735	4107.0034
778.11914	3092.9756
794.52759	5651.9946
806.53113	2632.1465
871.56903	3933.5168
884.58752	3221.3672
891.58386	3060.7129
892.57751	3321.0471
913.58948	3186.2744
959.61914	3761.314
961.62372	10178.892
962.63379	4774.894
END IONS

BEGIN IONS
TITLE=4128: Scan 11097 (rt=2335.13) [D:\L4aex-Pool22-080823-03a_20231130140117.raw]
PEPMASS=620.26892 122451.67
CHARGE=3+
SCANS=11097
RAWSCANS=sn11097
RTINSECONDS=2335.1291
148.44121	2379.6936
151.77553	1855.4713
153.11031	1825.8649
154.08609	4821.188
156.44048	1976.3419
199.30939	3468.585
282.10562	2408.0767
287.50864	2290.2544
288.19183	2917.9814
341.22293	2670.79
408.35571	2711.2415
593.388	4839.5176
619.40723	19035.602
620.40552	24898.041
620.90594	5525.3164
634.04987	2683.8044
739.2287	3031.0347
835.35443	2899.2239
979.6178	2748.2246
1086.7173	2841.7551
1089.6904	3375.8511
1232.7687	3366.9812
1240.7971	3994.6255
1430.4095	3382.4155
END IONS

BEGIN IONS
TITLE=4129: Scan 11098 (rt=2335.31) [D:\L4aex-Pool22-080823-03a_20231130140117.raw]
PEPMASS=522.31482 132279.75
CHARGE=2+
SCANS=11098
RAWSCANS=sn11098
RTINSECONDS=2335.3099
107.62531	1633.718
118.08637	3520.4495
119.52422	1687.0676
122.65807	1864.3707
128.10693	4574.6631
130.92769	1812.342
154.08633	10632.675
171.11221	2568.2861
172.09676	8629.7656
181.60681	3107.573
183.34293	2237.5608
197.1284	5843.3037
249.54372	2273.6575
259.77881	2399.6953
270.48569	2356.521
288.19202	6705.1128
301.6124	2402.4385
306.42456	2553.9812
401.87122	3158.2451
465.33954	3398.0264
522.3501	22313.439
530.32483	3474.8535
593.38684	5349.3262
594.38892	3117.7522
672.44324	2921.0708
692.79785	3274.8879
778.5141	2765.7844
1042.6628	3201.2441
1045.6724	2952.0293
END IONS

BEGIN IONS
TITLE=4130: Scan 11099 (rt=2335.49) [D:\L4aex-Pool22-080823-03a_20231130140117.raw]
PEPMASS=519.1382 368114.06
CHARGE=5+
SCANS=11099
RAWSCANS=sn11099
RTINSECONDS=2335.4906
147.06499	2234.4163
149.04472	12296.207
154.08607	12895.006
155.05873	2175.7427
155.65913	2289.0659
171.1132	3615.0435
172.09673	8615.2373
181.59792	2836.6487
192.12317	3346.0859
197.12874	6347.3345
202.06178	2237.752
219.38765	2281.1553
221.08421	3077.7561
223.0634	3223.0452
225.93613	2444.8059
239.09491	4224.3677
247.16512	4154.7407
263.15985	4413.1523
263.85245	2469.2905
274.99701	2276.1045
281.05115	23398.85
288.19131	7307.3721
299.06171	44339.098
316.22226	3997.0232
330.89111	2589.0313
331.23361	4507.1626
341.01685	4130.2378
344.97623	6083.7119
359.02826	7731.9502
390.96994	2824.8694
415.0365	17132.689
441.16812	2616.3228
517.83069	15339.637
518.33667	11780.6
518.83484	6464.6602
528.55524	2757.2742
576.37988	3106.0305
593.39056	3913.5908
648.42657	3842.3916
720.45221	3368.9395
747.48517	2802.3779
748.81671	2971.9539
750.47614	3153.6326
754.41351	2921.0684
770.01013	3674.8489
778.01422	3311.8694
845.55713	3926.3242
882.57111	3618.8943
889.57819	3280.5095
934.79034	3134.1465
940.61755	2976.2021
962.62146	3771.1338
1003.304	3631.9541
1034.6476	3592.8699
1035.6548	4236.8159
1053.6847	3370.4333
1081.7021	3701.3855
1094.1848	4059.6189
1120.7581	3558.116
1148.735	3479.8848
1167.744	3673.123
1252.801	4096.9058
1277.4923	3547.7102
1291.8307	4143.4063
1297.8225	4207.4619
1319.8573	3575.2537
END IONS

BEGIN IONS
TITLE=4131: Scan 11101 (rt=2335.85) [D:\L4aex-Pool22-080823-03a_20231130140117.raw]
PEPMASS=527.12878 181381.03
CHARGE=2+
SCANS=11101
RAWSCANS=sn11101
RTINSECONDS=2335.8528
114.50075	1609.2306
115.63033	1758.5955
118.08626	2735.0889
119.49634	1653.0679
121.25355	1855.5149
128.10704	6896.2725
144.63824	1850.6648
146.64577	1954.0992
148.44901	2023.8503
154.08621	8460.6338
156.10144	3175.0803
171.1127	3781.3123
171.42642	2000.9327
172.09676	9829.6787
181.86638	2329.9385
192.12329	3670.1128
197.12898	5864.7881
215.13818	2527.7229
288.19217	4316.147
318.51489	2353.8687
331.23413	5369.2979
389.27399	2942.1072
415.73105	2783.887
451.59088	2452.5583
526.33795	4346.8535
526.37689	3323.4668
526.6814	2418.2495
527.35522	29605.227
533.79297	2518.2361
593.38879	8162.4004
594.3916	3332.7793
645.69458	3389.022
656.93677	3130.4314
689.46851	2521.1528
790.99341	3275.53
792.51544	2483.2996
813.55017	2719.4399
821.54474	3374.8164
859.2984	2857.7842
862.55292	2884.908
908.57837	3166.5762
1053.6719	5057.8794
END IONS

BEGIN IONS
TITLE=4132: Scan 11103 (rt=2336.21) [D:\L4aex-Pool22-080823-03a_20231130140117.raw]
PEPMASS=471.86274 346515.88
CHARGE=3+
SCANS=11103
RAWSCANS=sn11103
RTINSECONDS=2336.2081
128.1069	9846.7607
128.16464	1797.4039
134.02776	1919.9296
137.48492	2499.3669
137.87878	1790.2142
139.10193	1972.2494
140.08549	1857.984
143.40263	2100.4597
154.08624	14615.789
171.11252	2913.738
172.09677	14675.323
179.90829	1930.5806
183.65009	2134.1643
197.12836	13714.09
262.17569	2556.0383
263.15967	4728.5186
270.18167	3652.7771
278.73932	2930.6091
288.1918	9286.2813
316.22379	5750.8589
331.23334	6557.1543
389.27719	3757.231
390.81839	2523.3291
422.298	4948.418
471.30539	13273.877
471.80444	9746.1357
472.31006	9679.9883
495.41788	2685.1333
575.37555	3616.4841
585.39209	2932.7361
592.40302	3812.175
593.388	7634.9766
595.39886	3285.304
604.40137	2959.5605
628.41687	3994.9312
639.42548	2790.2864
654.42468	4942.6553
692.4646	3348.6101
706.45685	3551.3833
706.95276	3932.8958
707.45624	3803.4417
727.47125	3986.2693
734.97119	3478.8774
773.50189	3169.8835
775.50555	3471.3926
788.52502	3838.9019
815.54156	3337.4314
854.05377	3153.1682
862.56122	5296.3691
868.55377	2873.6733
869.5824	3343.5391
870.57098	7439.8271
873.06854	3441.5667
874.58575	3715.8384
880.57538	4459.3457
881.57312	3262.4819
882.58185	3613.1118
924.60223	4359.1187
925.60852	4959.0186
926.6037	3191.5549
942.60938	6051.0142
943.6142	6299.3013
944.62146	3433.2158
945.60071	3788.3992
964.63184	3262.3198
1013.3146	3346.3528
1100.7177	2947.6572
1148.7559	3935.2029
1179.7745	3720.0776
1193.95	3991.1177
1196.7466	4273.124
1256.4663	3583.4863
1370.5635	3619.3501
1380.8981	3561.2268
END IONS

BEGIN IONS
TITLE=4133: Scan 11105 (rt=2336.56) [D:\L4aex-Pool22-080823-03a_20231130140117.raw]
PEPMASS=543.67818 147963.38
CHARGE=3+
SCANS=11105
RAWSCANS=sn11105
RTINSECONDS=2336.5644
148.44923	4968.0273
154.08629	8391.6172
156.10201	3035.2737
160.21808	2145.9043
163.41103	2205.1321
171.11331	3477.5051
172.09679	6384.4771
173.30869	2233.7786
181.5986	2598.2976
197.12846	7075.2349
211.46144	2325.2246
213.12221	2658.228
217.55083	2114.3538
254.3735	2173.0525
263.16055	2693.3896
288.19205	5597.9785
331.2348	3338.9409
355.76001	2731.1855
543.35223	5972.5313
544.38257	10780.384
564.54108	2545.5249
593.38849	7049.5718
705.43463	2974.5957
806.53333	3270.175
845.47656	2793.1777
845.56586	3670.0337
880.56573	4815.2051
892.57532	3187.1455
905.5871	5008.6479
927.07758	3157.8528
1022.1312	3427.1616
1106.7069	4204.5493
1141.9474	3019.8293
1191.7631	3567.6814
1234.7898	3499.2163
END IONS

BEGIN IONS
TITLE=4134: Scan 11106 (rt=2336.74) [D:\L4aex-Pool22-080823-03a_20231130140117.raw]
PEPMASS=445.64683 565089.06
CHARGE=3+
SCANS=11106
RAWSCANS=sn11106
RTINSECONDS=2336.744
104.43464	1532.1245
109.1182	1292.0847
109.78158	1495.6328
112.32674	1429.7498
113.55875	2119.8328
113.63396	1706.7277
115.83062	1637.7456
116.8409	1727.312
118.08624	3743.6218
122.24546	1817.7916
127.1047	1997.8607
127.39531	1752.6522
128.10693	6689.3882
133.07584	1891.9835
135.11287	4146.228
139.80804	1704.7203
142.1104	2370.8965
149.04472	31771.357
153.37889	1861.7013
154.08617	18539.236
155.0891	2017.0769
156.10159	4790.4058
167.05525	12420.395
171.11288	2951.7537
172.09673	10584.969
192.12314	3193.9219
197.12837	10245.377
199.14412	2626.8003
216.06635	2428.7314
223.06354	3450.6689
225.04283	14497.709
247.16513	2761.7646
270.18115	3054.5627
288.19211	10263.196
306.20322	2745.8242
324.98611	6208.6655
331.2337	6522.0581
341.01819	63803.426
342.01935	8544.3701
342.99713	7806.3916
347.914	2734.167
359.02866	149819.83
360.02969	25181.264
415.29367	4169.625
444.7908	2846.7944
465.33884	5003.25
484.31442	4996.3398
485.38138	2578.6733
569.23175	3159.2732
575.37628	6330.2324
593.38715	12836.526
632.42426	3513.0986
639.75305	3145.5122
677.44604	3513.5134
690.95581	3040.1213
695.70361	2891.3481
727.46179	3078.9565
752.52386	4262.8413
762.49854	3263.1538
773.50507	3307.6604
781.49255	2536.6184
816.53369	3080.8259
829.7489	3536.3618
855.56396	3124.5361
868.55664	3061.2693
871.57043	4152.8911
889.5799	3350.3838
890.5827	3431.8655
891.06293	3476.7903
891.578	3522.5962
END IONS

BEGIN IONS
TITLE=4135: Scan 11107 (rt=2336.92) [D:\L4aex-Pool22-080823-03a_20231130140117.raw]
PEPMASS=524.14829 138151.69
CHARGE=3+
SCANS=11107
RAWSCANS=sn11107
RTINSECONDS=2336.9232
109.88493	1532.52
111.39702	1516.4781
111.50736	1656.5564
112.37725	1606.5577
114.29626	1757.765
115.83111	1773.2164
118.08648	2980.5457
119.02709	1615.5096
128.10703	6720.7007
129.4126	2023.6012
145.11665	2046.3175
145.83328	1956.4561
145.83971	2102.043
151.24077	1918.0442
154.08618	8168.4287
156.10197	2642.2974
159.90186	2018.1285
171.11295	4494.811
172.0966	5432.126
197.12909	4097.4795
245.95403	2692.25
288.19171	7925.8267
292.17819	2275.2461
313.85516	2284.3999
331.23422	4705.2417
432.15344	3304.1301
434.21713	2652.5449
440.66461	2750.292
549.39716	3510.3181
565.36096	2737.2815
593.38855	6485.9014
612.85168	3360.1863
709.47235	4257.5698
728.46796	3611.5698
810.54022	2823.1819
880.56818	5097.1284
892.60071	3404.0896
956.61041	2928.7087
1022.8263	3986.1719
END IONS

BEGIN IONS
TITLE=4136: Scan 11108 (rt=2337.1) [D:\L4aex-Pool22-080823-03a_20231130140117.raw]
PEPMASS=416.42691 397370.84
CHARGE=2+
SCANS=11108
RAWSCANS=sn11108
RTINSECONDS=2337.0999
100.19312	1258.8279
105.24562	1556.2761
107.42133	1597.0951
108.17968	2130.3633
117.23753	2048.2451
118.08633	8192.4453
120.20847	1920.4397
128.10724	6383.4287
135.11305	2272.1938
148.39969	2431.9683
148.40823	2441.3142
148.41766	3234.7485
148.42706	4403.8789
148.43542	7131.1733
148.4561	8142.0078
148.46478	4891.2559
148.47426	3172.7473
148.48357	2517.6909
148.49196	2535.4028
148.57323	1771.954
154.08618	26687.895
154.12105	1935.2399
154.89096	2158.5044
156.10197	3895.9492
171.11278	6608.3438
172.09676	18309.082
173.1001	2803.2266
189.1234	3209.3074
197.12837	22176.422
203.85059	2098.3733
214.15587	2727.4043
242.65919	4431.4614
247.16504	3506.9521
265.53455	2264.1885
270.18112	4411.2983
270.28253	2531.8352
286.87387	2386.948
288.19202	15053.497
316.22412	4881.7329
331.23523	6396.0044
362.18228	2926.4827
379.25427	3245.0864
380.1517	2485.9219
383.98508	3447.6609
389.27594	3416.3198
405.27542	2694.5671
415.29272	3710.6882
416.28677	3704.9878
416.77539	4589.7339
427.00317	2503.2231
465.34119	5944.9019
487.33121	2997.8721
501.33932	2671.3042
503.35022	2336.7637
519.35187	4092.0828
538.86511	2927.1626
545.36377	2700.2166
560.37915	3114.0972
584.38971	4527.6855
593.38763	12944.977
594.38678	4443.3374
618.41901	5474.2891
619.40143	3627.1665
623.40741	4634.1304
623.89764	4976.832
624.40631	6377.3638
624.90924	5424.083
636.43231	2522.3823
652.57318	2713.9282
678.4519	3295.4688
692.45868	2804.8916
716.46899	3356.2571
752.51538	3536.1462
783.51404	3100.9268
801.53864	2700.3799
806.52655	3588.9771
809.53986	3644.6694
814.53284	3969.8447
830.5459	2947.1995
831.55591	2807.2539
832.54889	7151.2549
833.0368	3498.3386
833.53082	3624.7961
END IONS

BEGIN IONS
TITLE=4137: Scan 11110 (rt=2337.35) [D:\L4aex-Pool22-080823-03a_20231130140117.raw]
PEPMASS=451.36741 215678.13
CHARGE=3+
SCANS=11110
RAWSCANS=sn11110
RTINSECONDS=2337.3494
120.35205	4871.2646
128.10701	5794.9058
131.89061	4548.8135
134.33493	4909.5845
135.11296	5934.3418
140.75514	5228.5806
151.59998	5069.3652
154.08632	12834.262
171.11284	6726.1426
172.09702	10410.376
181.59784	7566.1255
197.12852	7551.2925
208.67459	6435.2417
243.12555	6351.7393
252.06377	6729.8682
258.60327	6117.2925
262.60278	5906.1743
358.52359	7454.7739
394.66779	6670.1172
398.94061	7224.5669
452.30795	10131.79
593.38794	7251.8994
732.48798	8219.9463
901.42236	6969.8467
1205.7886	10963.203
1323.8029	9152.5361
END IONS

BEGIN IONS
TITLE=4138: Scan 11112 (rt=2337.84) [D:\L4aex-Pool22-080823-03a_20231130140117.raw]
PEPMASS=449.13068 277860.16
CHARGE=2+
SCANS=11112
RAWSCANS=sn11112
RTINSECONDS=2337.843
118.08632	3839.2988
128.10701	9204.3125
129.4929	1812.5508
136.26709	2227.842
139.25873	1806.946
154.08618	18531.875
156.10172	4135.5327
157.16365	2334.0581
161.12834	2933.3193
162.86949	2327.1387
171.11299	5749.2407
172.09682	13112.088
172.94316	2221.2012
189.12363	2345.2944
197.12839	15081.758
199.14415	3678.8672
242.66032	2858.1736
247.16502	2837.5364
253.17805	2951.0161
288.19202	10727.92
302.20718	3142.9192
316.22327	5523.6846
322.23676	2876.1924
331.23447	5555.0674
332.21869	3621.5393
362.27408	3008.1292
389.27765	3087.3838
422.29581	2966.3711
448.31293	3556.688
449.20175	4130.0278
449.29709	17799.857
465.33716	4818.6069
488.30576	2684.4285
516.34088	3214.874
551.35901	2929.2871
557.36572	2629.511
575.37701	5219.2124
584.38843	2999.7422
593.38745	9035.377
594.38922	2999.0354
618.41901	4688.8672
623.41345	3537.9282
637.42737	9662.499
637.92834	4552.9971
673.43658	7800.0996
673.93817	5264.3032
715.47577	3115.6462
735.14539	2823.2219
745.48468	5445.812
752.52179	4581.9058
830.56012	2912.8962
869.57501	3343.7522
877.07141	3468.0793
898.59058	3997.7842
END IONS

BEGIN IONS
TITLE=4139: Scan 11113 (rt=2338.02) [D:\L4aex-Pool22-080823-03a_20231130140117.raw]
PEPMASS=484.72171 783597.13
CHARGE=2+
SCANS=11113
RAWSCANS=sn11113
RTINSECONDS=2338.0194
100.58888	1293.2883
101.33816	1416.4998
102.00668	1505.3657
104.69506	1433.4229
107.12852	1474.1868
107.65073	1665.3093
108.24486	1492.01
108.72766	1527.9763
110.0966	2732.7761
116.98547	1517.4237
117.38837	1923.3491
118.08645	3061.2603
122.61513	1723.4415
128.10716	4854.6587
132.78372	1790.9376
135.03862	2123.8589
135.91917	1686.0471
148.15671	2095.2419
152.0531	1949.1827
154.0862	26841.309
155.08884	3158.8696
156.10217	2923.645
159.93301	2754.8203
170.28156	1978.2888
171.11281	4658.0522
172.0968	8764.4492
197.12845	90560.852
197.13885	5474.8296
198.13206	6521.4668
237.89151	2691.4199
247.16508	4098.8794
263.34644	3403.7373
270.18143	18554.365
288.19199	101885.65
288.21011	4880.459
289.1955	13267.755
304.18546	2988.3164
314.20795	6763.5186
331.23438	26275.404
415.2905	3348.3933
416.77939	2324.9097
422.29849	3672.2173
442.56476	2783.9216
466.30246	8208.0986
484.31381	247172.47
485.31668	65579.742
485.35089	3819.4419
489.78949	2528.7739
513.67163	3114.8235
589.4101	2865.3835
593.38831	8791.5264
618.42059	2980.4363
645.7475	3260.2634
705.44495	2738.5408
726.48065	2994.0105
730.15234	3091.7512
808.53424	4104.0205
826.50861	3128.5923
844.06592	2785.4226
872.57092	3571.0208
968.13379	3184.1187
969.62524	3297.9475
976.62781	3564.0415
END IONS

BEGIN IONS
TITLE=4140: Scan 11115 (rt=2338.37) [D:\L4aex-Pool22-080823-03a_20231130140117.raw]
PEPMASS=585.72337 79630.25
CHARGE=5+
SCANS=11115
RAWSCANS=sn11115
RTINSECONDS=2338.3724
110.4376	1630.3457
117.51513	1634.625
117.78932	1850.6088
119.63171	1645.7
126.42788	1737.9463
128.10677	2451.1484
135.63139	1673.9647
136.04602	1589.4357
139.14305	1700.7686
142.61093	1737.0651
154.0863	7364.5996
172.09662	3708.4009
185.87395	2217.2258
238.09134	2573.084
567.99689	2491.1746
584.87244	4187.0322
622.60461	2551.7869
784.18884	2977.6138
807.52887	3158.4731
855.53821	2854.7275
866.56561	2896.0723
1034.3993	2958.2495
1169.7388	4073.9456
1170.7424	3911.1216
END IONS

BEGIN IONS
TITLE=4141: Scan 11117 (rt=2338.73) [D:\L4aex-Pool22-080823-03a_20231130140117.raw]
PEPMASS=509.13955 159716.06
CHARGE=2+
SCANS=11117
RAWSCANS=sn11117
RTINSECONDS=2338.7295
132.42632	2495.0759
138.07074	1919.4988
139.20227	2050.04
146.70055	2619.3806
154.0862	9615.5371
156.10188	2879.0276
171.11279	5406.7051
172.09663	12099.533
192.12221	2324.5691
197.12868	6054.1211
275.09946	2367.0178
288.19232	3924.365
289.19492	2926.75
300.617	2459.7998
301.21713	2868.1633
331.2348	3223.6565
362.69882	2523.6353
369.38599	2945.8921
381.24396	2384.4814
415.29126	3078.6008
509.22006	17920.064
509.34424	3930.689
584.39172	3389.4963
593.38776	11344.6
690.95648	2709.6133
766.13953	2782.0588
873.55542	3940.9541
1057.6792	4330.6284
1072.6968	3715.7493
1073.1967	3601.5278
1086.7218	3536.6563
1092.3737	2924.3987
1098.7035	4704.5771
1246.7775	3589.7976
END IONS

BEGIN IONS
TITLE=4142: Scan 11118 (rt=2338.91) [D:\L4aex-Pool22-080823-03a_20231130140117.raw]
PEPMASS=453.9514 315255.53
CHARGE=3+
SCANS=11118
RAWSCANS=sn11118
RTINSECONDS=2338.9086
104.76498	1690.3998
106.65975	1583.0177
110.73966	1466.2343
118.08632	5579.8198
120.84851	1862.9609
124.49595	1899.2397
127.11407	1813.0831
128.09225	1755.7175
128.10699	6264.8745
136.09683	2039.0669
144.57938	1858.5671
145.22327	2259.877
150.42233	2464.7668
154.08609	14971.7
156.10245	3005.6265
172.09688	10237.931
174.28793	2717.7065
181.59641	2573.6648
189.12233	2501.6235
197.12849	22920.359
199.14374	2947.2942
240.94638	2136.7935
244.59126	2239.3745
257.60529	2722.9695
258.18127	2635.7114
265.7699	2471.3066
270.18121	4629.21
275.00967	2279.5059
282.17191	2293.8821
288.19202	16742.959
303.86615	2652.3296
316.2229	5825.2852
331.23459	6338.4697
332.2186	4387.4121
355.2352	2669.7256
386.25214	6745.8418
386.75568	5145.2227
388.08011	2631.1973
453.25107	4340.064
453.29297	15153.984
453.8009	7256.0942
454.30014	13833.566
465.34021	4952.4238
484.31461	3092.6501
575.37903	5471.8652
592.40167	3269.4548
593.38855	9646.8506
604.39978	2713.2537
618.41974	7325.001
683.46191	2824.946
709.48132	3960.3914
710.47888	5147.582
714.4718	3717.6482
723.95178	3266.9021
743.12701	3197.7383
752.52301	3372.0576
753.49933	3485.4424
771.49829	4532.9053
796.5451	3348.4187
834.56128	4114.8354
864.58081	3938.4106
905.60504	4522.5049
906.59045	10202.286
END IONS

BEGIN IONS
TITLE=4143: Scan 11119 (rt=2339.09) [D:\L4aex-Pool22-080823-03a_20231130140117.raw]
PEPMASS=531.2616 159182.44
CHARGE=3+
SCANS=11119
RAWSCANS=sn11119
RTINSECONDS=2339.0872
133.40305	1906.2466
135.58055	1768.5731
144.4061	2059.2751
154.08601	8454.9053
156.10187	3392.3069
160.4127	2422.4395
171.11287	4046.0999
172.09671	6839.5566
172.88504	2263.9597
197.1283	3932.3101
288.19183	3908.7856
331.23264	3834.9319
336.19354	2447.6145
353.0105	2493.1685
379.25308	2903.4285
394.30502	2326.4878
406.23471	2891.7798
519.35529	2707.1763
530.84796	7714.0977
531.3501	7321.3711
593.38794	6389.6025
705.43756	3192.6768
748.48474	3791.8804
798.19904	3626.95
863.56708	3658.8596
874.23108	2882.9683
886.88403	2570.272
924.59729	2943.563
1021.66	2891.968
1025.6587	3650.2434
1028.6747	3201.1484
1042.0267	3038.2417
1051.6854	2704.3542
1063.6761	3592.4932
1065.6719	2776.2107
1107.7159	3831.5112
1167.7651	3432.7295
1187.402	3468.395
1334.8514	3695.6094
1382.8635	3198.741
1436.4299	3208.0632
END IONS

BEGIN IONS
TITLE=4144: Scan 11121 (rt=2339.45) [D:\L4aex-Pool22-080823-03a_20231130140117.raw]
PEPMASS=574.91612 112276.72
CHARGE=3+
SCANS=11121
RAWSCANS=sn11121
RTINSECONDS=2339.4455
107.02546	1925.8347
118.08627	2982.2246
120.6104	1675.6212
120.9373	1895.3375
122.00776	1796.1893
126.10338	1695.3188
127.30846	1838.5902
128.10696	3986.6526
130.26978	1753.5089
137.85059	2097.0693
143.37206	1996.7255
154.08617	9397.9219
159.92993	2185.0256
170.26794	2642.8916
171.11249	2978.4031
172.09718	4105.3853
181.59795	3286.0559
197.12907	2931.0432
223.2318	2602.418
288.19147	4538.0552
296.18707	2563.2717
297.06747	2536.5632
303.70758	2927.2773
395.35773	2494.1521
574.39117	7595.5366
593.38672	5483.999
790.52887	2825.0505
836.05621	3075.8083
922.30829	3269.2183
954.60699	3376.0845
957.77368	2822.6865
991.63293	3000.5105
1113.7184	3473.0432
END IONS

BEGIN IONS
TITLE=4145: Scan 11122 (rt=2339.62) [D:\L4aex-Pool22-080823-03a_20231130140117.raw]
PEPMASS=515.83087 153040.19
CHARGE=3+
SCANS=11122
RAWSCANS=sn11122
RTINSECONDS=2339.6227
133.07164	2061.4329
133.0771	2013.9595
135.11266	2478.3198
144.71564	1861.5585
154.08623	10663.888
155.5584	2001.4484
156.10193	3544.9885
162.49054	2057.8262
171.11288	4276.9634
172.09656	9246.8281
181.60721	2543.4578
182.34816	2085.4802
189.12343	2681.6455
197.12817	5854.9946
198.40913	2593.0125
213.12376	2273.7803
215.13811	2815.9304
216.9904	2299.5576
226.9691	2497.5964
288.19144	4972.7119
331.23346	4198.4038
415.29144	4781.0815
465.33911	3310.0842
516.34149	4073.2959
593.3877	10110.86
691.96454	3157.0388
728.47681	3305.8545
960.6214	3495.3079
971.63062	3746.3884
983.62408	4210.3203
996.14557	4627.7524
1046.6689	3066.7578
1079.1423	3238.9404
1226.793	3388.4526
1228.4653	3692.926
1268.8258	3841.752
1343.8741	4128.3389
1417.9103	3428.6379
END IONS

BEGIN IONS
TITLE=4146: Scan 11123 (rt=2339.81) [D:\L4aex-Pool22-080823-03a_20231130140117.raw]
PEPMASS=470.4006 190346.84
CHARGE=2+
SCANS=11123
RAWSCANS=sn11123
RTINSECONDS=2339.8063
101.9901	1835.1609
106.79346	1563.8756
107.18628	1624.5039
109.50939	1612.0602
116.09956	1769.547
117.06621	1820.5234
117.72996	1753.3364
118.08634	4765.8062
120.5761	2138.2422
127.63191	1732.0436
128.10709	5708.7363
135.11279	2222.1199
154.08614	16990.955
156.1019	2157.6707
171.11243	5393.2666
172.09685	14226.97
185.12781	2326.5657
197.1286	6778.5264
215.78699	2306.7813
233.94788	2410.1628
254.06113	2244.1697
262.17654	2772.5264
274.17728	2936.6221
277.37735	2524.2405
288.19162	7311.5029
331.23285	6300.8965
391.94168	2644.1294
465.34012	5404.3901
470.29733	4293.2046
476.66122	2688.2058
519.34802	3053.5605
550.40289	2605.1831
575.37274	3779.2917
593.38812	8760.2246
603.41864	3165.2734
623.67273	2541.217
689.45703	2805.3713
706.95612	3504.6711
725.45691	2859.2341
732.66357	3266.0964
740.07855	3345.4043
772.50391	3382.7642
777.01868	3077.3401
806.53473	3124.0417
812.48126	3020.3909
894.83563	3088.6147
940.59064	6200.3926
END IONS

BEGIN IONS
TITLE=4147: Scan 11127 (rt=2340.41) [D:\L4aex-Pool22-080823-03a_20231130140117.raw]
PEPMASS=501.57776 357314.38
CHARGE=2+
SCANS=11127
RAWSCANS=sn11127
RTINSECONDS=2340.4127
103.22986	5124.2544
110.32344	4785.4629
111.66389	4670.5757
119.71097	5127.7188
122.43118	5181.6157
128.10683	10278.114
129.92499	5877.8574
145.02022	6313.9482
154.08643	9521.7705
172.09718	11952.479
178.43616	7494.4346
197.12849	17520.42
243.97598	6689.2339
274.17587	7766.3643
288.19244	15228.358
305.21921	10703.174
349.46347	7845.0718
359.41257	7860.729
448.52899	7528.3804
483.32864	23971.74
486.23657	8790.2871
501.30545	4690.9077
501.34009	89972.828
502.32422	15473.007
593.38843	17650.393
931.59467	8045.7842
END IONS

BEGIN IONS
TITLE=4148: Scan 11128 (rt=2340.67) [D:\L4aex-Pool22-080823-03a_20231130140117.raw]
PEPMASS=525.33457 199676.31
CHARGE=2+
SCANS=11128
RAWSCANS=sn11128
RTINSECONDS=2340.6738
154.08627	10718.109
155.82849	2353.4802
156.10172	4867.001
171.11284	3128.6067
172.09656	7201.9272
197.12875	4632.5918
228.0731	2186.0332
288.19205	5219.2236
317.74628	2858.7473
329.16559	3143.2109
331.2338	4119.9727
384.83218	2696.2898
470.03879	2819.6028
525.34326	3346.9978
525.84253	3438.4539
557.26666	2323.542
575.37714	4160.9326
592.40167	2526.3872
593.38782	8014.6167
594.38953	4724.6738
752.5144	3134.9924
794.48663	3004.0623
879.5744	3589.4412
937.56757	3578.5774
947.62	3278.76
961.11932	3000.0056
964.64087	3903.5986
1033.6713	3009.4077
1043.6724	4163.7485
1049.6473	3853.0652
1050.6724	5211.7124
1065.6781	3641.1909
1085.6698	3966.8784
1107.2258	4307.7964
1159.4523	4368.564
1167.7577	3924.2783
1169.7642	3680.5352
1178.7673	3747.4797
1192.7428	5197.4399
1209.7838	5225.4336
1218.766	3519.7522
1221.4253	4358.8994
1227.7769	4516.7817
1239.3099	4314.29
1369.8911	3683.4304
1472.938	3530.0393
1511.9691	3840.2905
END IONS

BEGIN IONS
TITLE=4149: Scan 11129 (rt=2340.9) [D:\L4aex-Pool22-080823-03a_20231130140117.raw]
PEPMASS=476.31039 294849.53
CHARGE=3+
SCANS=11129
RAWSCANS=sn11129
RTINSECONDS=2340.9022
128.10703	8641.2217
143.41805	1916.1559
148.4411	2024.239
154.08626	11534.651
156.10217	3268.2734
171.11301	6794.1587
172.09686	13023.386
176.27751	2078.543
181.59821	3094.4202
197.12866	9107.1504
214.15474	2705.1455
263.16107	2859.0208
288.19205	12017.06
298.17755	2412.2708
316.2236	4005.3518
331.23489	6970.1118
389.27548	3548.6313
415.29242	4485.9634
422.29776	4220.5205
458.29898	3157.1899
465.33942	5168.8833
476.30905	43762.547
519.34894	3615.4075
540.37488	2863.2437
554.45306	2882.772
585.38556	3067.2397
593.38696	10716.457
594.39362	3010.5283
605.91034	2646.6907
664.93463	3170.1067
704.45844	3188.2532
714.46405	3195.8638
727.47998	3264.323
772.51672	3823.6111
794.85327	3111.0632
804.01953	3454.5254
808.03491	3705.4482
844.55695	4016.803
855.54102	3615.5408
862.56567	3395.176
876.58069	3150.6719
880.57574	3057.8391
893.5874	3426.7561
924.95361	3040.5024
933.60522	3767.9495
934.60614	3187.9463
952.11456	3090.9812
985.63586	3139.9722
994.65387	3467.5073
1016.1558	4165.2852
1024.6637	3099.052
1071.6819	3727.1101
1074.1881	3620.4944
1077.7006	3200.7998
1154.0135	3579.6458
1182.7595	4077.8306
1240.7921	4465.5469
1299.818	3406.0837
END IONS

BEGIN IONS
TITLE=4150: Scan 11130 (rt=2341.08) [D:\L4aex-Pool22-080823-03a_20231130140117.raw]
PEPMASS=496.20864 172232.09
CHARGE=3+
SCANS=11130
RAWSCANS=sn11130
RTINSECONDS=2341.0809
100.72505	1560.4963
103.71931	1457.8224
112.39886	1607.0895
118.08658	4515.4473
124.27393	1822.4729
128.10718	5745.7129
128.46098	1678.4852
135.11259	2705.8298
136.17633	1881.5815
141.79489	1938.7799
154.08611	11410.925
156.10201	3368.4355
156.72911	2200.127
158.88942	2192.1616
171.11292	5754.0186
171.14917	2990.8608
172.09692	7212.1802
180.74031	2147.2932
181.60599	4891.9395
197.12834	8834.2705
199.14398	2292.053
212.32231	2456.6921
230.68945	2390.7527
268.93579	3001.7686
270.18213	2421.8057
288.19232	6549.5063
331.2348	3436.8508
422.29907	3442.7917
458.29782	2878.8879
496.33282	17139.154
593.388	10370.469
594.39142	3759.3252
781.49585	2997.0081
862.56738	2953.4954
869.07623	3557.5083
880.58295	3438.8044
936.62152	3210.9951
954.10431	4239.3213
960.90033	2910.1672
993.64087	4246.6514
END IONS

BEGIN IONS
TITLE=4151: Scan 11131 (rt=2341.26) [D:\L4aex-Pool22-080823-03a_20231130140117.raw]
PEPMASS=551.86176 186382.28
CHARGE=2+
SCANS=11131
RAWSCANS=sn11131
RTINSECONDS=2341.2588
107.61218	1575.3259
107.87396	1844.814
115.73485	1741.3979
115.82858	1833.6798
118.08646	3327.2961
120.60685	1734.4622
128.10719	3387.5227
136.09737	2099.2649
149.63763	2002.72
154.08621	12733.555
169.71068	2680.7739
171.11346	3072.0935
172.09689	5826.6089
190.73058	2333.1194
197.12863	6224.7041
199.14563	2540.0364
199.88339	2622.9397
204.84686	2176.9368
240.34572	2131.4399
244.11371	2678.053
288.19171	7976.3809
289.19556	3029.1948
331.32404	2453.9316
365.84369	2365.009
420.26968	2538.4634
438.4165	3084.2959
459.28439	2832.6929
536.71075	2484.8342
551.34906	33279.059
552.3587	12037.146
556.13306	3199.0017
593.38892	5332.7461
755.48956	3135.8418
790.01746	2939.1543
799.02728	3154.8013
808.53595	3128.5706
826.5343	6403.6021
829.46124	2875.0146
933.36462	2963.8269
966.63385	3529.4375
1102.7213	3351.4546
END IONS

BEGIN IONS
TITLE=4152: Scan 11133 (rt=2341.62) [D:\L4aex-Pool22-080823-03a_20231130140117.raw]
PEPMASS=436.18982 263635.78
CHARGE=3+
SCANS=11133
RAWSCANS=sn11133
RTINSECONDS=2341.6155
116.86619	1921.2446
118.08633	3818.5391
128.10709	5590.7456
129.9359	1957.3884
135.11272	2867.4634
136.00955	1805.3691
142.20087	1764.8545
148.09698	2207.1233
154.08627	13134.796
171.11267	6171.6411
171.14992	2431.9277
172.09692	12707.781
190.38501	2518.2168
197.12848	9410.3271
213.3909	2370.4138
221.64445	2744.0522
231.14954	2359.7139
236.06331	2344.0469
247.16592	2658.5754
263.21835	2445.3979
265.17593	3036.6697
270.16046	2376.3259
270.18152	3320.0562
288.1918	7521.2827
306.20148	3558.2251
316.22324	4977.624
331.23499	3936.5503
353.08517	2511.6658
388.93588	2936.584
389.27686	2860.1482
422.29834	3422.2224
436.28769	14580.569
458.29794	2757.8801
465.3399	5821.0674
520.3587	3325.9834
540.36786	2491.0347
570.99365	2771.2429
584.88428	3352.7834
593.3869	11119.214
594.39063	3575.5637
614.40515	2498.7622
638.92725	2955.3013
652.92102	3772.0283
653.43213	4958.2017
658.2016	3146.2158
720.46912	2801.5547
728.48584	3207.5391
752.52734	4515.978
761.49585	4132.5713
846.05402	3888.0618
846.55823	3129.719
871.56781	4360.6504
872.06281	8195.8418
904.59552	3839.1067
945.62006	4201.8184
1001.6497	4189.6533
1104.2166	3849.1443
1118.2161	3652.0176
1180.5873	3366.8499
1248.7892	3700.0774
END IONS

BEGIN IONS
TITLE=4153: Scan 11134 (rt=2341.8) [D:\L4aex-Pool22-080823-03a_20231130140117.raw]
PEPMASS=530.33148 229969.75
CHARGE=2+
SCANS=11134
RAWSCANS=sn11134
RTINSECONDS=2341.7992
103.85987	1606.4712
105.01056	1628.8916
106.89244	1443.4933
115.84122	1534.7126
125.06189	1788.889
127.49499	1979.9991
128.10712	3690.5266
145.59708	2224.7534
146.62685	2063.4175
148.01143	2175.3433
148.44876	3164.3909
154.08626	14716.051
154.09204	2296.5173
156.10216	3706.2576
161.08282	2223.1487
167.27121	2314.5269
171.11279	3681.696
172.09711	5522.4873
172.10927	2319.3547
191.91708	2451.3711
197.12837	15818.696
198.13211	2500.7969
286.17575	2592.1743
288.1918	11363.451
331.23444	4169.938
445.29138	3118.6084
484.31363	3678.9768
529.84644	18687.23
530.34546	16799.594
530.85077	3096.1357
537.16083	2760.72
575.37488	4577.4448
575.57068	2585.8403
584.87207	2858.6902
593.38757	7581.8218
594.39038	2699.3813
636.02527	2648.4331
771.5011	6637.3916
790.52527	3981.5703
823.51666	2810.699
826.54785	3378.752
862.56055	8703.5557
873.58038	3705.9998
878.03156	2967.8933
986.65649	6781.459
987.65436	3657.0605
1017.6596	2981.7803
1059.6947	3054.9229
1060.6945	3169.2578
END IONS

BEGIN IONS
TITLE=4154: Scan 11135 (rt=2341.98) [D:\L4aex-Pool22-080823-03a_20231130140117.raw]
PEPMASS=562.7396 113542.16
CHARGE=2+
SCANS=11135
RAWSCANS=sn11135
RTINSECONDS=2341.9764
142.30624	1847.3973
148.44092	4164.5522
154.08621	6915.0137
156.10188	3007.0293
163.59309	1961.9534
170.46512	2102.5276
170.77411	1956.6943
171.11278	2622.3401
172.0968	6947.4624
176.741	2536.9771
188.55536	2506.9417
197.12796	4780.2251
210.76195	2380.6069
236.50143	2296.2327
242.26611	2538.0923
253.71326	2384.1245
288.19202	5237.9976
297.51077	2760.7539
331.23441	2994.7222
340.95889	2516.1221
344.58453	2816.0183
370.84201	2587.0322
510.44101	2994.198
553.36078	2712.9705
593.38843	4917.5503
642.42108	2829.0486
726.47278	2725.0649
881.57275	3390.7588
896.56921	3662.7883
974.93359	3425.7871
1255.1387	4000.1018
1360.1786	3090.6501
END IONS

BEGIN IONS
TITLE=4155: Scan 11137 (rt=2342.34) [D:\L4aex-Pool22-080823-03a_20231130140117.raw]
PEPMASS=513.90284 126049.38
CHARGE=4+
SCANS=11137
RAWSCANS=sn11137
RTINSECONDS=2342.3357
118.08646	3193.8262
120.21062	1796.376
127.14114	1892.9467
128.10696	3816.1995
141.07767	1852.1221
154.08618	10302.538
171.1127	2744.625
172.09683	8333.0791
189.12299	2751.0217
192.12311	2458.4648
193.69788	2077.2375
196.50444	2288.8955
196.65965	2172.8328
197.12851	6494.2388
240.17017	2803.0869
288.19208	5782.0977
291.24814	2660.9436
331.23502	4506.6709
422.29745	3175.6274
513.33899	12992.349
537.34033	2937.6294
570.58014	2900.7908
593.38635	8607.3174
677.11108	2778.053
702.47736	2812.479
716.96155	2888.2363
768.50214	3187.4551
784.50549	3048.7263
944.60376	3063.2114
END IONS

BEGIN IONS
TITLE=4156: Scan 11140 (rt=2342.87) [D:\L4aex-Pool22-080823-03a_20231130140117.raw]
PEPMASS=595.0968 190101.97
CHARGE=2+
SCANS=11140
RAWSCANS=sn11140
RTINSECONDS=2342.8704
109.63403	1518.9401
113.20164	1681.5029
114.56938	1726.1486
117.0997	1534.6838
118.08631	2352.8555
128.10692	4253.8149
128.64711	2027.0896
141.98865	1874.6459
145.31949	1824.7145
147.67236	1950.462
154.0862	9199.8818
172.09666	5652.6318
172.79684	1977.7999
197.12848	4527.8931
224.04242	2637.3074
226.22461	2079.075
247.16438	2926.0283
288.19162	6977.2734
294.86389	2399.5999
304.34512	2799.0151
332.21765	5138.1689
347.41925	2732.3518
357.06674	3508.3496
370.65005	2491.9294
414.67728	2370.0747
423.28296	4523.5674
459.28152	7018.103
460.28372	3048.1162
557.31744	2896.0945
594.37372	44967.57
595.37579	11868.978
881.58423	3205.6545
882.56573	4198.0664
891.58435	4205.0444
895.90179	3436.6807
960.64313	3569.614
1065.6892	3992.9648
1177.428	3340.6792
END IONS

BEGIN IONS
TITLE=4157: Scan 11141 (rt=2343.05) [D:\L4aex-Pool22-080823-03a_20231130140117.raw]
PEPMASS=502.74155 257914.25
CHARGE=2+
SCANS=11141
RAWSCANS=sn11141
RTINSECONDS=2343.0479
107.8569	2060.5159
108.11363	1873.9896
108.46288	1792.9457
108.76211	1768.8142
116.09879	1948.7422
118.08622	3640.7207
128.10699	5425.6099
130.99158	5411.3398
146.33376	2068.8713
148.17552	2182.2769
149.04462	5003.9727
153.21938	2524.9819
154.08617	13555.234
156.10194	4236.27
162.17564	2553.6838
171.11282	6466.5034
172.09668	15081.568
178.72354	2269.7319
181.24103	2628.8635
181.60637	2924.1768
186.40715	2492.675
197.12846	14046.666
197.13774	2491.0977
203.16217	2388.0764
207.67847	2612.0063
215.13947	5987.9282
216.48296	2709.2385
228.47081	2645.1902
282.82016	2801.9607
288.19199	6184.8745
299.0614	7257.3872
301.01624	2890.4341
306.2023	4409.0205
331.23447	3833.8472
395.88211	3723.3625
415.03705	3528.7078
415.29318	3032.6565
465.34146	3318.6982
484.33389	7818.0356
502.32538	25563.402
503.32306	4081.9534
538.4054	3334.4148
593.38745	8645.8809
594.39355	3428.2068
682.7785	4071.6025
739.46405	3550.0259
766.70831	3178.1018
837.1947	4105.5244
856.56519	3796.1265
949.13269	5022.5981
954.81683	4310.8037
1004.6471	4596.1592
END IONS

BEGIN IONS
TITLE=4158: Scan 11142 (rt=2343.22) [D:\L4aex-Pool22-080823-03a_20231130140117.raw]
PEPMASS=494.00571 232567.91
CHARGE=2+
SCANS=11142
RAWSCANS=sn11142
RTINSECONDS=2343.219
100.07552	1659.3226
105.93489	1421.7064
106.7993	1568.7284
107.89796	1636.7755
108.16366	1864.041
110.46573	1604.3229
118.08651	4922.1582
128.10698	6479.8774
135.11302	2043.4321
148.41455	2196.8882
148.42302	5221.5205
148.43225	6854.9512
148.45271	9658.3115
148.46173	7917.8623
148.47054	3638.1331
148.48915	3221.8762
148.49738	2096.7859
148.52461	2184.4063
154.08623	13813.992
154.6161	2124.5144
171.11296	4558.2749
172.0968	10549.81
181.97615	2252.1038
191.5753	2642.4185
197.12828	9335.041
219.5107	2883.8279
231.92416	2476.7078
274.17566	2672.7075
288.19214	4621.7539
316.22449	3456.1777
331.23438	3595.4268
353.19565	2542.1672
389.27698	3172.3655
391.35458	2526.6611
415.29407	2970.4187
465.3382	4678.3154
494.32025	5164.5586
579.88776	2937.2151
593.38715	8019.3154
595.39563	3669.4729
677.45123	2424.583
719.96948	2897.0461
752.52637	3173.5459
810.52118	3036.7742
817.53204	3659.4287
823.20123	3764.3237
893.57764	3910.3096
905.07959	3069.4146
932.60516	3485.7974
951.62299	3308.8623
969.13843	3420.3984
986.63263	3610.7458
988.62933	3484.2566
994.64307	3499.0171
END IONS

BEGIN IONS
TITLE=4159: Scan 11144 (rt=2343.47) [D:\L4aex-Pool22-080823-03a_20231130140117.raw]
PEPMASS=518.33632 334736.38
CHARGE=3+
SCANS=11144
RAWSCANS=sn11144
RTINSECONDS=2343.4682
148.43912	7166.8936
154.0863	15932.54
161.67688	7984.0737
171.11235	9563.8477
172.09708	16612.801
190.93022	7756.1055
197.12866	12824.696
204.77766	8036.6406
214.77834	7315.8228
260.13904	7188.4795
275.08572	8220.6807
288.19235	17936.506
370.28165	9816.165
372.57721	10702.364
485.47864	9342.2822
516.8371	10841.191
517.33057	47197.836
517.82684	10918.229
593.38416	14993.753
819.14746	9280.1729
975.11334	14081.571
1110.3922	12827.685
1207.0801	10311.065
END IONS

BEGIN IONS
TITLE=4160: Scan 11145 (rt=2343.73) [D:\L4aex-Pool22-080823-03a_20231130140117.raw]
PEPMASS=454.36557 294584.53
CHARGE=2+
SCANS=11145
RAWSCANS=sn11145
RTINSECONDS=2343.7298
100.07596	1871.1168
110.34033	1573.6183
112.90674	1850.8483
114.77589	1618.8828
115.38611	1715.1674
118.08628	3997.9189
128.10719	5158.5146
135.1129	3576.0002
143.80789	2480.011
154.08623	17255.229
156.10208	3471.5969
159.68362	2278.4629
161.12785	2278.136
161.13976	2086.1934
163.42267	1894.9045
168.02458	2329.627
171.11287	6078.7476
172.09686	9308.123
186.84686	2818.3171
191.66322	2139.4197
197.12854	22083.648
198.45232	2350.2781
219.16982	3716.0449
235.43958	2996.6528
270.18069	4388.4824
288.19211	14231.87
289.1944	3564.2856
316.22327	4614.0762
331.23431	3787.4465
337.37762	2734.5703
357.24704	2721.3875
378.33344	3127.0488
386.25278	5557.4077
386.7543	4282.2466
405.27197	2853.1099
415.28998	3929.3901
453.79843	11166.187
454.30081	11050.162
465.34106	4975.5474
466.32425	2851.4929
486.33176	3349.2981
518.35309	3135.9297
521.36322	2688.1973
575.3764	7169.0728
593.38879	6605.8032
594.3938	6225.5054
595.39874	3908.0894
619.40601	4493.105
676.76013	2826.9976
709.48505	3088.8308
711.46661	3342.437
718.95935	3591.8369
753.51636	5467.9365
771.50659	3433.1624
800.03918	3054.6396
834.56696	6341.8657
844.55505	3792.7507
859.55328	3136.1628
865.58008	3044.5115
881.55804	4215.7725
907.58777	4484.6138
908.58862	4973.7275
END IONS

BEGIN IONS
TITLE=4161: Scan 11146 (rt=2343.96) [D:\L4aex-Pool22-080823-03a_20231130140117.raw]
PEPMASS=540.33728 146436.5
CHARGE=3+
SCANS=11146
RAWSCANS=sn11146
RTINSECONDS=2343.9583
135.81105	1783.2795
151.40598	2030.1776
154.08607	9864.1943
154.09221	2014.2495
155.09004	2161.4478
156.10152	2410.9448
167.36264	1856.7909
171.11279	3352.1523
172.09697	7206.4507
172.27504	2055.6362
188.0699	2507.4724
192.12349	2995.1306
194.46393	2141.3279
197.12852	5088.1724
219.17044	2700.1213
223.1476	2656.959
277.30603	2675.2964
288.19165	3244.5479
297.29065	2608.0923
325.71054	2314.7693
331.23477	4246.9131
453.30911	3107.3623
540.35718	8853.7354
593.38763	5688.8843
657.41504	2772.907
667.42584	2648.2532
752.52496	3040.9902
880.5661	4385.0112
989.63416	3180.0156
1027.6774	3679.1467
1121.0867	3178.5408
1166.7552	3689.3577
1219.8037	3684.7122
1310.1263	3559.5188
1351.8694	2986.8018
1488.947	3492.6919
1608.031	4310.7354
1617.5432	3553.7249
END IONS

BEGIN IONS
TITLE=4162: Scan 11147 (rt=2344.14) [D:\L4aex-Pool22-080823-03a_20231130140117.raw]
PEPMASS=484.31149 993181.44
CHARGE=3+
SCANS=11147
RAWSCANS=sn11147
RTINSECONDS=2344.1379
128.10699	7442.9902
133.19319	1978.0476
135.11285	2834.8828
136.8428	2089.0813
148.45018	2492.7605
153.93861	2216.7927
154.08626	26228.777
160.67424	1964.2656
163.39244	2013.163
171.11261	5267.8423
172.09673	10593.822
181.60594	5049.792
192.12303	2572.8264
197.12845	81037.961
198.13257	2322.7517
219.16985	2947.0911
243.72226	2802.7878
245.10501	2492.2371
263.15948	3864.5386
270.18149	17057.623
288.19211	99149.438
303.21738	2575.1563
314.2081	2657.9656
316.2243	2721.4131
331.23434	26626.086
422.29749	4429.7646
466.30331	17376.135
483.81699	3052.9236
484.31384	461893.34
557.37219	2628.2219
577.39801	2681.7981
593.39014	8292.0645
594.39154	5710.936
602.72485	3047.0461
638.40491	3274.833
664.45313	2983.0979
726.89423	2772.2678
737.47833	3209.7822
754.4942	2678.9707
755.49591	3922.7412
795.51892	2633.0281
832.80597	2701.9104
834.51941	2980.345
869.57654	3275.0803
880.58044	4006.5156
905.92645	2988.1511
941.09375	2919.9636
950.60968	3198.9673
964.625	4037.3511
967.6261	5217.1973
968.61359	3680.9463
969.62897	3860.6123
970.81384	3185.6309
1014.6546	4068.3159
1020.1694	3822.6306
1021.66	3133.4924
1023.6631	2700.7847
1031.3011	2826.9609
1032.672	3167.7346
1051.6718	2929.3848
1059.6688	4543.7246
1103.7211	3206.1169
1104.3702	2935.2336
1109.7048	4659.6572
1124.7526	3611.0591
1134.7352	3201.1658
1170.7694	3996.2109
1176.7737	4298.5283
1183.3661	3741.1064
1216.7982	3305.3684
1241.7672	3346.2595
1245.7957	4663.9697
1326.8733	4001.8826
1406.9109	4311.7368
1455.9406	4141.1396
END IONS

BEGIN IONS
TITLE=4163: Scan 11148 (rt=2344.32) [D:\L4aex-Pool22-080823-03a_20231130140117.raw]
PEPMASS=565.65216 128403.75
CHARGE=2+
SCANS=11148
RAWSCANS=sn11148
RTINSECONDS=2344.3164
106.20914	1854.329
107.5031	1584.5125
110.09641	1553.2236
113.03554	1466.5576
127.08655	1877.7052
128.10715	3538.2612
149.03586	1969.744
150.3407	1939.6368
154.08615	9907.9336
156.10303	2285.5745
171.11316	4228.9302
172.0968	5221.4033
186.42871	2368.8091
192.12317	2933.7937
197.12825	5143.1807
205.72917	2289.6187
208.96449	2553.8232
227.81818	2171.6272
288.19171	4723.104
332.21768	2990.1541
452.50723	2984.4011
565.35791	3495.2957
566.33563	6142.5229
566.37628	8940.8506
593.38409	4775.6899
747.45807	3976.0625
871.57208	3197.5286
881.57391	2885.2878
982.64435	3706.6057
1018.1653	3013.2017
1089.7311	3050.1863
1112.0231	3610.3762
1129.7212	3728.625
1131.7411	3173.074
END IONS

BEGIN IONS
TITLE=4164: Scan 11149 (rt=2344.49) [D:\L4aex-Pool22-080823-03a_20231130140117.raw]
PEPMASS=528.10809 163458.5
CHARGE=3+
SCANS=11149
RAWSCANS=sn11149
RTINSECONDS=2344.4946
102.20345	1822.0219
106.70769	1665.9303
111.52522	1608.1989
118.08657	3438.1013
122.04147	1801.7709
124.70058	1827.066
125.37733	1866.8037
128.10698	5413.5005
129.38832	1847.4419
154.08629	12145.995
155.0901	1948.111
156.10278	2641.6836
171.11325	2153.0178
172.09682	7037.7559
178.32265	2188.7034
192.12355	3420.6816
197.12846	4672.7212
203.68675	2518.0134
215.13902	2401.9661
219.17044	2448.7102
288.19107	6334.7925
293.95087	2386.314
331.23456	5711.3384
370.78232	2900.4199
449.0878	2693.8828
527.35583	31799.828
528.59558	3160.4004
530.39386	2964.9878
593.38715	5792.8481
644.92877	2650.1523
677.04285	2819.7532
678.43787	3163.7075
693.14008	2901.4612
762.50073	3152.6111
989.28046	3188.8298
1021.1539	2828.7217
1054.6907	3886.5547
END IONS

BEGIN IONS
TITLE=4165: Scan 11150 (rt=2344.67) [D:\L4aex-Pool22-080823-03a_20231130140117.raw]
PEPMASS=455.67487 262144.38
CHARGE=2+
SCANS=11150
RAWSCANS=sn11150
RTINSECONDS=2344.6712
103.7688	1585.8127
111.54421	1539.8502
112.4648	1763.5214
115.43558	1770.7433
115.93505	1565.6694
118.08647	6815.978
119.55853	1642.7462
125.08368	2108.6831
128.10719	6248.8525
135.11322	2671.9309
137.38716	2387.4587
144.74931	2149.8884
154.08629	16403.479
156.10213	4203.8784
156.6622	1891.3252
171.1127	7220.0815
172.09676	12100.652
189.12321	2830.6667
192.12337	4556.5571
197.12845	12223.751
212.28717	2359.6765
215.13921	3934.981
247.1651	3125.3787
265.17532	2360.0767
270.18268	2782.3193
274.17599	2490.4358
288.19202	7018.0259
309.71326	2860.9497
316.22375	5639.0933
331.23505	5035.2563
389.3519	2789.5776
422.29688	4605.3506
433.35315	2798.6853
444.32458	3071.0449
455.24615	3581.1963
456.28204	3449.0356
465.33902	5133.8701
593.38824	9967.6758
606.39655	3598.9873
607.72961	4261.0732
618.41833	4847.3774
623.54688	2829.7109
646.43054	3077.7981
647.43304	2897.2544
670.43945	3369.6565
681.94678	3180.302
683.94537	2748.042
727.48279	2791.9351
745.49658	3140.4141
746.47571	5390.624
758.49011	2788.9617
758.8067	3930.3975
770.00671	3501.376
800.52954	3532.2349
858.56989	3196.6414
865.58032	4171.1489
890.05011	3144.9021
908.57568	4286.4614
910.59607	3972.6372
911.09363	4225.873
912.58472	4376.0234
END IONS

BEGIN IONS
TITLE=4166: Scan 11151 (rt=2344.85) [D:\L4aex-Pool22-080823-03a_20231130140117.raw]
PEPMASS=602.67239 140690.44
CHARGE=2+
SCANS=11151
RAWSCANS=sn11151
RTINSECONDS=2344.8477
146.80112	2080.4722
151.64732	1759.9539
154.08617	6305.2261
168.15784	2051.616
168.71436	1994.6385
172.09686	3327.6338
184.04001	2270.7722
197.12894	2838.1047
247.95993	2362.7603
265.26358	2580.6797
288.19113	3584.1904
310.12234	2676.9316
495.23633	3249.1411
593.38812	6136.2637
602.39331	18325.92
603.37537	8861.6895
629.39185	2903.9297
687.11768	3625.3176
691.57184	2696.3586
705.43677	2823.4497
846.5545	3044.1868
1046.6906	3151.4519
1148.9667	3911.2463
1195.2617	3227.209
1198.7799	3018.4871
1296.3566	3869.314
1401.8984	3500.0442
1480.9548	3603.9749
1518.9473	3845.0999
1529.6692	3411.6055
1647.0299	3110.6233
1675.556	3438.7859
1788.1447	3276.1426
END IONS

BEGIN IONS
TITLE=4167: Scan 11156 (rt=2345.72) [D:\L4aex-Pool22-080823-03a_20231130140117.raw]
PEPMASS=536.60376 257550.91
CHARGE=2+
SCANS=11156
RAWSCANS=sn11156
RTINSECONDS=2345.7233
104.33898	1314.5934
104.62796	1349.2626
111.8679	1618.0114
118.08641	2951.7058
128.10701	6225.0562
135.11264	2338.7063
135.76624	1768.4939
139.89288	2439.5081
144.47055	2010.5667
148.44208	2192.2488
149.04489	10681.652
154.08617	12325.938
161.12808	2514.0461
167.05525	4728.4487
171.11232	4194.2598
172.09695	7498.6899
186.77798	2669.9521
189.24313	2706.5896
196.46561	2585.7346
197.12848	4822.8389
220.11568	2231.3486
222.16702	2356.4473
223.06339	2777.4531
225.04388	2407.845
281.05127	12029.922
282.05203	3149.7747
288.19159	5621.353
296.89917	2970.2864
299.06189	35774.23
300.06244	8084.0313
303.2757	2277.3413
331.23392	4654.0859
344.97678	5254.458
359.02917	3692.1606
415.03732	19934.186
416.03729	8258.9258
439.88498	3526.3604
503.10736	3149.8521
536.36389	5628.9771
537.33832	3901.3875
575.37506	3674.7991
593.3844	6475.1328
719.98077	2777.7139
741.49951	3130.1816
1027.9915	3916.157
1047.6528	3184.0803
1068.6993	3298.156
1077.6979	2738.271
END IONS

BEGIN IONS
TITLE=4168: Scan 11159 (rt=2346.26) [D:\L4aex-Pool22-080823-03a_20231130140117.raw]
PEPMASS=573.08087 152721.94
CHARGE=2+
SCANS=11159
RAWSCANS=sn11159
RTINSECONDS=2346.2577
109.19082	1506.6331
112.39752	1497.1486
113.89752	1770.3785
118.08627	2901.4802
119.02917	1490.3986
120.57979	1548.8213
121.599	1696.8872
128.10707	3059.2646
130.00476	1841.52
132.24437	1621.9408
148.40073	2727.79
148.40964	2421.7009
148.41893	3781.0322
148.42851	3929.4814
148.43687	8119.4146
148.45735	7992.8242
148.46664	4513.6021
148.47514	3535.3557
148.51038	2270.2544
154.08609	9503.498
156.10286	2487.1565
158.54338	2087.7019
162.18384	2118.2046
166.17299	2112.259
171.11247	2457.8022
172.09679	4143.7744
181.05614	2039.7748
184.60066	2074.2668
189.55272	2176.1038
197.12859	3982.4644
226.18147	2447.2788
240.1895	2530.2356
254.51974	2604.2935
262.2142	2536.1189
288.19131	3437.3257
290.84436	2680.24
451.37448	2649.6943
572.37744	2844.9287
631.46185	2537.9504
751.48291	2782.6958
769.99982	2557.4482
778.24298	2747.7188
886.56012	3444.9282
1128.6936	3656.5381
END IONS

BEGIN IONS
TITLE=4169: Scan 11161 (rt=2346.51) [D:\L4aex-Pool22-080823-03a_20231130140117.raw]
PEPMASS=501.11307 282198.06
CHARGE=5+
SCANS=11161
RAWSCANS=sn11161
RTINSECONDS=2346.509
105.84892	3650.8752
107.642	3890.627
108.22867	4291.9746
111.59987	3851.2744
115.65394	3980.4551
119.65612	4228.4419
124.34912	5259.6772
128.10675	8143.5527
128.9863	4560.4619
154.08618	13603.234
171.11203	5309.8252
186.68739	5218.9932
197.12839	14517.775
201.03955	5604.1973
270.18176	9640.2617
285.97299	5455.9263
287.13916	7043.2432
288.19205	12961.239
290.65189	7479.8486
331.23334	6148.9878
335.40167	6235.9819
483.32904	14108.344
500.30771	11998.479
501.34003	66656.891
593.38556	8096.1685
756.72211	6514.7466
942.89178	7474.6001
947.27209	8043.1841
END IONS

BEGIN IONS
TITLE=4170: Scan 11162 (rt=2346.77) [D:\L4aex-Pool22-080823-03a_20231130140117.raw]
PEPMASS=461.63364 276030.91
CHARGE=3+
SCANS=11162
RAWSCANS=sn11162
RTINSECONDS=2346.7698
128.10742	6100.8916
133.34837	2819.0342
135.11275	4132.1699
136.14507	3118.2278
145.30609	3033.9941
149.04466	4240.8472
149.81065	2939.4778
150.38481	3055.3755
154.08618	16656.215
156.94649	3234.0125
162.94064	3242.8806
163.30734	2992.1104
171.1129	6934.8037
172.09653	10667.994
172.65504	3540.823
180.93076	3319.3604
181.59781	5711.9248
197.12846	15185.371
224.8466	3326.1221
265.17667	4275.1475
288.19165	6098.145
341.01846	15564.105
357.10376	4233.7676
359.02872	38336.871
429.08832	17310.895
461.29324	11219.079
462.29541	4700.6992
588.84906	4244.4824
593.38586	11047.517
711.47046	4999.2676
727.99023	4378.3721
863.57379	4729.5151
908.34711	5420.5806
916.6001	5148.5522
1201.1388	4710.8447
1221.7795	4860.9038
1223.8021	5059.0488
END IONS

BEGIN IONS
TITLE=4171: Scan 11164 (rt=2347.16) [D:\L4aex-Pool22-080823-03a_20231130140117.raw]
PEPMASS=481.757 221751.22
CHARGE=3+
SCANS=11164
RAWSCANS=sn11164
RTINSECONDS=2347.1606
128.10707	5428.6636
135.11232	1833.0295
148.09625	2205.9773
154.08609	14674.056
156.1021	3474.7244
160.36551	2431.6943
171.11284	5093.6606
172.0966	13916.719
178.67789	2353.2395
189.12335	2828.3953
197.12833	8790.7197
227.0968	2309.0627
288.19254	5901.1948
316.2236	4512.6895
331.23456	4586.5571
342.46939	2879.3044
389.27701	3216.0706
422.29941	3338.3948
436.32819	2588.3708
456.7222	2726.0378
464.68512	2854.6953
465.3396	3602.7021
466.34485	2811.0818
481.82031	3147.2517
482.29504	2827.3586
488.31021	2831.3064
489.34387	3048.3811
564.09967	2763.9197
578.11475	2780.8694
584.38245	4015.1755
585.3902	2806.6094
593.388	7642.2456
599.38226	3060.1919
611.39258	2588.6072
612.43372	2810.6912
686.95813	2629.5464
695.12885	2971.791
728.46454	3327.05
752.52399	3776.4626
754.49768	3696.0564
880.57971	3189.7954
906.0863	3085.9648
922.60968	3558.2559
945.61249	3664.8777
964.62805	7036.1602
1017.6545	3959.1592
1039.6976	4052.302
1052.656	3125.4438
1112.7377	3766.8403
1124.7273	4106.1177
1157.7429	3593.4961
1329.8058	3426.2212
END IONS

BEGIN IONS
TITLE=4172: Scan 11165 (rt=2347.34) [D:\L4aex-Pool22-080823-03a_20231130140117.raw]
PEPMASS=547.63476 121741.16
CHARGE=2+
SCANS=11165
RAWSCANS=sn11165
RTINSECONDS=2347.3411
104.69402	1201.8271
112.71709	1687.8075
118.08632	3197.6558
128.10703	4663.4785
130.41644	2193.6721
151.07315	2115.1438
154.08624	8295.1543
166.14998	2088.7935
166.32475	2190.4607
169.00545	2059.064
172.09697	5042.0078
181.60692	4909.4155
186.0668	2364.5955
189.12283	3453.4004
192.12321	2767.0034
192.47482	2171.5066
197.12819	7083.4292
211.34781	2452.6997
215.69191	2329.8406
254.82137	2426.3535
268.82281	2734.1965
275.85284	2625.7349
298.76202	2345.5105
319.03397	2699.0493
331.23358	5060.1255
529.37164	2833.8835
546.3689	3677.7368
593.38556	6200.6826
622.47839	2767.021
776.50708	3247.2795
961.63483	3421.7986
1037.6633	3569.8857
1083.7048	3809.7563
1089.1697	3162.5068
END IONS

BEGIN IONS
TITLE=4173: Scan 11167 (rt=2347.7) [D:\L4aex-Pool22-080823-03a_20231130140117.raw]
PEPMASS=476.12688 197426.69
CHARGE=4+
SCANS=11167
RAWSCANS=sn11167
RTINSECONDS=2347.6989
100.07536	1677.8483
110.18688	1511.9246
110.83716	2348.7905
112.51351	1739.2087
114.66229	2391.6763
118.08622	5109.2627
120.07096	1996.426
121.52219	1855.2412
128.10687	9077.79
142.92033	2744.0652
148.4417	2518.6841
154.08594	11156.255
156.10187	2528.6772
171.11264	7349.7803
172.09662	10327.037
179.43803	2579.3091
181.59784	2614.6697
182.36232	2550.8643
192.12224	3025.0801
193.91353	2852.4155
197.12799	8870.3838
224.89777	2945.78
229.56331	2550.2725
234.55739	2560.8684
255.17503	2611.0325
288.19186	9280.8262
289.17712	2728.876
301.21011	3415.8767
324.60062	2836.2344
331.23373	4056.2363
347.08969	2940.2681
389.27701	3402.0615
465.33926	4172.9238
474.29333	4019.6252
475.3222	5010.3286
501.4816	2853.1392
566.91687	3175.6877
593.38861	7741.7808
676.94891	2924.2253
703.47217	3153.0083
828.46045	3030.9553
877.58698	3428.9587
880.57574	3868.4089
922.60126	3739.5884
949.11792	4123.7886
949.60931	6327.7588
950.60669	3211.1519
END IONS

BEGIN IONS
TITLE=4174: Scan 11168 (rt=2347.88) [D:\L4aex-Pool22-080823-03a_20231130140117.raw]
PEPMASS=458.21993 836510.5
CHARGE=4+
SCANS=11168
RAWSCANS=sn11168
RTINSECONDS=2347.8757
128.10687	5913.5693
129.23122	1950.45
130.73219	2310.4219
139.22253	2355.1636
140.29091	2563.5635
143.85158	2542.3079
154.08585	21487.703
156.10143	3486.5439
156.78436	2714.6975
164.79378	2412.3491
171.11237	10023.461
172.09633	20836.455
173.09012	2510.0918
189.12263	5374.0908
192.12302	3094.25
197.11884	5469.8853
197.12781	82503.188
215.13866	3623.3594
246.20673	2674.0537
262.17578	9250.1787
263.15945	43491.508
263.17682	4349.1304
270.18106	8150.6626
288.19089	68586.219
306.20123	15518.968
313.98071	2867.1094
316.22272	5468.6572
331.23355	3150.3284
389.27472	6250.1899
422.29999	3773.9473
441.27005	8083.4502
443.28687	3496.9714
458.26358	5884.1245
458.29626	83051.492
458.79044	5893.7471
459.28036	243584.58
465.33789	6190.7188
593.38458	11006.534
594.38354	3885.6968
610.40869	3612.657
688.43463	4209.792
728.47565	4108.8633
752.52142	6128.9639
763.49646	3813.3142
792.02313	3646.002
839.55688	4674.9082
844.55585	4363.7729
885.58246	4174.519
916.09998	4923.3789
917.10712	3811.8474
917.58392	5724.3164
919.25568	3723.76
953.61285	4756.1709
968.26849	3536.1316
969.6214	3826.4966
1024.6139	3644.3809
1041.6604	4281.8936
1077.6985	3927.5234
1131.3451	4762.5918
1219.7866	4644.2202
1254.0887	5293.6958
1358.8898	4178.4297
END IONS

BEGIN IONS
TITLE=4175: Scan 11169 (rt=2348.05) [D:\L4aex-Pool22-080823-03a_20231130140117.raw]
PEPMASS=481.757 317248.66
CHARGE=3+
SCANS=11169
RAWSCANS=sn11169
RTINSECONDS=2348.0451
128.10687	8407.6328
135.59563	2123.2983
148.4426	2697.426
151.79852	2090.5298
154.08617	13487.892
156.10152	5126.7959
171.11298	4435.6909
172.09679	13907.673
179.15161	2432.9463
192.12286	4834.1079
197.12863	8479.0645
198.56322	2666.5461
203.54984	2146.4817
210.55188	2236.0071
213.5172	2926.4915
214.1555	3543.2991
215.13914	3502.9438
219.1703	3299.447
219.84926	2262.7224
288.19156	10199.95
289.19614	2592.2266
316.22247	3188.9587
331.23483	6630.938
387.25916	2719.9873
415.29153	3226.7651
422.29599	5934.564
462.08023	2873.6121
465.34079	5419.9224
480.311	7910.7407
480.81387	3783.1084
481.26099	2940.9285
481.31839	13899.602
486.32373	3025.0186
519.35101	3380.6921
549.39996	3333.3787
581.37982	3320.449
582.67908	2742.1118
593.38776	13527.345
617.40399	3481.0388
618.41614	3307.4194
664.43488	3075.7776
695.22015	2870.946
696.46576	3278.6052
752.52478	4899.6543
787.01501	3071.7659
790.51471	4622.7144
796.52435	3890.1414
806.52893	3448.0291
856.56305	3678.0977
934.61133	3450.8157
942.60522	3889.3599
953.12683	3245.6233
960.62195	4872.9312
961.62177	7841.9131
962.12836	4399.9102
962.64166	3545.5474
1022.3273	2894.7065
1039.6837	3381.7114
1043.9305	2799.5605
1116.2242	3784.4111
1154.7267	3713.1499
1180.7806	3378.845
1207.7554	4321.3047
1213.7936	4918.8208
1220.4543	3304.3521
1279.3291	3493.0586
1284.8484	3863.5508
1354.8813	3441.8708
1417.412	3541.8853
END IONS

BEGIN IONS
TITLE=4176: Scan 11171 (rt=2348.4) [D:\L4aex-Pool22-080823-03a_20231130140117.raw]
PEPMASS=553.85571 125544.31
CHARGE=2+
SCANS=11171
RAWSCANS=sn11171
RTINSECONDS=2348.4017
106.23889	1420.5291
107.38118	1625.8118
109.72885	1476.4878
117.29867	1857.8732
118.08632	2565.5017
128.10692	3506.334
128.34154	1799.4343
148.44235	2714.312
151.72531	1857.186
154.08607	10070.149
156.10175	3544.9424
171.11218	2324.0471
172.09677	6396.8809
172.63364	2189.3167
179.94731	1981.8398
180.39528	2253.2886
181.59451	2212.6934
191.46144	2503.428
194.01208	2319.7456
196.64697	2437.4883
197.12865	5591.0449
209.55301	2499.4343
244.80089	2529.4292
262.12119	2280.4629
288.19119	5011.4316
331.2348	3301.0588
396.91144	2354.1289
446.44711	2567.759
513.33447	2732.3413
535.30841	3689.3218
544.33948	2769.958
554.36011	3166.8811
593.38843	4610.917
594.3866	3075.6746
709.47852	2942.7874
772.15039	2861.186
1095.7207	2813.855
END IONS

BEGIN IONS
TITLE=4177: Scan 11173 (rt=2348.76) [D:\L4aex-Pool22-080823-03a_20231130140117.raw]
PEPMASS=543.40557 122437.25
CHARGE=2+
SCANS=11173
RAWSCANS=sn11173
RTINSECONDS=2348.76
104.5394	1535.4683
118.0864	3608.2129
127.52909	1987.1638
128.10698	3885.2512
128.73544	2062.6973
129.29558	1712.6392
137.41571	1812.2493
147.13333	1928.0851
148.44775	2412.2144
154.08614	7206.0161
156.10178	4055.6206
162.88223	2139.0654
171.11278	2823.4727
172.09705	3962.4019
194.92763	2120.49
197.12868	5588.5151
197.42751	3043.2258
198.89417	2161.9128
241.86899	2618.1836
276.9433	2245.4773
288.19125	5657.9097
300.4541	2433.3013
306.23398	2501.4478
331.2337	3200.5125
344.61768	2596.7188
422.30008	3216.9045
593.38794	5107.5967
657.41626	3714.5339
747.81561	2866.5071
753.51868	3708.7241
783.51239	3218.1963
869.5332	2747.6672
880.57513	2887.5862
943.06396	2996.5266
944.36273	3906.7002
957.6037	3154.3525
END IONS

BEGIN IONS
TITLE=4178: Scan 11174 (rt=2348.94) [D:\L4aex-Pool22-080823-03a_20231130140117.raw]
PEPMASS=583.94244 95543.25
CHARGE=3+
SCANS=11174
RAWSCANS=sn11174
RTINSECONDS=2348.9407
108.55697	2257.6204
108.9922	1470.1501
112.66521	2053.7314
116.97664	1461.2056
117.75139	1744.2433
118.08656	2366.9641
118.27576	1499.2391
121.98495	1636.8595
125.40981	1732.5496
127.61906	1749.8582
128.1071	2836.8291
147.33362	1930.209
153.81227	1918.6527
154.08618	8997.4414
171.11377	2386.7917
172.09682	2764.3638
181.60678	3122.2275
197.12827	5530.3472
219.46091	2218.8943
239.03804	2468.3242
288.19171	4042.1101
415.84958	2427.8647
420.38913	2619.6353
458.6311	2549.0342
584.38086	3423.4924
584.87567	4199.8833
585.37482	3409.2422
593.38605	4270.123
1050.0436	3261.5984
1168.7356	3504.1821
END IONS

BEGIN IONS
TITLE=4179: Scan 11175 (rt=2349.12) [D:\L4aex-Pool22-080823-03a_20231130140117.raw]
PEPMASS=537.84369 285894.63
CHARGE=2+
SCANS=11175
RAWSCANS=sn11175
RTINSECONDS=2349.1183
136.48183	1937.457
138.36766	1832.479
138.82069	2078.1772
140.95093	1880.5758
148.44859	3062.6313
150.73409	1979.0636
153.05861	1953.0304
154.08636	12447.812
156.10252	2204.5728
170.36012	1934.0275
171.11249	2434.3298
171.35123	2108.6331
172.09685	8569.8379
197.1284	10755.505
212.02861	2576.3699
215.13884	2303.8987
228.93932	2630.2104
233.98601	2251.9358
241.97165	2397.7939
253.6929	2892.4878
283.04993	2880.5254
288.19199	7455.1045
299.06226	4013.0613
301.05939	5353.6465
305.21774	2320.3857
331.23392	3355.5974
374.90375	4607.416
389.27768	3138.5896
417.03595	4550.4468
508.91901	2495.8809
519.34991	2699.4619
538.17358	19978.771
538.32513	21421.578
538.85443	7471.876
539.17792	7237.7598
539.31781	3396.1589
539.35571	9118.7256
553.8985	2454.0134
575.37811	3986.5845
584.38318	3145.1074
593.38757	7438.8911
606.4801	2936.7849
746.4632	3554.6211
797.28094	2593.6929
807.52368	3772.8889
885.56189	2908.8005
899.56207	3171.2573
936.62628	3404.7305
974.63245	2751.009
975.62866	2960.9231
996.63599	4485.0615
1017.6631	3528.1877
1053.3553	3070.478
1075.6881	4471.5063
1076.6954	7530.1826
1101.1901	3117.7854
1104.7227	4904.4839
1396.9053	3782.2974
1573.9835	3622.3875
1577.9686	4028.063
1599.0273	3248.3655
1614.3419	3633.4819
END IONS

BEGIN IONS
TITLE=4180: Scan 11176 (rt=2349.3) [D:\L4aex-Pool22-080823-03a_20231130140117.raw]
PEPMASS=514.22642 220459.75
CHARGE=3+
SCANS=11176
RAWSCANS=sn11176
RTINSECONDS=2349.2978
101.02961	1424.4625
111.25175	1775.8556
116.5603	1987.803
118.0862	4127.3511
126.12081	1527.2231
127.56204	2257.4685
128.10719	3915.9309
129.34731	1779.6023
129.90105	1864.1136
131.86024	2257.0789
142.56996	1897.3274
144.52354	1812.6475
145.52829	2082.0571
148.31569	2116.7261
148.40385	2036.6633
148.4236	4274.9805
148.4325	6941.6436
148.45244	10784.692
148.46199	6938.1616
148.47121	4180.0874
148.47949	2649.252
148.48872	2502.9648
151.88882	1875.6113
154.08623	10970.438
156.10196	3245.4995
171.11293	4432.7153
172.0966	6412.3008
197.12851	3815.5459
213.84538	2131.0945
215.13977	3356.9272
288.19235	6682.8306
291.18533	2912.5063
317.21866	3339.6965
331.23349	5524.9409
360.21164	2651.9998
393.94162	3130.4795
465.33759	2995.3748
495.33054	2594.1074
513.33972	22026.646
542.62469	2750.2144
575.37634	2883.875
593.38684	7374.9155
594.38593	3227.0762
622.91357	2716.7788
882.06659	3163.2607
964.63159	5174.1411
978.64319	3936.032
981.62811	3104.6211
1005.1447	3796.9612
1018.6575	3153.5574
END IONS

BEGIN IONS
TITLE=4181: Scan 11178 (rt=2349.55) [D:\L4aex-Pool22-080823-03a_20231130140117.raw]
PEPMASS=424.77105 418315.88
CHARGE=2+
SCANS=11178
RAWSCANS=sn11178
RTINSECONDS=2349.5498
109.99295	5693.5952
112.44509	5310.3467
119.121	6988.3447
125.32034	6012.23
126.22359	5633.394
128.10678	7969.1978
128.87439	6574.3027
128.94104	6394.3003
153.91318	7446.7588
154.08617	27307.393
156.10136	7577.4087
163.1909	7154.9063
166.21948	7078.8213
171.11284	9719.4795
172.09671	23870.863
180.08017	7984.6772
192.12164	8129.1157
197.12865	18520.713
199.77544	8354.8164
217.77667	7915.9131
274.00992	9505.1396
288.19141	13528.441
308.66422	8634.2725
368.22818	44976.23
425.28323	17338.615
426.27057	51003.211
489.58786	9883.3926
537.12488	9067.5234
593.38586	17252.354
721.46118	12466.795
END IONS

BEGIN IONS
TITLE=4182: Scan 11180 (rt=2350.03) [D:\L4aex-Pool22-080823-03a_20231130140117.raw]
PEPMASS=507.76666 233206
CHARGE=3+
SCANS=11180
RAWSCANS=sn11180
RTINSECONDS=2350.0296
148.44939	3334.5129
154.08626	10848.575
156.10179	5039.4688
163.29382	2131.3586
171.11255	3431.7969
172.09668	10036.974
197.12865	9213.2217
202.23085	2543.1357
217.44019	2226.3928
219.1705	2591.2319
220.00854	2146.6941
247.16525	2685.3999
263.13074	2687.6592
278.58627	2482.8391
288.19217	9139.6475
306.20139	2915.395
316.22266	4060.2122
331.23459	3560.3367
354.35352	2506.1038
381.70743	2732.5193
389.27353	2700.613
465.33945	6233.5605
507.33231	3703.6008
508.3288	12620.547
559.38342	2739.9841
575.37738	3869.6365
576.37836	3425.9832
577.39319	3929.3508
584.87781	3367.2214
593.38855	17087.607
658.75403	2896.7751
677.44275	4143.9502
828.53632	3437.0002
866.55615	4074.002
871.55743	4939.1997
943.61041	3634.646
964.62665	4013.1506
998.64941	4625.0122
1015.6675	3541.7263
1093.3688	3126.179
1163.2682	3252.75
1165.259	2896.4739
1167.0837	3271.7922
1168.7395	4071.3752
1206.8008	3810.0205
1322.5173	3757.3284
1355.5593	4444.3008
1449.9241	6404.1201
1452.9594	3422.6516
1493.9124	3681.4458
END IONS

BEGIN IONS
TITLE=4183: Scan 11181 (rt=2350.21) [D:\L4aex-Pool22-080823-03a_20231130140117.raw]
PEPMASS=493.06304 168075.47
CHARGE=4+
SCANS=11181
RAWSCANS=sn11181
RTINSECONDS=2350.2085
104.16286	1489.1508
111.1097	1663.9197
118.08642	2596.8059
122.19463	1895.3514
128.10699	8679.1279
130.7877	1991.6449
135.11269	2437.3945
136.61249	1819.7661
148.44235	2765.1538
154.08597	11939.855
159.10172	2157.2019
170.83604	2048.1685
171.11293	5774.4434
172.09665	11586.094
181.60605	3414.1274
192.12303	2387.0029
197.12837	9308.2871
208.1899	2192.8171
208.61185	2305.8169
270.18127	3248.9141
288.19156	5547.9819
331.23407	6122.1318
360.21356	3652.3613
375.26138	2639.5464
387.26041	2525.8181
493.32013	3655.7668
494.31821	8621.0898
519.34796	3405.2473
575.37671	3189.5828
584.82745	2841.0244
593.38757	7164.1895
594.38757	3464.1304
607.92572	2726.5999
660.94165	3074.925
693.45239	3640.7349
740.98364	3245.1482
765.50067	3681.4844
835.53961	3425.8679
913.59436	3707.3066
968.28387	3388.7256
END IONS

BEGIN IONS
TITLE=4184: Scan 11182 (rt=2350.39) [D:\L4aex-Pool22-080823-03a_20231130140117.raw]
PEPMASS=463.1375 285406.5
CHARGE=4+
SCANS=11182
RAWSCANS=sn11182
RTINSECONDS=2350.3873
116.88449	1991.0403
118.08641	5569.3311
123.29017	2234.0259
127.2104	1941.4628
128.10698	6237.2656
140.60767	1920.4436
149.04477	6418.2935
151.31059	2212.1904
154.08614	11116.043
156.1021	6079.1597
161.12807	2369.6343
167.05568	3163.228
171.11253	4466.0342
172.09688	9763.0605
189.12323	2552.2871
197.12862	11952.377
198.13116	2829.5605
211.703	2307.9944
223.06404	3245.5791
231.18173	2542.6428
247.16507	4686.3579
260.96921	3054.739
288.19159	6307.7295
331.23401	4146.6353
341.01807	18507.354
342.01801	6003.3887
359.0289	38595.02
360.02972	14792.445
379.25491	3754.2134
429.08902	12249.975
430.08899	9853.7686
462.2963	6503.4175
545.64282	2525.54
593.3858	5500.562
603.40912	3526.3101
709.47266	4069.4402
735.48126	3140.3916
752.52405	3501.0989
757.48816	4917.3105
851.55865	4334.7334
877.58301	3920.4338
880.5719	4990.2583
881.5755	3138.9065
905.58276	4378.6108
924.60028	6949.7822
926.10236	3412.2231
END IONS

BEGIN IONS
TITLE=4185: Scan 11184 (rt=2350.74) [D:\L4aex-Pool22-080823-03a_20231130140117.raw]
PEPMASS=547.35481 64222.594
CHARGE=3+
SCANS=11184
RAWSCANS=sn11184
RTINSECONDS=2350.7401
107.96686	1714.5978
110.40208	1482.9689
111.59541	1693.665
111.98826	1644.8459
115.36208	1704.2067
115.8432	1733.4865
122.23002	1835.1376
128.10622	1831.5787
128.99474	2189.3777
134.84038	1682.2925
148.45354	2330.092
150.832	2284.0916
153.00043	1790.2981
154.08627	2920.6755
162.4201	2082.0366
187.34932	2280.7224
212.76315	2666.7356
319.40503	2444.3643
325.26669	2330.9441
331.23373	2821.6086
332.45328	2501.7422
922.09204	3107.9204
929.95001	3081.1836
END IONS

BEGIN IONS
TITLE=4186: Scan 11186 (rt=2351.09) [D:\L4aex-Pool22-080823-03a_20231130140117.raw]
PEPMASS=500.08761 344268.38
CHARGE=2+
SCANS=11186
RAWSCANS=sn11186
RTINSECONDS=2351.0947
128.10696	7914.6045
131.4063	2060.1365
133.92793	1975.9297
137.05304	2383.6611
143.92236	2751.7297
144.16156	2577.6467
154.08614	20602.273
156.10156	3080.491
170.94067	2597.3535
171.11279	4025.7322
172.09676	10857.877
193.80481	2360.1707
197.12827	13063.825
213.12262	5564.2769
215.13991	2877.116
247.16568	3226.9187
276.70358	2513.8799
288.19162	14983.898
302.20932	3201.54
304.18716	7141.5093
316.2236	3733.3701
331.23578	6081.5532
422.29376	3752.2769
453.80966	3646.0254
459.28116	3117.053
483.32965	6157.6265
498.42334	3107.0801
499.83307	4992.1743
500.30826	37897.926
501.33966	41203.383
546.35992	3456.0967
593.38696	11867.644
594.3916	3995.0093
604.41211	3276.1863
631.08655	3113.3669
709.48175	4324.5879
738.48413	3389.6956
750.4848	3559.4829
754.98016	4025.6177
792.01398	3354.1289
820.52893	3878.5403
865.56	5311.8706
874.55432	3789.426
880.57263	4683.6543
896.58862	3271.9707
992.64081	4014.8765
999.63983	4016.3276
1001.6462	4545.3257
1058.6813	4371.5776
1088.6427	3693.647
1098.6925	4558.6162
1117.7151	4364.127
1288.4956	3480.5071
1328.8582	4299.811
END IONS

BEGIN IONS
TITLE=4187: Scan 11188 (rt=2351.45) [D:\L4aex-Pool22-080823-03a_20231130140117.raw]
PEPMASS=538.78576 246965.97
CHARGE=3+
SCANS=11188
RAWSCANS=sn11188
RTINSECONDS=2351.446
107.93356	1548.6135
111.02589	1786.5792
118.08649	4293.5903
126.56833	1679.1021
128.10703	6204.1499
139.55183	1951.9207
142.95895	1941.9185
149.04459	5482.917
154.08617	11943.257
154.74992	2667.7888
156.10187	2283.3594
167.05566	2482.022
167.10437	2571.1096
171.11264	3272.8098
172.09685	6204.084
181.97627	2456.7805
190.22162	2239.4849
190.70537	2137.3723
192.12315	2592.3396
197.12842	9278.9014
222.64549	2262.1069
234.09018	2723.1707
260.75082	2341.2593
278.78842	2428.5271
281.05225	3120.9995
282.0509	2792.5315
288.19153	5153.3086
299.06155	11660.562
300.0625	11773.181
301.05902	3530.7305
331.23398	4172.0527
360.53152	2907.7292
374.90347	6748.5244
379.25412	3361.9238
416.03735	6319.8726
452.88052	5062.2432
516.56378	2545.4685
530.56366	2686.9861
537.33813	7059.1069
538.1723	16661.645
538.32532	10820.376
543.88214	2676.2358
576.38257	2868.5569
593.38776	6675.8862
716.47009	3000.6443
748.49078	3185.7256
769.5191	3075.3962
805.52173	3557.6643
879.89264	2722.3513
953.11621	3290.8826
1009.6613	4138.2979
1058.1835	3110.4258
1075.7053	4783.813
END IONS

BEGIN IONS
TITLE=4188: Scan 11190 (rt=2351.81) [D:\L4aex-Pool22-080823-03a_20231130140117.raw]
PEPMASS=470.30198 295074.34
CHARGE=4+
SCANS=11190
RAWSCANS=sn11190
RTINSECONDS=2351.8067
122.54124	1790.771
123.82315	1816.7346
128.10704	8203.2021
133.7709	1945.3907
135.11276	3269.3677
150.33038	2182.4238
154.08626	15499.37
156.10159	3929.0808
171.11276	4893.0913
172.09668	11629.589
175.41962	2309.2078
176.19048	2243.7583
179.47112	2135.2856
181.6073	2547.2988
192.12233	2489.6555
197.12834	9114.1426
213.64609	2512.1094
225.96127	2540.8962
247.1644	2764.9114
263.15958	4136.7456
288.19199	8837.7637
306.20355	3096.2896
316.22266	3449.6655
331.23434	3988.9998
398.27826	2809.0691
459.28125	3157.938
465.33975	3677.188
468.80515	7381.2271
469.1004	4500.7129
469.31583	4897.209
520.35577	2916.3582
549.40088	3839.281
575.37354	3486.9573
593.3891	10539.354
614.40399	2864.3401
618.41974	3511.0171
641.44598	3241.1516
649.41711	3261.6199
661.44373	3320.9634
700.20398	2872.5251
709.4787	3327.415
710.48035	2978.0745
727.98029	2936.5073
753.15063	3815.2561
781.8515	3521.2061
826.54669	3655.5981
847.55432	3487.1257
854.56531	4172.7856
864.57275	3353.2454
885.06384	3650.0774
902.56409	3934.9226
913.59222	4673.3931
918.28363	3209.2893
919.59796	4176.1147
936.60431	4349.4839
937.59674	6697.7256
939.112	3654.2188
1008.6587	3590.572
1028.1841	4440.1685
1040.6743	5213.7793
1087.703	3138.9563
1106.2102	3659.1111
1121.4072	3436.6321
1128.0693	4275.8213
1131.7382	4299.7593
1143.731	3282.7417
1206.4294	3322.5886
1342.8716	3396.1145
1406.9021	3403.2102
END IONS

BEGIN IONS
TITLE=4189: Scan 11192 (rt=2352.16) [D:\L4aex-Pool22-080823-03a_20231130140117.raw]
PEPMASS=389.34146 283176.5
CHARGE=2+
SCANS=11192
RAWSCANS=sn11192
RTINSECONDS=2352.1637
102.04691	4575.6504
107.35451	5103.4995
112.54346	4642.5615
118.08628	5814.6826
125.93172	5326.897
128.10692	8832.4629
138.66696	5553.5142
154.08617	25962.225
157.84657	6159.6235
171.11301	8264.9404
172.09695	8501.8701
197.12819	25202.736
260.224	7841.666
260.3045	7618.98
269.1503	7062.9092
276.11844	7095.7202
288.19189	13205.529
352.82385	7991.5347
389.17773	7831.8101
440.79037	8163.1309
575.37885	11039.865
583.37463	10945.313
584.37726	12967.945
593.38458	9032.667
710.39862	8691.9512
769.01483	9180.5049
780.40692	8359.5371
END IONS

BEGIN IONS
TITLE=4190: Scan 11193 (rt=2352.31) [D:\L4aex-Pool22-080823-03a_20231130140117.raw]
PEPMASS=505.75424 336916.84
CHARGE=3+
SCANS=11193
RAWSCANS=sn11193
RTINSECONDS=2352.3062
128.10698	7443.3926
128.30913	1762.5791
129.32701	1784.9624
135.11226	1994.0365
140.90672	1956.558
148.41554	2319.0103
148.42514	3287.4502
148.43367	6834.6016
148.45396	9532.332
148.46298	6991.8135
148.4726	4047.7522
148.48108	2889.9351
148.48921	2058.0425
148.51677	2265.6431
149.04466	3454.7339
149.86336	2124.5203
154.08626	12082.414
171.11292	3600.4392
171.14929	2301.2039
172.09668	7704.918
197.12834	6452.3291
197.64615	2595.2419
214.3719	2443.3589
215.13924	3487.9536
239.07901	2759.3115
288.19196	4765.3638
331.23477	5090.8999
352.7001	2547.9673
369.2757	3143.731
400.98404	8105.4448
401.98669	3514.2944
418.99518	8453.6777
419.99411	6055.502
422.29886	3253.1106
459.28198	3892.6062
465.33917	5777.2939
472.31458	2831.7642
505.33063	5065.4873
505.82831	3590.3765
506.28577	2739.2156
558.91656	2935.0762
559.3761	3049.9128
575.37579	3280.6162
593.38873	10821.213
594.51501	3360.9314
681.95325	3626.7544
693.46216	2748.1355
702.47113	3285.8325
705.44177	3376.02
719.97412	3011.0469
722.98376	3204.9158
733.49103	2673.3401
743.48938	2919.3901
752.52374	6762.3076
784.508	2865.0864
816.54633	3284.8921
828.52161	3657.4563
831.83789	3138.8855
836.85974	3891.2913
947.60663	3181.8411
950.12054	3675.4521
955.61328	3247.281
964.63776	3285.187
1011.6583	4521.0649
1113.729	6353.665
1116.7234	5495.542
1124.7271	3622.5139
1167.7509	3917.1091
1200.7808	3982.3335
1207.803	3763.2847
1279.8105	4684.7373
1404.8729	3786.1384
1482.9709	4362.1958
1499.4832	3659.9226
1503.9688	4005.3066
1517.9553	4617.3975
END IONS

BEGIN IONS
TITLE=4191: Scan 11195 (rt=2352.56) [D:\L4aex-Pool22-080823-03a_20231130140117.raw]
PEPMASS=513.82129 243233.44
CHARGE=3+
SCANS=11195
RAWSCANS=sn11195
RTINSECONDS=2352.5579
137.37358	4610.2246
143.69116	5080.2324
148.44937	8062.8486
154.08612	10835.737
156.10188	7409.0879
172.09674	12864.334
181.60724	7496.9424
183.69324	5678.2349
216.6403	5773.9189
288.19156	12819.014
331.23495	7242.2876
380.31088	7477.6177
513.29504	7325.8892
513.33917	20955.912
514.32678	29194.338
593.388	11601.602
1001.9841	7850.6338
1027.6656	10274.352
1068.6919	7601.4521
1319.3351	8766.4873
1345.8438	8105.3193
1437.9225	8124.8081
1439.2318	7378.8706
END IONS

BEGIN IONS
TITLE=4192: Scan 11197 (rt=2353.05) [D:\L4aex-Pool22-080823-03a_20231130140117.raw]
PEPMASS=475.40621 336055.75
CHARGE=5+
SCANS=11197
RAWSCANS=sn11197
RTINSECONDS=2353.0474
128.10692	6410.7729
135.11273	4083.7244
137.56458	2066.0496
148.44238	2617.4766
152.18193	1830.2493
154.08627	10953.536
156.10202	7944.041
161.12871	2394.0063
162.15402	1998.1929
171.11264	6633.1782
172.09677	12782.062
180.12132	2343.7861
181.60681	4573.3804
182.38556	2323.0452
185.91071	2755.061
197.12816	8722.6221
199.14423	2868.9658
215.13902	2579.8672
238.3362	2493.9209
263.15985	3294.4512
274.17667	2902.2798
288.19223	7546.6792
298.65582	2704.2236
303.42923	2582.1807
310.71323	2548.7725
316.22205	3321.7444
331.23349	5380.5962
422.29791	3673.1909
452.1012	2435.2605
457.16165	3432.7268
459.28055	3071.5098
465.33969	5530.0327
474.29333	7084.1543
518.35608	3465.6765
519.34729	3566.9199
532.33588	3231.7197
541.35864	2940.7317
576.37933	2997.9841
592.40887	4981.71
593.38983	8998.1621
594.39331	3217.7002
597.40076	3657.0454
621.40576	2858.8347
631.40454	3599.1631
681.44293	3899.7878
687.77301	2899.1777
692.45978	3360.0701
701.96204	3606.6328
705.43951	3314.4006
709.47607	4048.364
709.96075	2913.2576
711.96277	4409.7817
752.52191	3838.248
788.51709	3032.1445
798.52582	3316.3894
799.44421	3652.3457
820.02533	3401.7869
848.54071	3339.5972
880.56873	3849.8113
890.58484	3939.1177
897.08765	3382.3831
905.60297	3892.1929
923.0976	3463.5327
928.61591	3043.4341
940.11395	4281.0605
946.61493	4043.3235
948.61993	4015.4756
949.11035	4707.5479
949.61676	7028.7153
987.12543	4211.1826
1015.6737	3114.7021
1028.6793	3962.7065
1051.3416	3894.2175
1127.7457	4148.2104
1150.3842	3711.0076
1178.7551	3738.2891
1215.8015	3944.5981
1251.8119	4592.0127
1278.0518	3184.8293
1313.8625	3351.3086
1336.8737	3987.1194
END IONS

BEGIN IONS
TITLE=4193: Scan 11202 (rt=2353.95) [D:\L4aex-Pool22-080823-03a_20231130140117.raw]
PEPMASS=552.74005 142820.63
CHARGE=2+
SCANS=11202
RAWSCANS=sn11202
RTINSECONDS=2353.9454
112.50419	1991.8781
118.08616	3967.1384
128.10701	5473.1011
134.84863	2043.0272
135.97539	1910.9701
139.50403	1799.4791
142.03711	1940.2157
143.07297	1836.0846
152.40569	2248.5386
154.08617	11028.247
168.54311	2266.6577
171.11285	5207.877
172.09665	5805.3179
174.15338	2641.7915
192.12321	3888.7305
196.08075	2256.8386
196.89928	2604.4829
197.12843	7368.4414
198.39919	2403.7439
211.3929	3006.5471
265.17526	2456.6926
288.19202	4791.5044
290.81824	2753.6223
361.1196	2765.1729
418.63507	2406.4082
552.3587	11846.785
553.36536	4976.2124
593.38788	5185.7422
597.90387	2561.5576
721.10785	3331.6934
737.45374	3098.4421
837.54962	2819.9741
1034.1692	2949.7175
1080.1686	2934.7112
1104.7091	3850.9346
END IONS

BEGIN IONS
TITLE=4194: Scan 11203 (rt=2354.12) [D:\L4aex-Pool22-080823-03a_20231130140117.raw]
PEPMASS=528.63477 198348.09
CHARGE=3+
SCANS=11203
RAWSCANS=sn11203
RTINSECONDS=2354.1223
148.44865	3968.4731
154.08629	10209.94
156.10158	3418.4282
171.11285	3522.5457
172.09705	8420.5576
197.12845	3410.7034
235.5928	2281.7124
257.01016	2324.2473
288.19177	4409.5381
306.20291	2358.9739
308.10846	2674.0356
458.29837	2725.9346
487.10712	2850.697
525.98468	2973.7134
528.3548	15343.521
529.33563	13507.649
529.84381	2978.6953
549.40082	3333.5186
584.38599	3402.1877
593.38904	8949.127
659.61438	3224.6921
752.51788	4321.9419
793.02014	3969.5002
845.54816	4112.8838
879.57135	3170.375
880.58173	4503.9966
911.59851	3186.1982
942.34155	3566.8816
959.60767	3159.6621
966.63721	4251.7627
975.13837	3049.936
1011.6241	3341.1086
1026.6615	3401.2642
1050.3552	3567.7698
1057.676	3669.6228
1079.4678	2958.5054
1112.7496	3182.2407
1160.7584	3181.6409
1191.2654	4518.9443
1265.3483	3460.2859
1378.8868	3983.5911
1384.9023	4437.918
1430.9192	3948.9199
END IONS

BEGIN IONS
TITLE=4195: Scan 11205 (rt=2354.48) [D:\L4aex-Pool22-080823-03a_20231130140117.raw]
PEPMASS=497.71849 238296.84
CHARGE=2+
SCANS=11205
RAWSCANS=sn11205
RTINSECONDS=2354.4809
127.45824	1686.1379
128.10695	5487.8169
129.31097	1697.2656
133.70016	1838.639
135.82471	1898.2458
136.59618	1914.0461
148.44905	2140.751
150.76865	2024.0396
154.08623	11177.469
155.69708	2558.8457
156.10179	4235.1416
171.11263	6800.4878
172.09673	10684.481
189.12387	2422.2966
189.51347	2196.2593
197.12866	5536.4492
210.76344	2342.3354
215.13866	3131.0474
216.59784	2102.2002
248.11769	2487.9922
263.15942	2665.0242
266.18817	2431.8831
269.69672	2360.4531
284.07214	2244.5161
287.34088	2238.9731
288.19226	6769.9019
304.18686	2468.8394
311.66425	2389.7988
331.23404	4554.667
332.21765	3523.283
351.09949	2648.1384
395.18683	2862.0854
404.29321	2422.7432
422.29709	4380.6538
459.28012	4117.9185
465.33936	4461.4092
497.31873	12894.58
497.83157	2914.2871
498.28958	5822.4316
498.32767	3778.4309
535.85162	2787.1624
549.39838	2856.9263
593.3858	9720.9736
606.41296	2971.9009
645.51837	2445.6196
709.48004	4351.9385
752.51465	3608.6733
805.54791	3413.0645
809.54578	3466.9663
839.57019	3172.8752
871.55469	3575.1563
877.57422	3308.2097
880.56824	3857.571
896.57666	3538.5813
1060.3417	3344.7385
1167.7501	3780.1946
1168.7607	3169.3198
1209.2643	3664.4133
1307.8677	3883.5669
1375.2183	3412.4583
END IONS

BEGIN IONS
TITLE=4196: Scan 11207 (rt=2354.84) [D:\L4aex-Pool22-080823-03a_20231130140117.raw]
PEPMASS=580.35753 128905.13
CHARGE=2+
SCANS=11207
RAWSCANS=sn11207
RTINSECONDS=2354.8381
148.40396	2298.6804
154.08615	8959.8906
171.11287	3843.9639
172.09676	4945.6284
173.18507	2425.709
176.26636	2162.5359
181.42567	2266.4138
191.05336	2250.9624
197.12808	4089.9626
209.76669	2052.4934
223.14389	2285.7693
240.17188	2615.5645
288.19196	4781.3604
290.03174	2629.3096
368.88644	2711.1028
447.298	2574.4583
538.10626	2621.7197
541.3786	2914.031
555.02155	2487.5181
581.37939	2781.1758
593.38684	6644.8716
743.61688	2941.5999
749.75507	2964.6711
752.52496	2892.5852
812.271	3190.1719
884.34644	3264.1211
889.88123	2713.231
890.58484	3292.8318
1087.7015	3826.3315
1161.7463	4096.1455
1162.7471	3794.8372
1170.7246	4291.6504
1291.813	3681.1221
1351.8491	3478.0547
1744.0758	3464.8367
END IONS

BEGIN IONS
TITLE=4197: Scan 11208 (rt=2355.02) [D:\L4aex-Pool22-080823-03a_20231130140117.raw]
PEPMASS=548.07556 148265.09
CHARGE=2+
SCANS=11208
RAWSCANS=sn11208
RTINSECONDS=2355.0182
104.74976	1393.8998
107.67349	1475.86
109.48739	1432.4659
118.08664	2059.1836
120.40595	1625.354
128.10698	4925.4585
142.67393	2101.1965
142.88464	1857.8662
151.23709	2007.9349
154.08611	10843.169
158.84213	2357.457
171.11276	4168.2266
172.06734	2264.5081
172.09659	8158.6382
172.60295	2235.9292
178.20033	2358.0164
181.59595	2357.5693
197.12813	6201.7612
206.40797	2868.345
212.10666	2230.1321
224.72388	2448.2878
232.95062	2369.532
257.79047	2297.7434
288.19171	6794.8574
291.74426	2339.5266
330.65128	2423.0286
331.23364	3479.3616
547.36731	2522.0845
548.86743	2593.6729
593.38763	3445.3254
600.78778	2546.8301
606.40173	2699.2727
634.41516	3372.5615
726.48199	2867.2561
780.82654	2704.9431
821.52539	3381.6064
954.6073	3419.5024
1046.676	4633.9106
1065.6827	3051.3279
1066.6931	4599.688
1093.7146	2767.4854
1094.71	3144.1003
1102.8385	2882.3953
END IONS

BEGIN IONS
TITLE=4198: Scan 11209 (rt=2355.2) [D:\L4aex-Pool22-080823-03a_20231130140117.raw]
PEPMASS=504.86707 327466.88
CHARGE=3+
SCANS=11209
RAWSCANS=sn11209
RTINSECONDS=2355.1982
128.10681	7738.729
135.11336	2226.1318
145.16818	1994.1224
146.59143	2222.8188
148.96393	2056.1792
149.04485	2727.1523
150.04338	2121.4482
154.08609	11868.552
154.60393	2374.0725
156.1022	5359.2808
171.11259	6225.8257
172.09673	13152.382
186.71661	2681.009
197.12843	8708.2012
215.1393	3021.4241
229.25531	2353.9526
263.16077	2414.5024
288.19186	6559.4868
299.0614	3285.5681
300.061	3449.9167
316.22449	2830.2549
331.23456	4405.4697
332.21805	4944.8828
332.23886	3065.5632
379.479	2672.6396
400.98523	6496.1445
415.59937	2567.5481
416.04013	2940.0327
418.99817	5402.9893
422.29694	3341.0044
434.26547	2646.7959
504.29904	3556.1274
504.33795	14602.593
504.81976	2800.1855
505.33603	9076.7969
593.38611	10805.743
594.39166	5154.6396
599.5332	3264.635
613.4104	2805.2314
615.91138	2753.6223
662.42542	3453.1172
701.47162	3599.2773
709.48425	3080.9075
728.47302	3315.0862
747.99261	2905.6714
811.53375	2925.741
853.54608	3268.0925
880.57159	5654.5347
886.58087	3201.5935
916.59125	5410.4077
959.00256	3485.0808
971.63208	3279.1138
1002.1422	3571.3677
1002.6422	4491.5757
1007.6562	4646.2378
1008.6472	5150.8784
1009.6442	4454.0063
1010.6531	4398.0029
1134.7188	5204.7134
1136.4011	3542.4036
1153.7223	4024.6221
1158.7572	4225.8286
1165.2316	3820.1284
1171.7515	4100.8579
1174.7666	3758.0132
1223.2805	3520.9197
1224.7476	3350.9543
1231.306	3316.0784
1234.7982	5362.1748
1244.7733	3283.5281
1360.865	4862.5435
1470.9202	3991.8521
END IONS

BEGIN IONS
TITLE=4199: Scan 11213 (rt=2355.89) [D:\L4aex-Pool22-080823-03a_20231130140117.raw]
PEPMASS=533.23016 151738.75
CHARGE=2+
SCANS=11213
RAWSCANS=sn11213
RTINSECONDS=2355.8948
102.74865	1370.7993
107.96671	5094.7114
112.59801	1413.4923
118.08618	3877.6011
128.1068	5780.9604
135.1133	2167.1833
138.25192	2227.2029
142.93889	1820.0433
143.63568	2184.374
154.08603	10057.044
156.10202	2922.4194
171.1127	2589.469
172.09674	7020.6084
192.9447	2882.199
197.12822	5630.3403
212.29453	2147.2615
215.99713	2821.2874
225.17221	2113.3689
236.03207	2566.5518
236.27567	2377.2188
277.92047	2534.5745
288.19226	5208.2471
331.23343	3829.0698
533.32001	9004.7393
575.37695	3710.4426
593.388	7815.5234
594.39276	4683.3774
602.9826	2675.676
692.44336	2758.2319
758.64813	2924.1045
784.97809	3310.3188
799.50928	3864.1604
1008.6578	3568.9656
1035.6709	3220.3652
1058.1859	4279.4063
1065.1992	2928.3201
1067.3431	3808.8372
END IONS

BEGIN IONS
TITLE=4200: Scan 11216 (rt=2356.47) [D:\L4aex-Pool22-080823-03a_20231130140117.raw]
PEPMASS=564.98478 126254.25
CHARGE=2+
SCANS=11216
RAWSCANS=sn11216
RTINSECONDS=2356.4746
107.41832	1406.7341
115.99471	1780.3501
128.10703	3304.1262
129.49104	1786.5488
131.17555	1986.8765
134.83481	2237.5845
145.28932	1749.5472
147.11385	2133.9148
147.80646	2214.6091
154.08624	7666.3525
156.10233	3002.3757
158.35881	2058.387
160.02347	2276.344
161.57268	2354.7329
163.57184	1870.0159
163.65675	2677.1042
164.43576	2434.1917
171.11293	3366.4512
172.09698	5339.1313
197.12805	4592.9233
204.8181	2550.3188
253.29999	2405.3298
263.16019	4321.0439
288.19052	3576.7126
343.89386	2843.0259
395.25311	2705.5679
565.35815	4793.2046
566.33594	7022.3115
566.3761	7453.9321
593.38519	3836.6541
633.64075	2959.8625
702.71826	2516.9846
737.7301	2710.6267
799.52527	3240.7107
862.58289	2901.7744
1048.4264	3769.9905
END IONS

BEGIN IONS
TITLE=4201: Scan 11218 (rt=2356.82) [D:\L4aex-Pool22-080823-03a_20231130140117.raw]
PEPMASS=468.84835 252289.25
CHARGE=4+
SCANS=11218
RAWSCANS=sn11218
RTINSECONDS=2356.8248
128.10677	5100.1621
146.39944	2059.4585
153.48814	2079.1465
154.08618	10122.679
156.10196	3527.2756
170.25986	2364.9878
171.11287	3844.6714
172.09695	9291.4814
181.59802	4311.0356
185.24303	2172.0525
197.12831	9308.2529
199.89842	2329.3855
212.34096	2483.6831
230.76086	2813.3032
235.92854	2624.6707
280.87329	2660.0244
288.19147	6957.8643
301.6319	2660.9355
331.23334	4432.0483
337.57645	2766.3704
352.16794	2430.5481
352.41525	3498.1421
387.258	3221.9646
390.45645	3433.6465
400.7117	2463.2175
445.31628	2746.5906
465.33853	4563.0645
468.31094	8745.748
468.80518	5250.8623
469.09933	2846.6497
469.31119	5166.0063
593.38916	8119.5229
596.97528	2944.8618
618.41309	4215.395
637.41559	3157.918
692.46222	4137.1973
694.89581	3373.8296
702.46735	4474.356
761.49615	3411.9067
781.50372	2716.2795
781.841	4879.7427
786.72729	3219.8823
837.8858	3215.0576
878.35291	3005.4214
880.57867	4560.3423
901.57245	3667.4397
936.60132	6755.3125
937.5946	7429.769
938.61237	3887.2466
967.60919	3316.9927
1014.9682	3558.7402
1052.701	3410.2676
1111.1962	3128.1851
1152.7549	3640.0166
1161.7633	3935.5061
1167.7501	3916.0693
1197.7738	3934.74
1264.1542	3890.8599
1330.8524	3958.3357
END IONS

BEGIN IONS
TITLE=4202: Scan 11220 (rt=2357.18) [D:\L4aex-Pool22-080823-03a_20231130140117.raw]
PEPMASS=484.58195 721327.63
CHARGE=2+
SCANS=11220
RAWSCANS=sn11220
RTINSECONDS=2357.182
102.74068	1558.4534
106.94811	1995.1625
110.09643	2131.6084
112.82434	2029.2236
115.68088	1605.312
117.7973	1713.4532
118.08653	2344.9878
120.29225	2065.7173
123.79078	1972.1292
128.10722	4388.4204
141.12636	1917.9611
152.41785	2216.7075
154.0862	25724.441
155.09016	2400.6755
164.03587	2509.8435
166.62419	2951.1721
171.11273	3116.8804
172.09677	10624.925
175.57693	2363.7219
177.70772	2444.7656
180.6785	2590.3499
181.59793	4133.0264
197.12843	88108.781
198.13184	9904.9629
199.14384	2535.2979
240.17107	4203.5586
270.1814	15220.925
270.35654	2619.301
271.18491	4760.6216
288.19193	81272.039
289.19452	12988.145
331.23444	31586.547
332.23773	5764.8003
466.30286	8174.1255
484.31369	224009.91
485.31653	77606.625
584.38422	3325.658
593.38562	6793.0176
634.89185	2727.5076
672.40723	3315.5439
712.80627	3347.7083
728.47308	2882.8904
770.49768	4335.7871
809.51416	2953.3879
834.54205	3720.6414
843.17981	3066.2556
860.31616	2993.0361
890.58746	3536.8772
934.11829	3348.8188
969.62549	5534.9976
END IONS

BEGIN IONS
TITLE=4203: Scan 11221 (rt=2357.36) [D:\L4aex-Pool22-080823-03a_20231130140117.raw]
PEPMASS=561.85065 123882.47
CHARGE=2+
SCANS=11221
RAWSCANS=sn11221
RTINSECONDS=2357.3591
105.24907	1927.3135
108.63786	1731.4303
110.79687	1884.3184
111.67188	1781.7089
113.27007	1603.0747
113.58305	1733.391
114.69352	1627.8801
118.08675	2570.9092
126.52452	1999.3431
128.10715	2007.4841
128.63614	1904.199
148.44907	2838.6382
149.81044	1954.2555
154.08626	12810.29
159.49577	2041.5615
166.19478	1943.7612
171.11285	3754.4338
172.09698	6864.2266
197.12799	4642.687
232.5304	2441.1423
266.79605	2417.3643
288.19211	5044.7725
332.23856	2301.1331
338.46631	2742.9631
439.94592	2409.6392
478.19321	2708.8782
493.05878	2631.0344
562.36456	2578.9927
567.83911	2963.491
593.3869	4096.791
728.47839	2933.8274
747.42279	2890.0586
881.55762	3128.4937
1033.6539	3523.5674
1081.6932	3151.2285
1098.6855	3025.48
1124.7203	3754.1553
END IONS

BEGIN IONS
TITLE=4204: Scan 11222 (rt=2357.54) [D:\L4aex-Pool22-080823-03a_20231130140117.raw]
PEPMASS=573.46121 136852.81
CHARGE=3+
SCANS=11222
RAWSCANS=sn11222
RTINSECONDS=2357.5362
111.84687	1903.385
116.28837	1801.6217
117.95457	1504.726
118.08626	1981.8987
118.40476	1708.3099
128.10718	3322.3333
128.44881	1876.027
136.3969	1797.1404
136.75319	1917.9934
137.51288	2303.5789
147.808	2155.3179
148.44125	2169.2646
151.35727	2293.6707
154.08609	7279.8369
160.71922	2082.0657
171.11279	2817.354
172.09682	4481.5464
173.31999	2755.2305
175.86011	2388.3931
192.12363	2979.7183
196.24165	2098.5444
197.12822	4035.4924
237.63434	2236.6768
279.30124	2501.7725
286.91544	2306.8416
288.1929	3830.158
297.97986	3045.0469
381.93338	2792.4797
439.75943	2708.7307
446.61288	2940.782
519.35168	3344.8755
573.36377	4278.4917
574.39105	7287.6172
618.41541	2600.5266
620.23993	2855.9319
809.53003	2636.8748
875.57507	2873.2759
995.65607	3537.1387
1014.8959	3027.1707
1089.3813	3165.667
1119.9484	3498.209
1146.2102	2943.9658
1146.7449	4212.3828
END IONS

BEGIN IONS
TITLE=4205: Scan 11223 (rt=2357.72) [D:\L4aex-Pool22-080823-03a_20231130140117.raw]
PEPMASS=526.54102 128069.09
CHARGE=2+
SCANS=11223
RAWSCANS=sn11223
RTINSECONDS=2357.7179
102.7127	1451.8176
103.63023	1627.3242
103.78304	1338.25
107.96688	2185.6675
111.43861	1613.0098
117.76579	1642.1099
118.08629	3416.9573
120.92184	1691.7983
126.94442	1756.0216
128.10706	4608.0991
128.49835	1853.9473
136.1741	1933.5729
141.40817	1948.1174
154.08623	7883.7183
156.10223	3306.7402
166.27527	2314.7285
172.09662	5876.1675
181.59845	3024.9824
194.87399	2242.5962
197.12836	4858.8457
206.93019	2331.3135
214.54105	2887.1343
227.92351	2115.7698
240.17099	2836.1917
264.82343	2675.4648
288.19177	5321.998
331.2338	3706.9116
526.33478	4675.3916
526.37469	4637.6147
526.84668	2791.915
527.35498	5458.6611
593.38574	3467.7385
594.38708	2735.0901
604.39404	2628.1072
606.51709	3257.1367
709.48041	3938.2856
839.8913	2714.5364
878.05615	3492.2109
901.58051	2953.1829
END IONS

BEGIN IONS
TITLE=4206: Scan 11224 (rt=2357.89) [D:\L4aex-Pool22-080823-03a_20231130140117.raw]
PEPMASS=459.54278 289226.44
CHARGE=2+
SCANS=11224
RAWSCANS=sn11224
RTINSECONDS=2357.8945
105.74046	1714.0546
109.06857	1484.9626
110.09633	2559.0989
111.20397	1690.2754
118.08644	6423.8833
128.10715	6265.2788
131.53271	1734.3534
135.11295	2273.7278
154.08609	14052.925
155.08936	3519.5564
156.10181	4074.4983
157.13358	2285.3198
158.17926	2383.658
171.11253	5818.4746
172.09673	10671.202
173.09975	2350.3889
173.12834	2362.8828
178.50101	2380.0591
189.12318	3369.0239
192.12321	3388.9937
197.12837	21380.078
198.11162	2218.1707
198.13197	7902.4888
214.15456	2573.1748
215.13847	3038.0381
247.16508	4499.0371
263.16046	6325.6196
288.19186	16904.465
289.19534	10335.151
300.5574	2534.3167
331.23486	5463.772
412.59982	2579.7209
422.29645	5001.7559
449.09735	3013.0698
459.80173	2732.1602
460.28479	26248.105
460.31354	13290.559
480.17245	3273.3679
538.12933	2934.2971
575.37524	4148.6304
584.38257	3560.3655
593.38855	10708.623
614.39783	3032.0537
650.05963	3452.9155
652.92816	3930.0352
689.45148	3715.9397
689.94885	3303.6628
708.88458	3085.052
807.53687	3396.6011
813.51825	3676.0588
828.53619	3093.5908
862.5567	4260.3149
877.58557	3123.8948
END IONS

BEGIN IONS
TITLE=4207: Scan 11226 (rt=2358.25) [D:\L4aex-Pool22-080823-03a_20231130140117.raw]
PEPMASS=522.82922 132659.84
CHARGE=2+
SCANS=11226
RAWSCANS=sn11226
RTINSECONDS=2358.2462
101.48676	1871.5651
104.51828	1329.2795
107.62422	1373.4076
110.11555	2072.738
117.09689	2001.9757
118.08612	3203.4395
123.5181	1731.5665
125.37142	1695.1927
128.1071	5633.0205
140.08459	1951.822
143.02594	1916.7516
150.06975	2013.291
154.08627	8664
160.02638	2579.2722
172.09671	6110.0356
181.60713	2662.457
192.1227	2172.1245
195.60399	2280.6006
197.12851	2595.2949
215.13875	5746.8296
288.19168	5128.6587
341.13675	3062.4045
386.38593	2570.3154
407.43961	2736.3826
438.8421	4978.9136
523.23676	6316.519
523.35602	4467.8457
556.80066	2725.9705
577.39087	3011.9646
593.38629	3797.2471
648.10242	2836.8726
752.52777	2995.5408
924.60193	3620.7427
1036.6753	2864.4912
1038.6674	3211.8306
1042.6675	3423.1589
1046.6589	4080.8699
END IONS

BEGIN IONS
TITLE=4208: Scan 11229 (rt=2358.67) [D:\L4aex-Pool22-080823-03a_20231130140117.raw]
PEPMASS=534.49219 194288.44
CHARGE=2+
SCANS=11229
RAWSCANS=sn11229
RTINSECONDS=2358.6741
124.01328	4833.9077
127.11209	4736.3154
128.10695	7128.8853
130.7283	4633.4751
154.08598	17613.277
178.84181	5520.6411
181.20576	5911.6494
184.67593	5349.1743
192.72346	6142.7529
192.94922	6318.7822
197.12825	7276.9741
221.75793	6638.9375
276.65894	6805.7212
305.0484	6901.7661
425.87366	6765.4819
505.58249	6154.3755
528.74005	6995.6904
534.34857	8761.8535
593.28638	6732.6724
593.38849	13016.233
705.22424	7080.8486
798.24078	9061.6953
918.30835	9132.2178
END IONS

BEGIN IONS
TITLE=4209: Scan 11231 (rt=2359.16) [D:\L4aex-Pool22-080823-03a_20231130140117.raw]
PEPMASS=560.17389 140787.81
CHARGE=3+
SCANS=11231
RAWSCANS=sn11231
RTINSECONDS=2359.1631
142.04965	1926.9919
148.44237	3528.9412
152.00395	2065.1787
154.08603	9510.6533
156.10173	2385.4282
157.79153	2395.7715
164.55692	2540.4351
171.11218	2036.931
172.09654	5101.7725
174.94855	2740.5144
288.19165	3577.6038
379.49609	2748.4004
435.39078	2749.4736
503.43506	2504.4604
558.86481	3321.0254
559.35162	8133.4565
593.38684	8468.8301
594.38947	2874.7278
730.01587	2803.9199
880.56671	3287.5779
887.55377	2829.4304
892.23596	2567.4116
900.53394	2391.918
922.58875	2582.3564
937.3255	2582.0103
946.62634	4074.4233
976.12231	2825.8101
1051.6703	3646.0935
1103.6978	4099.5825
1117.6985	3115.7073
1118.377	3567.5625
1200.7555	3553.0378
1250.5027	3260.5452
1279.8286	3670.1836
1493.4182	3106.4788
1540.287	3031.7063
1652.0753	4053.0737
END IONS

BEGIN IONS
TITLE=4210: Scan 11232 (rt=2359.34) [D:\L4aex-Pool22-080823-03a_20231130140117.raw]
PEPMASS=479.1946 242349.81
CHARGE=2+
SCANS=11232
RAWSCANS=sn11232
RTINSECONDS=2359.343
128.10693	7283.5571
135.11281	2634.1855
138.43002	2858.7756
142.3663	2295.915
145.37332	2791.5254
154.08614	12718.059
156.10161	3745.0486
160.28069	2898.5618
171.11266	5668.6909
172.09665	10863.166
180.45384	2898.0686
197.12862	3477.3521
210.50764	3112.9033
226.77039	3313.4727
227.43338	3214.1653
246.49098	3986.1367
288.19125	8133.3076
316.22278	4650.8896
331.23474	5085.689
358.65726	3278.3237
379.25922	3672.1902
391.58414	3977.9404
403.73004	2952.6074
411.08286	3001.9438
422.29892	4810.6128
477.81488	6645.4014
478.32288	43650.441
502.86127	3527.177
593.38837	10479.793
594.38916	5720.9258
677.43921	3646.936
710.48041	7356.8755
808.02905	3665.8547
825.53644	3973.8591
923.27734	5731.6011
946.6026	4462.3784
947.62152	4257.4736
948.62195	4126.1885
1079.6565	3922.6057
1090.3691	4600.4229
END IONS

BEGIN IONS
TITLE=4211: Scan 11233 (rt=2359.51) [D:\L4aex-Pool22-080823-03a_20231130140117.raw]
PEPMASS=529.66943 284725.16
CHARGE=3+
SCANS=11233
RAWSCANS=sn11233
RTINSECONDS=2359.5104
146.83952	1818.3398
150.93013	2350.8613
154.08607	15310.078
157.11826	2072.5369
159.21692	2230.4666
171.11281	4878.8579
171.29489	2105.5945
172.0966	4775.9653
173.27705	2999.4863
175.80507	2199.8628
181.60684	3155.2725
184.79483	2422.1521
192.1236	3553.4785
197.12842	8232.6465
247.16685	3110.2568
288.19189	10767.097
331.23444	4595.939
415.29031	2542.2683
458.29935	2806.2212
458.45132	2735.4309
486.32452	3253.7544
513.33466	2972.4724
527.35834	3347.4819
529.33649	15445.566
529.84625	26231.473
530.34546	10744.424
559.375	2940.4211
575.37701	5576.8296
593.38818	8614.6123
595.39716	3227.4302
611.90765	3270.2493
618.41821	5287.8667
643.42285	4002.2097
674.44946	2753.769
709.48138	4240.5132
761.50702	3212.23
771.50171	5415.3628
773.51385	3625.9719
827.5459	3365.6799
856.54584	3062.1843
862.55981	5791.3145
880.57166	3574.5918
910.59869	3124.8442
986.65533	4083.0371
999.6673	3682.0823
1041.6638	3933.9099
1058.6742	4258.7007
1059.6758	4854.5898
1066.3246	3550.9717
1114.7112	3999.1614
1144.7147	3936.717
1179.0599	3582.3315
1307.8389	4180.1548
1348.864	3602.553
1418.89	3733.1306
1566.9962	3914.8442
1590.0281	3368.6621
END IONS

BEGIN IONS
TITLE=4212: Scan 11234 (rt=2359.69) [D:\L4aex-Pool22-080823-03a_20231130140117.raw]
PEPMASS=440.20767 348186.13
CHARGE=3+
SCANS=11234
RAWSCANS=sn11234
RTINSECONDS=2359.6899
118.08661	5504.8916
119.15772	3150.1792
122.37727	2895.8665
128.10699	4350.7036
154.08615	20835.494
156.63919	3991.8223
157.5011	4109.7275
160.36057	4986.7842
171.11299	4694.9194
172.09669	14659.449
197.12828	16070.851
220.33807	3924.3264
253.41541	5416.4092
263.15921	6478.2822
272.92984	4639.6709
288.19171	13464.587
305.38019	5400.9556
308.73447	4479.1504
316.22311	10209.845
331.23459	6071.2197
349.08093	4871.019
439.78119	11959.341
440.28632	30533.029
506.35501	7300.6543
575.3761	7568.5171
593.38782	11461.177
618.42151	5957.1885
660.92957	5695.54
709.48688	9094.4746
773.50879	5485.8691
837.55157	6382.9712
861.54926	8640.3457
879.56671	20334.107
880.56787	15021.598
883.59351	7220.3296
921.61163	5509.4111
1093.3601	6273.5342
1203.7579	6324.9824
1320.8804	6385.5615
END IONS

BEGIN IONS
TITLE=4213: Scan 11235 (rt=2359.85) [D:\L4aex-Pool22-080823-03a_20231130140117.raw]
PEPMASS=442.83872 280318.09
CHARGE=5+
SCANS=11235
RAWSCANS=sn11235
RTINSECONDS=2359.8479
110.09663	2028.0372
111.25636	1599.9937
114.35667	1673.7599
118.08636	4452.5879
119.08913	1473.8716
121.21427	1552.0321
123.3231	2186.4685
128.10724	6316.2886
135.11282	3628.228
138.82494	1956.9017
151.66219	1931.8636
154.08615	15504.172
156.10204	5363.5591
166.72057	2167.7986
171.11264	5910.3672
172.09676	15434.735
187.72806	2785.3286
189.12344	3230.6182
192.12312	3210.8848
195.48395	2319.0835
197.12828	12156.334
208.40131	2861.5764
214.15562	2927.5271
215.13902	2680.8176
215.47446	2124.3149
217.15393	3366.8328
229.10065	2318.2781
242.65979	3615.0359
247.16357	2457.0593
262.42615	2820.0461
263.15994	4026.9395
270.18069	2721.8125
288.19208	8686.5068
289.19479	3092.6111
311.09537	2363.6624
316.22318	3257.3499
331.23434	4686.2852
375.25821	2410.9165
393.93509	2673.3047
441.78699	5723.2539
465.33859	4836.5928
466.31876	2547.2805
518.35773	3492.0322
519.35223	5418.3604
592.40326	3034.1345
593.3877	10844.893
594.39136	5215.4814
635.44458	3278.8584
637.41858	3601.3425
661.92603	4726.7124
662.92249	3293.6177
701.7948	3431.7134
706.4646	2733.6165
730.4704	3118.2634
737.14972	4183.9932
737.48181	3735.0046
739.47076	3372.5742
784.5058	4575.7646
797.00867	4024.0576
878.57269	4005.4507
880.57538	3684.8218
882.57074	3832.3101
883.57825	5141.3442
884.57373	4660.2173
885.57855	4915.21
891.59033	3465.5366
END IONS

BEGIN IONS
TITLE=4214: Scan 11236 (rt=2360.03) [D:\L4aex-Pool22-080823-03a_20231130140117.raw]
PEPMASS=523.32971 115983.25
CHARGE=2+
SCANS=11236
RAWSCANS=sn11236
RTINSECONDS=2360.0252
114.89167	1635.5112
115.82736	1676.0103
118.08648	2963.0571
128.10704	6328.1572
148.44809	2644.5017
154.0862	9505.749
172.09648	5207.2178
181.60617	3923.6995
192.59569	2434.0151
197.12898	4908.1636
199.59744	2649.333
210.03596	2180.0823
223.49979	2714.2527
263.1611	2220.2336
271.50742	2606.1355
288.19135	4632.7158
339.3833	2678.9324
353.85974	2301.0881
354.15591	2376.4182
438.84042	4081.1978
447.70813	2818.333
523.23962	5310.0327
523.35339	7434.4673
572.51794	2989.9155
593.38763	6666.5664
785.49957	3277.4543
835.53546	3016.1111
1045.6659	4473.9092
1047.666	3095.5269
END IONS

BEGIN IONS
TITLE=4215: Scan 11237 (rt=2360.2) [D:\L4aex-Pool22-080823-03a_20231130140117.raw]
PEPMASS=567.86163 113621.69
CHARGE=2+
SCANS=11237
RAWSCANS=sn11237
RTINSECONDS=2360.2018
106.29969	1698.9207
113.52818	1649.8539
122.31789	1849.1906
136.6097	1952.4438
138.64861	1768.2201
138.80774	2329.1838
141.36327	1691.9442
141.88899	1873.5195
145.07326	1723.5347
148.43874	1679
151.90596	1976.4301
154.08609	7233.6416
168.37569	1962.2175
172.0968	3805.2522
172.80469	2087.0696
181.59663	3399.5149
196.12367	2763.7537
197.12833	6787.6152
198.4873	2396.4065
199.09241	2796.8728
235.06328	2309.7236
255.92152	3033.8279
288.19193	5070.9648
306.21356	2472.1306
346.05133	2421.3713
435.5686	2881.3198
481.42072	2747.5049
593.38971	3721.0554
670.08545	3417.4021
751.80701	2736.8843
851.5387	3066.7649
866.27734	3069.1541
896.16663	3265.4072
902.57117	3375.9292
914.88855	3563.7783
1118.7227	4747.0767
END IONS

BEGIN IONS
TITLE=4216: Scan 11239 (rt=2360.56) [D:\L4aex-Pool22-080823-03a_20231130140117.raw]
PEPMASS=573.46161 115046.19
CHARGE=3+
SCANS=11239
RAWSCANS=sn11239
RTINSECONDS=2360.5555
146.46477	2292.5532
148.44925	4461.9692
153.47382	1984.0697
154.08614	6766.4038
160.77724	2064.2646
169.92953	2214.9817
172.09685	5688.7505
173.929	2499.7395
174.336	2708.6367
180.29861	2017.785
181.59663	2495.9468
217.6125	2221.2161
240.10214	2597.2773
277.71872	2855.6768
288.19037	2727.9026
314.55234	2342.6509
451.65424	3440.0432
521.36523	2946.229
557.35095	3454.8401
573.36188	5630.9736
573.86823	3892.416
593.38562	4206.7153
718.21783	2915.7759
856.04175	3607.6204
857.38019	2813.1333
1010.9835	2900.2085
1093.6855	3732.9055
1114.7111	2961.6047
1294.8157	3650.1772
1320.5032	3394.6265
1443.2626	3944.0879
1460.8962	3570.3022
END IONS

BEGIN IONS
TITLE=4217: Scan 11240 (rt=2360.74) [D:\L4aex-Pool22-080823-03a_20231130140117.raw]
PEPMASS=479.1946 215164.28
CHARGE=2+
SCANS=11240
RAWSCANS=sn11240
RTINSECONDS=2360.7356
106.63793	1626.5775
108.59312	1702.8013
114.05663	1562.2035
115.17396	1853.088
118.08652	5356.5781
119.32245	1649.735
119.69154	1924.5956
123.66705	1644.0938
124.53242	1604.3103
128.10689	6696.5864
133.73917	1724.7142
154.08607	11089.495
156.10197	4510.0903
165.37192	2302.1211
171.11276	3695.3069
172.09669	8612.4463
192.12306	6025.5317
195.27609	2525.7217
197.12849	14188.819
205.64839	2763.3027
214.05888	2261.4614
229.25797	3076.6838
234.43456	2314.7454
263.15979	3036.7109
288.19208	6887.5278
422.2977	4370.4268
479.30774	12950.2
480.31406	7604.2207
549.5658	2868.8289
575.37744	3758.8066
593.38898	5711.2524
618.41754	3816.6843
683.45746	7468.0264
706.45428	2945.7976
709.48419	4236.5488
718.96851	4941.1738
719.46643	6513.731
719.97272	4402.8594
807.53815	5184.6816
808.31403	3055.3196
862.57159	2964.4607
880.56946	3381.0938
884.5625	2871.4412
887.59662	3540.3364
906.27399	3188.1826
959.61536	6646.5742
961.62872	3630.9397
END IONS

BEGIN IONS
TITLE=4218: Scan 11241 (rt=2360.92) [D:\L4aex-Pool22-080823-03a_20231130140117.raw]
PEPMASS=485.11534 986385.63
CHARGE=2+
SCANS=11241
RAWSCANS=sn11241
RTINSECONDS=2360.9153
127.52901	1970.0901
128.10693	7063.499
132.94514	2070.4761
135.11237	2279.52
136.54758	1927.6752
140.36514	2107.6072
144.25693	1955.5118
148.4427	3337.2434
149.4323	1861.6526
154.08615	25740.855
156.1019	5750.105
158.2668	2164.3528
165.18179	2266.5674
171.1127	6010.6045
171.87415	2318.3298
172.09692	10548.427
179.48828	2479.2666
197.1284	80970.422
224.12773	2413.7505
240.17108	3663.3989
262.1767	3028.6387
270.18094	15768.539
278.03516	2458.2148
280.59375	2315.1907
288.19186	109954.93
292.49426	2779.5242
314.20786	6080.4648
314.66605	2504.4587
331.23413	36715.637
331.25513	4410.5078
389.2764	3576.3069
417.26901	3219.7385
418.25723	3005.8872
440.97156	2666.8794
456.65573	2613.8821
462.25427	2762.7944
465.33862	6898.8066
466.30325	18240.662
468.9389	2809.8035
484.31366	451380.59
514.88666	2512.2388
519.34985	2754.2725
525.2746	2717.561
575.37946	3452.625
576.05011	3635.0356
593.38892	9098.6309
613.41302	3297.9795
616.44006	2863.9036
619.20905	2597.5283
676.45361	3358.0486
687.54614	2808.3455
690.45764	3098.6902
697.46814	2693.1965
726.96704	2779.0288
748.48553	3092.6321
789.7915	2825.144
816.51752	3055.3918
895.59589	3467.4727
919.58795	2826.6113
948.61877	3620.6104
950.61768	5082.1904
969.60785	3277.4917
1098.7006	2846.6877
1122.7382	3916.0413
1123.7229	4095.5754
1152.7477	4886.9194
1262.8229	3457.5562
1277.3486	3001.9583
1291.3547	3365.7668
1291.8247	2949.2329
1350.8817	3676.4802
1393.833	3947.2502
1452.915	3621.876
END IONS

BEGIN IONS
TITLE=4219: Scan 11242 (rt=2361.09) [D:\L4aex-Pool22-080823-03a_20231130140117.raw]
PEPMASS=423.27804 296932.06
CHARGE=2+
SCANS=11242
RAWSCANS=sn11242
RTINSECONDS=2361.094
106.20004	1311.6741
106.91914	1521.0093
107.40263	1691.9894
115.36813	1584.176
118.08631	4819.5767
120.91763	2126.49
121.21271	2364.9939
123.76407	2021.7216
128.10687	6649.9956
135.11234	5489.6138
136.81349	1772.6068
154.08629	20618.008
156.10185	6043.8472
162.46182	2590.4834
171.11267	5753.564
172.09685	10655.649
179.45061	2013.7804
184.95332	2350.3457
189.12358	3112.7444
197.12843	15987.104
198.13194	4186.6816
212.4744	2444.8335
217.48586	2355.3591
219.17065	2547.9666
231.17035	2748.9336
263.16064	3131.9021
270.18158	3904.9463
271.185	3434.5337
288.19202	17114.977
289.19522	10914.79
300.19446	2430.5225
305.21832	2807.0815
316.22278	3388.4683
331.23456	4325.8813
333.22055	3364.9539
351.78763	2434.6306
379.95993	3118.4531
422.29517	3805.5513
424.28537	36630.043
438.53308	2492.5398
465.33932	4722.5298
519.354	3346.2429
544.33466	3256.6538
593.39136	8603.0693
600.40601	3913.801
608.86115	3454.4941
617.40729	3198.5242
634.91528	3729.3574
651.42438	3370.2688
656.43359	3938.9329
660.44806	2910.5935
697.45911	3086.8843
719.70654	2945.2319
804.53564	3068.1292
806.53601	3126.8425
832.04559	2827.8628
840.54712	4006.9404
847.06091	3900.0259
847.54651	5292.8394
END IONS

BEGIN IONS
TITLE=4220: Scan 11243 (rt=2361.27) [D:\L4aex-Pool22-080823-03a_20231130140117.raw]
PEPMASS=498.41644 232643.78
CHARGE=3+
SCANS=11243
RAWSCANS=sn11243
RTINSECONDS=2361.272
128.10706	8090.6494
129.1107	1698.2452
130.42963	1771.7621
135.11317	3499.1709
136.19266	1860.3278
140.98064	2226.7864
148.44963	2804.7751
154.08615	12318.439
165.95248	2318.8564
171.11295	2713.6816
172.09694	11627.702
176.79652	2155.7925
176.80539	2502.01
176.85294	2056.4751
177.58665	2202.4875
178.78786	2613.7305
182.81009	2420.2876
184.8159	2167.1357
188.12274	2288.3901
197.12825	3056.6584
221.96225	2142.0823
223.20506	2330.4944
231.0961	2341.4541
231.17021	2451.9814
231.75807	3118.3811
239.16417	2654.8235
247.16541	3098.9746
262.19843	2279.3088
263.16055	3096.4446
288.19186	6509.4917
304.73868	2701.656
331.23389	4926.7041
498.28979	4053.4863
498.32794	3748.2542
498.83578	8117.3921
498.98834	2977.8059
518.87958	2564.9028
519.34985	3447.5012
593.38776	7871.4194
594.3941	3291.4438
636.43372	2695.8652
677.43506	3206.4609
745.99567	2844.8215
752.52728	2891.1299
766.02997	3160.6421
813.03497	3109.4197
856.55994	3267.3452
880.57141	5282.9341
920.60651	3267.8252
964.62079	4101.6733
999.63232	3581.5854
1000.6414	3278.8276
1055.6702	3264.7107
1066.175	3367.6968
1072.6888	3792.7075
1091.7053	3546.5151
1113.7434	3824.4609
1134.7427	3393.906
1304.8665	3380.8562
1309.843	4235.4189
1311.8174	4702.5254
1335.8422	3308.5161
END IONS

BEGIN IONS
TITLE=4221: Scan 11244 (rt=2361.45) [D:\L4aex-Pool22-080823-03a_20231130140117.raw]
PEPMASS=408.6838 393351
CHARGE=2+
SCANS=11244
RAWSCANS=sn11244
RTINSECONDS=2361.4509
118.08635	5828.2998
125.86717	1709.3832
128.10706	4478.7505
129.17303	1844.6365
135.11284	4529.2358
140.23665	2036.5585
148.39471	1908.1177
148.42169	3601.1575
148.43158	6759.7007
148.44038	13336.018
148.46065	9223.1914
148.46941	4146.7012
148.48801	2840.3928
154.08626	19820.67
154.29372	1967.3407
156.10181	3350.2749
171.11293	6371.6406
171.1497	2538.3921
172.09697	6908.3931
175.51698	2273.0659
182.02063	2828.0366
186.11339	2058.6082
189.12328	2802.0022
192.12381	2399.9592
196.65303	2193.0132
197.12837	17831.129
214.15424	2998.1936
218.43457	2781.9126
232.31001	2570.7678
240.17152	2376.1736
242.65977	2662.6804
270.18137	4099.4531
288.19189	15132.748
305.22089	3004.4744
308.39725	2979.9641
331.23392	5994.2329
341.21848	3391.9141
407.77161	2590.3589
408.25961	9623.5254
422.2977	6732.4375
459.27911	2720.3667
465.33987	3073.6628
484.31335	3644.1082
529.33142	3532.7825
539.36646	2775.7788
575.37445	5303.9624
576.38446	4797.6694
592.40179	2807.2661
593.13617	2928.1367
593.3869	10148.272
594.39111	4943.813
611.90442	2788.4556
612.3974	4997.5854
613.41333	3374.3955
618.41895	4779.6621
619.41296	2881.2788
673.44379	6732.2095
682.45123	3481.0574
692.45935	4143.0898
710.66632	3246.6064
728.47467	4156.5522
734.49243	3091.8682
742.51807	3177.3799
752.52234	4102.1606
755.50586	2780.7324
763.00024	3414.9287
797.52277	4036.8242
799.52948	3270.135
804.54517	3698.5999
815.53741	6971.5264
816.53363	8299.7275
817.52429	5264.5
818.04095	7808.3711
880.58295	3666.7559
888.07239	2912.7642
897.08124	3167.4019
989.66418	5557.2759
1068.6993	3024.396
1079.7021	3379.677
1096.7083	3679.5122
1223.7988	3408.2112
END IONS

BEGIN IONS
TITLE=4222: Scan 11246 (rt=2361.7) [D:\L4aex-Pool22-080823-03a_20231130140117.raw]
PEPMASS=514.86444 167683.88
CHARGE=3+
SCANS=11246
RAWSCANS=sn11246
RTINSECONDS=2361.7029
138.69295	7302.6729
162.12399	7310.4707
172.0968	15748.41
200.37245	9130.1904
240.54887	9035.9473
287.65762	8543.5898
342.82159	10532.323
377.03046	10825.649
478.21802	10099.281
514.32526	13671.726
1188.7313	11983.861
1543.9747	12794.92
END IONS

BEGIN IONS
TITLE=4223: Scan 11247 (rt=2361.96) [D:\L4aex-Pool22-080823-03a_20231130140117.raw]
PEPMASS=544.01086 138946.47
CHARGE=3+
SCANS=11247
RAWSCANS=sn11247
RTINSECONDS=2361.9631
154.08601	9606.0723
156.10052	1981.4476
159.71646	1978.3718
166.30482	2672.9863
172.09659	8407.2529
173.12834	2003.7509
185.13597	2121.8918
190.96275	2216.2207
197.12807	3257.1348
209.27321	2376.4419
288.19296	4490.6138
315.14981	2508.3054
331.23221	3086.8867
417.27039	2943.6262
437.62656	2533.5867
450.18158	2480.0774
465.33813	3220.1978
544.3833	8845.4922
593.38483	6365.2715
701.02191	2975.458
736.49878	2826.9368
801.51294	3512.084
929.59412	3837.9219
965.62939	3128.8521
1014.652	3029.2439
1044.6707	3434.4978
1141.7224	2892.9075
1150.7614	2920.0593
1331.8612	3679.2629
1340.8608	4795.1675
1349.8577	3713.1489
1458.9081	3304.3621
1475.0988	3376.3445
1489.8901	3109.6003
1496.2427	3154.6985
END IONS

BEGIN IONS
TITLE=4224: Scan 11251 (rt=2362.73) [D:\L4aex-Pool22-080823-03a_20231130140117.raw]
PEPMASS=489.31724 182524.78
CHARGE=2+
SCANS=11251
RAWSCANS=sn11251
RTINSECONDS=2362.7283
118.08641	4274.0225
125.71303	2132.1292
125.85054	1651.8866
127.31777	1915.4788
128.10703	4301.3032
128.49025	2010.4095
135.61261	1695.1779
135.88103	1962.0519
142.96049	2203.5208
145.09781	2763.5261
150.14684	1991.8855
154.0862	9530.5664
154.24748	2002.8893
155.08926	2425.8411
156.10146	3134.9336
171.11255	5166.7188
171.35887	2164.126
172.09685	5986.8696
172.10484	2280.5845
181.5983	3197.0645
192.12283	3772.2815
196.65462	2261.2097
197.12845	9824.2275
213.11394	2499.7996
214.15443	2441.2856
215.13916	2566.9373
215.15712	2358.4395
216.83026	2502.0205
227.58437	2600.0786
240.32935	2463.4958
263.16049	2545.2461
275.61722	2349.6768
288.19199	5047.3022
331.23523	2786.3884
361.50195	2413.709
379.25439	2723.7517
385.66492	2521.3594
422.29745	3888.2039
465.33932	2947.0059
490.32401	4411.606
541.85376	2435.4451
575.37537	3969.7935
584.3819	3979.6648
592.41046	2859.7332
593.38739	8135.1987
595.40771	3697.8525
709.47162	3033.6946
723.47876	3304.6997
748.48578	4060.759
847.54938	2917.0999
959.63055	3637.3015
979.6449	3695.2888
END IONS

BEGIN IONS
TITLE=4225: Scan 11253 (rt=2363.08) [D:\L4aex-Pool22-080823-03a_20231130140117.raw]
PEPMASS=516.78052 337030.44
CHARGE=3+
SCANS=11253
RAWSCANS=sn11253
RTINSECONDS=2363.0814
136.01534	1837.6199
138.38052	2097.6011
152.69327	2090.0339
154.08624	11980.317
156.10141	2218.6343
158.032	1931.5135
169.9158	2000.9377
171.11278	3264.9209
172.09676	13998.483
197.12843	11613.198
214.15498	2667.2637
248.23874	2482.1079
263.16071	5969.8418
288.19214	10661.421
331.23383	6565.9038
420.92474	2577.5471
431.78616	4180.6436
444.32205	2674.3069
465.34003	3989.3567
484.3107	2992.4546
516.29962	4361.6431
516.33984	4044.6475
516.83789	4093.8362
517.33295	34398.879
562.34045	2912.8333
575.37543	5314.0151
593.38794	8500.0557
594.39038	3319.2
603.40332	3131.8359
618.41656	6343.3101
677.4494	5214.52
709.47827	3805.6453
710.46155	2601.2803
730.47162	2600.9819
746.47003	5026.835
747.49036	3896.6812
771.49719	3222.5339
791.50739	3269.1543
807.52264	2687.3989
833.5448	3133.7742
837.53058	3456.5593
855.20721	3299.7891
862.56	6800.8164
880.56946	4838.4302
881.57141	3273.5659
932.11102	2790.592
961.62891	9364.5996
970.93445	3216.5239
1007.6616	4007.1458
1010.6677	3169.998
1015.6581	4267.3789
1016.6509	5993.7891
1032.6682	8514.5713
1033.6556	10202.659
1040.7037	3477.8252
1110.7104	3884.2878
1113.7125	2872.1343
1156.3857	3553.4333
1186.2482	3991.4775
1204.2255	4209.2803
1219.781	3522.5925
1233.785	4059.0186
1263.8153	3660.7202
1339.5153	3369.8037
1348.8053	3168.7695
1354.8767	3477.7273
END IONS

BEGIN IONS
TITLE=4226: Scan 11255 (rt=2363.44) [D:\L4aex-Pool22-080823-03a_20231130140117.raw]
PEPMASS=423.2778 615674.19
CHARGE=2+
SCANS=11255
RAWSCANS=sn11255
RTINSECONDS=2363.4399
100.07576	1970.9385
104.10717	1301.6218
108.98791	1410.203
110.09649	1617.5157
114.65842	1722.2874
118.08649	4869.0259
121.1806	1851.3313
128.10725	6221.7974
128.71413	2153.1638
129.10219	1690.4093
132.49881	2117.9751
135.11279	4245.4922
136.09686	2143.0911
144.66899	1718.0099
148.30333	2286.9734
154.08615	21943.205
156.10184	3428.9849
162.11285	2598.8445
171.11264	7053.6851
172.09677	14001.628
186.27042	2283.1125
195.27029	3074.2388
197.12842	38226.383
199.14395	2405.3137
215.13904	2384.1792
226.50948	2427.4419
242.66017	3348.6018
262.17725	2736.0293
263.16095	2464.21
264.54123	2427.6851
270.18149	24024.629
276.44473	2538.0251
276.54117	2481.6355
281.33182	2320.5063
288.0563	2382.0188
288.19189	85078.609
289.19534	4263.8311
331.23486	5601.5981
332.21823	13673.678
343.23273	2628.7881
360.21368	3007.21
379.25479	3085.6934
405.27173	10148.112
414.26944	3784.2805
422.29922	3783.4075
422.77875	11131.686
423.28165	171820.17
465.34143	3568.5122
484.31396	5328.5493
557.36725	5467.939
560.37732	3384.9263
578.38702	3742.9932
593.38849	7451.3267
597.89746	2939.1543
615.40479	2780.4058
633.91376	3866.3555
648.42566	4962.9536
649.41473	6052.7642
692.45569	4579.2749
704.45758	3352.3499
727.47638	3279.4424
753.49304	3214.8159
772.52441	6517.6294
773.52039	3613.5259
836.53552	3773.5891
837.55579	3508.2637
844.55219	4644.8394
845.03949	3536.7009
845.55084	12440.197
847.52496	3401.5706
END IONS

BEGIN IONS
TITLE=4227: Scan 11256 (rt=2363.62) [D:\L4aex-Pool22-080823-03a_20231130140117.raw]
PEPMASS=419.42653 450536.81
CHARGE=2+
SCANS=11256
RAWSCANS=sn11256
RTINSECONDS=2363.6189
106.3834	2635.0129
106.63667	2488.1567
109.78387	2622.0178
116.24005	2350.5376
118.08629	4683.4756
118.15351	2863.6199
120.30732	2976.5366
122.8207	3247.4333
128.10703	8905.6025
135.11284	4620.0615
138.88017	3805.8337
145.15784	2991.3311
147.96225	3547.6538
148.44276	4811.8267
149.02325	17042.512
154.08618	24610.982
156.10138	4321.9395
171.11288	6537.8203
172.09663	24969.393
197.12848	17826.623
228.96744	4376.8042
238.4901	3966.8398
242.18355	3647.2441
242.66002	5785.21
243.66362	3460.7703
260.31711	3834.9099
263.16058	8674.1836
265.4559	3689.9912
270.18246	3947.2415
286.58063	5018.3232
288.19202	31799.068
292.42444	4104.54
299.23462	4977.5317
299.90479	4188.689
304.44968	4791.1938
316.2244	4801.8647
373.7962	4476.2617
379.25565	5018.1265
389.27518	5596.7031
419.28818	5345.0015
422.29691	11997.153
432.31754	6630.0796
471.15518	4287.1265
519.35089	4434.3799
542.26709	4164.71
575.37671	10669.575
592.40063	7608.4302
593.38727	19627.441
666.4389	9023.7969
690.44556	5253.8081
697.45795	4682.3394
709.48248	30272.229
710.48016	6753.0405
719.79822	5177.0024
731.48285	5077.8398
823.85382	4970.7061
837.5296	14712.189
838.03772	5132.2666
840.03369	4441.0063
848.68182	4973.6855
END IONS

BEGIN IONS
TITLE=4228: Scan 11257 (rt=2363.78) [D:\L4aex-Pool22-080823-03a_20231130140117.raw]
PEPMASS=422.2666 498112.63
CHARGE=3+
SCANS=11257
RAWSCANS=sn11257
RTINSECONDS=2363.7792
115.80286	3205.5354
118.08639	5678.8232
128.10692	6923.5181
135.11279	3434.8918
137.84204	2872.8076
148.44875	4441.3022
154.0863	18892.162
158.08975	2917.0625
158.32806	3011.1877
171.11263	5029.7017
172.09679	9873.7412
179.61432	3318.5627
180.10524	3051.4265
181.6062	5874.8672
192.12312	3548.2136
197.12843	21322.018
203.97275	3348.0515
270.18256	6325.4976
288.19214	31878.225
297.71466	3848.0698
313.87589	3715.0137
316.22351	4613.5854
328.35864	3589.9077
331.23511	9594.1484
379.25751	4902.1309
404.28827	10725.546
405.27261	5759.375
422.29846	155479.03
422.78006	13014.348
440.0625	4235.6641
442.70218	3972.9792
465.34195	5704.792
519.35046	5377.9194
593.38995	10583.828
594.3941	3650.0166
597.81049	3876.0442
612.40643	5007.6904
618.41351	4321.1934
645.42694	4617.7734
657.44336	4661.2002
681.43976	5148.2803
691.4715	6522.1797
771.50958	4660.8081
772.52692	5226.5234
792.17834	4583.1099
808.55365	4461.9824
822.88129	5894.3569
844.55261	8043.2339
845.04266	9550
846.05133	5517.6904
912.09131	4993.0112
927.60815	4963.6553
END IONS

BEGIN IONS
TITLE=4229: Scan 11259 (rt=2364.12) [D:\L4aex-Pool22-080823-03a_20231130140117.raw]
PEPMASS=513.32863 152496.53
CHARGE=2+
SCANS=11259
RAWSCANS=sn11259
RTINSECONDS=2364.1196
103.91411	1747.7001
104.766	1387.6157
106.19355	1475.3043
114.27843	1659.594
117.78216	2114.5247
118.08659	1820.0773
120.14666	1569.8649
120.56329	2025.6646
124.10207	2104.1343
128.10699	3860.6853
136.10498	2030.9326
139.28526	2030.382
139.94473	1792.025
143.9984	2145.9626
146.03964	1989.4823
154.08617	13627.513
156.10207	3031.5793
157.57347	2087.3801
161.12759	2070.8179
162.92567	1958.9827
172.09682	5272.1221
189.12343	2342.8904
195.79837	2180.4993
197.1284	6797.646
203.06934	2532.2983
271.16772	3089.123
288.17133	2194.9292
288.19101	6303.4268
378.01962	2521.1343
513.29779	3717.6567
513.33984	12051.514
514.32593	10868.136
593.3844	3597.2478
658.64685	2507.3186
741.48114	2707.7048
915.45813	2791.561
927.61749	2944.2878
953.9317	3112.6619
966.953	2891.0791
988.64471	3269.1904
1035.1654	3932.855
END IONS

BEGIN IONS
TITLE=4230: Scan 11261 (rt=2364.48) [D:\L4aex-Pool22-080823-03a_20231130140117.raw]
PEPMASS=549.13702 177959.22
CHARGE=2+
SCANS=11261
RAWSCANS=sn11261
RTINSECONDS=2364.4759
104.61928	1542.4075
106.95953	1663.7817
107.96715	1609.2354
110.0406	1635.4298
111.11644	1686.5049
118.08639	3546.0078
128.10722	3158.7605
148.39264	1915.186
148.41948	3263.9934
148.42912	7195.3745
148.43843	10131.924
148.45862	7630.9111
148.46779	5042.0967
148.47766	2610.0391
150.8436	1900.5085
154.08632	9538.1768
156.10231	2397.4949
164.29762	2509.665
164.81303	2078.1899
171.11336	2554.3616
172.09688	7153.4346
186.8808	2216.1887
192.12314	3008.7446
197.1288	5555.2256
217.06125	2851.1907
236.65875	2997.0232
288.19199	5051.4878
313.85236	2454.8315
324.60867	2843.3413
331.23376	4456.9399
536.95856	3600.4822
549.36047	12878.091
593.38904	3379.7898
690.4389	3025.7727
692.46783	3208.6353
815.0061	2624.1267
863.3205	3057.9734
914.9212	3252.8286
996.63751	3600.7534
1078.681	3272.5986
1098.7393	3160.7893
END IONS

BEGIN IONS
TITLE=4231: Scan 11264 (rt=2364.99) [D:\L4aex-Pool22-080823-03a_20231130140117.raw]
PEPMASS=640.90765 52018.906
CHARGE=3+
SCANS=11264
RAWSCANS=sn11264
RTINSECONDS=2364.9866
154.08611	5395.2441
155.97305	2188.137
172.97054	2043.8699
182.74998	2074.6809
206.1015	2588.5837
209.44568	2129.043
213.53203	2481.4397
234.77596	2991.4373
316.24228	2523.8237
320.2298	2937.197
371.56354	2539.27
430.03198	2600.2522
593.38483	3019.6946
603.81238	2927.407
640.3996	3825.1541
1060.1219	2998.1313
END IONS

BEGIN IONS
TITLE=4232: Scan 11265 (rt=2365.22) [D:\L4aex-Pool22-080823-03a_20231130140117.raw]
PEPMASS=437.97673 211817.97
CHARGE=2+
SCANS=11265
RAWSCANS=sn11265
RTINSECONDS=2365.2187
102.46313	1771.3699
106.01646	1488.0291
114.48884	1813.7001
115.40377	1689.54
118.08623	5613.1455
118.79186	1562.9666
118.95026	1793.3492
121.08888	1880.853
125.35342	1623.4399
128.10689	8121.0854
133.17131	2197.6589
135.11247	2981.603
139.61491	1774.7546
148.442	1848.8213
150.81371	1740.822
152.33031	1951.5422
154.08598	12396.629
156.10176	4158.7896
159.01164	2518.2017
162.86703	1996.2477
171.11256	4551.437
172.09665	9606.9854
173.27249	2355.3765
189.53888	2186.418
192.12305	2604.1541
197.12816	8962.9385
203.64336	2122.2251
219.17084	2793.8865
229.27646	2417.7837
247.16438	2823.9155
264.21802	2457.8242
288.19104	8549.1631
311.58163	2352.9189
331.23434	3231.5911
342.22046	2547.5178
389.27542	3765.2056
390.82831	3119.2371
415.28946	3609.2388
422.29739	3500.8582
438.27072	8149.4028
438.29935	3886.7275
465.33673	3467.1741
494.11768	3058.7046
542.95319	2845.2004
593.38629	5801.479
618.41888	3702.6016
651.18713	2754.5479
709.47797	2982.6755
727.98181	3255.0083
752.51923	4269.0562
760.99677	3514.687
783.02081	3251.7729
789.50824	3544.1343
830.53729	2849.0354
875.56384	2940.4932
880.57043	3874.7471
883.23285	3414.3862
END IONS

BEGIN IONS
TITLE=4233: Scan 11266 (rt=2365.4) [D:\L4aex-Pool22-080823-03a_20231130140117.raw]
PEPMASS=513.52185 130260.25
CHARGE=2+
SCANS=11266
RAWSCANS=sn11266
RTINSECONDS=2365.3992
107.58109	1745.5992
118.08636	4469.4858
124.2075	2305.6326
125.20949	1757.2588
127.92055	1689.131
128.10718	5179.2012
132.235	1831.3735
146.34802	1977.9172
148.44226	2995.6895
154.08609	9272.0576
156.10143	2584.2639
159.82146	2075.783
163.58359	2223.0186
165.32893	1925.0527
170.35768	2123.2234
172.09673	7097.6353
176.45076	2538.7786
196.96082	2165.8979
197.12811	6354.4238
288.19189	7075.3628
331.23401	4624.4453
342.37335	2391.0803
418.98978	2548.5732
483.86255	2929.9531
513.33966	7496.4141
514.32623	7691.5996
593.38654	5997.2217
595.38831	2960.3792
709.48285	4308.2129
775.05902	3185.0874
898.60211	3169.7327
935.90259	3516.9612
END IONS

BEGIN IONS
TITLE=4234: Scan 11268 (rt=2365.76) [D:\L4aex-Pool22-080823-03a_20231130140117.raw]
PEPMASS=526.99664 149940.13
CHARGE=3+
SCANS=11268
RAWSCANS=sn11268
RTINSECONDS=2365.7587
154.08595	7981.3086
156.10214	2640.8379
159.67223	2251.3621
172.09679	9440.1064
181.59779	4187.3447
186.91745	2060.238
197.12807	5564.0527
221.60815	2362.2791
239.92227	2586.238
288.19214	6581.2515
472.31177	3076.0596
525.84314	4587.958
526.33539	3806.2261
526.84625	3257.4746
566.35822	2415.2
593.38623	9674.998
594.39856	3325.1011
673.43628	2715.144
709.47974	4132.1377
717.04181	2448.8411
759.50476	3274.7566
823.28015	3234.843
877.57227	3513.1736
916.58704	3191.9092
1035.6605	3189.2307
1052.6865	4959.5254
1082.7128	3201.4719
1098.6876	3329.6785
1102.7197	2868.8923
1104.3678	3829.6506
1125.6992	2813.6667
1131.7292	3358.1892
1313.8611	3225.9929
1392.2056	3205.1294
1449.9125	3785.0825
1559.0085	3358.7698
END IONS

BEGIN IONS
TITLE=4235: Scan 11270 (rt=2366.12) [D:\L4aex-Pool22-080823-03a_20231130140117.raw]
PEPMASS=587.47084 95995.938
CHARGE=3+
SCANS=11270
RAWSCANS=sn11270
RTINSECONDS=2366.1171
154.08638	6093.2036
157.50572	1990.2689
158.97136	2099.677
164.10223	2065.9819
172.09671	3568.1709
173.49185	1902.5464
179.7522	2569.0122
197.1282	3156.873
222.60886	2728.2097
247.02686	2604.5671
288.19186	4828.4517
303.20471	2371.1821
332.83344	2620.4165
355.70288	2485.0688
381.88367	2613.9268
416.28976	3090.9099
587.88715	2864.2468
588.87616	4017.6772
593.39081	3441.22
607.06372	2928.3008
759.15326	2837.4907
892.36511	3012.1514
1035.667	2821.4895
1145.4801	3499.377
1172.1843	3890.4453
1270.1257	3314.0845
1451.9248	2859.7732
END IONS

BEGIN IONS
TITLE=4236: Scan 11271 (rt=2366.3) [D:\L4aex-Pool22-080823-03a_20231130140117.raw]
PEPMASS=487.19254 157281
CHARGE=2+
SCANS=11271
RAWSCANS=sn11271
RTINSECONDS=2366.2975
103.43415	1336.0435
106.51925	1731.2156
118.08665	3235.2273
119.40372	1797.8522
126.49957	1730.6328
128.10683	4948.2998
128.22853	1855.8917
129.21785	2146.3005
131.98572	2184.7622
142.03806	2298.2246
154.08618	11916.322
156.10182	2795.8645
163.51184	2203.9038
171.11292	5974.4683
172.09666	10127.248
175.43053	2593.3743
197.12859	6598.501
200.79196	2472.4507
214.48146	2397.3574
230.2594	2617.542
246.06192	2353.9336
281.91788	2973.7114
288.19238	4993.1626
329.21948	2822.1531
331.23453	5115.1997
339.4563	2637.7451
342.70605	2565.1504
487.32397	3663.2068
530.24902	2868.4165
593.38806	8245.4521
595.9873	2699.8171
604.40802	2697.9912
637.40936	3074.0676
671.52075	2988.2561
705.44666	4038.6951
721.47052	3294.8027
729.47339	3371.7617
733.48944	3458.405
881.57385	3083.6638
954.61395	5224.8467
974.63031	3293.8381
END IONS

BEGIN IONS
TITLE=4237: Scan 11273 (rt=2366.65) [D:\L4aex-Pool22-080823-03a_20231130140117.raw]
PEPMASS=472.09655 141920.47
CHARGE=3+
SCANS=11273
RAWSCANS=sn11273
RTINSECONDS=2366.6524
105.73912	1700.6118
110.8287	1878.0447
112.07572	1886.5491
117.10047	1946.2551
118.08633	5961.4199
125.10789	2208.7268
128.1069	5404.0933
151.325	2297.7051
154.08618	11788.098
156.10165	2472.6462
158.18709	2389.7976
171.1129	3404.8496
172.09671	10734.53
173.74879	2630.4172
181.59821	4801.7227
192.12271	2543.1228
197.12827	7131.8286
215.14006	3265.6587
247.16568	2568.0093
262.19604	2626.3037
263.16068	3095.8525
266.69537	2686.269
275.27109	3261.4651
288.19214	5447.0562
290.94345	2682.123
389.27621	4140.3008
537.29248	3249.6987
593.38849	7037.6128
616.39722	3523.2576
621.6228	3035.5608
702.47742	3300.635
827.03058	4620.2593
907.59308	3720.1206
END IONS

BEGIN IONS
TITLE=4238: Scan 11274 (rt=2366.82) [D:\L4aex-Pool22-080823-03a_20231130140117.raw]
PEPMASS=533.6967 154077.88
CHARGE=5+
SCANS=11274
RAWSCANS=sn11274
RTINSECONDS=2366.8223
148.4489	3664.1609
150.74153	2564.8618
154.08607	8596.3145
171.11235	4082.5054
172.09663	7045.1694
176.35394	2210.3853
181.60716	3262.4968
192.94423	3427.0908
197.12817	3717.4426
229.64392	2218.8462
239.30939	2661.4824
253.43236	2528.645
270.18051	2905.0442
274.02765	2762.5652
288.19244	6030.7827
357.04221	2686.1418
376.29401	2409.803
389.27545	3029.1025
419.82947	2535.3555
459.27963	2561.2107
532.33466	25683.996
533.32349	9407.3994
557.12598	2926.79
593.38654	5185.3789
738.47601	2892.8037
827.9845	3213.271
865.5368	3714.2566
887.57727	3539.6194
909.60321	3429.1138
1066.6879	4014.6155
1268.7607	3018.7441
1273.8094	4020.3555
1345.8541	3131.9055
END IONS

BEGIN IONS
TITLE=4239: Scan 11275 (rt=2367) [D:\L4aex-Pool22-080823-03a_20231130140117.raw]
PEPMASS=479.51111 232899.25
CHARGE=2+
SCANS=11275
RAWSCANS=sn11275
RTINSECONDS=2367.0017
100.18475	1665.1039
100.28802	1391.4656
104.64008	1510.9225
111.47452	1735.0516
116.27071	1660.1458
118.08644	2520.0083
121.67471	1945.1497
122.68159	2021.4421
128.10721	5395.1636
131.66443	1980.3192
143.24828	2130.5574
154.08624	14681.825
155.80615	2258.3718
156.10178	2507.136
159.25711	2028.9969
160.04437	2050.0527
160.41414	1964.7271
171.11293	5144.7632
172.09676	10742.391
177.51472	2779.7192
181.60645	3239.771
192.03539	2270.8948
192.12315	5937.2095
197.12834	9227.5332
198.2274	2682.5959
205.74042	2083.8704
213.65714	2349.6987
214.15303	2625.3076
288.19211	7924.9194
294.83127	2475.3162
314.2077	5545.1167
324.88818	2750.2712
331.23407	3775.0862
465.33957	2860.0161
479.3093	12183.962
575.375	4651.5552
577.39215	4329.5195
590.40002	3145.2156
593.38739	7824.4165
603.78094	2668.2175
618.41321	3012.603
626.40973	3137.1079
709.48053	5008.4258
718.97076	4739.4019
719.46631	4879.8145
719.80432	2705.4741
730.47839	3618.1326
826.55884	2933.5522
862.56384	4852.9917
871.89929	3079.9573
894.58704	2976.5366
905.59467	4127.8662
945.62482	3044.1101
950.62567	3089.0193
952.93646	2823.7112
958.62366	5394.2329
960.09863	2696.894
965.63733	2915.5735
END IONS

BEGIN IONS
TITLE=4240: Scan 11276 (rt=2367.18) [D:\L4aex-Pool22-080823-03a_20231130140117.raw]
PEPMASS=530.6239 231124.56
CHARGE=3+
SCANS=11276
RAWSCANS=sn11276
RTINSECONDS=2367.1807
133.33038	1938.5629
133.55556	1603.3912
134.21635	1728.127
134.86545	1694.8121
137.29764	2329.0786
138.32123	1741.6691
148.44093	1909.4801
149.97324	1753.6241
154.08607	10092.803
156.10191	4894.0234
172.09662	9143.6084
174.35716	2063.4346
190.35677	2190.8586
192.15732	2440.2161
192.2095	2554.1721
195.47815	2289.0693
197.12802	9372.6318
237.72308	2297.7327
288.19168	8973.3105
319.37427	2662.5439
331.23428	5039.561
401.91174	2691.0334
415.29181	3314.0215
465.34256	2952.1482
484.31454	2712.7136
529.84503	18966.688
530.34491	22447.83
531.34747	5065.9946
575.37616	4956.4341
593.38776	7313.1938
684.63507	2719.5349
702.47516	2752.0557
759.99274	3338.5486
771.49518	2851.1438
773.51044	3631.1738
830.54047	3197.2334
850.53735	3178.1301
862.56329	3459.6038
863.56915	3176.4067
867.89478	2830.7158
905.60095	3298.4944
907.59509	3426.1335
938.61591	3442.7454
1017.674	3051.759
1034.6526	4273.7695
1059.6925	5751.1104
1060.6873	3834.5852
1075.2001	3276.9016
1125.7251	3524.573
1503.3303	4154.1333
END IONS

BEGIN IONS
TITLE=4241: Scan 11278 (rt=2367.54) [D:\L4aex-Pool22-080823-03a_20231130140117.raw]
PEPMASS=537.73969 232469.75
CHARGE=2+
SCANS=11278
RAWSCANS=sn11278
RTINSECONDS=2367.5387
115.47562	1994.6069
118.08611	2269.8511
128.10701	4176.8252
128.25212	1670.3398
129.57751	1925.042
135.11295	1860.4622
136.45563	1950.2927
137.46501	1947.7285
148.40747	2396.7151
148.41501	2581.0635
148.42317	4502.2642
148.43117	8741.1621
148.4391	11291.916
148.45726	8386.3555
148.465	5023.2661
148.47337	3911.7905
148.48116	2729.3088
148.49757	2785.6479
148.50475	2202.2014
149.04486	3653.9602
153.53609	1848.3499
154.08604	7870.4375
172.09711	4534.2632
181.60712	4302.4775
192.12369	2338.9932
197.12794	4766.8726
199.74524	2327.0273
215.13914	3041.1309
219.33261	2465.3972
288.19189	4601.3428
299.06195	8677.1934
300.06186	5412.3315
301.05795	3872.2971
324.77954	2534.5898
360.02899	2871.9504
374.90512	3886.8821
451.86249	3060.3591
452.88132	5550.5918
537.34076	4301.0811
538.17297	11188.741
538.32666	11047.408
593.38763	4984.8247
649.44354	2885.9028
750.16101	2705.4163
804.85553	3852.4976
820.73785	3294.6897
985.30225	3360.541
1022.6677	3261.2463
1039.6757	3894.7612
1075.6945	5027.2446
END IONS

BEGIN IONS
TITLE=4242: Scan 11281 (rt=2368.05) [D:\L4aex-Pool22-080823-03a_20231130140117.raw]
PEPMASS=474.20514 129594.5
CHARGE=2+
SCANS=11281
RAWSCANS=sn11281
RTINSECONDS=2368.0514
100.0758	1804.8528
103.89138	1327.4268
113.63072	1365.8916
113.77176	1575.6699
114.56099	1412.4045
115.99356	1532.9471
118.08622	3573.3345
119.70111	1666.9265
122.84447	1586.1558
126.49197	1931.374
128.1069	4557.2642
141.27557	2031.7703
153.72327	2000.457
154.08621	7623.187
156.10191	2204.9341
163.70116	2019.2556
171.11259	3799.9507
172.09676	3332.4639
172.51018	2642.0232
179.34612	2293.6306
197.12842	2648.3162
258.67917	2199.321
268.6254	2497.4934
288.19214	3957.1929
345.18182	2796.3252
347.75031	2651.23
459.28275	3733.0649
557.36707	2801.6538
575.3772	3583.5139
593.38739	4396.2471
658.39734	3377.4685
711.96155	2930.8364
764.79901	3032.4363
823.69629	2863.2598
827.95331	2928.8313
828.04706	3906.8638
874.94922	3027.7395
880.56885	3120.0676
903.92395	3093.9976
929.29279	2752.4785
929.93573	3081.158
949.11487	3307.9197
END IONS

BEGIN IONS
TITLE=4243: Scan 11282 (rt=2368.28) [D:\L4aex-Pool22-080823-03a_20231130140117.raw]
PEPMASS=486.11334 359707.38
CHARGE=5+
SCANS=11282
RAWSCANS=sn11282
RTINSECONDS=2368.2793
126.78124	2240.1169
127.00685	1928.1283
128.10678	3585.4436
135.35068	2425.9233
135.56432	2045.3196
139.06857	2248.2312
142.78687	2516.1023
145.03888	2754.3755
154.08603	12727.153
171.11215	4096.8223
172.01685	2526.759
172.0966	8886.001
173.81837	2170.9414
181.60646	4169.7788
197.12804	16348.215
198.13142	8765.0234
199.69855	2444.2126
209.26009	2549.572
288.1915	15831.997
289.19507	16223.479
305.21854	3399.8533
316.22043	2847.4622
331.23395	4753.2896
332.23795	4253.3218
405.26907	3848.9014
465.33887	4023.1401
485.31592	101495.17
486.32001	15925.271
593.38605	12033.206
594.39319	3576.1438
713.46808	3394.7444
727.46698	3905.9836
727.97327	4788.6909
728.4679	5616.5625
770.4978	4424.6313
774.01172	4186.48
841.54437	3119.054
850.55475	3685.3157
917.91687	3480.791
950.61542	4325.6772
953.63611	3677.0146
969.63715	4262.3555
1005.6507	4597.2197
1045.1731	3763.0034
1213.2694	4429.1104
1230.2782	4882.4565
1236.7975	4149.1597
1455.9303	4534.4868
END IONS

BEGIN IONS
TITLE=4244: Scan 11284 (rt=2368.63) [D:\L4aex-Pool22-080823-03a_20231130140117.raw]
PEPMASS=513.52185 131639.06
CHARGE=2+
SCANS=11284
RAWSCANS=sn11284
RTINSECONDS=2368.6303
113.56724	1757.7269
116.42404	1906.6761
118.08622	2005.402
128.1071	4410.4883
134.9924	1967.0459
148.44899	2978.8748
154.08604	12071.541
155.08904	1969.2747
156.1017	2359.918
163.05669	2021.0474
171.17949	2167.7815
172.09663	5082.5859
181.79048	2271.2808
187.87674	2485.8589
197.12796	6185.5908
219.50031	2851.4341
265.14383	2798.084
288.19141	4597.4995
361.84863	2853.1587
373.24036	2522.8503
451.40918	2465.6438
488.30563	3128.835
513.29785	3095.9849
513.33984	16101.937
514.32642	4300.7974
516.79926	2752.5872
577.16937	2829.5461
593.38525	5676.0708
677.44257	3365.2246
739.48523	3866.5525
876.91785	3713.9231
997.36597	2822.7129
END IONS

BEGIN IONS
TITLE=4245: Scan 11285 (rt=2368.81) [D:\L4aex-Pool22-080823-03a_20231130140117.raw]
PEPMASS=557.91718 196087.56
CHARGE=3+
SCANS=11285
RAWSCANS=sn11285
RTINSECONDS=2368.8071
137.68613	1827.286
146.9478	1961.658
148.44855	5086.8135
154.08615	7930.5625
156.10167	3075.2002
161.99551	1957.8573
172.09691	4590.5229
181.95813	2111.5229
192.12299	2219.3894
197.1283	2849.2017
242.64384	2595.0161
270.18103	3404.5205
286.6575	2515.3152
288.19205	4131.0425
301.65182	2463.4851
331.23376	3001.7559
389.27631	3253.6428
557.36591	63188.59
558.35822	24582.271
564.67853	2837.3057
578.33258	3410.0742
593.38696	5390.6963
642.43237	3184.5537
697.46857	2783.2834
823.03674	2859.5881
992.64691	3537.3376
1085.7089	3736.8811
1133.4692	3246.0146
1144.7378	3423.6731
1169.7488	3598.668
1676.0546	4073.4236
END IONS

BEGIN IONS
TITLE=4246: Scan 11287 (rt=2369.17) [D:\L4aex-Pool22-080823-03a_20231130140117.raw]
PEPMASS=527.33069 224426.13
CHARGE=3+
SCANS=11287
RAWSCANS=sn11287
RTINSECONDS=2369.1679
133.29562	1844.6565
154.08621	7637.8018
156.10204	2499.6399
164.32924	2066.1963
171.11253	4309.562
172.09662	8443.0527
181.60703	5182.77
189.21507	2504.7966
192.12296	2559.3757
197.12865	2901.1091
211.6429	2240.5627
214.82414	2324.7502
255.79025	2755.9333
274.04688	2008.2107
275.16022	3249.9116
288.19235	6468.2114
293.55896	2719.0879
295.77176	2383.7505
304.43784	2288.4353
331.23483	4377.2451
354.83737	2330.2112
415.29037	3448.9148
446.42752	2730.3376
459.28299	3361.1047
465.34085	2799.5864
465.49557	2725.9036
526.84973	5193.9429
527.1767	2837.9966
527.35516	35344.02
527.84247	4155.8984
571.59985	3391.7539
593.38635	10781.775
660.43262	3474.1946
752.52222	3751.8613
802.19885	3550.9199
918.60077	3849.8813
950.53845	3237.4998
968.61414	3330.9258
998.64996	6653.4854
1027.6428	3465.4863
1044.178	3411.4299
1050.658	3525.9043
1077.682	3358.7402
1110.699	3811.8552
1169.7291	3540.0935
1221.4536	4022.717
1336.8732	4682.4351
1529.9709	5188.0337
END IONS

BEGIN IONS
TITLE=4247: Scan 11288 (rt=2369.35) [D:\L4aex-Pool22-080823-03a_20231130140117.raw]
PEPMASS=663.41387 69152.531
CHARGE=2+
SCANS=11288
RAWSCANS=sn11288
RTINSECONDS=2369.3482
163.33299	1945.7842
171.55728	2306.7627
172.09669	2958.2705
182.17044	2141.6289
185.55908	2053.696
203.96681	2173.5503
212.78705	2358.3835
217.4799	2227.3687
231.86932	2645.177
246.4753	2550.3428
269.06097	2421.4246
284.25171	2926.8677
286.86551	2491.5908
293.08179	2697.0002
309.15121	2518.8608
311.65555	2557.1135
404.10864	2680.5686
440.56937	2903.1501
601.67566	2580.0188
661.92889	4726.4858
1325.863	2926.053
1364.8295	3315.7092
1428.5442	3399.5525
1498.6697	3111.0598
END IONS

BEGIN IONS
TITLE=4248: Scan 11289 (rt=2369.53) [D:\L4aex-Pool22-080823-03a_20231130140117.raw]
PEPMASS=512.31799 138957.13
CHARGE=2+
SCANS=11289
RAWSCANS=sn11289
RTINSECONDS=2369.5296
103.26492	1320.7035
103.38484	1591.1499
104.0291	1443.4834
104.3527	1833.7216
117.87469	1913.7687
118.08624	4086.8745
121.6511	1933.9841
122.56578	1747.4866
127.37991	1760.4058
128.10674	5452.0962
151.78529	2114.4849
154.08618	10046.63
155.70222	2224.9387
156.10175	4039.4114
171.11266	2782.5813
172.09644	6870.6167
185.49323	2126.7603
189.123	2502.8093
197.12833	6597.9658
217.40408	2336.7324
238.91939	2446.939
242.6604	2550.1172
264.60538	2516.8347
273.50818	2858.1082
274.64154	2457.4944
288.19193	8390.2764
331.23349	6367.251
512.30792	4801.9668
513.34052	5635.3931
593.38757	6540.6104
594.3938	5484.9629
682.9386	3059.281
925.60413	4091.5332
1023.6448	3496.678
1025.6476	4182.1758
END IONS

BEGIN IONS
TITLE=4249: Scan 11290 (rt=2369.71) [D:\L4aex-Pool22-080823-03a_20231130140117.raw]
PEPMASS=410.27036 549283.88
CHARGE=2+
SCANS=11290
RAWSCANS=sn11290
RTINSECONDS=2369.7147
110.09664	2129.7822
112.47444	1439.4001
114.65928	1656.4464
116.07065	2046.3118
116.85888	1905.1097
118.0863	7159.0972
118.29617	1843.521
120.4145	1684.5857
123.81341	1802.2258
124.71254	1667.9778
128.10698	8268.6025
135.11301	2886.3613
136.09119	1851.0375
154.0862	36074.012
156.10188	6415.3721
166.10753	2682.2339
166.99667	2529.1453
170.00166	2135.3618
170.81816	2194.3682
171.11249	9257.4854
172.09671	16666.863
178.0537	2099.9595
189.12311	4059.6335
196.14418	5747.8076
197.12831	50564.004
199.14316	3461.9619
211.35635	2294.002
214.15521	7407.1396
229.19568	2329.834
242.65926	3190.5933
247.16483	3053.4961
257.19708	11882.989
263.1593	2879.3945
268.30634	2286.5122
270.18152	3123.7358
275.63687	2321.0112
288.19186	21123.994
316.22299	4034.1538
328.20456	3835.1868
331.23395	6661.7866
391.35956	2619.0295
392.26584	35922.668
410.24948	4241.5718
410.27612	64095.176
415.29437	2990.2375
422.30035	5513.9766
458.2977	6864.0776
459.28149	3596.0967
462.91522	2945.2209
465.33817	3191.3135
486.32925	3148.9844
486.46381	3002.8176
501.33994	3328.6069
534.11603	2677.321
542.3692	3161.6057
550.34009	2717.1106
557.36957	4931.1206
560.88403	3139.175
575.37634	7214.522
578.88654	7532.3921
579.29535	3045.3589
579.38367	4305.7876
593.38782	7855.0718
594.3855	3474.7024
614.89709	5160.6445
615.40173	2905.7642
618.4176	5514.5884
623.91504	2570.3521
673.43414	3802.3984
674.44476	3167.7632
687.46326	3084.2502
691.46545	4162.1299
692.45917	2957.0615
695.95911	3110.8962
748.48187	5717.3716
752.52289	4536.2129
755.48322	3564.9587
766.4967	4193.2256
808.53748	3116.095
814.87158	3081.353
819.03693	11456.782
819.52191	9653.5371
820.52338	7365.146
821.55133	2997.3428
END IONS

BEGIN IONS
TITLE=4250: Scan 11291 (rt=2369.89) [D:\L4aex-Pool22-080823-03a_20231130140117.raw]
PEPMASS=479.65903 327135.16
CHARGE=3+
SCANS=11291
RAWSCANS=sn11291
RTINSECONDS=2369.891
128.10713	5803.7603
135.11298	2892.917
148.99985	2100.3008
154.08606	10647.776
154.27003	2276.6108
156.10191	6455.9639
161.12871	3019.6401
164.6438	1984.5614
171.1129	5538.5005
172.09691	10045.171
178.10728	3003.0911
189.12387	2460.9001
189.30498	2394.8992
192.12317	6525.9712
197.1284	5426.8164
215.13911	3290.7349
255.92261	2886.0774
263.16034	3818.9705
265.17542	2468.593
288.19196	10391.063
306.20288	3150.6863
331.23486	5759.1602
332.21747	3135.689
389.27713	3370.4253
479.26743	4993.5151
479.30872	18367.85
480.31134	7762.1592
484.31271	3308.793
513.69629	3443.9824
557.36365	4592.4307
575.37836	5093.3779
577.39331	3001.0183
592.40326	2790.0298
593.38666	7050.124
624.40857	3001.124
634.42108	4325.9902
683.45996	5535.5796
690.45978	2741.5273
709.48267	7496.8057
717.46448	2696.2095
718.9715	9192.4141
719.46564	6644.103
719.97205	5048.2886
720.45563	3081.5996
745.49341	3455.6008
752.52344	4102.5835
763.48993	4377.0327
806.52814	2972.834
807.04181	4105.0083
862.56329	3776.1353
902.07019	2896.6206
953.61444	3150.6343
958.62726	4687.8726
959.61176	7141.4736
963.13824	3282.321
989.66382	3556.7891
1016.6579	4376.3384
1049.6836	4920.6929
1127.3624	3158.8152
1133.7382	4708.6597
1177.743	3777.7273
1197.7793	3599.5369
1210.7932	6483.2759
1219.7902	3897.374
1276.8422	5263.2065
1402.9207	4486.1929
1403.8821	3880.6738
END IONS

BEGIN IONS
TITLE=4251: Scan 11292 (rt=2370.07) [D:\L4aex-Pool22-080823-03a_20231130140117.raw]
PEPMASS=578.81687 118795.66
CHARGE=3+
SCANS=11292
RAWSCANS=sn11292
RTINSECONDS=2370.0696
109.97368	1708.8898
118.0864	2163.6328
128.10699	4042.5278
135.11324	2005.1407
137.62933	1975.2916
139.11433	2014.8636
140.94254	2374.1196
150.00989	2563.3145
152.21693	1803.2426
154.08633	8498.2588
161.47523	1999.9346
172.09677	5562.8359
172.27136	1909.9525
178.48772	2059.7998
197.12894	3439.356
199.73416	2937.7581
204.52919	2619.5215
284.49884	2811.6255
288.19223	4952.2241
331.23346	4675.7827
429.99341	2838.5964
439.54379	2782.0615
442.02972	2519.5815
470.04401	2511.8201
477.80151	2417.0461
502.03946	2740.6943
534.84723	2774.2878
593.38641	3286.3745
764.62469	2910.5554
793.65479	2742.0852
846.79541	3467.9189
905.98193	2850.9304
926.60889	3609.1477
927.26495	3394.9194
994.93469	3277.7446
1080.7097	2926.7517
END IONS

BEGIN IONS
TITLE=4252: Scan 11293 (rt=2370.25) [D:\L4aex-Pool22-080823-03a_20231130140117.raw]
PEPMASS=501.73385 324167.16
CHARGE=3+
SCANS=11293
RAWSCANS=sn11293
RTINSECONDS=2370.2479
114.2712	1585.6301
114.59909	2026.4109
116.52174	1775.7965
118.08643	4621.0654
123.55083	1925.6598
128.10703	5409.5581
128.8764	1584.1124
130.99168	5524.5234
132.68391	1830.343
146.75912	2147.3843
146.76585	2082.4934
154.08629	11103.56
156.10188	3747.679
165.46809	3207.6672
171.11261	3098.3528
172.09682	10662.302
181.5986	2749.9072
184.75546	3166.2949
197.12833	13369.519
205.57594	2388.5828
215.13844	2830.6682
263.98669	7852.7119
270.18118	4185.0161
288.19217	14308.919
289.19531	2886.9626
305.21854	6162.9272
306.20316	5971.9307
331.23367	4823.9556
367.23346	3320.3669
395.76779	2456.3555
422.29837	3167.9976
483.32925	20787.021
484.31189	2898.2986
500.09427	2971.8823
501.33997	73119.555
502.32663	21830.586
506.57965	2854.4673
576.37292	2945.7061
593.38818	6977.1362
594.38837	2675.0107
642.76056	2588.2114
667.01208	2698.2524
800.85596	2910.6904
813.19641	3195.1814
863.56543	3214.3108
879.21857	2882.0405
898.56598	2761.0122
903.11005	2845.2935
961.14496	3285.1169
963.61432	3315.4973
992.64917	3881.5491
997.38702	3420.5874
END IONS

BEGIN IONS
TITLE=4253: Scan 11297 (rt=2370.85) [D:\L4aex-Pool22-080823-03a_20231130140117.raw]
PEPMASS=498.54401 216261.69
CHARGE=3+
SCANS=11297
RAWSCANS=sn11297
RTINSECONDS=2370.8549
134.27792	3602.9402
151.25923	3836.0183
154.0862	15275.268
155.55403	4549.6563
160.23877	4680.4331
167.05246	4115.7598
171.11325	5584.1128
172.09691	14987.774
188.03513	5274.978
197.12868	7569.8374
205.157	4347.748
232.74994	4175.2407
241.37489	4272.5254
251.24577	4634.3745
288.19257	5196.2119
295.58817	4402.0889
331.23474	5411.5317
358.43466	5183.3096
516.01703	5105.7061
526.6239	6088.2666
593.39032	12241.131
709.4826	6784.3262
802.51685	5665.9243
805.01892	6460.8892
829.86853	5979.687
862.56342	7738.5825
879.06927	6723.647
914.23645	5640.7808
1232.7899	5994.5518
1239.7703	6254.3877
1246.8263	6686.5776
END IONS

BEGIN IONS
TITLE=4254: Scan 11300 (rt=2371.53) [D:\L4aex-Pool22-080823-03a_20231130140117.raw]
PEPMASS=447.29306 326722.03
CHARGE=3+
SCANS=11300
RAWSCANS=sn11300
RTINSECONDS=2371.5259
118.08643	2953.9712
127.06642	2673.4824
128.10733	4250.8452
148.44215	3616.4299
149.02321	2593.7058
149.04477	9076.6709
154.08614	12566.158
171.11269	4475.7856
171.134	2732.8311
172.09657	11890.007
181.5966	3048.9456
189.12308	3670.3601
189.51759	2917.7324
197.12833	5470.248
213.12401	3497.3818
214.15471	3146.3181
215.13806	3688.2449
228.17036	4586.8262
231.17001	3123.554
263.1604	3390.6362
266.32758	3539.8457
288.19226	12270.56
316.22403	4090.9941
340.39511	3168.1113
341.01715	3659.5574
342.01981	5123.6909
343.01614	15127.834
359.02866	12381.07
360.02881	8615.2373
361.0264	42727.242
412.36044	3690.646
422.29758	6529.146
447.18481	4842.5728
447.28244	5885.4873
447.34485	6295.501
465.33957	7976.2139
593.38824	13454.53
617.62964	3884.0681
663.95178	3900.3042
714.13702	4195.7402
732.99933	3673.4827
753.53424	4225.7622
778.82208	4438.3286
875.07513	4022.1584
891.89319	4241.7002
930.61719	4736.833
1059.1777	4088.8909
1118.7177	5720.4409
1193.7799	3630.9097
1242.8152	4681.625
1279.8511	4237.2593
END IONS

BEGIN IONS
TITLE=4255: Scan 11301 (rt=2371.69) [D:\L4aex-Pool22-080823-03a_20231130140117.raw]
PEPMASS=505.07733 199092.94
CHARGE=2+
SCANS=11301
RAWSCANS=sn11301
RTINSECONDS=2371.6939
105.41006	1494.4905
108.24981	2086.2393
111.2589	1689.1472
113.78639	1479.3088
114.93585	1383.1416
118.08642	3714.2537
119.16718	1969.9193
123.85352	1925.344
125.16367	1729.4994
125.69232	1658.0134
128.10699	5102.8428
133.04366	1774.1412
133.92458	1987.1392
134.15868	1765.905
139.7556	1713.8909
143.6743	2020.3887
153.53465	2121.3596
154.08617	11017.034
156.06487	2063.9282
156.10147	2126.0718
171.1127	5374.2256
172.09686	8082.1978
172.95192	2156.7693
181.2543	2164.7188
182.24423	1865.0541
184.87007	2267.4043
197.12866	5583.314
211.83362	2191.304
214.15437	2923.2651
215.13889	3161.4399
288.1918	2875.0376
288.45819	2527.3625
301.05939	3253.9626
316.22385	3177.1748
332.2182	3599.9714
389.27637	3415.939
400.9852	7594.4849
418.9953	6165.4961
459.28052	3210.1221
504.34042	9551.6875
505.33667	4583.8208
505.83554	3442.189
549.39764	3001.3057
593.38879	6358.7217
594.39844	2994.9429
614.02979	2662.0793
675.44867	3903.7954
709.48181	3662.72
846.06354	3702.7253
972.96912	2847.0623
992.63495	2850.7976
996.65143	3759.5417
1000.1623	3298.3054
1008.6406	4192.3755
1009.6408	2963.6384
1010.6384	2889.8726
END IONS

BEGIN IONS
TITLE=4256: Scan 11302 (rt=2371.88) [D:\L4aex-Pool22-080823-03a_20231130140117.raw]
PEPMASS=437.89242 263865.97
CHARGE=2+
SCANS=11302
RAWSCANS=sn11302
RTINSECONDS=2371.8756
118.08646	5483.9565
118.42691	1802.3787
122.05886	2358.6191
128.1071	4003.929
133.77197	1805.4583
135.11282	3034.6238
136.36592	2084.9536
148.44145	2607.147
154.08617	16146.75
156.10175	3715.9966
171.11273	4005.7642
172.09666	9567.8711
173.93919	2096.0103
189.12332	2828.0952
197.12863	11144.457
203.95946	2680.3967
213.12233	2483.4402
214.15515	3089.417
221.69975	2275.8115
232.22006	2580.3525
263.16049	2966.385
270.18042	2888.7529
288.19177	6707.7593
304.18567	3447.8774
331.23376	6975.6001
417.27051	2936.2844
438.27197	17992.566
439.276	9219.2178
452.35281	2840.0508
465.34265	4952.0107
577.38776	3697.8386
584.88068	2736.3967
593.38831	11970.756
594.39294	4109.9995
618.42224	2610.8291
635.41241	3227.3179
657.93207	2960.8748
708.78394	3346.5759
726.9967	2711.5212
741.48724	4007.4412
752.51953	5758.731
783.51672	3848.6082
798.5379	3171.9558
803.5235	3513.3223
833.55579	2765.6851
860.56647	3482.666
876.57025	7702.3364
877.07391	3386.8933
877.57324	4031.6641
1015.6718	3759.4146
1031.661	3670.9099
1073.7046	3212.615
1079.0226	4663.7949
1158.7592	4250.166
1165.7643	3438.2727
1280.3342	3640.0552
END IONS

BEGIN IONS
TITLE=4257: Scan 11306 (rt=2372.58) [D:\L4aex-Pool22-080823-03a_20231130140117.raw]
PEPMASS=494.54157 175513.53
CHARGE=2+
SCANS=11306
RAWSCANS=sn11306
RTINSECONDS=2372.5813
101.6885	1460.1127
109.27388	1616.9413
109.29141	1440.6178
109.51315	1434.1007
109.76431	1769.7856
118.08643	3251.5486
125.89561	2318.8567
128.04466	1872.2324
128.10703	6488.1445
134.08203	1868.2998
144.0538	2051.8694
145.0966	1891.5432
151.23602	1955.3176
154.08614	10940.106
156.10196	5415.9497
157.13327	4414.7705
169.4782	2345.5361
171.11267	4662.9316
171.15067	2161.2739
172.09689	9621.8789
181.59758	3268.1733
192.12128	2427.9243
197.0071	2275.2407
197.1283	6196.1313
215.13857	2191.0906
288.19193	6226.8032
331.23474	4900.9858
389.28076	2553.2961
448.71936	2581.6499
459.28412	3221.9429
465.34201	2530.3774
495.241	6278.041
495.32751	4094.5068
496.33456	12338.104
593.38715	8158.5586
618.42096	3252.5774
654.4292	2657.8789
811.159	3174.6743
826.54382	4288.3286
862.55884	3424.614
880.57318	3708.6685
934.60425	3766.5188
948.59607	3650.668
END IONS

BEGIN IONS
TITLE=4258: Scan 11308 (rt=2372.93) [D:\L4aex-Pool22-080823-03a_20231130140117.raw]
PEPMASS=525.34076 180266.78
CHARGE=3+
SCANS=11308
RAWSCANS=sn11308
RTINSECONDS=2372.9344
139.31004	2128.2495
148.44824	3665.3323
152.1366	1798.8527
153.09203	1716.9911
154.08614	10122.339
156.10217	2918.4609
160.15221	2261.2925
171.11244	3816.9954
172.09669	9801.3076
197.12872	4249.8408
202.72569	2652.8921
263.1593	2835.8254
288.19131	5764.6528
312.19046	2758.8594
316.85757	3107.0581
331.23187	3126.9724
402.2735	3318.2954
443.28751	3549.2078
519.35138	3855.366
525.34344	4833.4565
593.38885	7135.3931
594.39087	3537.4973
770.00977	2919.208
787.00812	6502.0908
880.56854	3952.6321
889.56519	4450.1211
909.59784	2980.8
916.57135	2925.9111
917.59222	3045.8679
991.64978	3828.9238
1006.6323	2890.3918
1014.1676	4805.022
1050.6738	3624.0605
1061.6658	3029.0613
1084.7052	3208.5352
1085.6991	3182.1409
1119.704	3087.1262
1136.7206	3582.8274
1146.2043	3088.8638
1174.7839	3611.5942
1210.7378	3130.9734
1232.7996	3630.1106
1317.8082	3840.012
1387.3616	4132.8882
END IONS

BEGIN IONS
TITLE=4259: Scan 11309 (rt=2373.11) [D:\L4aex-Pool22-080823-03a_20231130140117.raw]
PEPMASS=602.27812 136710.56
CHARGE=2+
SCANS=11309
RAWSCANS=sn11309
RTINSECONDS=2373.1138
117.99784	1793.7057
118.0863	2349.5022
128.10712	2529.1379
129.02209	1877.3652
133.69278	1930.7008
141.20021	1935.3087
154.08618	6964.895
163.51895	2280.2559
164.64426	2287.0559
164.97327	1849.5704
179.25043	2177.5161
197.12823	6190.6909
209.94299	2263.6541
224.60393	2652.1494
253.46381	2388.2673
281.21729	2582.666
282.19562	3057.7666
285.33749	2849.2969
288.1922	2991.8088
307.22668	2844.5813
314.20834	2380.3816
412.49335	3407.2974
451.35843	2433.427
601.39307	35463.203
602.3916	9359.8486
974.63159	2870.1914
998.60706	2969.1279
1017.1563	2985.1343
1021.6795	2871.8042
1119.6941	3205.8525
1196.7516	3006.2766
END IONS

BEGIN IONS
TITLE=4260: Scan 11310 (rt=2373.29) [D:\L4aex-Pool22-080823-03a_20231130140117.raw]
PEPMASS=442.41695 247239.66
CHARGE=2+
SCANS=11310
RAWSCANS=sn11310
RTINSECONDS=2373.2929
109.04281	2066.1462
118.08635	5309.7202
128.10692	7642.0332
135.11267	2506.9346
154.08626	17313.588
155.09018	2466.7891
156.1022	2805.8501
164.63708	2241.6724
171.11305	4472.4653
172.09694	10960.822
181.60808	2732.3103
184.12175	2311.6951
189.12384	2970.2102
193.1256	2174.7058
197.12851	14147.48
198.0507	1968.3796
204.17935	2260.4314
215.1382	2596.8687
222.35965	2743.3982
224.93108	2926.9099
262.17657	3225.8152
270.18298	3035.342
288.1922	9683.498
289.19522	2975.7842
307.70587	2830.8713
316.22351	3964.9666
331.23398	4715.7251
349.59018	2800.1536
414.27856	2549.8606
442.27164	3929.0408
442.3031	4104.5713
443.28638	4746.0527
459.28387	3645.2859
465.34106	4569.189
523.65906	2944.4814
542.3725	3036.4185
561.37018	3687.3823
576.37805	3065.7666
593.3866	11098.669
594.39105	3775.4822
610.41376	3304.5444
618.41888	3807.9915
634.41681	3658.873
637.40881	2989.9739
648.4259	3140.2942
675.10791	2935.636
696.45178	2776.2236
732.47894	2699.384
746.98181	3365.9429
752.52802	3188.1987
786.50446	3823.2666
788.51678	3588.9695
810.08051	3031.9219
828.04791	3516.1638
877.79474	3888.1121
880.5672	3074.4446
886.56885	4037.0496
END IONS

BEGIN IONS
TITLE=4261: Scan 11314 (rt=2373.9) [D:\L4aex-Pool22-080823-03a_20231130140117.raw]
PEPMASS=493.31836 174085.72
CHARGE=2+
SCANS=11314
RAWSCANS=sn11314
RTINSECONDS=2373.9032
100.07545	1461.9441
104.28659	1478.6666
107.91956	1511.2936
107.92347	1805.2252
108.96239	1939.6174
112.0758	1595.4996
115.40893	1548.6899
118.08627	4509.0923
118.75481	1688.1987
128.10703	5557.8188
128.11238	1738.714
145.18788	1857.9181
154.08614	9252.3115
156.10231	4034.3767
171.11284	3440.5374
172.09682	10838.913
182.56406	2354.9773
192.12332	2295.9097
197.12868	8193.7158
199.94926	2418.071
205.61273	2300.9873
247.16574	2155.959
288.19211	7669.2261
316.22348	3506.8918
397.24405	3067.4612
455.84518	2585.2959
459.2829	3071.0486
465.34097	3322.3572
492.82629	4161.5361
493.32007	2962.0144
501.33926	3859.5486
593.38763	11174.39
594.3913	2634.6531
618.41479	2840.6013
625.9032	3008.406
655.16882	2836.8425
667.45508	2872.3975
702.47473	2971.498
768.50482	4354.5913
804.52783	2949.5923
938.26355	3534.3433
940.61743	4244.2783
953.61841	3145.2644
967.60559	3336.9788
986.12634	5297.1523
END IONS

BEGIN IONS
TITLE=4262: Scan 11315 (rt=2374.16) [D:\L4aex-Pool22-080823-03a_20231130140117.raw]
PEPMASS=540.47862 203367.47
CHARGE=2+
SCANS=11315
RAWSCANS=sn11315
RTINSECONDS=2374.1639
141.20634	1815.2727
152.60808	1840.2843
154.0862	8506.335
156.10205	3087.0283
171.11253	3254.5203
172.09683	7355.6777
187.56151	2227.6597
197.12842	6132.728
221.87341	2383.6448
253.98497	2317.3474
274.25211	2357.4172
288.19174	3841.4111
331.23428	5699.1519
465.34033	4543.3828
540.35803	8728.6787
541.11725	5032.2051
541.33575	5057.98
583.53473	3194.894
593.38879	7071.9126
594.38922	2580.8699
618.42096	3287.2891
685.43176	3000.2454
788.51843	2740.2273
850.13544	2973.7959
880.57501	2874.6069
923.61841	3378.2634
967.12164	3035.7793
990.64484	3177.6257
1018.1424	2899.8052
1039.0194	3283.4456
1048.6709	3493.9758
1068.0271	2972.3589
1071.7242	3237.5955
1077.6755	3970.9209
1094.6951	3431.3547
1113.7126	2757.0811
1169.7452	3841.314
1207.488	3366.9531
1207.7572	3188.2202
1221.3242	3119.1123
1234.449	3264.8208
1234.7876	3342.1462
1255.1213	2987.4136
1284.5544	3190.7063
1295.5105	3607.9814
1295.8176	3133.9717
1298.8301	3600.7446
1328.1525	4202.2886
1342.8833	3332.8555
1343.173	3223.0464
1385.8677	4579.708
1558.9878	3598.9912
END IONS

BEGIN IONS
TITLE=4263: Scan 11316 (rt=2374.39) [D:\L4aex-Pool22-080823-03a_20231130140117.raw]
PEPMASS=555.35193 90903.844
CHARGE=2+
SCANS=11316
RAWSCANS=sn11316
RTINSECONDS=2374.3942
114.97077	1478.0967
118.08652	2838.4492
128.10686	4951.75
136.60979	2086.3042
154.08627	8324.8145
161.2067	2072.9521
172.09673	4289.8916
197.12804	2760.7122
207.79987	2685.7612
267.92212	2371.9871
288.19043	2504.0552
331.23578	2583.9119
555.35553	4391.0874
593.38892	4524.6533
676.26697	2904.3904
779.52026	3074.7371
832.54266	4306.4019
925.60748	4070.7234
960.86267	3315.9763
1009.6605	3230.0251
1054.6593	3191.1372
1079.1948	3043.844
1103.2129	3198.5662
1108.396	3169.4045
1111.7092	3256.3916
END IONS

BEGIN IONS
TITLE=4264: Scan 11317 (rt=2374.57) [D:\L4aex-Pool22-080823-03a_20231130140117.raw]
PEPMASS=378.17073 442820.91
CHARGE=5+
SCANS=11317
RAWSCANS=sn11317
RTINSECONDS=2374.5734
104.1118	1751.8486
110.09667	4094.1335
113.67312	1655.6094
117.98764	1652.6864
118.08637	7092.0869
127.82136	1975.2786
128.10703	5732.7461
135.11272	3776.1091
136.09697	2387.6316
139.64049	2012.2321
147.30974	1906.9154
154.0862	37416.746
155.08998	2282.5994
155.59729	1977.9514
156.10168	4628.4048
162.78853	2435.0254
168.50278	2113.7676
171.1127	9998.4033
171.14868	3513.314
172.09676	7520.9502
174.90263	2213.7678
179.11758	4550.2388
181.59685	4731.416
197.12837	42372.621
198.13177	7044.8813
199.14406	4624.1831
213.12347	2514.7654
240.17029	2931.1323
242.66014	6942.1997
262.1767	4290.9072
270.18167	7993.1323
286.1763	5343.9707
288.19189	14426.947
314.25296	2345.1206
316.22372	3059.3245
331.23477	7153.3779
332.21799	3163.9202
359.22989	2825.1182
360.25967	3746.354
367.26184	2708.3462
369.39795	2800.906
377.24313	12572.486
378.22229	6643.6309
378.24786	5266.8784
378.27209	3832.4651
422.29605	4519.4951
458.29773	5136.9541
465.34048	2920.5989
467.30331	3324.6826
484.31442	6496.4209
486.32544	3160.124
501.33997	3125.7954
517.32855	2753.5452
521.35083	2643.5781
527.3573	3870.6116
530.36157	6208.1362
530.85699	8820.4443
539.35767	2790.6335
544.33759	3451.6033
557.36627	7860.0366
558.36737	3626.0903
559.90881	2748.1218
561.35693	2610.21
566.36792	7831.7617
566.86865	6648.0181
571.38373	3298.8921
575.37512	3391.5237
593.38599	4477.2593
600.40942	4529.3853
608.14905	2864.6973
618.41986	6835.8145
630.07739	3695.2124
690.95074	3013.1145
692.45514	5657.7173
738.98566	4399.8789
743.48944	3202.3157
753.50964	3616.5779
754.49292	10320.771
756.49451	5515.5269
756.99591	4846.3892
END IONS

BEGIN IONS
TITLE=4265: Scan 11318 (rt=2374.75) [D:\L4aex-Pool22-080823-03a_20231130140117.raw]
PEPMASS=564.13459 128566.03
CHARGE=3+
SCANS=11318
RAWSCANS=sn11318
RTINSECONDS=2374.7497
142.46837	1861.3197
143.49457	1941.598
148.44199	2461.8279
154.08618	9381.4863
157.42281	1969.5087
171.11206	2953.8911
172.09692	6559.5894
174.81552	2231.675
181.59702	2957.1226
197.12863	4110.9995
292.17239	2378.0371
298.92307	2337.5227
315.15555	2358.6829
487.4592	2751.8015
564.36139	9948.4961
565.2052	3352.5659
565.35931	8782.5049
593.38507	4347.8081
709.47656	2750.4529
847.56036	3179.2749
866.26337	2935.8301
932.62256	3382.9731
955.60126	2687.3276
1026.1648	3533.0925
1063.6842	2916.9036
1128.6907	3768.7273
1207.7874	3495.8586
1248.4668	3452.7769
1289.363	2925.0742
1338.1251	2836.3967
1403.8557	3704.2678
1647.0269	3466.8503
END IONS

BEGIN IONS
TITLE=4266: Scan 11320 (rt=2375.11) [D:\L4aex-Pool22-080823-03a_20231130140117.raw]
PEPMASS=508.18872 134765.44
CHARGE=2+
SCANS=11320
RAWSCANS=sn11320
RTINSECONDS=2375.1096
101.87264	1485.4069
102.58673	1401.5668
114.88159	1583.2002
118.08662	3777.6924
123.29919	2489.6775
128.10724	3762.1257
143.18185	1846.0726
146.30063	2114.8938
152.71964	2100.252
154.08597	8761.624
156.10153	2175.2393
171.11328	3602.2708
172.09674	7900.123
172.93863	2070.0549
181.59663	2829.3757
197.12856	4227.6724
215.13979	2738.8679
222.64023	2213.3865
267.78354	2229.7407
288.19244	3811.9165
331.23395	3097.7629
479.34137	2365.0752
508.3327	5742.6011
593.38849	7877.4551
603.4068	3352.1392
777.16003	2751.0867
791.51215	2853.5864
917.11023	4131.2256
919.5741	2833.8647
922.90521	3097.0012
961.2879	3649.1748
961.63049	3003.6538
978.64801	4942.2002
993.20837	2819.04
1015.6548	3319.2466
1016.6576	3954.1936
END IONS

BEGIN IONS
TITLE=4267: Scan 11324 (rt=2375.83) [D:\L4aex-Pool22-080823-03a_20231130140117.raw]
PEPMASS=513.59772 162529.41
CHARGE=2+
SCANS=11324
RAWSCANS=sn11324
RTINSECONDS=2375.8307
102.7509	2095.9792
104.26368	1481.6743
110.99413	1441.0996
118.08612	3556.7217
120.05691	1705.5914
122.33361	1641.7422
128.10684	4277.7046
135.11334	2444.0859
144.38429	2222.8049
153.91765	1913.5448
154.08617	10244.274
154.3154	1913.1027
155.94044	1928.3811
156.10184	2668.4124
161.12846	2408.3533
167.33838	1828.0332
168.85519	2479.8977
171.11295	4130.4087
172.09709	5139.5757
185.93884	2150.8423
189.12341	3512.3201
191.39171	2380.3083
197.1284	3691.9702
214.1543	2418.4983
253.90063	2518.2698
288.1918	4059.0454
288.9711	2417.0969
331.23438	5472.458
387.3465	2431.1113
387.47028	3063.6245
416.01727	2445.4521
495.32898	2846.5879
513.29578	4291.4468
513.34009	13586.902
514.32599	8136.1489
593.38794	8110.1221
752.52148	3398.7273
810.2818	3088.6172
852.55078	3304.3264
879.5871	3009.1348
881.42059	3095.4797
909.10315	3499.1301
1030.6777	2878.5466
END IONS

BEGIN IONS
TITLE=4268: Scan 11325 (rt=2376.01) [D:\L4aex-Pool22-080823-03a_20231130140117.raw]
PEPMASS=589.38086 76648.438
CHARGE=3+
SCANS=11325
RAWSCANS=sn11325
RTINSECONDS=2376.0072
145.40787	1902.9083
148.88979	2289.7612
154.08621	7115.9492
161.09404	2251.8564
194.60005	2508.4875
207.54584	2261.4626
210.26468	2211.5974
213.54312	2401.8728
214.77429	2760.8408
234.2359	2207.3574
283.66006	2798.738
346.39063	2499.4819
588.88843	2872.2561
593.3847	3175.5437
680.11072	2778.6169
768.9126	2521.2693
969.60852	3140.2253
1177.7485	3859.9316
1196.8868	3068.4563
1376.9053	3687.7427
1434.941	3067.7932
1671.0762	3344.5898
END IONS

BEGIN IONS
TITLE=4269: Scan 11326 (rt=2376.19) [D:\L4aex-Pool22-080823-03a_20231130140117.raw]
PEPMASS=474.478 258550.19
CHARGE=3+
SCANS=11326
RAWSCANS=sn11326
RTINSECONDS=2376.1875
128.10704	7558.5264
130.66354	2368.8965
135.11256	3216.5637
142.82716	2150.9736
150.78683	2304.7693
154.08623	10780.559
157.19635	2554.366
171.11278	3693.9434
172.09663	10044.352
173.8754	2511.1416
181.6057	4139.5654
189.12379	3897.5745
192.12306	3293.5171
197.12822	6795.7368
247.16566	2922.635
256.25653	3356.4282
262.19232	3062.5107
263.16153	3333.7959
288.1918	6566.9248
331.23468	4962.0464
390.9516	3009.4602
422.29718	4254.0459
452.38828	3400.3025
474.29413	5981.9551
484.31021	3507.6265
498.33356	3137.9121
553.21991	3132.6714
563.10138	3678.4216
576.38684	4049.9272
593.38757	13936.434
631.41077	3705.1606
666.42731	3449.5046
674.94714	3141.6399
704.45007	3149.8953
705.43683	3087.8621
710.46405	3739.7283
711.4599	3659.251
729.22174	3163.7935
740.49652	4209.3496
745.48407	3174.6584
752.5235	4780.6792
880.56488	4097.9614
880.91345	3553.9333
886.25726	3657.4109
894.08606	3310.1521
898.07147	3532.3145
915.60529	3941.2009
922.60126	3630.918
928.61176	3926.0942
929.5929	3651.8145
949.10925	4976.3594
950.12341	4804.5728
952.62579	3430.3352
965.62122	3211.4922
991.64764	3711.7639
1064.682	4045.0142
1133.7216	3880.1624
1320.5581	3995.187
1431.9343	3999.7144
END IONS

BEGIN IONS
TITLE=4270: Scan 11327 (rt=2376.36) [D:\L4aex-Pool22-080823-03a_20231130140117.raw]
PEPMASS=485.97751 419701.13
CHARGE=3+
SCANS=11327
RAWSCANS=sn11327
RTINSECONDS=2376.3606
126.32098	2614.5925
128.10728	5016.0693
135.11299	4898.6978
136.46521	2385.9197
138.90216	2584.2649
147.41852	2963.5964
148.44226	3835.7024
154.0862	12341.458
154.26987	2906.5159
154.81287	3170.4644
156.10175	4819.9453
171.1127	7615.1982
172.09651	18121.188
172.5416	3092.9802
189.12387	3573.636
197.1284	11223.474
198.13177	11480.154
243.7128	3507.533
263.1608	4427.7935
270.18073	4087.7432
272.81079	3833.3557
288.19217	22730.031
289.19522	16030.758
324.44269	3797.9866
331.23395	8032.2031
389.27618	3510.6174
399.38959	3475.5149
403.05566	3594.6843
467.30789	4468.7949
476.30893	3642.5369
485.31622	92057.367
486.32108	19604.486
593.38727	11895.436
594.38837	4732.3486
666.43994	5103.3203
727.97998	5646.6533
728.46613	7548.6143
728.97064	7773.2886
753.51672	4322.0361
820.5415	4847.564
834.05212	4836.7734
864.56989	3899.9795
868.80487	4195.478
963.6261	4631.5522
976.14014	4163.397
1037.2831	4648.9316
1085.3757	4212.7051
1106.6805	5796.0752
1155.7457	4812.1978
1242.7915	4750.8804
1246.8049	4452.8555
1433.9233	5772.4448
END IONS

BEGIN IONS
TITLE=4271: Scan 11328 (rt=2376.52) [D:\L4aex-Pool22-080823-03a_20231130140117.raw]
PEPMASS=460.04785 582173.5
CHARGE=2+
SCANS=11328
RAWSCANS=sn11328
RTINSECONDS=2376.5243
110.0966	1828.2466
118.08614	5893.9668
128.10678	5721.4663
130.76834	2197.2368
135.11255	5167.1279
149.50946	2106.7124
154.08566	21354.289
155.08914	3984.7998
156.10143	3451.9463
166.75154	2429.5969
171.11247	8015.981
172.0961	24629.227
178.59651	2476.8286
197.12767	70957.539
198.13152	5819.8047
245.14844	2931.6375
263.15906	34974.535
264.16223	5849.4883
270.17993	10980.835
281.20526	2283.2769
288.17511	3952.8723
288.19067	59087.422
289.19376	8202.918
303.40045	2490.8323
306.20102	14335.587
312.11642	2526.4387
331.23456	3684.946
383.87582	2662.8069
394.77972	2813.6938
403.08932	3002.2354
441.26807	4725.3047
442.27194	2994.1348
444.6167	2902.5884
459.27988	113626.63
459.79556	5676.1113
460.28232	31057.432
460.31277	8322.6416
465.33728	3660.967
575.37378	3287.7214
593.38391	9538.9268
594.38898	3510.7617
595.39099	3208.2368
600.8335	2649.9341
624.39899	2783.3652
649.09564	2979.5515
653.42633	3062.2651
689.93903	3560.8447
693.44873	2939.0049
794.51135	3726.1487
837.57465	2914.8491
880.57397	3415.4153
883.58801	2921.1609
895.57605	3549.0354
914.59668	2977.375
915.24585	2974.2114
917.57001	3459.8516
918.58136	4573.0752
919.58795	3613.6714
END IONS

BEGIN IONS
TITLE=4272: Scan 11329 (rt=2376.7) [D:\L4aex-Pool22-080823-03a_20231130140117.raw]
PEPMASS=543.68561 104841.81
CHARGE=3+
SCANS=11329
RAWSCANS=sn11329
RTINSECONDS=2376.7023
137.7357	2244.9373
148.40489	1879.1174
148.4153	2244.8245
148.42401	4843.5972
148.43318	6854.3833
148.45325	10441.313
148.46259	6711.3765
148.4716	4122.1094
148.47977	3026.946
149.42848	1867.0654
154.08638	3575.937
166.88469	2072.9126
190.16246	2661.4536
225.33022	2548.0071
260.05594	2232.9067
260.40723	2548.9343
288.19232	2785.3362
593.3866	3263.0073
659.6452	2728.5601
780.52606	2841.083
1267.8103	3137.158
1291.8243	3361.1108
1329.8018	3541.3325
1508.4298	3136.0774
END IONS

BEGIN IONS
TITLE=4273: Scan 11331 (rt=2376.96) [D:\L4aex-Pool22-080823-03a_20231130140117.raw]
PEPMASS=452.89449 168430.06
CHARGE=2+
SCANS=11331
RAWSCANS=sn11331
RTINSECONDS=2376.9551
123.78905	3034.1577
124.96994	3273.7698
128.1073	5075.4629
147.26196	3873.0232
151.77243	4115.043
152.18053	3814.1309
154.08658	9672.1113
172.09735	8768.374
197.12875	8174.1025
288.1925	8834.5488
307.70074	4457.4321
331.23352	5252.3013
355.78143	5294.3403
397.83844	4832.2251
593.39117	11248.19
804.02588	5438.2456
833.75494	5636.9097
863.55634	6213.6514
880.57935	6056.2617
889.44	5579.0801
904.0932	9350.0352
904.5946	6053.1279
1087.7113	7232.9331
1176.7437	7340.7749
END IONS

BEGIN IONS
TITLE=4274: Scan 11332 (rt=2377.22) [D:\L4aex-Pool22-080823-03a_20231130140117.raw]
PEPMASS=511.04892 110633
CHARGE=2+
SCANS=11332
RAWSCANS=sn11332
RTINSECONDS=2377.2158
107.3242	1566.541
111.18665	2091.9375
119.49632	1754.6134
126.09097	2000.4189
128.10715	3952.2385
132.45143	2337.658
143.18327	2487.5427
154.08611	9061.8027
171.1127	2633.0842
172.09673	3449.4502
181.60577	3593.8108
187.18266	2074.3267
188.78636	2050.4038
191.92825	2330.7244
197.12866	4023.6628
200.38173	2261.7471
233.52805	2632.3574
233.78116	2498.623
256.82166	2636.6919
276.61768	2678.5352
288.19107	4078.9124
294.68146	3147.9031
299.27478	2375.5474
315.55496	2276.4712
510.33597	2569.8093
511.32245	4965.5986
513.34766	2617.2517
593.38818	6358.2827
594.38605	3315.2427
613.22302	3044.6829
1020.6665	3058.8806
1023.6684	3867.0425
1031.9437	3134.2229
END IONS

BEGIN IONS
TITLE=4275: Scan 11333 (rt=2377.44) [D:\L4aex-Pool22-080823-03a_20231130140117.raw]
PEPMASS=534.58466 133986.09
CHARGE=3+
SCANS=11333
RAWSCANS=sn11333
RTINSECONDS=2377.4437
147.29108	2250.3264
154.08629	7995.5664
154.12611	2066.2622
155.70862	2166.0298
155.82149	1994.5242
171.11246	2931.7009
172.09666	4474.9702
174.23158	2358.4248
180.82635	2170.5515
197.12816	2704.3745
215.13937	2833.0803
253.94321	2384.8777
267.87555	2450.9731
288.19156	3718.8684
290.20407	2678.666
296.55997	2428.469
297.76324	2357.6985
331.23486	3498.7476
361.16254	2531.834
389.27637	2693.8052
398.52444	2488.4375
534.34717	5004.9521
593.38593	7944.5449
616.91284	3093.4426
834.27649	2785.7952
880.07263	2891.769
881.5697	3248.6748
884.57349	2999.1978
923.57849	3090.5454
980.04504	3025.4636
1032.6382	3285.6047
1069.687	3575.3728
1258.8204	3596.5007
1271.8232	3489.447
1295.8374	3613.4612
1453.9321	4161.313
1477.9158	3496.7771
END IONS

BEGIN IONS
TITLE=4276: Scan 11334 (rt=2377.62) [D:\L4aex-Pool22-080823-03a_20231130140117.raw]
PEPMASS=493.85662 205516.41
CHARGE=3+
SCANS=11334
RAWSCANS=sn11334
RTINSECONDS=2377.6237
128.10703	5946.4126
129.38365	1554.7339
134.04767	1785.0663
150.91406	2200.0742
154.08615	14031.205
155.311	2062.884
156.10179	2517.7234
165.33087	2097.2898
171.11263	4298.2031
172.09668	7793.8662
197.12845	7921.2051
249.55675	2251.1299
252.8298	2836.1252
287.50473	2567.7957
288.19183	7857.5811
298.7897	2399.3157
331.23438	5059.0132
351.51187	2531.1414
389.27676	2595.1472
415.29221	3457.1829
426.49738	2498.7429
432.28104	2739.6655
434.46561	2660.7969
494.32095	5558.3545
593.38818	8200.5557
594.39703	4284.1187
622.38721	2625.0789
684.02301	2915.4907
684.47064	2818.2537
752.52374	4031.9707
789.51648	4477.6685
800.50549	2917.2839
805.53412	3181.2356
880.56506	3389.4502
941.95416	3456.7859
959.61755	3438.8733
982.35394	3670.2026
987.62756	5323.8721
988.62921	5559.6089
991.62982	3152.4758
997.64777	4085.3635
1004.6418	3116.217
1052.1797	3574.1274
1093.7191	3351.0159
1103.7052	3576.3132
1110.6677	3425.2114
1208.2594	2939.7112
1215.7699	3820.9834
1378.3608	3772.9358
END IONS

BEGIN IONS
TITLE=4277: Scan 11339 (rt=2378.52) [D:\L4aex-Pool22-080823-03a_20231130140117.raw]
PEPMASS=484.1452 643706.63
CHARGE=2+
SCANS=11339
RAWSCANS=sn11339
RTINSECONDS=2378.5212
101.63943	1518.6719
103.24985	1503.0605
106.0223	1554.5238
110.0965	3094.3599
118.08632	3186.4016
126.56226	1824.2791
128.10699	4904.4424
154.08611	24016.039
156.10188	2602.8521
165.17712	2300.2578
171.11293	4753.272
172.09665	9579.8057
192.12233	2314.8718
197.12831	79962.641
202.04123	2315.8906
219.17084	3163.5437
270.181	16429.26
278.84995	3032.3215
288.19177	94237.977
294.52338	3041.8123
307.11615	2572.4573
331.23401	23195.762
458.29584	3383.7825
466.3028	12725.147
483.32901	13609.526
484.31342	250483.38
485.31601	3144.6797
593.39056	7905.0459
594.3902	2985.1582
675.43854	3732.6904
677.76813	3580.6042
702.45453	3303.2095
709.47778	2925.8882
727.13495	2793.0122
797.51111	3686.1687
823.5351	3502.9741
881.5722	3140.4302
889.67865	3039.0793
890.58344	3283.8262
936.70697	3004.3704
END IONS

BEGIN IONS
TITLE=4278: Scan 11340 (rt=2378.7) [D:\L4aex-Pool22-080823-03a_20231130140117.raw]
PEPMASS=512.42529 93600.5
CHARGE=2+
SCANS=11340
RAWSCANS=sn11340
RTINSECONDS=2378.7008
102.43628	1698.5249
118.08588	2172.47
118.89092	1974.9203
123.56458	1621.351
128.10693	5641.4702
135.47401	2118.0366
148.44972	2138.1399
154.08617	9770.2646
172.09671	9487.4678
177.9998	2252.446
196.14586	2268.7576
197.12801	4232.9736
206.9256	2070.5613
245.59669	2438.636
287.05148	2206.1462
288.19226	4677.2852
331.23303	3255.9309
465.33868	3560.6821
523.36981	3180.843
593.3847	5382.9683
595.40393	3150.4285
880.58307	3592.281
1023.6366	3809.8928
END IONS

BEGIN IONS
TITLE=4279: Scan 11341 (rt=2378.88) [D:\L4aex-Pool22-080823-03a_20231130140117.raw]
PEPMASS=488.31586 154430.03
CHARGE=2+
SCANS=11341
RAWSCANS=sn11341
RTINSECONDS=2378.8773
104.303	1312.6488
106.22823	1467.2993
108.04861	1673.4951
108.99023	1617.2645
113.6117	2179.7007
114.74091	1728.2297
114.74578	1671.4702
118.0864	4449.7856
128.1071	3805.4226
129.103	1522.1118
129.29826	1970.0735
139.10817	2036.3356
153.8839	1981.5123
154.08612	11193.534
171.11275	3982.3811
172.09673	7243.8931
177.04759	2261.4758
189.7674	2088.6921
197.1281	6275.1704
211.95757	2339.3616
262.17706	3090.1138
288.19217	5608.7197
309.71283	3527.6724
316.22433	3173.8411
331.23422	4558.7935
389.27661	3049.5566
488.30966	6078.5127
563.93561	3555.8484
584.38757	3612.5393
593.38934	6732.6978
594.39252	3526.2278
628.03833	3526.3015
669.77142	3083.9526
708.47345	2743.6108
732.47766	2676.0183
812.53491	4282.3994
865.58313	2730.6604
883.57385	3470.8833
932.37256	2982.4021
945.60669	3680.957
973.13641	3519.155
END IONS

BEGIN IONS
TITLE=4280: Scan 11343 (rt=2379.23) [D:\L4aex-Pool22-080823-03a_20231130140117.raw]
PEPMASS=505.64722 116151.13
CHARGE=2+
SCANS=11343
RAWSCANS=sn11343
RTINSECONDS=2379.2322
103.62128	1349.4863
128.1071	5496.2598
135.11272	2161.7661
139.21739	2014.455
147.0894	2272.2646
149.04457	2150.8586
154.08627	7941.5215
156.10168	3656.0635
169.6261	2069.1443
171.11279	4079.2942
172.09676	8218.8496
197.12846	5257.2109
288.19171	4894.3701
331.23328	5714.2056
400.98328	2825.1265
418.99515	3300.1812
562.72711	3209.2942
593.3855	5701.4624
617.41718	3060.1467
666.43451	3481.9827
724.97247	2878.2241
765.50256	3009.2168
899.59198	2915.2107
924.6123	3222.4138
975.61847	3131.0972
1000.3193	2902.7673
1010.6316	5730.584
END IONS

BEGIN IONS
TITLE=4281: Scan 11345 (rt=2379.59) [D:\L4aex-Pool22-080823-03a_20231130140117.raw]
PEPMASS=517.52082 358985.31
CHARGE=2+
SCANS=11345
RAWSCANS=sn11345
RTINSECONDS=2379.5863
149.04465	16829.26
154.08615	13470.044
154.09216	2185.6565
156.10182	3922.561
167.05544	3575.968
170.37106	2178.8967
171.11273	2788.1453
172.09682	8423.125
172.2585	2645.5298
181.60634	4504.46
184.74858	2193.9275
192.12299	2295.062
195.99869	2028.4419
197.12837	4089.0029
199.52185	2393.8674
211.55406	2496.8699
221.08449	3655.0674
224.14334	2325.4011
239.09413	2987.2241
245.05742	2722.824
254.41937	2411.2507
270.18127	3449.7197
281.05109	18500.744
288.1915	7642.126
299.06168	49826.555
306.20267	2461.2141
325.18182	2519.6711
331.23373	2796.989
341.01877	3067.5544
344.97681	7614.0127
355.07001	2412.7188
359.0278	6152.2832
361.10516	2951.0044
415.03702	20156.209
422.29492	3468.6731
459.50113	2613.3992
465.33957	3589.751
517.83081	13978.854
518.33344	5148.3022
575.37573	5285.0088
584.3855	3564.7432
593.38715	11102.226
684.95789	3132.6777
702.47809	3702.9797
715.47955	3182.0737
736.99237	3085.3848
771.49902	3511.217
790.51599	3589.7771
877.56927	3079.5479
881.58545	4184.9297
902.58722	3194.1804
912.60791	4121.9712
1017.6469	3289.8423
1024.6681	3354.5967
1035.6565	6196.4683
1036.6693	3443.0908
1098.7189	3742.4771
1126.4033	3629.9377
1169.7715	3149.4119
1192.7471	4067.1658
1212.0629	3323.2617
1347.8389	3720.0366
1505.9578	3865.7629
1552.001	4000.4067
END IONS

BEGIN IONS
TITLE=4282: Scan 11346 (rt=2379.77) [D:\L4aex-Pool22-080823-03a_20231130140117.raw]
PEPMASS=548.56829 182979.38
CHARGE=2+
SCANS=11346
RAWSCANS=sn11346
RTINSECONDS=2379.7705
106.25052	1617.8159
106.84534	1735.536
111.27466	1655.5806
115.08121	1544.191
115.85922	1489.1846
118.08604	2045.2667
123.94064	1863.0145
128.10721	4039.9106
129.69887	1918.4768
132.77719	2312.0955
133.04538	1753.7927
134.97668	1549.9205
143.22844	1904.8977
148.39357	1940.8148
148.42108	4838.7969
148.43007	7901.8945
148.43906	11399.696
148.45927	7689.1992
148.4695	3079.9688
148.47746	2367.248
148.49559	2059.4585
148.50473	2686.7871
148.57527	1825.5746
154.08591	8058.9492
164.40587	2043.9677
167.04677	2112.9482
172.09697	7970.1274
175.15227	1997.5652
193.56618	2136.4248
197.12866	5200.0527
200.82744	2202.5056
208.37463	2434.8799
359.25821	2613.2222
368.09235	2505.5808
478.96222	3091.5466
533.15924	2767.5161
581.71417	2551.6931
586.18958	2623.5925
592.40015	3083.9636
593.38605	5653.3472
640.84784	2840.7932
723.06317	3048.1479
727.97296	3187.7197
784.49945	4030.8845
941.60883	3695.4189
952.84753	3036.9556
1025.6456	3688.2158
1083.6692	3837.8848
1096.7081	3082.7397
END IONS

BEGIN IONS
TITLE=4283: Scan 11348 (rt=2380.02) [D:\L4aex-Pool22-080823-03a_20231130140117.raw]
PEPMASS=461.96661 352175.5
CHARGE=2+
SCANS=11348
RAWSCANS=sn11348
RTINSECONDS=2380.0223
100.25838	4339.1602
109.01291	4166.2065
118.08622	9236.2969
120.25296	5215.5771
124.05885	5819.3433
124.6748	5569.0684
127.57823	5929.0767
128.10713	11626.801
129.46364	6079.2168
143.41426	6038.0054
154.08603	21361.969
169.1337	6206.2578
172.09669	14124.189
178.94933	7277.1611
190.5728	6024.7329
197.12845	9362.71
313.21976	9245.6729
335.40186	8324.2725
359.02863	68595.125
389.19995	8862.8887
429.08905	22121.959
461.29453	12184.76
513.58502	8777.4082
514.50488	7161.4028
531.41547	7980.3335
561.45807	8949.9365
584.03717	8710.2959
844.53821	8441.3535
889.25061	11699.769
END IONS

BEGIN IONS
TITLE=4284: Scan 11352 (rt=2380.86) [D:\L4aex-Pool22-080823-03a_20231130140117.raw]
PEPMASS=413.63678 508471.31
CHARGE=3+
SCANS=11352
RAWSCANS=sn11352
RTINSECONDS=2380.8631
115.35766	1491.2664
118.08625	6627.4214
118.99161	2167.2808
128.10695	5382.084
129.79768	1833.0657
130.99136	4991.2856
142.01788	1776.624
142.08607	2412.2278
145.09673	2081.0146
145.36678	2194.939
148.44823	2967.5188
154.08589	22037.148
155.08955	3210.3188
156.10153	3706.0195
168.98875	2055.0107
171.11253	5814.8423
172.09656	11814.122
176.29131	2137.3394
182.56039	2161.772
195.70357	2466.9641
196.85147	2077.802
197.12807	18062.568
224.20399	2387.386
228.06969	2272.521
231.16931	2852.2964
242.65927	3796.6384
245.14977	2745.6379
247.16548	5550.0381
248.85577	2370.3574
263.15936	4012.0918
263.98624	18035.217
265.24719	2608.2632
285.84662	2701.7493
288.19156	15763.818
289.19604	3469.5906
301.14075	3042.5928
310.5567	2540.7849
325.98322	4822.8574
331.2338	6272.4248
363.97952	8438.2441
413.26566	9874.3477
413.97675	113409.08
414.27026	4236.0952
422.29706	5668.4644
465.33939	4050.5835
469.62241	2609.2905
484.31177	3736.7029
538.32391	3208.8518
573.38318	2774.7217
575.37463	3385.9568
593.38739	5561.2788
618.41449	5395.3394
620.40051	2908.1646
629.38678	3625.4668
630.41351	3041.2764
633.65814	2768.8701
656.43243	3340.5889
660.42798	3152.6257
674.44464	3135.668
702.47705	3337.2227
709.48102	10579.538
730.47137	2970.0088
737.49036	3300.9402
738.48962	3348.2961
745.4787	3509.9065
765.48926	4395.9263
809.52893	5198.6187
826.0282	4953.0562
826.53314	17152.615
827.04626	11941.373
827.53375	12312.448
874.57056	4251.8804
883.57404	3303.9338
890.58215	3542.2905
954.61804	3378.1318
1006.6761	3704.4358
1015.6747	3929.3572
1086.6921	3865.5283
END IONS

BEGIN IONS
TITLE=4285: Scan 11355 (rt=2381.4) [D:\L4aex-Pool22-080823-03a_20231130140117.raw]
PEPMASS=581.06537 124373.5
CHARGE=2+
SCANS=11355
RAWSCANS=sn11355
RTINSECONDS=2381.4026
146.57521	2175.1814
148.44179	3126.6423
152.19823	2058.8298
154.08598	8135.7563
161.54492	2301.1426
167.3718	2059.1265
172.09648	4678.7134
181.59669	3485.2378
197.12779	3321.9316
229.74481	2388.6843
288.19138	4007.2974
305.7738	2702.4341
319.60037	2656.8967
331.23367	3769.9998
334.00363	2650.4768
350.77063	2423.3345
420.40836	2990.2268
460.31622	2929.8528
575.37598	3417.9919
581.36896	3082.5803
589.39478	2770.6548
593.3877	7431.0171
709.66028	2847.01
709.8197	2907.9517
756.50006	2805.0884
758.49487	3142.573
1056.693	3719.6267
1086.6921	3341.467
1147.7141	3189.1084
1254.2714	4018.7971
1302.7875	3594.3008
1497.9462	3296.6125
1743.1083	4263.0537
END IONS

BEGIN IONS
TITLE=4286: Scan 11358 (rt=2381.95) [D:\L4aex-Pool22-080823-03a_20231130140117.raw]
PEPMASS=513.02988 259124.81
CHARGE=5+
SCANS=11358
RAWSCANS=sn11358
RTINSECONDS=2381.947
131.22723	2375.6162
148.44208	1992.2052
153.50044	1934.2968
154.08626	11826.45
156.10208	3697.8191
161.0417	2248.4849
172.09666	10083.77
178.10847	2385.7192
181.60774	2478.3049
187.39671	2621.4968
197.12833	7034.9976
202.14963	2983.0801
205.01202	2360.4214
215.13896	2905.8755
247.16458	4053.3191
253.26765	2419.7588
284.04398	2463.8459
288.19174	9252.0781
316.22284	3031.8115
319.90451	2555.1824
331.2338	3374.166
333.45224	2647.3721
389.2764	3926.8899
417.2666	3105.2571
422.29678	3677.3762
488.94205	2963.9197
512.32825	2879.7041
513.2973	5256.8604
513.33972	26846.6
566.04089	3015.9495
593.38782	9656.8379
594.38928	5044.126
720.4433	3049.2722
752.52313	5041.2227
765.48987	2992.009
767.99567	3164.1104
783.50244	2795.9797
799.01166	3156.7515
863.55609	3313.9841
873.56549	3260.5444
880.57013	4252.0898
881.57562	3984.5095
895.57434	3499.77
900.59027	3161.2866
913.83502	2902.0293
939.04163	4173.3691
939.25659	5270.7231
951.62799	3096.8655
1008.6721	3014.4453
1025.671	3554.3755
1093.7096	3319.2109
1149.7516	3485.7969
1203.7518	3631.4919
1213.1201	3406.834
1283.8378	3664.7424
1312.5149	3148.6404
1321.8401	5559.0762
1529.9786	3250.3308
END IONS

BEGIN IONS
TITLE=4287: Scan 11360 (rt=2382.31) [D:\L4aex-Pool22-080823-03a_20231130140117.raw]
PEPMASS=451.83871 265313.63
CHARGE=3+
SCANS=11360
RAWSCANS=sn11360
RTINSECONDS=2382.3069
121.1198	1669.2546
125.83389	1790.5416
126.67868	2019.8508
128.10692	6549.0659
129.28036	1759.2522
151.33977	1937.9685
154.08607	14246.925
156.10144	3105.3088
158.95872	2614.9897
171.11272	6556.7583
172.09663	11892.116
175.83858	2700.0654
177.93506	2402.2527
181.59792	3425.5549
189.12242	2802.2544
192.12341	3734.4021
197.12822	4465.1431
199.1443	3562.2312
215.13841	2704.8599
231.17101	2826.0718
236.13303	2572.9326
243.77788	2744.9141
276.78284	2245.1411
277.10361	2460.2087
288.19183	6888.689
316.22266	5514.5669
331.23404	3056.8984
362.00125	2407.6484
378.50525	2377.5625
422.29788	3304.0957
443.28946	3143.7854
451.27377	4296.7622
452.30698	10157.945
452.33734	2793.7305
465.34128	4493.0825
519.3515	5220.1899
570.28735	2704.8914
593.38745	10243.927
603.40649	4533.6089
649.41486	2921.5388
649.67407	2747.1865
677.45123	3222.803
709.48254	3405.7561
753.49048	2863.6611
760.50751	4381.9502
819.52924	4366.0903
842.21741	4125.6724
873.56641	3504.4116
880.58319	4081.4976
882.56879	3854.4597
894.58698	4281.5347
896.25507	3198.6914
902.57507	4753.4316
903.58026	8487.8066
904.59088	6730.9429
918.60852	4038.6658
928.59991	4003.2979
944.60638	4005.5439
946.38495	2992.9875
960.64484	4174.5078
1177.7751	3332.9158
1355.8456	3315.0481
END IONS

BEGIN IONS
TITLE=4288: Scan 11361 (rt=2382.49) [D:\L4aex-Pool22-080823-03a_20231130140117.raw]
PEPMASS=567.09226 119148.53
CHARGE=4+
SCANS=11361
RAWSCANS=sn11361
RTINSECONDS=2382.487
107.53698	1758.7794
109.30618	1509.6921
118.08641	3451.6765
118.17874	2189.0938
121.85498	1803.4161
128.10709	3677.7534
134.91933	1962.895
154.08626	7071.2378
172.097	5360.5752
188.64687	2536.9092
197.12843	7557.6113
252.6815	2406.4031
252.84399	2302.8379
263.16	3023.1384
288.19345	3421.6685
304.18753	4542.7505
331.23343	3450.5415
566.2951	2868.3052
566.33575	7238.6284
566.37512	12664.657
567.38104	6113.3843
593.38721	7209.9399
656.42877	2742.9275
962.6236	3044.2996
1125.7131	2975.9302
1132.7224	4910.0386
END IONS

BEGIN IONS
TITLE=4289: Scan 11363 (rt=2382.84) [D:\L4aex-Pool22-080823-03a_20231130140117.raw]
PEPMASS=452.89438 320999.13
CHARGE=2+
SCANS=11363
RAWSCANS=sn11363
RTINSECONDS=2382.8419
108.34642	1466.4366
118.08636	3724.9575
118.49638	1551.683
128.10687	6342.0479
148.39668	1956.6372
148.40503	2179.5588
148.41359	1932.0071
148.42249	4485.7119
148.43184	7590.792
148.45206	12559.791
148.45982	4078.7014
148.46107	5543.6133
148.47009	3954.8892
148.48059	2064.3499
148.48781	2933.8179
148.52263	1980.1945
154.08618	18003.781
156.10187	3757.4294
157.45683	1890.8369
171.11266	4337.0713
172.09685	11326.94
172.25246	2114.7678
188.10805	2017.797
189.12372	2932.3059
192.12308	2800.8906
197.12848	13004.803
215.13879	2230.3015
223.93858	2228.8911
263.15991	2868.8428
270.18152	4514.731
270.4342	2605.7441
288.19183	18192.59
293.14767	2566.7991
316.22314	2733.9592
331.23517	3836.929
338.88272	4935.6724
356.89258	3617.9844
374.90402	4222.168
411.40106	3047.1587
417.27054	3025.106
422.29807	4394.9834
448.65274	2571.4004
452.3082	6253.2759
453.2511	5566.1895
453.29361	21713.828
465.34128	3261.543
509.61609	2783.1885
546.35376	3210.2656
593.38733	10978.815
603.40381	2766.343
616.40485	2926.8545
625.41016	3167.2161
702.47406	2946.7424
709.48126	3588.6602
752.52301	3528.45
785.01025	2930.6912
820.52478	3995.8618
863.56451	3452.8232
879.22339	3266.9875
880.57294	5102.2373
881.56226	3531.8118
896.5918	3621.908
904.58685	5289.1006
905.59259	5066.5034
END IONS

BEGIN IONS
TITLE=4290: Scan 11365 (rt=2383.09) [D:\L4aex-Pool22-080823-03a_20231130140117.raw]
PEPMASS=525.18475 138221.13
CHARGE=2+
SCANS=11365
RAWSCANS=sn11365
RTINSECONDS=2383.0913
117.26758	3624.6348
123.64799	3343.6936
127.17731	3275.0706
128.10687	8263.5137
135.11253	4365.9331
147.91052	3641.2915
154.08618	12163.888
163.71248	4214.6821
171.45544	4248.3071
172.09645	10906.755
197.12961	5148.063
211.85698	4798.6758
269.71378	5091.9102
276.44397	4519.7637
348.819	4690.4751
366.24615	4778.7383
452.09421	5286.0396
497.33557	4819.2881
593.38983	8621.8438
594.39148	5832.8389
947.92322	6325.8872
END IONS

BEGIN IONS
TITLE=4291: Scan 11366 (rt=2383.35) [D:\L4aex-Pool22-080823-03a_20231130140117.raw]
PEPMASS=447.11609 296022.81
CHARGE=4+
SCANS=11366
RAWSCANS=sn11366
RTINSECONDS=2383.3521
118.08636	5255.3237
121.04362	1798.4604
126.11633	1934.0863
128.10704	6443.8438
128.53349	1724.913
130.48227	1806.1036
130.89674	1976.0972
134.44839	1674.2368
135.11264	2361.3467
140.69048	1979.5671
152.0159	2138.2339
154.08603	12388.304
156.10201	4117.0576
163.12827	2724.8838
169.01082	2308.0823
171.11298	4286.4688
172.09659	9115.2959
178.10579	2237.5012
181.59868	3135.4136
189.12239	2738.8823
197.12856	9831.1123
263.15912	3521.3394
270.18137	3520.6025
288.19193	10184.54
291.10361	3048.4844
331.23486	5663.1396
361.02628	4727.7915
362.02719	11516.897
407.55978	3468.1523
422.91415	2856.5696
432.04788	2800.9812
447.34509	2856.5969
448.28296	3902.3882
448.3129	27031.492
448.79044	3489.9163
465.33759	4792.6685
483.81915	2890.9946
593.38959	10909.867
594.38995	3751.8057
671.43909	3124.363
671.92682	3626.6074
673.43762	3242.6814
691.46185	3984.1379
733.81354	3666.2136
766.49719	3848.3906
770.51007	3799.1316
809.52484	3150.1025
864.56744	3304.0327
879.59039	3459.2173
886.06085	2820.7273
895.08148	3624.5164
905.60663	3289.844
939.59991	3134.1045
948.62958	3128.7388
950.60657	3088.0715
969.14722	4100.6572
995.65704	3491.9438
1009.67	3729.1775
1015.156	3482.6143
1030.1716	3881.6953
1042.6575	3599.7356
1093.7031	5233.0928
1103.6908	2863.9788
1162.2635	3483.3232
1263.6404	3298.3855
1277.3531	3532.0837
END IONS

BEGIN IONS
TITLE=4292: Scan 11367 (rt=2383.58) [D:\L4aex-Pool22-080823-03a_20231130140117.raw]
PEPMASS=445.01521 671066.75
CHARGE=2+
SCANS=11367
RAWSCANS=sn11367
RTINSECONDS=2383.5817
118.08633	4862.7529
118.22124	1539.4133
123.65311	1658.7852
128.10706	5635.1392
129.03497	1836.6735
132.46074	1832.4874
135.11264	3492.4021
138.13432	1797.0509
141.12086	1844.5736
142.99023	1927.1298
148.4491	2409.5571
149.04457	40896.172
150.04384	3581.8467
154.08591	12754.008
156.10172	3828.8796
167.05518	11538.301
169.89922	2026.4869
171.11244	6793.2344
171.14911	2270.0527
172.09654	12431.769
183.54413	2123.7397
183.60927	2571.512
189.12361	2979.1333
194.28909	2676.2031
197.12798	9348.0342
215.13884	2585.4033
223.06335	9103.3164
225.04243	7630.3594
247.16592	2740.3843
270.83395	2578.8914
288.19141	10237.749
324.98663	6488.1802
325.9841	3170.8049
331.23602	3137.5479
341.01788	67033.352
342.01831	21431.508
342.99658	4955.3687
359.02832	170858.48
360.02893	64393.551
385.94418	3184.0813
405.35214	2717.4902
415.29227	3289.6367
429.08902	9509.3936
430.08984	4729.0947
445.29129	3328.8308
446.29865	5334.8286
480.50885	2894.7471
484.31339	3612.2676
521.3606	3698.5063
575.37634	4431.8496
577.38861	4198.6895
593.38611	11453.248
631.40057	3688.5967
662.75726	2921.4377
675.94055	2931.9077
677.45508	3527.4001
684.78943	3415.468
709.48322	3861.5544
725.47949	3282.3848
854.55756	4060.2373
880.5766	5646.0156
890.57562	4661.2485
891.57745	5686.1514
917.59894	3195.5352
920.58734	3951.7297
937.61786	3110.6992
938.62653	3567.4678
941.12592	3646.0142
968.63165	3508.6841
1100.7214	3182.9612
1198.7855	3977.291
1337.8691	3651.1084
END IONS

BEGIN IONS
TITLE=4293: Scan 11368 (rt=2383.76) [D:\L4aex-Pool22-080823-03a_20231130140117.raw]
PEPMASS=516.2511 156191.5
CHARGE=2+
SCANS=11368
RAWSCANS=sn11368
RTINSECONDS=2383.7642
102.04867	1614.7366
118.08613	2814.106
118.72215	1646.3397
118.72722	1810.5894
123.87802	1745.713
128.10686	5008.8223
140.23843	2017.7906
149.98296	2513.0403
154.08614	9294.7822
156.10193	3608.5386
171.11313	4691.5078
172.09688	7882.5806
181.5976	2949.7107
192.12274	2323.5449
192.9706	2004.1178
197.12823	7510.5996
230.6431	2468.6367
256.37244	2479.1106
262.17593	3202.7664
288.19232	5408.4478
316.22226	3221.677
319.01022	2446.9431
327.90598	2256.7068
331.23453	3494.0083
339.49417	2378.4739
346.72916	2345.2024
360.93774	2561.9785
373.24985	2912.4094
420.41116	2465.8013
444.97281	2747.0334
516.33594	6956.2388
516.83801	4868.3877
577.38922	3685.0784
593.38855	3181.5398
594.38763	2919.1396
743.48535	3498.0601
885.58472	3411.9023
890.90576	3098.7075
989.61932	3205.397
1008.6538	4500.6494
1031.6681	3962.6135
1032.189	3066.0583
END IONS

BEGIN IONS
TITLE=4294: Scan 11370 (rt=2384.12) [D:\L4aex-Pool22-080823-03a_20231130140117.raw]
PEPMASS=526.34076 129658.13
CHARGE=2+
SCANS=11370
RAWSCANS=sn11370
RTINSECONDS=2384.1214
106.08985	1580.3058
106.75098	1512.432
112.69055	1565.0383
114.09166	1839.1343
115.3569	1353.3621
118.08636	2203.3677
128.10684	5476.5566
142.36508	1925.3762
148.44215	2660.2644
150.01274	2141.637
151.74666	2035.4746
152.92223	1883.5227
154.08617	9356.001
155.09048	2218.9187
156.10175	2433.947
162.23355	2178.4473
170.92531	2203.8052
171.11229	2844.541
172.09656	6849.9785
181.59727	2382.9636
186.89009	1957.9609
189.12376	2998.5005
196.7076	2413.3267
197.12827	4007.0315
288.19153	4673.73
331.23441	2839.6123
391.27151	2329.0371
415.29419	2986.6743
459.28	2538.0337
575.37622	4228.5249
593.38641	6455.4912
702.47809	3318.8711
788.52301	4108.3979
851.56671	3292.7715
918.60168	2983.7744
930.58203	3623.4092
965.63605	3253.9307
1051.6841	4492.7529
1053.6803	3025.7878
END IONS

BEGIN IONS
TITLE=4295: Scan 11371 (rt=2384.3) [D:\L4aex-Pool22-080823-03a_20231130140117.raw]
PEPMASS=500.03607 201576.72
CHARGE=2+
SCANS=11371
RAWSCANS=sn11371
RTINSECONDS=2384.3009
101.12904	1827.5349
103.02263	1524.358
108.77628	1501.0746
118.08636	4225.4199
119.63422	2237.1414
122.15452	1701.4928
128.10701	5684.8726
130.43913	1759.5557
135.11285	2278.5552
148.44191	3436.4995
154.08603	10506.922
171.1132	4700.2275
172.09673	7797.7876
174.26709	2136.7896
180.83141	2207.3804
181.60748	3011.7373
197.12846	13863.578
198.13094	2287.616
203.57945	2574.5796
213.05391	2205.8855
213.12335	2780.4844
263.16037	3533.0063
288.1915	13518.291
304.18634	6460.8638
311.2879	2744.301
331.23343	3824.9932
376.61478	2514.9863
400.58844	3207.3032
422.29852	3647.4517
499.32849	5413.1621
499.82834	3415.7563
500.30792	20161.766
573.86206	2693.5476
593.38953	6877.7998
841.87097	2796.5745
896.58453	3890.5117
954.97717	2941.6172
962.61011	3292.5002
966.62982	3519.8572
968.56805	3020.0583
998.64545	5280.7988
999.65179	6353.9229
1000.6453	3898.5996
END IONS

BEGIN IONS
TITLE=4296: Scan 11372 (rt=2384.48) [D:\L4aex-Pool22-080823-03a_20231130140117.raw]
PEPMASS=495.65228 252993.09
CHARGE=3+
SCANS=11372
RAWSCANS=sn11372
RTINSECONDS=2384.4775
127.46337	2240.1665
128.10695	5794.5317
135.11299	3403.957
137.40495	2495.2083
144.12463	2076.355
144.73897	2008.4009
148.0965	3061.0774
148.44949	2075.574
154.08609	12133.505
156.10188	2918.842
171.11266	6146.897
171.33002	2040.2216
172.09683	10395.035
179.97815	2187.9236
190.31677	2635.4436
192.123	3562.4153
197.12833	3805.7651
276.53857	2710.8513
277.60822	2411.1724
288.19186	4806.2646
300.27533	2669.8662
331.2326	5236.7729
338.87405	2359.8298
397.48117	2744.6965
405.15662	3191.2773
495.24167	11691.606
495.32834	5290.1152
496.33319	9404.1689
510.01746	2435.0457
527.33282	2682.5793
569.51984	2590.9961
570.12415	2722.325
584.38245	2836.2729
593.38861	12000.423
594.3913	3514.6833
682.4502	3748.5022
728.1366	2758.3225
763.48627	3860.252
807.49896	4337.9272
815.52203	2960.8186
824.87335	3542.3833
833.28693	3106.5732
839.54425	3543.4854
875.56573	2973.0457
906.24738	3985.4119
921.59143	3208.4617
957.61926	4682.1909
964.63293	4103.1348
976.62634	3906.5217
992.62811	3994.9355
1006.8708	3507.4922
1053.6816	3059.4065
1097.6727	3304.2185
1131.2081	2726.3752
1145.7355	3845.4226
1149.754	3677.53
1310.8582	3252.8652
1311.8624	4765.6348
1380.8947	3530.0947
1410.4235	3341.728
END IONS

BEGIN IONS
TITLE=4297: Scan 11373 (rt=2384.66) [D:\L4aex-Pool22-080823-03a_20231130140117.raw]
PEPMASS=601.38637 83416.063
CHARGE=2+
SCANS=11373
RAWSCANS=sn11373
RTINSECONDS=2384.6567
123.29089	1786.2405
128.10712	3012.0649
131.07639	1928.9119
135.11285	1899.0514
137.52229	2088.6899
154.08638	9394.6992
172.09673	2864.0271
180.17009	2183.3425
194.3111	2783.106
197.12846	2942.2334
206.64691	2679.134
220.10631	2416.0352
220.81799	2613.6226
257.54468	2927.8965
277.77914	2443.8914
288.19092	3689.2732
306.17657	2668.0024
339.42822	2902.8699
600.40344	7303.0288
738.12781	2707.6338
977.61768	3820.1265
993.65717	3048.0146
1074.3232	3203.4111
END IONS

BEGIN IONS
TITLE=4298: Scan 11374 (rt=2384.84) [D:\L4aex-Pool22-080823-03a_20231130140117.raw]
PEPMASS=497.31588 189034.03
CHARGE=4+
SCANS=11374
RAWSCANS=sn11374
RTINSECONDS=2384.835
128.10696	3911.7783
135.72768	2294.9097
136.3871	2090.6536
154.08611	7370.1382
156.10185	3781.9092
162.02228	2149.5283
170.01341	1916.5093
171.11273	3886.3042
172.09666	10157.782
177.47865	2405.9902
181.59735	2820.7825
192.12325	2528.0801
197.12849	7494.6392
260.6174	2371.7688
263.15991	3343.6274
288.19174	5336.4678
316.22418	2714.7576
331.23328	6198.0229
389.27597	3767.8142
465.34128	3418.5388
497.31915	10151.461
546.30804	3274.6177
592.40369	2755.7126
593.38806	8982.9111
594.38983	7001.1812
595.39838	4136.3672
607.40308	2864.6904
726.80658	2947.072
745.96912	3066.3811
748.46716	3267.4409
752.52509	2812.3926
753.52563	2798.8738
820.53375	3734.585
833.86798	3298.9106
834.04443	3430.0908
869.57452	3504.1707
910.60339	4090.7727
993.63416	4210.3169
1028.6379	2823.4822
1062.7037	4393.4023
1099.2125	3047.8416
1163.7642	3557.8589
1197.2823	4287.7632
1314.8512	3759.3076
END IONS

BEGIN IONS
TITLE=4299: Scan 11376 (rt=2385.19) [D:\L4aex-Pool22-080823-03a_20231130140117.raw]
PEPMASS=571.74219 115461.47
CHARGE=2+
SCANS=11376
RAWSCANS=sn11376
RTINSECONDS=2385.1922
109.70041	1668.9739
111.80519	1584.8368
112.83266	1628.4032
118.08655	2977.709
124.5354	1937.2783
139.25409	1987.174
150.26828	1735.8586
154.08618	9968.1299
162.85072	2337.2556
162.94176	2320.7781
163.62231	2398.4795
172.09683	3300.5059
181.62292	2066.0417
187.38277	2329.0459
197.12817	5594.3926
201.32915	2284.0784
213.923	2589.041
229.50883	2486.3054
229.82872	2183.2852
240.28522	2791.927
241.05165	2364.4214
290.26028	2306.4724
369.34201	2924.1934
392.28036	2682.9187
499.34357	2585.5754
571.37787	3953.3164
593.39063	4487.5234
678.43475	3347.3352
709.48541	3278.5042
952.60626	2920.8081
956.09314	3273.9133
1089.6676	3562.7747
1094.359	3642.3269
1103.6483	2873.1028
1127.9292	3256.7732
END IONS

BEGIN IONS
TITLE=4300: Scan 11378 (rt=2385.55) [D:\L4aex-Pool22-080823-03a_20231130140117.raw]
PEPMASS=541.78724 109847.41
CHARGE=3+
SCANS=11378
RAWSCANS=sn11378
RTINSECONDS=2385.5458
105.24546	1671.4785
116.9634	2012.459
118.08635	3628.9268
118.91103	1813.9143
120.75835	1694.9995
128.10677	4207.0308
128.51787	1762.9711
135.11243	1909.3512
148.44275	2372.2224
151.93915	2264.5171
154.08601	7778.7017
156.69617	2002.5508
161.12801	2442.1389
162.76527	1993.8206
172.09668	4858.4111
178.64142	2171.1743
180.5162	2354.7241
197.12836	6114.0815
252.23416	2286.6648
288.19128	3314.4395
291.23648	2713.7498
331.23459	3429.7739
373.28232	2698.6855
402.12946	2786.9001
432.7674	2561.4829
448.96432	2475.7688
524.36047	2654.1443
540.36115	6365.5244
541.12128	2945.2681
593.388	5721.3145
618.42059	3216.6204
661.76727	3145.3184
1071.6722	3359.4502
END IONS

BEGIN IONS
TITLE=4301: Scan 11379 (rt=2385.73) [D:\L4aex-Pool22-080823-03a_20231130140117.raw]
PEPMASS=553.3382 88536.156
CHARGE=2+
SCANS=11379
RAWSCANS=sn11379
RTINSECONDS=2385.7269
112.8423	1491.9663
116.44143	1742.3621
116.80645	1975.5494
118.08629	3207.5588
118.4028	1760.8318
119.79131	1732.4368
128.10709	2413.9729
154.08635	5191.5571
156.10165	2547.437
161.03761	2497.8374
163.55582	2145.3792
171.11293	2346.9231
172.09669	4194.4517
177.01762	2116.1917
187.76544	1883.1483
197.12837	3491.2495
222.51465	2735.3374
222.5526	2627.4878
243.91827	2649.5313
288.19168	4473.6309
327.98511	2978.0369
451.44461	2949.3809
488.73853	2950.2173
593.38623	5349.0601
638.41968	3559.9819
713.98395	2900.3828
741.40021	3337.7974
956.62244	3071.0313
END IONS

BEGIN IONS
TITLE=4302: Scan 11382 (rt=2386.15) [D:\L4aex-Pool22-080823-03a_20231130140117.raw]
PEPMASS=435.42155 231939.75
CHARGE=3+
SCANS=11382
RAWSCANS=sn11382
RTINSECONDS=2386.1532
116.83443	2629.551
118.08626	5412.9551
128.10713	5570.1255
129.64645	2716.2415
130.47188	2572.7961
135.88773	2507.5823
142.01932	2913.4353
154.08626	12412.698
162.66724	2748.7012
163.96294	3244.053
171.15018	3559.3462
172.09662	13278.41
178.70967	3144.7515
179.01508	3164.1392
179.56274	2930.45
182.33243	3284.9417
189.56682	3233.0828
189.64784	3230.5073
197.1283	8766.1982
200.43697	3524.2693
210.94931	3923.2371
222.97427	3474.8286
263.16046	6719.1665
268.4451	3452.6509
273.1398	4349.2681
288.1918	7150.2563
316.22357	4021.7087
331.23322	4281.1235
430.99905	3873.907
434.24463	4116.8228
434.29669	6326.1021
435.27893	4676.2725
593.38324	6132.0586
651.92371	4240.2905
672.29193	4337.4897
674.85663	3751.6458
696.22729	4511.4043
752.52429	7627.6353
792.51447	4107.2241
867.5556	5992.9951
869.56848	5201.0542
917.59772	4650.8862
972.33124	4480.6704
1202.4579	5261.1533
1304.84	4363.3896
END IONS

BEGIN IONS
TITLE=4303: Scan 11383 (rt=2386.41) [D:\L4aex-Pool22-080823-03a_20231130140117.raw]
PEPMASS=672.42328 71257.438
CHARGE=3+
SCANS=11383
RAWSCANS=sn11383
RTINSECONDS=2386.4141
164.04015	2079.8445
181.60762	2670.8232
226.47133	2544.3655
246.77821	2237.1553
305.45508	2680.0569
570.74481	2751.5872
672.42847	10984.68
824.4281	2957.7002
1107.3816	3922.2808
1141.2286	3546.7561
1193.4318	3307.0854
1323.452	2858.5398
1344.8623	3664.0186
1373.823	3124.7078
1430.8334	3308.8621
1699.0135	3414.5779
1923.9254	3287.5466
1952.3066	3688.3101
END IONS

BEGIN IONS
TITLE=4304: Scan 11384 (rt=2386.65) [D:\L4aex-Pool22-080823-03a_20231130140117.raw]
PEPMASS=399.19554 237252.28
CHARGE=3+
SCANS=11384
RAWSCANS=sn11384
RTINSECONDS=2386.6461
100.02208	1579.6698
118.08634	6038.4102
120.46976	1656.2507
123.82902	1769.8561
126.81343	2028.6715
128.10692	9358.3203
142.59825	2327.3943
145.35202	2140.2764
152.82222	2186.7424
154.08615	15827.65
156.10205	3657.54
163.73892	2408.5969
171.11282	8221.7793
172.09674	16814.83
173.12859	3035.416
173.81853	2074.4197
181.60677	3645.1951
197.12833	15339.736
200.81853	2695.3352
213.12323	2608.5217
213.52654	2302.3411
245.14874	2645.5054
247.16548	2633.4756
270.18219	3325.9143
288.19196	8910.6348
290.40332	2491.2297
316.22296	5477.7808
332.21875	3698.229
336.03943	3374.6907
379.25461	3993.2024
415.29111	2787.7744
422.29767	5604.3398
465.34171	3353.7078
584.38959	3463.6748
593.38831	7996.4429
599.39142	3053.2197
599.89233	3024.26
605.40643	2754.8831
605.73651	3016.1814
666.43604	5215.0093
668.43817	3151.7954
691.78394	3534.9866
730.47546	3130.3696
731.46356	3526.8193
767.50525	3378.8713
771.50635	4513.2754
772.11523	2863.075
790.51038	3396.1826
799.52008	5650.3696
800.01453	4592.5898
800.52203	7305.9922
END IONS

BEGIN IONS
TITLE=4305: Scan 11385 (rt=2386.83) [D:\L4aex-Pool22-080823-03a_20231130140117.raw]
PEPMASS=454.79599 263108.25
CHARGE=4+
SCANS=11385
RAWSCANS=sn11385
RTINSECONDS=2386.8265
152.80949	2099.9197
154.08609	7388.0698
159.11183	2197.9875
168.93449	2036.3228
169.29967	2318.0225
171.11298	3651.5132
172.09671	8296.0068
172.53838	3525.2422
176.86789	2291.2673
181.60684	2418.167
189.12337	2558.2913
191.87579	2277.6023
192.12338	3640.0527
197.12825	8553.71
213.12401	2690.2354
214.15466	2316.0237
225.03287	2298.6318
247.16559	2549.4832
263.16159	3536.2539
288.19284	5781.5708
306.20358	3257.9854
316.22336	5031.895
331.23434	3565.5205
360.78064	2621.4521
376.60825	2592.6028
391.3992	2798.8015
422.29913	4419.7358
440.36212	2631.2263
454.26495	4806.2485
454.29965	25491.926
454.79953	3845.1306
455.30356	5624.1421
465.34027	2578.5664
486.32413	3009.9712
517.29749	2759.8062
576.55347	3196.9514
584.38373	4357.1665
593.38727	7341.9341
595.40021	3387.5205
618.4223	3018.907
647.42316	3834.896
671.4527	2992.0933
682.44122	6443.7554
773.51306	3006.5603
778.51208	2828.9207
887.58026	4877.3906
890.59229	4788.71
899.56488	3050.6362
907.58087	4273.6733
908.58466	4312.4209
911.61853	3816.4678
948.09308	2882.4912
976.62982	3743.2544
1083.3834	3043.6604
1186.4213	3613.698
1188.7538	3395.3193
1192.4047	4191.9326
1278.8441	3209.3594
1345.1853	3728.9917
1361.8644	4194.1289
1363.8918	3435.3711
1364.8899	4071.1267
END IONS

BEGIN IONS
TITLE=4306: Scan 11387 (rt=2387.19) [D:\L4aex-Pool22-080823-03a_20231130140117.raw]
PEPMASS=441.98885 592787
CHARGE=2+
SCANS=11387
RAWSCANS=sn11387
RTINSECONDS=2387.1873
118.08642	5072.4087
118.41466	2694.5488
119.16322	2993.9158
128.10709	5629.2778
128.30836	3112.2258
148.44853	4660.9902
154.08611	21989.688
156.10201	5171.9287
159.12119	3368.3787
162.78755	3585.5015
171.11307	6081.644
172.09662	25177.586
183.61354	3500.4604
183.70683	4133.707
184.07745	4295.3848
196.48271	3381.9468
197.12825	30251.229
199.21802	3480.8879
215.13875	8697.6787
244.03995	4435.9399
247.16489	6796.2207
263.16022	12444.424
270.18076	5867.0063
288.1918	21110.717
309.57446	4347.0254
310.20471	4917.0156
314.20679	5175.521
316.22195	6112.4351
331.23392	5374.6792
350.46378	4610.1509
359.32382	4557.3218
440.28677	26985.299
441.27319	41617.523
459.27951	5300.1592
460.31451	6105.668
465.34088	5844.3906
469.32846	5393.5688
575.37708	12234.121
576.37726	6034.9521
593.38831	19166.246
596.89856	9989.4336
597.40454	5653.8813
618.4201	9556.3838
624.91193	10029.398
625.41412	7244.4199
660.92352	11655.546
661.42419	9607.751
666.44019	5344.7539
694.45111	5281.0884
705.43982	10972.187
709.48682	4877.3604
728.34845	5063.5098
730.47119	4775.2339
752.5257	5593.4482
753.50903	12865.478
848.56116	5551.4351
879.56958	6825.4023
880.57135	18296.025
881.5647	19909.941
914.57782	7541.7759
949.63477	6906.2788
994.14484	5790.0039
998.64282	6757.3105
1085.0236	5184.9092
1124.7343	5705.1899
1323.8743	7215.5146
END IONS

BEGIN IONS
TITLE=4307: Scan 11388 (rt=2387.34) [D:\L4aex-Pool22-080823-03a_20231130140117.raw]
PEPMASS=429.3933 257919.05
CHARGE=3+
SCANS=11388
RAWSCANS=sn11388
RTINSECONDS=2387.3438
104.28369	1505.4052
104.31895	1504.6812
118.08635	4606.7363
128.10701	6498.6567
130.08563	1688.5868
135.11273	2661.2632
143.88094	1788.577
148.44157	2293.1482
149.04491	3824.4854
154.08615	12943.035
156.10167	4375.8896
158.16988	1939.2086
167.05539	2747.2207
171.11223	4748.7632
172.09679	12651.289
194.88831	2312.2336
197.12825	11516.659
208.95364	2442.9895
215.13829	4346.4102
219.16988	2642.4941
247.16527	2351.7349
262.17719	3063.928
263.15967	3850.5095
288.19174	10217.514
305.21863	2608.1516
322.52463	2738.9326
327.71161	4081.3635
331.23523	3533.4475
341.01855	5639.6758
359.02884	22934.797
379.25668	3358.9961
422.29803	5050.3174
427.77014	3436.1902
428.28522	3961.4165
459.28009	2857.5767
465.33948	3504.1829
499.61371	2625.4126
501.34143	3431.2141
506.57217	2582.1194
521.68207	2886.3606
534.7879	2835.4258
571.69849	4001.4395
593.38666	5782.5059
606.90601	3209.564
642.92102	4459.8218
709.48486	5772.2856
713.80377	5119.96
714.79517	3303.9382
772.52533	3560.8469
852.54608	3735.7825
856.05035	2881.3496
856.56531	3719.7927
857.55774	8551.5684
858.06122	5765.6313
END IONS

BEGIN IONS
TITLE=4308: Scan 11389 (rt=2387.52) [D:\L4aex-Pool22-080823-03a_20231130140117.raw]
PEPMASS=565.85638 153334.88
CHARGE=2+
SCANS=11389
RAWSCANS=sn11389
RTINSECONDS=2387.5211
108.81538	1556.0007
110.81665	1709.8859
112.16077	1601.2517
117.9174	1829.4755
118.57251	1543.1315
119.52998	1837.3524
128.10683	3637.0605
129.76282	1830.0424
140.49025	1806.991
141.73111	1836.8341
148.44897	3163.1252
154.08614	11120.404
156.10121	2656.4468
171.11273	3183.489
172.09688	6015.3457
180.58218	2422.7556
197.12865	5475.9863
205.25818	2116.093
213.87221	2400.906
214.15627	2772.8669
216.72252	2615.3401
219.82298	2337.7866
260.75931	2523.8682
288.19174	3628.5408
301.30063	2410.1641
304.18689	3205.6492
316.77734	2688.0583
331.23471	4745.5498
375.89362	2590.7742
395.24945	5243.9966
395.27798	2667.5298
397.51984	2758.593
509.72165	2494.1797
565.35828	7231.9346
566.33673	6180.8413
566.37665	7417.3599
822.29004	2816.5293
870.4588	3310.9763
873.17169	2994.7844
1094.698	4028.6777
1130.7246	3016.6699
1131.7214	4817.6431
END IONS

BEGIN IONS
TITLE=4309: Scan 11391 (rt=2387.88) [D:\L4aex-Pool22-080823-03a_20231130140117.raw]
PEPMASS=615.39691 122953.91
CHARGE=2+
SCANS=11391
RAWSCANS=sn11391
RTINSECONDS=2387.8777
112.63477	1791.7915
114.44919	1525.8407
122.14223	1633.0762
126.70815	1919.6283
128.10718	3540.4287
136.50601	2092.6848
154.08612	7540.0981
156.10155	2202.1416
159.65793	1995.4342
160.68962	2011.4984
163.44415	2137.3823
172.09697	4433.3398
188.32579	2729.5344
189.12476	2259.8574
197.12802	3001.1104
207.85379	2660.7527
241.43874	2393.1458
249.45102	2395.6938
261.91406	2405.9668
317.16617	2697.3335
393.99658	2960.8999
413.60571	3363.3589
415.14667	2721.2786
469.41974	2777.9106
524.84583	2880.179
528.51569	2836.7573
579.96136	2892.5022
614.896	3365.3584
615.14117	3814.7122
790.92426	2762.3289
793.5238	3034.334
819.83679	2977.8452
843.34161	2857.136
844.48059	3025.3865
923.08765	2628.583
1025.6451	3409.0166
1076.4509	3067.4761
1208.7675	3733.4124
1229.7511	3439.4993
END IONS

BEGIN IONS
TITLE=4310: Scan 11392 (rt=2388.06) [D:\L4aex-Pool22-080823-03a_20231130140117.raw]
PEPMASS=591.92805 104658.31
CHARGE=3+
SCANS=11392
RAWSCANS=sn11392
RTINSECONDS=2388.0554
114.59119	1699.6027
128.10678	2305.6086
131.97365	1922.0382
141.29811	2009.0665
148.44212	2856.4722
148.54613	2234.3674
154.08614	8204.6348
157.91904	2047.8481
160.7935	2205.1003
171.11249	2902.4194
172.09656	3186.0679
197.1283	4207.9561
251.55388	2351.6108
259.40738	2563.5903
281.7702	2604.3354
284.01962	2856.5891
288.19095	5034.2407
331.2338	3475.7173
591.37244	17959.447
593.3858	5327.3364
633.59119	2881.5457
649.61371	2633.0837
731.38623	2806.5291
751.0108	2837.6851
857.18982	3174.967
1092.7018	3152.4634
END IONS

BEGIN IONS
TITLE=4311: Scan 11393 (rt=2388.23) [D:\L4aex-Pool22-080823-03a_20231130140117.raw]
PEPMASS=502.84985 170060.41
CHARGE=2+
SCANS=11393
RAWSCANS=sn11393
RTINSECONDS=2388.2329
101.76231	1199.233
102.73683	1379.7687
108.54659	1669.8129
118.08642	4090.4312
125.98412	1664.4459
128.10692	3603.8872
134.67325	2270.9783
135.11295	2538.3716
149.04501	2883.2
154.08614	12427.448
166.94185	2082.5894
171.11206	2305.0796
172.09668	8952.8203
197.12833	13138.118
207.47185	2062.2036
215.13901	3688.769
245.14877	2800.7942
288.19156	8685.752
299.06168	9793.0859
306.20227	4843.0273
309.78268	2355.3628
331.23392	6176.541
344.97653	3032.5537
389.10449	2505.5115
409.6196	2684.1926
415.03842	4165.2612
459.27972	2766.5571
484.33099	3384.7515
502.32596	15369.923
507.4299	2835.8271
584.88464	3533.4321
593.38745	7148.3516
594.38599	4871.0898
926.59894	3326.7029
1002.6306	3060.5334
END IONS

BEGIN IONS
TITLE=4312: Scan 11395 (rt=2388.59) [D:\L4aex-Pool22-080823-03a_20231130140117.raw]
PEPMASS=412.76987 269170.94
CHARGE=2+
SCANS=11395
RAWSCANS=sn11395
RTINSECONDS=2388.5873
110.13358	1525.8828
112.07587	2212.7747
113.03036	1633.5846
113.51969	1624.4664
118.0863	5396.6724
119.16816	1772.8582
119.41574	1709.8206
128.10686	8588.9395
132.06015	1860.7384
133.11404	1928.0105
135.11269	2483.8394
148.44226	3131.6975
149.42917	2177.2822
154.08606	22596.857
156.10194	5767.6816
171.1125	6952.6255
172.09669	13711.778
197.12822	14353.084
215.1391	3426.386
219.17021	3584.2793
239.08795	2242.9453
245.1496	3603.1667
247.58478	2432.0122
260.8212	2299.8921
262.17642	2656.1594
277.22824	2429.9067
288.19238	7941.2554
296.05795	2525.4941
296.85303	2418.5044
331.23434	5880.6646
367.23248	3346.1824
370.31573	2357.0994
413.26285	3914.572
422.29517	2839.793
434.33035	2621.4546
465.33963	4381.085
507.35654	2588.2864
513.01807	2491.9434
519.34973	2556.0359
520.3537	2775.2612
550.48682	2760.8389
575.37573	3748.1987
580.38074	2974.8257
593.38684	6318.2983
594.39343	4360.3745
596.89917	3985.1626
605.39795	2949.4102
618.41711	3614.2368
630.41449	2898.5815
689.94611	2842.6702
722.47192	2935.4573
722.8009	2953.0491
723.48499	3504.9524
743.48462	3085.5669
752.51379	3060.001
765.48914	6609.292
776.51361	3520.3516
807.55664	3126.1689
824.54761	3541.6228
825.53448	4677.6436
826.53644	8956.9609
827.05066	3884.0767
END IONS

BEGIN IONS
TITLE=4313: Scan 11397 (rt=2388.94) [D:\L4aex-Pool22-080823-03a_20231130140117.raw]
PEPMASS=518.63165 290693.63
CHARGE=2+
SCANS=11397
RAWSCANS=sn11397
RTINSECONDS=2388.9404
100.31378	1398.2329
112.11403	1698.7295
113.22297	1531.6005
114.34649	1670.616
118.08626	2823.4575
120.04981	1666.1344
127.07655	1721.1569
127.48654	1843.6682
128.10703	4226.3418
130.18713	2061.9541
148.39784	2166.9519
148.40761	2722.6763
148.41603	3927.4524
148.42542	4272.5664
148.43449	7729.5615
148.455	8614.1016
148.46429	4696.2129
148.47308	3297.6431
148.48251	2292.8362
149.04459	10866.063
154.08618	9395.4336
156.10243	2411.8181
156.24097	2091.6902
167.0554	7372.5635
168.28799	2042.3131
171.1125	2537.333
172.09676	9665.2314
196.1449	2381.4138
197.1281	7222.77
214.06575	2431.0237
221.08417	4589.9126
228.92435	2382.781
239.0946	3062.1948
246.5762	2260.8936
262.73511	2320.615
263.15994	4109.4585
270.18204	2358.4028
281.05106	12545.678
288.19174	5678.4873
289.19388	2302.7876
298.85577	2466.0122
299.06186	31920.355
313.03351	2609.3616
331.23334	3752.197
344.97711	6734.6216
348.53613	2586.9443
359.02878	7243.0732
415.03738	11235.082
438.02557	2599.0105
517.83173	5518.873
519.35144	5198.0771
544.5929	2724.5173
545.27686	2712.5483
593.38348	5540.4702
618.42102	3866.6047
749.49097	3171.6033
905.61389	3468.2407
1005.6296	3399.6372
1018.6509	3609.2627
1033.1499	3273.0225
END IONS

BEGIN IONS
TITLE=4314: Scan 11399 (rt=2389.19) [D:\L4aex-Pool22-080823-03a_20231130140117.raw]
PEPMASS=666.90735 169857.19
CHARGE=2+
SCANS=11399
RAWSCANS=sn11399
RTINSECONDS=2389.19
118.94485	2126.8706
119.88826	1863.8262
130.57788	2196.5476
133.73756	1788.8579
137.67499	1931.1758
142.84927	2062.2419
147.22618	1899.548
154.02052	1974.4513
154.08623	4851.8711
162.11636	2139.8215
187.39276	2146.395
197.12833	4403.2178
223.6693	2262.6985
288.19238	3660.4238
296.16223	2336.7478
355.07104	3462.0547
359.0285	15595.677
360.39679	2837.6411
378.51773	2559.7656
379.2551	7417.8501
426.03406	2581.1511
575.37537	3599.4045
654.42145	2774.4526
666.43958	59966.891
667.44287	17475.141
1108.2484	2920.4006
END IONS

BEGIN IONS
TITLE=4315: Scan 11400 (rt=2389.45) [D:\L4aex-Pool22-080823-03a_20231130140117.raw]
PEPMASS=472.65962 141157.38
CHARGE=3+
SCANS=11400
RAWSCANS=sn11400
RTINSECONDS=2389.4509
101.06012	1478.465
106.94032	1877.7319
113.28695	2007.8717
118.0865	2410.4495
122.58401	1794.4427
122.88683	1826.9441
128.10693	6063.2939
128.34543	1843.0995
130.33147	2167.4932
154.08612	10585.354
156.10225	3461.9546
157.14191	2377.4507
171.11255	3319.3074
172.09669	7607.4404
175.56371	2228.5513
179.10268	2453.3752
186.11244	2746.6829
192.12381	2553.2656
197.12834	7908.5303
237.85147	2705.114
265.1756	3021.7224
288.19186	8875.6523
320.07965	2898.4573
331.23419	5181.4565
351.67984	2952.5105
371.01328	3014.667
468.30258	3085.5222
593.38776	11440.924
618.41858	3962.2305
677.45331	3580.9548
922.12292	3293.1169
932.11414	4390.2397
946.61072	6197.9639
END IONS

BEGIN IONS
TITLE=4316: Scan 11401 (rt=2389.67) [D:\L4aex-Pool22-080823-03a_20231130140117.raw]
PEPMASS=574.15979 132049.91
CHARGE=2+
SCANS=11401
RAWSCANS=sn11401
RTINSECONDS=2389.6727
108.31376	1421.3242
109.44302	1422.3472
113.3979	2006.894
114.64277	1701.6298
117.32017	1654.7273
118.08594	2057.5376
119.8481	1628.3444
122.47836	1413.0848
122.90586	1649.2427
128.10695	5041.249
148.4422	2884.6519
154.08609	8508.1387
156.10237	2999.8503
168.34935	2201.3259
169.177	2336.0056
172.09651	7492.4951
172.10429	2369.3423
197.12827	3296.3928
198.86984	2145.1006
242.27905	2261.8091
266.3056	2219.1428
288.19165	6291.2261
318.41382	2427.1462
331.23468	3280.2034
573.35565	2946.3757
574.39423	3496.5815
575.37732	15257.877
593.38623	4430.5566
618.4165	2980.9775
708.82495	2482.2805
852.89703	3015.6963
871.5708	2912.321
880.57391	3101.5564
989.1322	2923.8777
1087.4686	3661.3962
1124.7213	3284.9097
END IONS

BEGIN IONS
TITLE=4317: Scan 11402 (rt=2389.85) [D:\L4aex-Pool22-080823-03a_20231130140117.raw]
PEPMASS=472.06025 275008.28
CHARGE=3+
SCANS=11402
RAWSCANS=sn11402
RTINSECONDS=2389.8545
100.04694	1531.0361
100.97175	1960.4227
114.0916	1804.2119
128.10701	6168.5259
133.36311	1853.5955
134.44789	2357.563
135.11263	2236.1951
139.18768	2102.9412
142.09953	2026.9757
148.58792	2031.9954
154.08611	17561.557
155.08885	2070.6582
156.10164	3259.4526
160.72511	2398.2466
164.28523	2102.2805
170.11954	2374.2461
171.11264	3530.7844
171.14937	3112.8594
172.09674	10960.386
173.44524	2415.8914
181.60626	3184.4463
192.12305	3976.52
197.11938	2406.7813
197.12842	13105.467
242.65973	2788.4692
253.96376	2877.3003
263.16043	3326.4131
270.1813	2839.6699
288.19183	7439.3091
310.21356	2519.2415
331.23367	4596.9937
394.32996	2775.1375
425.7749	2822.2673
465.34006	3970.1028
471.30215	3936.5911
471.80569	5162.5562
472.3118	3596.3992
484.31674	2982.8806
486.49106	2504.5125
501.33871	3343.3625
593.38794	9304.6494
594.39294	3454.4043
607.90601	3232.7979
618.41644	4916.4829
619.41846	3433.1902
654.41791	4627.8452
655.42633	3266.2705
662.43359	3458.9604
671.4519	2665.969
706.45477	7359.5234
706.95508	4505.4565
707.4599	4444.3306
709.48248	4712.042
745.48004	3887.2153
808.54956	2966.7019
810.54364	2787.4189
816.48669	2846.5344
845.55499	3003.9058
869.57385	4991.6768
880.57007	3475.5713
882.58649	3450.3945
898.56732	3135.4055
904.57825	3009.4109
925.58881	3305.0364
931.34338	3898.9624
941.6037	3761.677
942.60706	3849.7473
943.61627	3444.1045
END IONS

BEGIN IONS
TITLE=4318: Scan 11403 (rt=2390.03) [D:\L4aex-Pool22-080823-03a_20231130140117.raw]
PEPMASS=510.70303 163861.97
CHARGE=2+
SCANS=11403
RAWSCANS=sn11403
RTINSECONDS=2390.0309
101.19115	1692.1107
103.10929	1465.8168
106.64781	1869.0155
115.71037	1666.4579
115.83448	1689.957
117.64801	1787.1139
118.08643	5603.4482
119.29372	1543.7144
123.79288	1742.6633
125.981	2005.4055
126.91505	1664.8446
128.1069	5363.1597
128.78835	1956.5704
133.65036	1746.8035
144.73042	2236.5876
150.49287	1911.6505
151.12242	2063.9353
151.31822	1903.3296
154.08626	8245.2441
156.10143	2638.2849
172.09671	9388.6387
172.70013	2408.3325
180.17421	2301.9951
181.59723	3062.251
190.59206	2173.1035
192.12286	3362.4272
197.12839	6045.3076
215.13869	2867.437
273.48111	2652.1826
288.19211	5511.7324
301.93573	2794.2168
331.23376	3978.9866
465.34128	2764.1711
510.2254	4591.8262
511.32904	3335.0308
593.3858	7535.5596
594.39349	4505.4575
640.76941	2686.7944
661.9328	2692.2764
671.44427	2853.0286
677.0343	2456.9045
747.49878	2555.7095
760.0069	3247.6497
764.50079	2889.6316
766.99994	2932.7192
1001.3849	3553.1765
1012.6547	3198.2849
1014.3017	3098.0439
1025.6721	3031.3635
END IONS

BEGIN IONS
TITLE=4319: Scan 11404 (rt=2390.21) [D:\L4aex-Pool22-080823-03a_20231130140117.raw]
PEPMASS=467.09515 254088.81
CHARGE=2+
SCANS=11404
RAWSCANS=sn11404
RTINSECONDS=2390.2074
100.45808	2073.3843
101.69685	1408.5889
104.77234	1712.0023
109.01676	1543.7551
109.15225	1668.9451
113.25658	1619.1316
114.88499	1576.8447
115.47159	1701.5438
118.08632	4726.6323
118.48515	1580.1759
122.05076	1860.0557
128.10684	8564.8994
134.8212	1840.9578
135.11324	2261.0657
148.5701	1939.8754
154.08621	13980.09
160.00745	1980.9044
163.60413	2138.1663
171.11292	3531.6917
172.09674	9361.7363
173.10083	2541.8323
178.83504	2199.303
181.11923	2134.3257
186.0025	2908.6152
189.123	2914.5869
192.12318	2460.2551
197.12843	14400.372
215.13927	4228.4775
270.18076	2951.918
288.19138	4625.3564
298.29391	2268.4048
312.84637	2654.6235
316.22278	3715.9053
331.23523	4445.0835
332.21783	13032.412
332.23761	3607.3015
401.05298	2691.2517
430.50143	2540.8811
462.46179	2745.7031
466.30298	16326.138
467.10287	11048.352
467.30759	40713.059
519.35272	3371.5564
554.85229	2607.6934
593.38892	10954.266
752.5188	3325.5134
842.30005	3088.4121
881.58459	3776.2368
END IONS

BEGIN IONS
TITLE=4320: Scan 11406 (rt=2390.56) [D:\L4aex-Pool22-080823-03a_20231130140117.raw]
PEPMASS=446.47177 408519.97
CHARGE=3+
SCANS=11406
RAWSCANS=sn11406
RTINSECONDS=2390.5615
118.08656	5045.7803
124.17953	2041.5278
128.10725	5215.7817
130.43188	2790.2429
133.08496	1916.899
133.32524	2193.8933
149.04475	13014.791
154.08626	10720.275
154.39441	2121.4312
156.10175	2880.4829
162.5695	2508.5435
170.45879	2542.3516
171.11304	4049.4624
172.09657	11779.463
173.10023	2503.9568
175.73698	2242.2388
189.12321	4343.1729
197.12834	6153.6001
206.36086	2440.4519
213.1235	2240.158
225.04311	3863.479
247.16522	3176.1646
257.54248	2683.9617
260.80261	2508.499
262.63223	2300.2297
280.44702	2486.9043
288.19183	7322.7759
316.22421	4461.4131
331.2345	4085.2788
341.01794	7831.6387
342.01907	23075.889
343.01596	6945.9268
346.11328	2516.6233
359.02866	21689.361
360.02917	55251.492
361.02652	21794.893
415.29309	2876.7158
444.32205	2692.2615
445.78119	4012.8342
446.29742	8384.5947
446.80106	3056.8359
447.18625	4432.5469
459.28189	3698.739
465.34024	6290.9341
530.95007	2459.0854
549.39764	3647.9741
569.86139	2814.2607
590.89325	2768.1223
593.38824	8445.5723
594.38641	3905.3438
632.40771	2714.7
640.25171	2484.6602
686.45404	3260.1245
692.45081	3196.2798
701.47614	3018.5901
708.46381	2965.5586
709.48358	3175.7173
721.48114	2907.6611
728.23743	2973.0007
729.78333	2843.478
752.52618	2891.6245
783.51538	3080.8367
847.53491	3089.0083
873.56683	4592.0293
880.57666	3632.5728
891.57764	5460.3418
892.57111	5456.5332
991.64825	3588.5178
1036.6699	2943.2192
1042.6804	3267.0271
1104.7285	2817.8408
1247.8141	4251.1099
1293.848	3251.0317
END IONS

BEGIN IONS
TITLE=4321: Scan 11408 (rt=2390.92) [D:\L4aex-Pool22-080823-03a_20231130140117.raw]
PEPMASS=497.92865 146978.47
CHARGE=2+
SCANS=11408
RAWSCANS=sn11408
RTINSECONDS=2390.9173
106.95349	1568.7273
107.09249	1827.1616
112.12165	2290.084
115.82984	1836.701
118.08629	5577.355
122.50037	2107.9453
128.10698	6026.0923
135.11316	2307.9429
136.17123	2071.9731
137.69484	2119.511
142.80592	1730.7231
144.2977	1913.6766
146.57541	2295.231
152.93938	1917.2604
154.08617	11134.072
171.11305	4314.3682
172.09673	10875.539
175.44989	2262.6802
175.65942	2326.4539
181.89893	2230.1384
197.12839	6998.479
213.18542	2124.6316
217.50404	2428.5376
247.16524	2522.5652
288.19189	5209.3706
290.91144	2666.3574
293.35681	2541.8149
301.87137	2213.4873
331.233	2665.1758
345.16861	2521.8396
362.22934	2945.6331
459.2803	3760.2366
497.3158	2906.3955
497.34186	2610.2429
593.38513	3891.2014
745.48584	4123.7764
790.51709	3068.8669
808.52899	3166.9956
811.06689	3617.1982
844.55383	3039.8718
969.64441	3387.3367
END IONS

BEGIN IONS
TITLE=4322: Scan 11410 (rt=2391.27) [D:\L4aex-Pool22-080823-03a_20231130140117.raw]
PEPMASS=515.41675 174845.31
CHARGE=3+
SCANS=11410
RAWSCANS=sn11410
RTINSECONDS=2391.2731
144.20503	1808.0532
145.04027	2433.5637
148.44846	2432.7166
154.08609	8577.4834
160.53551	2079.3101
171.11296	4621.9272
172.09659	7494.8521
173.12827	2411.0347
175.60886	2342.9819
181.60709	3145.1826
195.33644	2806.6948
195.34622	2264.8518
197.12833	3203.5845
206.03722	2266.9255
215.1389	2470.8521
220.22437	2469.8965
222.26089	2086.8391
262.17581	3182.1555
267.71768	2500.6223
288.19281	4376.4043
331.23422	3658.5791
336.36182	2724.1787
369.21756	2511.9668
374.73929	2622.6338
422.29874	3303.1929
453.79553	2813.6985
465.3389	4143.9268
514.83228	2913.2651
583.47278	2756.1255
593.38727	11296.426
594.39099	3542.8264
651.42535	3333.5681
677.4342	2964.7859
738.4809	3483.4756
760.89557	2846.5159
806.53284	3870.8718
822.53857	3272.7031
880.56659	3566.7925
881.56403	3362.4968
947.58636	3040.207
1047.6652	3628.6882
1067.6721	3710.0596
1123.7368	3310.2603
1148.741	4727.3857
1270.509	3992.3652
1305.8531	4176.6743
1404.8667	3503.6912
1539.0253	3388.6895
END IONS

BEGIN IONS
TITLE=4323: Scan 11411 (rt=2391.45) [D:\L4aex-Pool22-080823-03a_20231130140117.raw]
PEPMASS=392.24935 361835.66
CHARGE=2+
SCANS=11411
RAWSCANS=sn11411
RTINSECONDS=2391.4522
100.076	3130.1716
101.04435	2797.3594
114.09122	2589.9617
118.08611	3331.0496
128.10721	6844.0542
149.02316	48744.352
150.26897	3235.1963
154.08614	26485.242
156.10196	6497.6411
167.0338	7126.1187
171.11258	6962.1782
172.09682	11057.83
177.01961	2636.4902
181.59802	3607.2744
184.9679	3358.5708
196.14427	3808.5854
197.12837	13625.277
231.16986	4304.5688
242.66046	4256.7026
269.37585	3058.5242
270.18073	4762.708
274.17776	3311.3823
288.19177	11041.327
316.22314	6039.2104
339.38596	4052.0452
386.2489	4615.8003
389.27527	3773.5264
391.25403	6471.5659
422.29889	4383.7524
465.33817	5542.5918
466.32227	5042.665
520.85382	4409.9512
575.37872	5023.5786
585.37677	9493.5703
585.88385	3886.343
586.38934	4494.1084
593.38666	10934.468
594.39441	6086.1626
618.41479	4541.5171
655.43622	4150.7041
660.09863	4052.4155
688.44781	4329.9072
699.93518	4534.3438
703.93469	4322.6699
772.51019	4929.355
780.50378	3926.8901
781.01666	11388.356
781.51666	12568.146
782.01617	5171.3535
782.51501	13505.321
783.00684	4094.2856
END IONS

BEGIN IONS
TITLE=4324: Scan 11412 (rt=2391.62) [D:\L4aex-Pool22-080823-03a_20231130140117.raw]
PEPMASS=462.78754 268207.47
CHARGE=2+
SCANS=11412
RAWSCANS=sn11412
RTINSECONDS=2391.6175
100.11512	1369.4966
102.65187	1469.5554
102.83884	1485.9471
107.15818	1448.1508
118.08627	4847.2437
123.841	1959.5935
128.10704	6539.8823
129.39876	1635.6927
147.7599	1733.7271
149.04472	6707.5161
153.33212	1723.7533
154.08618	15304.409
156.10173	3321.4631
171.11285	6529.5044
172.09698	9188.5762
181.60851	2387.6951
186.94061	2206.7551
189.12331	2850.3918
197.1284	9679.5088
197.73938	2152.3208
219.16985	2554.3562
225.71899	2547.5891
260.52225	2674.1069
270.1817	2978.2344
274.17657	3917.9543
288.19141	8008.7397
289.19559	2676.3547
331.23407	3287.1333
341.01794	17329.064
342.01816	4897.7085
359.02863	35305.188
360.02869	14336.742
429.08936	8958.5205
430.0885	2873.1001
462.2981	4904.1182
465.33899	3830.6323
555.46191	3219.0713
593.38965	9366.4629
627.41986	2540.0388
693.4519	3892.427
728.47894	3458.6113
752.52295	3699.0432
767.50299	3383.6335
777.15094	3559.7625
880.57678	4034.4102
887.58099	3365.9583
916.56488	3462.1147
923.5946	3397.2104
925.604	3637.5833
926.10284	3103.7515
END IONS

BEGIN IONS
TITLE=4325: Scan 11413 (rt=2391.8) [D:\L4aex-Pool22-080823-03a_20231130140117.raw]
PEPMASS=438.26918 215991.47
CHARGE=3+
SCANS=11413
RAWSCANS=sn11413
RTINSECONDS=2391.7983
100.00667	1448.5057
100.15456	1424.4275
101.73523	1449.6196
102.98408	1539.495
107.70452	1465.3595
109.50587	1491.2466
112.90926	1500.9473
113.78112	1752.0929
115.33046	1521.6705
115.51224	1676.0175
118.08603	3060.8457
121.28651	1586.3236
122.3249	1732.9697
125.16324	1963.1798
128.10687	5837.0522
135.11227	1798.0573
144.71286	2485.0527
154.08603	18749.178
156.10149	4662.9429
171.11316	5594.9502
172.09648	8512.6807
181.60658	2331.1621
197.1283	10043.97
268.89243	2380.876
288.19177	8185.6768
304.18677	6079.6895
315.40833	3002.6089
391.25818	2601.4773
438.27145	9369.7676
438.84335	2586.6033
439.27551	10048.562
439.30551	4583.2637
445.12814	2947.4419
516.12341	2672.8445
519.34515	3060.3806
564.69958	2780.7622
593.38892	7269.3491
639.41254	3281.2136
658.43164	4681.8521
675.44189	3296.8657
681.44727	3292.3875
730.1568	3430.312
731.14264	3433.5752
734.4751	2961.5969
752.52411	5200.147
769.83887	3202.9189
791.51434	3487.0813
804.52423	3723.6763
806.5412	2925.5139
818.54297	2904.7952
876.56573	3743.9216
877.55774	3227.7537
878.56854	3918.554
END IONS

BEGIN IONS
TITLE=4326: Scan 11414 (rt=2391.97) [D:\L4aex-Pool22-080823-03a_20231130140117.raw]
PEPMASS=554.92763 192669.38
CHARGE=2+
SCANS=11414
RAWSCANS=sn11414
RTINSECONDS=2391.9747
117.02018	1616.7428
118.08645	4037.7524
119.37299	1724.8113
125.02996	1754.3204
128.10693	5318.8623
148.41068	2169.5996
148.4196	3224.3091
148.4278	6730
148.43726	8770.1787
148.45757	7274.1299
148.46663	4383.3389
148.47556	3737.2021
148.48454	2988.7234
154.08624	9657.7939
156.10182	2924.9546
166.34698	2317.5696
171.11285	3178.6582
172.09671	5529.7529
175.22945	1903.7661
181.60545	3089.3152
192.12218	2509.9868
192.70581	2379.1333
197.12822	6210.1831
216.03264	2414.6133
232.97107	2435.0999
253.82036	2732.8982
288.19162	4697.2671
298.30835	2799.6616
311.41873	2646.6223
331.2341	3541.6147
338.02731	2500.2361
402.24936	2547.543
460.1969	3418.1711
554.31378	3114.9451
555.35199	3319.0674
575.62756	2932.7048
593.38879	5112.2217
697.97968	3038.4868
738.46375	3974.1018
823.00537	3289.2173
831.54089	2854.4824
955.612	2761.5027
1072.181	4760.0225
1083.6754	4011.5186
1088.7	3013.499
1107.6991	4993.9941
1108.707	3151.8928
END IONS

BEGIN IONS
TITLE=4327: Scan 11418 (rt=2392.71) [D:\L4aex-Pool22-080823-03a_20231130140117.raw]
PEPMASS=515.41681 194998.47
CHARGE=3+
SCANS=11418
RAWSCANS=sn11418
RTINSECONDS=2392.7149
132.08562	2015.4722
135.11304	1916.6
138.96098	1964.5094
145.18422	1921.6428
148.44928	2523.2012
154.08624	10790.372
157.35892	2202.2417
171.11298	3103.9785
172.09676	9489.8193
173.6234	2232.2664
197.12813	4053.7644
235.12097	2474.1704
242.55443	2147.5344
245.11586	2396.978
286.49777	2420.0742
288.19061	3499.238
290.58932	3017.0825
320.76898	2692.1787
331.23315	4303.6538
333.52637	2516.3997
347.85828	2527.9424
465.34018	3265.8479
501.33868	3639.5229
514.83807	3443.3071
584.38361	3011.6589
593.38654	8795.3662
708.77429	2679.6831
727.97656	3625.9868
766.28522	4007.252
772.48804	3510.4578
773.50604	3616.1765
782.05664	3220.8606
847.53278	4191.5166
859.53088	3897.9219
859.89282	3323.02
872.06744	3248.8899
922.60437	3534.3413
926.11749	2909.2236
1013.6368	4203.894
1029.6758	3741.1331
1064.6945	3204.2991
1131.7271	3540.679
1154.033	3464.8699
1230.3142	3364.8862
1239.8228	3538.5881
1246.8169	3765.8547
1285.3235	3203.418
1357.8555	3435.3254
1361.8171	3497.3499
1385.8668	3563.3748
1537.4565	5722.4736
END IONS

BEGIN IONS
TITLE=4328: Scan 11422 (rt=2393.43) [D:\L4aex-Pool22-080823-03a_20231130140117.raw]
PEPMASS=539.00745 197806.92
CHARGE=3+
SCANS=11422
RAWSCANS=sn11422
RTINSECONDS=2393.4339
137.61559	1927.8005
148.44168	3135.718
150.52687	2750.0684
151.16447	2204.6194
154.08606	9289.5986
156.10156	3652.0422
164.04486	2454.9346
164.61082	2563.5459
172.09669	6716.0254
178.0162	2249.9834
178.99602	2153.0491
189.12343	2960.0574
197.1281	4919.8125
226.07805	2447.6472
237.67981	2372.1162
286.65784	2316.1282
288.19159	5089.9453
422.29791	3395.5071
422.73102	2678.2256
459.28043	2843.5305
519.34814	3038.4089
538.17163	4155.5845
538.32458	9239.4609
538.8526	7597.8652
539.17505	3164.9021
539.35583	11289.176
542.60516	2939.0513
584.87836	3572.0015
593.38916	6415.7236
616.04004	3139.6221
618.42377	2911.0835
765.49963	3363.7253
778.50073	2886.6533
944.61023	3418.5681
1002.8851	2874.655
1005.6545	2899.3401
1029.6219	4006.2588
1077.6871	3505.6711
1095.3344	3226.5686
1095.7101	3869.0376
1243.2659	3760.7703
1245.7906	3548.2581
1271.3204	3983.0303
1326.8424	3204.7937
1328.8438	3146.9521
1369.8617	3203.9121
1383.9091	3407.7249
1387.3717	3450.9685
1427.246	4161.2446
END IONS

BEGIN IONS
TITLE=4329: Scan 11424 (rt=2393.8) [D:\L4aex-Pool22-080823-03a_20231130140117.raw]
PEPMASS=512.997 193788.94
CHARGE=3+
SCANS=11424
RAWSCANS=sn11424
RTINSECONDS=2393.7975
101.29076	1665.0348
102.70023	1853.1764
102.71178	1289.3107
110.02055	1462.4227
113.52722	1734.4945
115.01694	2266.2893
115.04623	1830.3746
118.08627	3319.0723
123.55816	2008.7194
125.94993	1743.2361
127.73905	2027.8944
128.10686	7013.9727
128.89214	1676.1595
133.34921	1814.6083
135.11285	2125.9666
136.38078	2106.4072
136.52838	2015.686
143.60728	2039.2805
146.98546	2069.7581
147.82359	1812.0092
154.08618	14320.506
159.10942	2092.9702
161.41167	2429.2632
171.11292	3006.6287
172.01837	2357.687
172.09668	10773.146
176.79192	2509.9316
179.21442	1951.7189
181.60608	4117.8877
182.11876	2035.8641
189.12344	2832.0942
190.61206	2365.0896
190.76146	2324.2476
197.12819	7396.7363
199.1436	2425.6824
231.17027	2439.1934
239.62007	2896.02
252.52847	2408.4697
278.89355	2391.0605
280.07532	2520.4817
288.19241	2909.1008
331.23404	4982.6802
341.47635	2407.8499
406.76825	3005.0005
416.29608	2474.083
447.68542	2446.343
476.73987	2863.1633
512.30707	2955.3245
513.30042	3533.6763
513.33954	18250.439
593.38654	6945.9219
702.47711	2927.9221
730.48566	2908.0505
753.49786	3726.179
783.84625	3057.7722
END IONS

BEGIN IONS
TITLE=4330: Scan 11425 (rt=2393.97) [D:\L4aex-Pool22-080823-03a_20231130140117.raw]
PEPMASS=561.17084 66688.75
CHARGE=2+
SCANS=11425
RAWSCANS=sn11425
RTINSECONDS=2393.9739
113.65783	1809.3894
120.20346	1646.5591
128.10728	2366.4285
148.44234	3165.3232
154.08673	2766.9849
172.09662	4232.3979
178.5545	2297.5642
197.12866	2143.8628
239.22185	2521.6643
261.40451	2480.5503
282.16791	2644.7292
316.68625	2313.4041
353.19958	2451.8342
407.69666	2641.0225
456.0329	2566.896
571.68298	3033.4253
593.38708	4891.8662
596.72131	2919.5168
675.35553	2725.0784
868.07025	3231.4768
975.46521	2880.4058
END IONS

BEGIN IONS
TITLE=4331: Scan 11430 (rt=2394.86) [D:\L4aex-Pool22-080823-03a_20231130140117.raw]
PEPMASS=546.84015 152578.16
CHARGE=2+
SCANS=11430
RAWSCANS=sn11430
RTINSECONDS=2394.8633
108.75065	1598.0192
113.14344	1568.2439
118.08612	1895.0159
125.47925	1742.5226
126.14678	2015.0942
126.64453	1950.9985
128.10722	3035.2454
131.00952	1698.4871
148.44179	2574.6377
149.80608	2315.4956
154.08606	8949.8975
158.63312	2277.5266
172.09676	5501.8545
173.16199	2541.8557
174.53375	2346.1685
197.12793	5506.7021
221.33559	2522.2307
229.27138	2948.4937
250.02066	2103.1599
258.1481	2242.5439
260.67651	2454.7886
285.32544	2284.8689
317.77457	2701.5723
331.23425	5012.0781
332.81509	2639.2522
348.19675	2418.1013
450.85999	2443.0347
459.28043	3467.8118
541.20624	2858.3831
546.37244	4740.0913
572.62299	3461.0674
593.38708	8870.4873
616.56787	2754.687
654.70123	3142.2749
673.15204	3154.6213
782.50372	2693.2424
804.00262	3158.9619
880.57837	3655.8391
885.22394	2834.0251
892.37891	2716.364
952.40308	3009.5647
960.62524	2753.7151
971.16431	2974.7024
1045.9785	2858.8657
1062.1846	3233.9238
1090.699	3570.3162
END IONS

BEGIN IONS
TITLE=4332: Scan 11433 (rt=2395.29) [D:\L4aex-Pool22-080823-03a_20231130140117.raw]
PEPMASS=575.77112 998180.88
CHARGE=3+
SCANS=11433
RAWSCANS=sn11433
RTINSECONDS=2395.2916
148.4417	9530.4375
154.08597	9056.0615
168.38617	5336.2695
171.12361	4858.9009
171.49109	4869.5391
172.09666	7450.8228
181.60732	7738.4941
188.85965	5515.8784
197.12769	12721.731
227.14003	5742.2788
259.14429	6073.4233
288.19165	42262.223
289.19653	6685.3267
328.80035	5017.5566
351.95624	5799.6606
379.25519	40425.469
422.30035	6929.4819
484.31241	8848.8594
557.36591	18527.986
575.37592	547259.5
575.87439	11987.008
576.37775	133720.5
593.38757	6547.043
755.21698	6469.5337
811.34637	5896.1943
905.59174	6245.2104
1149.7327	14489.048
1302.1401	6932.3149
1454.1504	6453.686
1636.9938	8789.2217
END IONS

BEGIN IONS
TITLE=4333: Scan 11435 (rt=2395.79) [D:\L4aex-Pool22-080823-03a_20231130140117.raw]
PEPMASS=526.317 180044.88
CHARGE=2+
SCANS=11435
RAWSCANS=sn11435
RTINSECONDS=2395.7867
133.63651	1819.1036
137.17989	2063.4912
141.46805	1903.8274
154.08629	8249.0605
156.10181	2961.1985
171.1127	3684.7568
172.09663	8371.1523
189.87459	2800.2373
192.12331	4665.3721
197.12837	4523.5986
215.13925	2603.0261
237.21855	2243.9473
247.16521	3567.4238
265.93253	2297.5403
266.97617	2236.7332
288.19171	5683.4033
291.013	2438.3748
331.23404	4485.4219
345.25092	2672.8083
389.27664	3555.6458
465.33929	3270.5334
484.3158	2751.5115
526.84521	2930.5466
527.31433	2571.7646
527.3551	37416.543
548.36719	3055.0835
593.38812	7260.7051
663.94824	3606.697
728.26953	3278.7302
840.05219	3027.9248
864.57141	3682.2156
935.59943	3546.0979
1003.0101	3560.8958
1054.6582	3297.5017
1174.7515	3300.3335
1181.4486	3912.4807
1540.6635	3706.9006
END IONS

BEGIN IONS
TITLE=4334: Scan 11437 (rt=2396.14) [D:\L4aex-Pool22-080823-03a_20231130140117.raw]
PEPMASS=505.21421 191654.38
CHARGE=2+
SCANS=11437
RAWSCANS=sn11437
RTINSECONDS=2396.145
128.10701	5745.1987
133.68826	2391.3618
134.67464	2095.5002
148.4415	2346.606
149.04413	2482.3677
154.08606	9416.8076
156.10199	3469.814
162.63954	2351.7053
171.11255	4079.8186
172.09666	7771.6133
175.67334	1923.7087
179.38976	2130.4675
181.6071	4325.6782
197.12836	6645.7622
203.31992	2700.2715
235.68707	2733.8149
247.16518	3634.1038
263.16	3068.584
288.19159	4705.5503
299.08133	2800.6494
316.22256	3595.2085
331.23401	6750.834
419.9949	3347.3413
438.745	2686.9854
464.4957	2782.6782
465.34052	3045.949
505.83185	3589.9478
506.32385	3246.2146
593.38715	7399.0806
753.50244	2925.3333
788.53546	3599.0667
789.99438	2860.978
796.508	2895.4846
880.57648	5297.4287
991.55981	2955.9583
994.63861	4222.2314
996.6416	3411.1912
1017.6559	3293.0637
1049.3379	4134.6411
1096.0101	3250.7395
1097.9845	3492.8323
1120.7209	4172.7793
1161.0372	3658.1631
1171.7208	3788.3149
1181.756	3520.8298
1189.7686	4951.4634
1518.0021	4482.646
END IONS

BEGIN IONS
TITLE=4335: Scan 11440 (rt=2396.68) [D:\L4aex-Pool22-080823-03a_20231130140117.raw]
PEPMASS=552.68441 133810.56
CHARGE=3+
SCANS=11440
RAWSCANS=sn11440
RTINSECONDS=2396.6811
138.50742	1803.6558
148.45015	2364.6294
154.08614	11499.304
168.56499	2294.9216
171.11302	3381.1631
172.0963	6679.5483
183.80214	2279.7634
197.12828	2466.0356
215.13835	2608.5298
330.65076	2553.2688
331.23389	3908.1218
387.25964	2692.8999
468.85318	2816.0073
507.75562	2776.9033
580.66486	3144.8811
593.38739	7715.1362
637.41412	2565.4307
695.44739	3301.343
805.5047	3800.5044
884.58569	3323.3208
895.05743	3427.2
910.58679	2906.2083
974.55414	2892.0767
978.12146	3203.4211
1060.7003	5011.1211
1062.6776	3602.5037
1089.66	3637.8921
1098.7012	3406.1809
1105.7126	3524.2532
1106.6998	5221.2188
1116.4255	3687.2573
1268.8058	4145.9961
1630.6533	2985.3054
1633.6678	3323.29
END IONS

BEGIN IONS
TITLE=4336: Scan 11442 (rt=2397.04) [D:\L4aex-Pool22-080823-03a_20231130140117.raw]
PEPMASS=496.01999 163672.28
CHARGE=2+
SCANS=11442
RAWSCANS=sn11442
RTINSECONDS=2397.0401
100.736	1552.9188
106.85995	1621.075
112.24689	1446.9272
118.0865	4313.6299
120.59389	1775.0231
125.57887	1784.214
127.70824	2218.6016
128.10713	4918.5444
131.0231	1662.3684
131.16855	1804.2341
132.63509	1782.884
134.56006	1738.0302
135.11311	3063.4512
136.23355	1787.1128
144.55496	1933.5967
146.55264	1948.1073
148.09663	2242.3904
154.08609	9343.752
156.10191	2668.6189
171.11269	4231.8213
172.09647	5984.3071
172.49274	2094.3499
181.60756	2968.7136
192.12296	2470.0505
197.12819	4891.5977
216.22714	2618.8093
224.42374	2358.8425
230.06596	2546.28
245.26987	3052.4409
288.19183	5119.6821
331.2338	4973.9058
363.81366	2748.4565
373.73795	4824.8896
458.29807	2645.7102
478.32291	3184.6243
495.24078	4422.0156
496.33258	10099.459
575.38452	2854.7454
593.38684	7552.0522
766.49451	2906.4934
787.29468	2694.5435
880.57574	3668.5017
890.5918	3863.6489
977.63483	2932.4475
979.62439	3199.1907
997.64221	3286.7114
END IONS

BEGIN IONS
TITLE=4337: Scan 11445 (rt=2397.57) [D:\L4aex-Pool22-080823-03a_20231130140117.raw]
PEPMASS=494.80789 134881.22
CHARGE=2+
SCANS=11445
RAWSCANS=sn11445
RTINSECONDS=2397.5678
118.08635	3295.8218
128.10699	6776.5322
130.42555	1880.3418
148.44942	2415.3569
149.5217	1913.1027
154.08601	8933.6035
155.66589	2056.5017
156.10208	2435.4116
171.1131	2861.6797
172.09697	6615.4141
172.40413	2240.1609
177.57726	2402.136
197.12834	4806.4907
205.37553	2492.7678
208.68454	2096.0725
216.08195	2088.3074
231.17003	2579.1724
239.06065	2725.9814
270.18192	2615.9717
288.19186	6491.5776
331.23233	3267.5879
494.31583	4627.2056
495.24066	10323.287
495.32651	3999.0886
507.36249	2537.9834
522.75952	2683.5073
593.38751	7704.7036
637.41516	2758.5901
782.10596	2808.5859
820.50568	3103.6814
833.53796	3631.1638
845.54596	4104.9771
964.62537	4135.9731
END IONS

BEGIN IONS
TITLE=4338: Scan 11446 (rt=2397.75) [D:\L4aex-Pool22-080823-03a_20231130140117.raw]
PEPMASS=582.37637 96100.563
CHARGE=2+
SCANS=11446
RAWSCANS=sn11446
RTINSECONDS=2397.7486
154.08611	6760.0811
154.71667	2379.3206
158.51443	2507.2849
171.11328	2624.248
172.09669	4525.2676
172.17328	2012.8483
185.35826	2271.834
193.08745	2514.1123
288.19232	3106.8315
331.23456	5208.9336
336.48581	3032.9546
362.2417	2463.8528
477.38809	2440.4661
523.19446	2410.8577
581.37207	2763.3464
593.38794	4458.1895
603.41101	2612.7412
612.09711	2738.4666
676.95154	2649.8127
767.69629	2806.3284
856.1026	2972.3716
1035.0034	3143.4377
1117.7155	3350.1882
1152.7416	3745.0071
1161.7312	3493.2322
1584.9943	3972.8733
END IONS

BEGIN IONS
TITLE=4339: Scan 11447 (rt=2397.93) [D:\L4aex-Pool22-080823-03a_20231130140117.raw]
PEPMASS=464.65356 194729.16
CHARGE=5+
SCANS=11447
RAWSCANS=sn11447
RTINSECONDS=2397.9287
106.06802	1476.7429
111.0796	1686.9277
112.21616	1638.6095
118.08624	4261.1616
128.1068	5137.0503
135.11281	2233.125
148.52101	2152.8623
152.43138	1947.3636
154.08606	16573.938
156.10179	5510.8315
160.5683	1887.0487
171.11298	5219.8569
172.09662	11058.215
181.60583	3145.8542
195.31407	2168.6836
196.41751	2091.9424
197.12833	8133.0762
244.07936	3607.6365
263.15964	2748.2095
275.27414	2433.7957
288.19223	9467.417
293.41223	2452.3611
316.47482	2433.6689
331.2337	3582.1353
343.01563	3049.6797
356.26508	2766.22
361.02704	8552.8193
408.23654	2365.7886
422.29846	3450.6714
431.08835	3600.3354
459.28207	3226.6328
464.30756	3352.2839
465.31604	4444.7725
465.34396	3974.3789
507.98813	2694.4268
520.86029	2678.6389
575.37531	3648.8906
593.38812	7345.0928
633.41718	2615.1118
667.42944	2746.7192
752.51935	4686.3032
829.5495	3657.9756
862.56329	3671.667
885.59583	3813.4314
918.24011	3009.9609
929.59589	4584.9775
END IONS

BEGIN IONS
TITLE=4340: Scan 11448 (rt=2398.11) [D:\L4aex-Pool22-080823-03a_20231130140117.raw]
PEPMASS=452.37933 332138.03
CHARGE=3+
SCANS=11448
RAWSCANS=sn11448
RTINSECONDS=2398.1087
125.92179	1559.6199
128.10698	4303.2397
129.44696	2238.9185
148.4245	4483.54
148.43378	7417.2261
148.4541	11421.126
148.46179	4186.5557
148.46313	5745.6279
148.47231	3523.1025
148.48984	2234.25
154.08598	9828.2393
156.10173	3134.3789
166.12032	2251.8967
171.11269	5167.5679
171.61719	2352.2336
172.09673	14677.419
181.60641	2542.8145
189.12349	4449.0273
192.1225	2467.4692
197.12798	9192.1533
206.62383	2263.6267
247.16434	4393.498
258.56717	2842.0994
263.16034	4286.6172
272.7366	2680.2463
288.19141	6014.062
316.2226	4283.6924
318.38998	2619.0857
327.41202	2509.4604
331.23322	6024.937
338.88269	2764.781
356.89203	6831.1826
374.27628	3269.6077
374.90436	4286.8662
436.6445	2991.5547
452.30673	9919.6035
465.33881	4770.7896
485.18939	3596.0608
519.34906	3542.406
534.13763	2828.5007
549.39301	3815.7322
570.84302	2611.4739
584.87775	3374.395
593.38733	8295.8037
594.39081	5910.7866
608.40619	2922.1152
618.41565	4056.9202
677.44409	4155.9595
706.97888	3579.9775
709.47705	4176.5054
738.48523	3513.9963
746.47845	3166.7
752.5238	3731.8049
768.74451	3251.1338
770.51868	3473.707
826.54681	4228.1357
859.55994	3550.0249
879.59772	3152.4355
903.0957	3288.9766
903.58356	7498.4922
907.32324	3692.2642
949.62109	3654.3555
991.63458	3503.7056
995.66235	3291.3853
1021.6591	3093.1069
1069.7075	4499.0576
1094.2001	3055.0327
1100.0496	3632.6594
1160.7566	3916.1526
1174.7732	3575.4919
1192.7651	4079.4841
1201.2832	3759.9202
END IONS

BEGIN IONS
TITLE=4341: Scan 11450 (rt=2398.36) [D:\L4aex-Pool22-080823-03a_20231130140117.raw]
PEPMASS=509.33249 196777.13
CHARGE=2+
SCANS=11450
RAWSCANS=sn11450
RTINSECONDS=2398.3589
100.80975	2798.4441
101.30982	2768.6443
102.10993	3541.8267
106.73036	3467.6868
118.02407	4100.2539
118.58147	4205.3735
120.26836	3846.0449
125.55779	3584.8208
128.1069	8089.3066
129.46092	4377.4868
130.56644	4244.5244
154.08595	11033.821
155.67859	4311.126
156.98975	4419.5654
167.40433	4351.5952
172.09662	10835.779
180.618	5199.1177
188.7916	4410.5718
192.34914	4905.5254
197.12862	4612.8999
198.7171	5501.1196
210.09352	4960.438
250.92107	5039.5869
267.8989	6037.9585
303.52734	5374.5107
509.22076	18590.064
509.34412	5411.5415
532.75012	5693.3003
567.30792	5213.5313
662.06555	5829.1685
883.60498	7242.4023
END IONS

BEGIN IONS
TITLE=4342: Scan 11453 (rt=2399.03) [D:\L4aex-Pool22-080823-03a_20231130140117.raw]
PEPMASS=541.55627 114936.13
CHARGE=3+
SCANS=11453
RAWSCANS=sn11453
RTINSECONDS=2399.0269
135.1127	2319.4998
139.18369	1988.8536
145.88817	1912.4854
154.08597	8769.9697
171.11264	3206.2092
172.09666	7445.2852
181.60728	5270.9829
182.76437	2194.1738
197.12808	3289.3062
200.43681	2380.3513
222.0726	2672.7996
288.19174	5172.5171
331.23431	3441.6746
417.26868	2891.7617
471.28726	2492.2751
541.12164	6813.689
541.3349	3611.4739
593.38831	6885.793
668.73444	3172.2122
822.85272	3707.4614
855.36597	3111.8591
925.61517	3869.0481
953.11188	3116.3127
1029.6469	2877.6943
1073.7118	3460.7478
1076.678	3872.5815
1092.6744	3316.719
END IONS

BEGIN IONS
TITLE=4343: Scan 11454 (rt=2399.21) [D:\L4aex-Pool22-080823-03a_20231130140117.raw]
PEPMASS=548.67638 182059.97
CHARGE=3+
SCANS=11454
RAWSCANS=sn11454
RTINSECONDS=2399.2071
140.16882	1973.4448
154.08633	7919.0391
156.10161	2673.0122
162.36815	2233.1899
171.11211	4620.4658
172.09648	8698.0889
172.29442	2158.4548
173.7272	2693.6868
194.89359	2600.5815
197.12814	4882.7583
227.69095	2268.8948
288.19131	5430.5693
307.9791	2553.9001
311.56152	2910.2861
339.3689	2732.1824
360.38718	2175.2393
369.45337	2524.7588
394.05597	2971.2664
408.12384	2588.3677
548.85925	2754.8784
549.36151	18841.844
593.38519	6256.8364
595.39807	3507.5005
606.37585	3113.282
638.42883	3048.9932
824.04456	3603.9656
880.57251	3681.4709
946.61823	3128.1257
992.63556	3252.198
994.62799	3386.6824
996.6748	3054.2085
1051.6827	3349.4517
1087.3568	2925.9939
1096.7201	3950.9502
1097.7078	4645.7524
1130.7346	4161.124
1187.7327	3425.5942
1257.4563	3191.9771
1285.7926	3140.2957
1295.793	4059.2839
1440.246	3757.0632
1469.9122	3253.6445
1538.0083	3109.3164
1563.6061	3421.3237
END IONS

BEGIN IONS
TITLE=4344: Scan 11457 (rt=2399.75) [D:\L4aex-Pool22-080823-03a_20231130140117.raw]
PEPMASS=610.93549 143443.41
CHARGE=3+
SCANS=11457
RAWSCANS=sn11457
RTINSECONDS=2399.7482
154.08607	5764.8569
160.47005	1951.9248
170.80882	2429.4556
172.09648	3684.113
197.12816	4501.3838
221.08418	4306.4683
228.05487	2293.02
291.14905	2579.7524
299.06219	3208.1482
312.27393	2863.135
355.07034	11277.948
356.0705	10887.98
357.06821	6174.0864
358.68652	2874.2622
419.65396	2614.0872
425.78363	2518.2983
447.44522	2550.7485
513.01147	2875.1174
519.78058	3303.093
593.38452	3570.0601
611.38055	7162.6016
612.39581	5014.8354
650.8493	2610.2292
733.4809	3022.4399
793.30945	3005.1357
902.22992	3434.2236
909.56921	3190.6929
977.62903	2659.8982
1000.2694	3017.4368
1188.0835	3237.074
1216.0524	3058.2122
1221.7528	3239.7881
1832.13	3619.5103
END IONS

BEGIN IONS
TITLE=4345: Scan 11459 (rt=2400.11) [D:\L4aex-Pool22-080823-03a_20231130140117.raw]
PEPMASS=552.01211 139868.25
CHARGE=3+
SCANS=11459
RAWSCANS=sn11459
RTINSECONDS=2400.1094
105.74142	1569.3745
106.83494	1492.657
108.57783	1795.7061
110.1187	1630.095
111.25114	1708.7365
118.08655	2499.1555
121.86412	1983.2268
128.10699	4268.9619
138.10362	2182.8308
151.5834	2273.0962
151.59203	1935.9207
154.08595	8777.1152
156.10226	2492.0264
167.51273	2311.4072
172.09668	3355.5085
181.60625	2906.8052
183.88484	1984.2148
197.12819	7699.6895
202.08548	2557.2285
213.1226	2676.1511
265.17456	3017.8042
288.19183	5607.4722
331.23355	4049.6785
340.30768	2488.4014
354.40012	2774.8123
507.1701	3061.8154
551.7912	8253.0645
552.35614	9440.9209
593.38745	4796.6621
618.41229	3197.3159
669.43982	2722.3652
699.87305	2824.9775
753.1546	3956.7285
803.75879	2919.7036
840.10339	3505.741
876.56439	2787.5984
919.73505	2807.9333
1074.6936	3605.5117
END IONS

BEGIN IONS
TITLE=4346: Scan 11463 (rt=2400.82) [D:\L4aex-Pool22-080823-03a_20231130140117.raw]
PEPMASS=508.21887 114339.16
CHARGE=2+
SCANS=11463
RAWSCANS=sn11463
RTINSECONDS=2400.823
103.55225	1301.7527
118.08646	4250.8369
121.77438	1604.4873
128.1069	7382.7217
142.80411	1809.1042
143.87234	2223.2251
148.44919	2889.7571
154.08614	5693.626
156.10197	5676.4321
172.09694	5763.5176
181.59744	3850.1746
197.1286	3938.1387
211.65184	2830.1677
265.17502	2932.6787
265.42337	2913.8745
288.19223	2654.7114
331.23462	4511.5918
342.63739	2798.6675
431.09061	2615.0022
465.33954	4867.0498
503.02927	2477.262
508.32932	6463.5488
518.36139	2546.7046
526.66821	2633.123
543.05377	2580.5974
593.38721	5601.2349
776.52197	2846.6287
808.52747	2674.2861
820.60687	2920.4238
840.8645	3030.5073
END IONS

BEGIN IONS
TITLE=4347: Scan 11464 (rt=2401) [D:\L4aex-Pool22-080823-03a_20231130140117.raw]
PEPMASS=517.83163 311491.63
CHARGE=2+
SCANS=11464
RAWSCANS=sn11464
RTINSECONDS=2400.9996
130.08627	1943.3014
135.11305	2387.2805
137.86258	2404.981
148.4483	3283.7141
149.04462	9246.415
154.086	9691.0703
156.1019	3323.9043
157.56697	2043.4835
171.11255	5838.0488
172.09671	11498.184
181.59799	3723.3701
192.12344	2891.8508
197.12814	6270.2642
200.08871	2440.5447
214.15465	2917.1331
223.06306	3802.8918
263.15869	3227.467
281.03506	2517.2839
281.05127	11636.93
288.19156	9331.5283
299.06165	29514.004
331.23337	4381.4434
344.9765	5947.6494
359.02847	5326.9365
415.03693	13240.282
465.34036	3509.8457
500.30356	2870.0901
517.83295	16403.725
518.33276	7331.4463
584.38013	3330.6763
593.38739	12283.488
594.39227	3955.7224
689.76898	2760.593
709.48462	3114.2585
718.97003	3197.22
747.48798	3105.7627
838.45654	2716.8677
838.55389	3179.6621
841.54993	3685.9197
864.57269	5039.1177
908.59839	3153.2556
961.63348	2927.2468
962.63525	3681.479
1007.6653	3949.8149
1017.6603	5491.0405
1019.6722	3798.6985
1034.6707	4520.853
1035.6571	6436.6758
1085.7131	3811.905
1094.7067	4012.1042
1122.7207	3603.6851
1177.7722	3625.5393
1201.767	4375.2036
1342.8296	3899.4871
1357.8621	3659.1233
1368.5934	3445.2009
1535.9762	3458.1982
END IONS

BEGIN IONS
TITLE=4348: Scan 11469 (rt=2401.92) [D:\L4aex-Pool22-080823-03a_20231130140117.raw]
PEPMASS=398.17861 419980.97
CHARGE=2+
SCANS=11469
RAWSCANS=sn11469
RTINSECONDS=2401.9226
110.06335	1538.0952
112.07567	1962.3973
118.08634	5065.4282
118.28045	1883.4321
126.9027	1681.6052
128.10715	6492.9849
128.31139	1981.822
128.65445	1629.239
135.11259	4011.6296
136.09735	2310.5369
141.48203	1836.8463
154.08609	16244.541
156.10191	5444.1885
171.1127	6610.1753
172.09683	8581.9785
192.1223	3202.3557
197.12825	14814.518
225.5081	2626.4758
242.65985	6195.7734
247.16544	2492.5444
260.68417	2907.0183
270.18158	3059.7285
274.17468	4124.5474
288.19193	19202.949
289.19659	3535.1421
316.2236	3171.8262
331.23486	3610.0413
398.22913	6925.395
399.25894	3327.8091
422.29807	3995.4902
432.3179	3297.4219
443.28653	3155.0044
453.30606	4107.9546
465.34131	3297.5107
466.32315	5485.5347
486.32816	5712.1177
520.35669	3203.0015
531.34601	2949.5039
543.86987	3113.2544
550.3631	3021.1223
557.36237	3208.7751
560.36749	3252.3162
561.37915	9239.9795
561.88141	6322.4424
575.37964	5168.5366
576.38751	3542.2139
577.39093	3100.7466
578.37799	3742.5562
584.38104	5376.5972
592.39972	4171.8223
593.38812	10588.221
596.89508	2982.9309
597.39087	12996.43
597.89362	6686.8433
618.41461	7652.2568
639.0849	3574.2449
679.94586	2949.9995
683.46259	3765.9441
694.78754	2992.1738
709.47937	3513.8274
711.47058	3963.4072
750.49786	3260.5347
752.52643	3724.0063
753.50867	4574.9414
779.01093	3478.5591
788.51544	4687.2212
796.01843	4831.0049
796.51642	6609.0991
797.01361	6143.8682
797.5177	12624.023
798.01575	3271.4255
826.54382	4003.2014
880.57031	4222.8926
905.59351	3693.394
942.60455	3475.9539
950.12463	3323.9019
953.74652	2938.6074
958.63086	3489.1604
998.6441	3917.3975
1033.6654	2785.5198
1159.7705	3697.2175
1160.7609	3874.2656
1194.7924	5132.8916
1195.7826	9680.7607
1196.7794	5148.5791
END IONS

BEGIN IONS
TITLE=4349: Scan 11470 (rt=2402.1) [D:\L4aex-Pool22-080823-03a_20231130140117.raw]
PEPMASS=496.48794 165896.09
CHARGE=3+
SCANS=11470
RAWSCANS=sn11470
RTINSECONDS=2402.1003
105.95377	1472.8743
110.73018	1544.3724
118.0862	3764.9397
121.93365	1677.0375
128.10699	7295.645
129.75188	1676.073
138.76413	1849.9624
148.4417	2290.2834
154.08624	11237.425
156.10162	4078.3542
161.12924	2115.2544
166.7886	2471.8823
171.11258	4214.4487
172.09668	9898.2793
197.12825	7782.5029
204.71803	2479.8872
238.23039	2881.6287
288.19153	7242.3135
330.68283	2933.6277
331.23401	4287.7661
422.29721	4373.6904
459.28107	3458.0269
495.24048	8152.043
496.33371	6441.8242
556.95123	2569.26
559.38507	2744.2134
593.38721	10914.148
594.38928	5073.313
618.41882	4139.0586
629.66321	3042.0957
652.92206	2965.6533
679.1192	2987.3914
727.97925	3157.29
813.17761	3344.5842
852.55487	3639.1995
966.92572	3022.2114
990.14709	3566.8547
END IONS

BEGIN IONS
TITLE=4350: Scan 11473 (rt=2402.63) [D:\L4aex-Pool22-080823-03a_20231130140117.raw]
PEPMASS=542.02991 98714.063
CHARGE=2+
SCANS=11473
RAWSCANS=sn11473
RTINSECONDS=2402.6257
115.57482	1620.5861
118.08636	2993.1262
128.10693	4529.8521
135.96788	1844.3539
136.35156	1946.3616
154.08607	8091.4932
154.43567	2172.3003
160.11348	2199.4407
169.91806	2300.6582
172.0965	5771.5063
173.30826	2227.2432
181.60818	3187.0364
192.62596	2263.3711
197.12849	4117.8823
199.32771	2532.6472
244.84196	1997.454
288.19199	2755.5891
302.55472	3297.0549
331.23669	3097.4805
338.63263	2351.3979
459.28171	3219.6235
459.46634	2935.1553
542.36328	3568.8154
575.3775	2961.0901
593.38782	5163.6313
594.38794	2980.0061
891.80365	2719.9663
948.61255	3535.9619
END IONS

BEGIN IONS
TITLE=4351: Scan 11474 (rt=2402.8) [D:\L4aex-Pool22-080823-03a_20231130140117.raw]
PEPMASS=507.74402 142817.19
CHARGE=3+
SCANS=11474
RAWSCANS=sn11474
RTINSECONDS=2402.8045
100.06239	1554.4747
102.27383	1420.6555
103.62578	1350.8323
108.43368	1423.7517
118.08627	3452.0999
124.23959	2290.2715
128.10722	4578.0869
135.1131	2314.8784
138.77559	1797.2633
154.08612	9904.7969
156.10188	2789.5679
166.28439	2402.1511
171.11273	3046.313
172.09645	6283.5659
193.20351	2268.1482
197.12834	6667.5552
270.1817	4165.6597
288.19165	7291.9819
296.72189	3033.1782
309.65356	2675.271
331.11365	2977.6768
415.29553	2735.0051
508.32706	4351.7754
509.21945	6700.3799
529.89349	2678.7932
577.39294	2898.6372
593.38776	10207.874
772.513	3427.7961
797.9776	2818.3733
840.13092	2665.012
880.57428	3206.1938
937.60742	4494.8242
997.29694	3997.2808
1007.652	3938.4905
1015.6461	3706.9507
END IONS

BEGIN IONS
TITLE=4352: Scan 11475 (rt=2402.98) [D:\L4aex-Pool22-080823-03a_20231130140117.raw]
PEPMASS=487.69118 172921.56
CHARGE=3+
SCANS=11475
RAWSCANS=sn11475
RTINSECONDS=2402.981
100.46169	1409.7744
101.20535	1602.4637
101.30216	1358.3361
104.39529	1414.9869
109.5718	1466.3264
114.4965	1736.2059
118.08642	5107.917
128.10696	7234.0195
129.15604	1911.0491
135.11288	2629.9231
154.08618	11474.588
156.10152	2549.7205
157.65022	2340.5879
159.50429	2005.9552
171.11256	3507.6816
172.09663	10188.481
173.10039	2398.9822
173.12952	2241.3005
181.6076	2566.1924
195.02982	2428.6416
197.12791	6554.7661
236.61719	2255.8965
247.16409	2632.0017
270.18228	2955.2764
288.19116	5128.7231
313.93057	2459.6946
316.22437	2754.042
329.21576	2536.8835
331.23364	4905.8726
360.06094	2528.011
400.98462	4676.5347
418.996	4016.9673
422.29758	2824.5542
488.30923	4978.0693
512.06433	2848.4614
593.38751	7055.9346
785.76672	3129.1482
791.78094	3061.6135
805.51465	4088.3093
808.53125	3126.928
867.25079	3061.4844
879.58246	3513.8914
897.58539	3036.8704
901.58203	3098.4573
953.62213	3282.1599
976.62213	5757.6802
END IONS

BEGIN IONS
TITLE=4353: Scan 11476 (rt=2403.16) [D:\L4aex-Pool22-080823-03a_20231130140117.raw]
PEPMASS=545.47601 185288.84
CHARGE=4+
SCANS=11476
RAWSCANS=sn11476
RTINSECONDS=2403.1575
138.88887	1809.5066
148.44865	2639.2375
154.086	7579.0288
154.3382	2372.4688
157.65031	2195.2727
171.11194	2687.6243
172.09683	3492.7075
177.25298	2374.8438
181.85283	2206.4753
192.42747	2224.7273
197.12857	3124.5259
197.28487	2171.7993
227.29475	2265.074
229.53246	2745.3438
263.16098	2657.1199
288.19159	5343.415
298.22687	2445.0801
316.22226	3516.2019
331.23428	5159.8511
351.80237	2978.6563
464.80316	2568.3213
499.80371	2864.2456
542.24066	2667.8875
546.36774	7820.7949
552.17621	2636.3267
593.3877	8366.5879
594.38684	3543.4614
595.39532	3325.5056
648.20135	2672.0762
661.55023	2961.5029
677.46198	2910.4128
680.94666	2601.5662
871.5755	3893.1975
915.60742	2731.9939
982.64209	3604.8574
1050.6965	2928.7361
1060.6857	4042.4604
1090.6942	3023.5242
1092.7021	2915.7722
1184.7446	3650.5291
1251.8253	3453.4497
1261.8159	4017.6587
1264.1616	3753.5745
1295.8345	4536.4517
1322.8446	3610.8474
1330.8737	3034.127
1336.3727	3273.0435
1338.875	4104.188
1357.839	5175.8735
1495.9272	3266.2966
1532.4725	3477.7197
END IONS

BEGIN IONS
TITLE=4354: Scan 11478 (rt=2403.52) [D:\L4aex-Pool22-080823-03a_20231130140117.raw]
PEPMASS=440.18148 330130.72
CHARGE=2+
SCANS=11478
RAWSCANS=sn11478
RTINSECONDS=2403.5166
101.49446	1411.4464
113.86771	1765.8275
118.08633	6194.1694
128.10713	6021.6699
132.88232	1887.3669
135.11252	3540.0137
136.14836	2142.1716
154.08607	20331.395
156.10172	4617.7505
171.11304	4855.8892
172.09677	13074.549
189.1235	2250.5356
197.12834	14821.622
213.12332	2428.4819
263.16019	4285.394
270.1821	2737.5659
287.65726	2468.812
288.19165	12523.794
304.1864	7084.6636
316.22269	3004.4822
331.23395	3702.0181
331.99896	2738.6323
382.20795	9566.6387
389.27582	2830.8325
415.29013	2700.1399
422.29794	3725.7871
439.27573	14575.707
439.30524	4933.6299
439.77963	4567.3271
440.24902	5870.0557
440.28632	27857.973
455.4729	2854.2461
465.34042	6969.1318
484.31357	4040.8398
501.33777	2401.1179
519.34717	3279.2781
557.36572	3623.6462
575.38043	6686.2769
587.8775	3479.7976
593.38715	10976.977
618.41534	4802.124
635.44653	4535.8296
708.46436	4269.4087
733.48413	3340.113
783.51593	3177.7273
794.66443	3045.8918
825.52893	3593.8894
861.55237	7256.5093
862.55823	5866.4565
878.55786	6624.0186
879.56348	18413.381
880.56799	8687.6914
END IONS

BEGIN IONS
TITLE=4355: Scan 11479 (rt=2403.69) [D:\L4aex-Pool22-080823-03a_20231130140117.raw]
PEPMASS=576.66286 346374.31
CHARGE=3+
SCANS=11479
RAWSCANS=sn11479
RTINSECONDS=2403.6931
143.98492	2320.4971
154.08604	10948.86
156.10155	2974.9426
167.34505	2402.7612
172.09677	5710.4683
183.60004	1911.2057
185.5903	2044.2156
190.20137	2385.8853
192.10133	2209.2488
195.75282	1922.8809
197.1284	8132.9639
212.43251	2371.5164
216.90091	2228.0913
260.62668	2370.6448
263.16098	2964.7781
288.19189	9513.1006
289.19482	4402.0127
321.20853	2803.2358
323.03564	2677.8574
331.23447	4048.8611
334.62048	3353.4009
344.45978	2787.6216
355.06973	8079.8306
379.25488	3758.0933
380.26013	5178.9165
459.28244	3499.6772
558.3692	3484.5833
575.87738	16127.889
576.37939	162671.34
590.27209	3288.6838
593.38641	4039.2087
772.49774	2924.4043
863.56433	3701.8359
865.04578	3007.6409
906.60779	5069.3286
907.6012	3801.4629
997.67017	3513.8992
998.6803	3668.9265
1059.8662	3193.2427
1150.7424	5990.0059
1152.7393	4322.0093
1300.8284	3567.4231
END IONS

BEGIN IONS
TITLE=4356: Scan 11484 (rt=2404.49) [D:\L4aex-Pool22-080823-03a_20231130140117.raw]
PEPMASS=517.71622 322105.31
CHARGE=2+
SCANS=11484
RAWSCANS=sn11484
RTINSECONDS=2404.4883
130.59767	5540.5684
136.65042	7869.6885
148.4415	12256.431
154.08588	7982.8965
158.50633	6065.772
172.09654	9320.9199
172.24318	7269.5654
172.74724	5827.0107
177.31976	6791.9277
181.60583	9376.8828
189.04034	7301.8613
197.12868	11499.393
226.18272	7173.1333
228.90167	5934.168
254.91029	8061.8496
287.79886	7291.79
288.19135	12801.621
386.25311	8282.9844
422.3013	7511.0786
516.83691	7975.7017
517.33087	33718.645
517.83099	18957.803
593.39044	12320.451
813.34961	7411.1382
881.57733	11337.893
956.22961	7715.1079
961.63635	10850.225
1034.6517	10620.543
1079.3173	8347.334
1306.8381	9678.332
END IONS

BEGIN IONS
TITLE=4357: Scan 11485 (rt=2404.75) [D:\L4aex-Pool22-080823-03a_20231130140117.raw]
PEPMASS=449.61704 214081
CHARGE=2+
SCANS=11485
RAWSCANS=sn11485
RTINSECONDS=2404.7492
101.22102	1857.5884
101.52847	1405.4103
109.72192	1638.3827
115.60282	1671.4963
118.08642	4196.0806
118.7869	1523.1924
119.09966	1590.6423
121.20625	1609.6588
125.44392	1992.0649
127.56004	1770.9171
128.10692	6893.7295
138.81493	2071.5754
150.92409	1885.1292
151.9183	1971.9344
153.9557	1983.1769
154.08607	11522.741
156.10158	4125.7075
168.63721	2309.4937
171.11247	4298.2363
172.09671	9121.9863
181.59724	2991.031
189.12303	3253.8191
197.12811	11840.879
198.13263	2623.5283
199.14415	2651.0969
219.17122	2794.9312
262.17648	3001.2925
263.16034	2848.7817
288.19165	8329.4307
316.22308	3726.363
331.23425	4507.5527
429.39035	2568.0784
450.29791	4281.8862
465.33838	4726.8579
502.32452	3278.001
584.37872	4486.4282
593.38739	6713.7266
611.9043	2571.2883
619.4151	3222.7043
637.92694	7070.9292
641.16351	3316.3184
642.44482	3222.9741
667.42474	3237.2368
675.43719	3467.9001
703.80609	2721.0354
709.47601	3161.3823
710.48962	2944.845
752.52533	3280.051
770.51178	3538.6497
776.5108	3376.7007
799.03552	2870.8464
799.53027	2978.2039
862.55701	4046.4377
872.56549	3944.1611
891.57745	3266.4194
901.5816	3088.05
END IONS

BEGIN IONS
TITLE=4358: Scan 11486 (rt=2404.98) [D:\L4aex-Pool22-080823-03a_20231130140117.raw]
PEPMASS=432.37289 1099425.4
CHARGE=3+
SCANS=11486
RAWSCANS=sn11486
RTINSECONDS=2404.9784
115.2906	1721.647
118.08596	4551.5444
119.59236	1942.6147
121.90629	2029.724
128.10701	6557.0864
133.99159	2216.7766
135.48914	2107.8003
148.44931	2673.6619
154.08022	3041.9309
154.08588	31778.59
155.22081	2493.7815
156.10202	4142.4326
159.29767	2501.9792
167.67693	2405.1692
171.11279	4207.0781
172.09639	6934.1367
173.20436	2523.3818
173.35471	2520.9226
180.44415	2534.3147
181.60696	2885.1904
197.1279	59469.121
198.13103	7455.834
215.13885	3352.4473
219.54611	2930.9878
232.13182	2740.6262
242.65874	3877.9641
247.16577	3106.3784
270.18057	11367.82
288.19122	55848.023
289.19449	7222.5229
331.23349	9288.3535
333.72202	4536.6489
355.24423	5718.0098
377.24423	3812.7107
379.2543	16940.984
380.25873	4744.2661
386.25183	20553.156
386.75363	8559.7256
405.26947	3510.1003
422.29681	18909.236
422.77841	8913.3418
423.29926	3531.2009
431.78351	94961.992
432.28482	56813.918
432.78537	14246.941
433.26505	3510.3379
458.29684	5343.6255
465.34045	4184.8613
484.31314	11794.77
486.32785	10672.979
487.33231	5206.3999
506.35367	9152.2246
522.86554	3696.9316
534.35022	4498.3223
542.37402	3640.5588
548.35852	3422.5105
549.36194	5666.9614
557.36603	4673.374
575.37531	43281.602
576.37842	16911.857
577.39307	4841.085
593.38519	9553.5205
596.89569	4109.6372
597.39606	3895.27
607.39984	5042.3506
610.90698	3352.5837
618.41718	31243.619
619.41937	12080.679
628.43732	5803.5576
630.18628	3060.4016
643.42438	4020.1863
648.42664	8397.2715
648.9198	3193.6055
666.43842	34793.758
667.44293	14582.93
709.48041	40510.133
710.48401	15570.023
711.48291	5470.125
714.79761	4071.4763
716.45465	3253.7024
721.46191	3273.2168
729.06799	3415.0808
747.49072	5849.2891
790.53851	39841.168
791.54028	22194.914
792.54034	6252.1938
805.53662	3091.7915
827.54559	3798.2529
837.53497	3132.5461
845.55383	17819.889
846.55902	8376.9824
862.55933	37764.141
863.56232	25645.541
864.06262	6239.7183
864.56183	11771.552
922.60883	4270.2822
949.85181	4116.7163
1250.129	4021.4602
END IONS

BEGIN IONS
TITLE=4359: Scan 11487 (rt=2405.15) [D:\L4aex-Pool22-080823-03a_20231130140117.raw]
PEPMASS=400.9826 207391.16
CHARGE=2+
SCANS=11487
RAWSCANS=sn11487
RTINSECONDS=2405.1512
114.09148	2364.2322
114.34432	1776.9308
116.03771	1288.8861
116.55582	1732.028
118.08642	5549.0557
119.70114	1732.697
127.21527	1759.9485
128.10696	3872.2234
132.29791	1798.5366
132.7878	1988.4324
143.23676	1821.0878
148.44229	2923.522
154.08627	18078.525
156.10182	3805.4951
171.11272	5722.7813
172.09679	11822.655
173.10034	2229.7507
197.12811	9519.2422
221.75145	2474.6421
226.86856	2655.5823
242.66022	2530.9619
270.181	3380.1956
288.19144	11337.537
290.20898	2867.3882
331.23288	3945.9009
400.98505	9525.6582
401.23822	5090.9531
418.99518	9159.7969
426.24625	2798.3955
465.33777	3419.8523
486.33081	3186.978
523.87463	3015.9282
593.38702	5009.3135
601.89819	3035.6702
618.41949	2945.6123
638.42133	3094.3394
693.10938	2921.4744
702.46362	3826.3972
728.461	2646.4626
785.50928	3581.9827
801.50195	3163.1555
803.50769	4812.0195
809.03223	2719.6755
829.12061	3286.6799
895.07788	2957.26
1047.6864	3586.3164
1125.7279	3418.2083
1203.7644	3105.3718
END IONS

BEGIN IONS
TITLE=4360: Scan 11488 (rt=2405.33) [D:\L4aex-Pool22-080823-03a_20231130140117.raw]
PEPMASS=475.99671 239414.63
CHARGE=2+
SCANS=11488
RAWSCANS=sn11488
RTINSECONDS=2405.3289
100.98433	1288.0944
101.36921	1756.2964
118.08614	6354.7261
128.10686	8323.5996
130.73827	1909.53
135.98558	2076.3345
140.77328	1850.3069
144.87918	1916.5245
147.65648	2285.7202
147.90166	2037.4744
150.33276	2112.0798
151.26985	2205.7417
154.08592	10225.885
160.46059	2213.2681
172.09651	8785.917
181.01294	2031.4037
181.73677	2233.7927
197.12843	8117.644
214.15427	2640.9419
215.1394	3669.1978
226.64378	2506.3633
243.04291	2701.2893
245.14902	2477.571
250.76938	2600.8625
270.181	4229.9985
271.18372	2501.968
278.02737	2920.2964
288.19174	13373.76
320.71463	2419.9729
331.23297	4832.2017
379.2547	3981.907
415.29062	2735.3333
422.29807	2904.6584
452.11029	2809.8484
465.33963	3418.1052
476.30777	20793.404
477.31522	16272.574
499.40393	2718.1914
575.37653	4355.0615
593.38776	6545.4761
594.39056	3667.6899
666.4436	5359.2515
709.47925	9515.2568
710.45941	3128.0779
720.47498	2921.469
889.08575	3043.3521
948.09082	3170.3491
952.12097	3666.5232
953.12195	3306.6187
953.62048	8945.1182
END IONS

BEGIN IONS
TITLE=4361: Scan 11489 (rt=2405.51) [D:\L4aex-Pool22-080823-03a_20231130140117.raw]
PEPMASS=593.2774 152369.09
CHARGE=3+
SCANS=11489
RAWSCANS=sn11489
RTINSECONDS=2405.5055
154.08612	3600.6304
160.42848	2048.7041
166.29514	2604.532
171.11266	4445.2036
172.09712	3420.4636
192.12253	2322.1372
197.12819	4469.5376
215.13857	2893.595
221.08339	2487.4626
263.08682	2733.1558
285.00958	6668.7529
299.06213	3152.2871
331.23462	3098.4402
355.07001	29427.885
395.27344	2395.8247
458.29993	2488.7212
592.39362	3185.6279
593.38757	32704.047
677.44873	2655.7468
828.29034	2859.4722
828.78351	2958.1135
881.56317	3123.8496
943.87256	3055.0149
1186.7573	4273.9063
1263.2987	3089.7803
1370.5354	3949.7356
END IONS

BEGIN IONS
TITLE=4362: Scan 11490 (rt=2405.69) [D:\L4aex-Pool22-080823-03a_20231130140117.raw]
PEPMASS=560.24371 102838.84
CHARGE=2+
SCANS=11490
RAWSCANS=sn11490
RTINSECONDS=2405.6859
122.37141	1693.1337
123.803	1742.5361
128.10703	2683.1365
128.18991	1998.1293
139.23724	2168.6311
141.38724	2177.8401
141.74171	2242.7004
148.45547	1836.6549
154.08621	6421.5796
162.54375	2086.5759
172.0965	4739.7534
180.52513	2038.767
197.12836	5564.7319
216.52556	2714.564
231.16975	2729.7373
240.09164	2462.5144
273.49667	2557.3894
278.45123	2341.2732
280.90378	2763.5869
288.19199	5071.5962
331.23309	3905.4646
335.51639	3107.9478
392.26611	2650.5859
474.63821	2782.0356
593.38647	6619.0332
700.46295	3338.1035
986.1424	3047.5493
1082.6991	3700.1411
1119.7183	3224.6226
1126.9585	2970.9355
END IONS

BEGIN IONS
TITLE=4363: Scan 11492 (rt=2406.05) [D:\L4aex-Pool22-080823-03a_20231130140117.raw]
PEPMASS=735.4577 59221.219
CHARGE=3+
SCANS=11492
RAWSCANS=sn11492
RTINSECONDS=2406.0501
167.94891	2154.9949
168.76849	2021.1417
181.60741	2523.1743
222.2142	2472.938
244.68956	2257.4617
247.1644	2871.051
256.11588	2449.8062
262.48346	2315.709
274.67413	2842.6116
300.02121	2273.4773
398.67856	2452.3325
400.68591	2647.0747
644.6828	2583.0361
669.40179	2676.3647
1102.9585	3040.2656
1105.5608	3207.8264
1132.5245	2937.2593
1281.0555	3158.8691
1319.8658	2855.24
1354.8416	3660.0322
END IONS

BEGIN IONS
TITLE=4364: Scan 11495 (rt=2406.59) [D:\L4aex-Pool22-080823-03a_20231130140117.raw]
PEPMASS=491.98409 259849.72
CHARGE=3+
SCANS=11495
RAWSCANS=sn11495
RTINSECONDS=2406.5903
126.69843	1675.436
128.1068	6396.0024
130.27869	1645.5917
132.13223	2012.6125
137.70761	2053.5845
137.94566	1989.485
151.67194	2104.4011
154.08601	12980.438
169.44118	2111.9028
171.11195	2203.1614
172.09666	12975.122
178.74944	2243.3596
192.12292	2353.1462
194.4915	2124.0771
197.12823	7604.8555
208.0181	2276.981
215.13905	4267.1528
263.16003	3972.7275
288.19205	10341.396
331.23361	3780.3083
414.93137	2947.3989
422.29724	2868.0811
459.28082	3376.1284
465.34003	4838.9683
491.32336	5383.5024
492.30234	6045.1812
492.33978	5294.0234
541.64191	3030.0588
576.88068	2778.4231
584.37982	3244.2981
593.38647	9746.7139
613.40503	3149.5894
620.90765	2974.3398
721.48651	3305.5464
752.52509	3724.5776
809.52869	2813.8713
812.83582	4057.988
833.53717	3879.1257
947.62787	3546.3237
952.59344	3645.2983
976.58624	3230.8398
977.63715	3374.7288
982.62183	3350.9429
983.63562	4295.9595
984.6308	3843.1079
1022.6794	4195.0776
1039.7068	2967.7283
1065.1859	3556.7798
1093.7014	4622.2759
1094.7046	4578.4224
1186.2603	4084.7341
1197.7692	5020.2222
1215.6431	3829.6243
1215.8044	3483.6931
1271.8015	3097.0496
1284.3093	3202.1492
1289.8279	3557.6929
1290.83	3641.7539
1310.8245	3959.4351
1369.8685	3656.8328
1456.9232	3994.093
END IONS

BEGIN IONS
TITLE=4365: Scan 11496 (rt=2406.77) [D:\L4aex-Pool22-080823-03a_20231130140117.raw]
PEPMASS=505.97897 128799.44
CHARGE=2+
SCANS=11496
RAWSCANS=sn11496
RTINSECONDS=2406.7691
104.78037	1395.826
105.25146	1746.6689
107.63793	1607.1228
118.08634	2238.9236
118.10292	2036.9368
126.50024	1616.6349
128.1069	4210.1123
133.43526	2081.2026
154.08614	9493.7969
169.67122	2172.4509
171.11307	5087.6855
172.09702	8931.5977
187.19704	2814.0178
197.12868	6260.2158
204.18234	2295.3213
221.03491	2759.8584
266.47867	2553.958
288.19174	8560.1172
315.36176	2617.2192
318.61273	2530.1362
458.29892	2461.6082
475.94666	3126.4087
506.31595	2991.3525
507.29462	3325.1479
593.38623	7947.7275
694.55786	2912.3723
759.49799	3073.7139
761.49396	2888.5081
875.90265	3175.8198
886.59442	3619.322
907.23853	3140.821
928.10529	3168.1973
END IONS

BEGIN IONS
TITLE=4366: Scan 11499 (rt=2407.31) [D:\L4aex-Pool22-080823-03a_20231130140117.raw]
PEPMASS=581.2544 159897.63
CHARGE=3+
SCANS=11499
RAWSCANS=sn11499
RTINSECONDS=2407.3073
143.47707	2073.4014
148.41431	2561.6414
148.42297	4649.4927
148.43211	6695.3306
148.4523	10543.263
148.46132	8022.981
148.47092	4663.6504
154.08589	7498.0015
172.09662	5930.04
189.12305	2893.895
197.12827	3815.4685
246.06854	2461.9863
275.02853	2385.002
288.19263	4211.2681
293.6142	2749.5288
389.27728	2530.0835
391.43033	2638.0974
397.32809	2922.8315
455.74002	2563.4644
494.56134	2705.6199
506.35693	2782.2952
571.36298	2591.9768
580.38086	6774.5205
581.37231	7054.7227
618.41791	3165.0024
845.04352	3363.7397
849.55719	3404.0112
880.57526	4001.8342
1009.6373	3279.0767
1023.6535	3691.5303
1267.8174	3035.4785
1280.8292	3219.2114
1281.8065	4127.3682
1341.8296	3090.7573
1381.8959	3234.3215
END IONS

BEGIN IONS
TITLE=4367: Scan 11502 (rt=2407.83) [D:\L4aex-Pool22-080823-03a_20231130140117.raw]
PEPMASS=525.84117 155192.31
CHARGE=2+
SCANS=11502
RAWSCANS=sn11502
RTINSECONDS=2407.8286
102.79169	1367.097
108.48114	1668.9945
108.78278	1929.9968
109.21968	1605.2212
111.49739	1641.7233
118.0864	4026.3933
118.15505	1697.0725
127.75714	2387.1482
128.10687	4923.1045
133.87482	1848.7466
135.11272	2307.5188
154.0863	9583.2803
156.10146	3270.5632
171.1125	2884.1897
172.0968	9918.6348
178.66306	2359.6077
183.78404	2554.7234
197.12759	2398.2961
201.16348	2431.7637
226.15524	2732.875
234.17619	2445.7644
242.94881	2493.634
264.11639	2772.3857
280.12009	2282.7881
288.19202	4275.127
292.75891	2697.8315
312.36273	2325.5227
329.01245	2732.2639
331.23364	5049.5908
341.09525	2937.2917
385.24646	2503.5415
525.3385	6065.2642
575.37616	3258.0535
593.38611	7658.7354
770.0033	3689.4189
803.55298	2883.8433
880.58264	3630.9385
905.91016	3458.2424
911.57172	2867.1594
917.5777	3271.6677
930.12592	2827.832
967.63116	3199.2727
1039.674	3097.6836
1056.6571	3265.571
END IONS

BEGIN IONS
TITLE=4368: Scan 11503 (rt=2408.05) [D:\L4aex-Pool22-080823-03a_20231130140117.raw]
PEPMASS=488.51472 243959.25
CHARGE=2+
SCANS=11503
RAWSCANS=sn11503
RTINSECONDS=2408.0546
128.10686	7508.459
135.11266	2363.0061
138.9621	2155.6667
142.57643	2188.8765
148.44984	2413.6987
151.51233	2598.7097
152.57077	2181.5747
154.08603	13286.174
156.10164	7228.6011
156.63297	2242.3813
156.8161	2245.8135
168.31767	2505.7837
168.8481	2831.4644
170.94887	2193.0388
171.11281	5740.9722
171.20355	2594.8279
172.09665	13208.697
172.67812	2548.7959
189.72148	2716.6399
192.12334	3315.874
197.12842	5447.8809
231.17018	3381.3613
248.23274	3196.4185
263.15945	3686.4211
265.17776	2707.5535
274.42532	3099.0923
288.19183	9307.625
316.2233	4016.6472
321.11603	2843.2844
331.23413	5922.9058
400.98544	6708.9048
418.99622	4754.0439
465.33981	3623.7371
488.30536	6442.6738
538.35876	3404.1772
593.38727	11419.534
594.38965	5332.083
702.47528	3838.4919
720.45172	4623.9858
752.52374	3984.3384
845.88074	3658.0771
959.13007	4024.4902
964.87677	3057.1597
977.6192	3779.8096
978.6272	5542.4863
994.65479	4592.0908
1020.6581	4003.8274
1112.7102	3217.2654
1152.7395	4329.5381
1159.7358	3836.5322
1164.7578	3604.543
1287.823	4043.2354
END IONS

BEGIN IONS
TITLE=4369: Scan 11504 (rt=2408.23) [D:\L4aex-Pool22-080823-03a_20231130140117.raw]
PEPMASS=537.84888 230309.88
CHARGE=2+
SCANS=11504
RAWSCANS=sn11504
RTINSECONDS=2408.2268
103.9652	1467.6002
108.61935	1481.9889
118.08615	3230.4038
128.10687	6490.7446
148.44803	2513.6785
149.04482	5285.791
154.08618	13692.468
171.1129	3288.3733
172.09642	6391.7017
175.04279	2354.9609
187.63438	2508.7688
192.12285	3783.7512
192.33189	2555.7734
213.12303	2676.5176
219.98251	2201.4766
221.08388	2628.918
263.16064	2339.8606
281.04996	2838.2847
282.05225	4059.4275
288.19193	6439.7632
299.06171	12592.895
300.06195	6764.8364
301.05817	3610.1116
302.89038	2507.9324
317.1315	2362.8733
329.31259	2382.7585
331.23328	2933.7324
374.9024	6813.064
377.2435	2568.0728
396.05328	3289.2063
415.0372	4222.1665
416.03607	5453.4868
437.71661	2972.3379
452.88074	5756.6665
465.3418	3175.6858
529.43616	2597.864
537.34045	5221.5728
538.1734	12984.392
538.32452	13860.797
593.38904	6734.6289
594.39276	3573.165
618.41919	3394.625
721.79688	2603.6431
791.0083	2875.6873
805.51611	3233.2385
855.5553	2909.1597
924.60309	3642.8779
930.59235	3831.2737
1069.6937	2995.3115
1075.6879	5048.3032
END IONS

BEGIN IONS
TITLE=4370: Scan 11507 (rt=2408.76) [D:\L4aex-Pool22-080823-03a_20231130140117.raw]
PEPMASS=630.39949 91520.844
CHARGE=2+
SCANS=11507
RAWSCANS=sn11507
RTINSECONDS=2408.7588
118.27303	1650.1116
128.10699	2111.8865
134.93173	2313.8313
142.62747	2612.8064
142.84703	1822.1704
145.04738	2111.1799
151.53212	1938.9935
154.08588	5434.4751
161.65215	2238.583
170.92596	2029.0098
181.59608	4501.2256
197.12816	4774.8306
257.61267	2586.7756
339.3533	2672.1133
364.33014	2476.814
459.33813	2447.9521
463.30673	2626.9565
567.24261	2692.7061
612.11224	2727.186
629.38971	16885.508
630.4256	2873.3174
645.00391	2827.3062
810.73926	2849.4143
1259.7891	3455.2024
END IONS

BEGIN IONS
TITLE=4371: Scan 11509 (rt=2409.12) [D:\L4aex-Pool22-080823-03a_20231130140117.raw]
PEPMASS=512.11255 243672.84
CHARGE=5+
SCANS=11509
RAWSCANS=sn11509
RTINSECONDS=2409.118
132.45026	1946.8138
135.11238	3320.5547
139.31699	2349.2937
141.38669	1809.8129
148.44266	2767.9028
154.08615	11138.56
156.10217	2652.564
162.37929	2122.9604
162.43489	2269.979
163.76949	2109.9336
171.11263	5815.3354
172.09663	10856.008
197.12834	5121.9751
203.25479	2394.2854
203.39592	2358.5176
211.92258	2228.9673
215.13889	2899.8157
219.17038	2601.5938
231.81226	2508.2207
247.16502	2821.1318
261.32205	2502.6846
263.15927	2580.0015
288.19144	4649.8867
312.9054	2394
360.2142	3088.1077
389.2775	3617.0525
459.28134	3569.0776
490.21075	2753.626
511.83475	2953.6118
512.30536	5393.103
549.39673	3061.9004
575.38104	3087.2937
593.38696	11170.337
623.43799	2743.3745
631.41193	2603.9004
637.42487	2579.7166
705.44147	3745.2151
741.48798	3378.3542
748.82739	3011.3127
749.89679	2867.6018
771.00433	3584.2009
881.57471	3272.0974
912.5661	3698.1226
929.60645	3745.9326
976.95642	3137.5686
999.14172	3595.7461
1015.6438	4683.5288
1147.7539	3294.8516
1167.7506	3586.3892
1186.7654	3860.1277
1190.0928	3256.6475
1210.8022	3555.2637
1230.7955	3365.8794
1242.7794	3879.8601
1289.7821	3687.7629
1319.8429	4390.813
1330.8639	4950.3242
1332.8516	3491.877
1360.3389	4282.6294
1445.8806	3813.2153
1464.9618	3717.7932
1523.9663	3505.6641
1537.9854	3548.7678
END IONS

BEGIN IONS
TITLE=4372: Scan 11510 (rt=2409.3) [D:\L4aex-Pool22-080823-03a_20231130140117.raw]
PEPMASS=644.41559 93482.953
CHARGE=3+
SCANS=11510
RAWSCANS=sn11510
RTINSECONDS=2409.2982
154.08633	5458.9326
181.60594	2721.1714
182.41228	2031.2566
188.61473	2567.0283
197.12811	3346.1338
209.77481	2314.3411
211.15868	2391.1829
212.00394	2302.9763
225.24144	2250.4585
242.14226	3026.7312
244.65062	2223.4001
255.10063	2229.593
259.59244	2445.2783
274.48904	2908.1287
303.73007	2628.564
371.95547	2502.8276
429.92572	3506.9263
487.32697	2654.1563
521.32196	2880.0923
527.35638	2792.1848
593.38623	3125.8943
594.39166	3922.7581
931.32544	2987.9639
1362.3013	3143.7668
1439.9164	3688.9595
1519.9789	3193.5527
1608.9845	3209.5537
1630.3632	4366.8442
1699.4525	3537.4504
1860.7566	3355.2534
END IONS

BEGIN IONS
TITLE=4373: Scan 11511 (rt=2409.48) [D:\L4aex-Pool22-080823-03a_20231130140117.raw]
PEPMASS=445.11964 544024.13
CHARGE=2+
SCANS=11511
RAWSCANS=sn11511
RTINSECONDS=2409.4794
100.07579	2096.8203
104.19146	1412.3973
111.22225	1702.3507
117.11003	1685.6389
118.08608	5368.2212
123.04339	1763.9015
128.1069	7253.5718
133.7594	2076.0708
137.01888	2366.8389
149.03915	2691.6785
149.04466	32811.449
154.08612	15397.028
156.10249	5190.3696
162.58556	2223.9226
167.05522	12799.084
171.11295	5895.9878
172.09653	8036.4512
189.98546	2479.6948
197.12833	12476.097
221.02779	2692.8086
223.06366	11104.291
225.04271	12425.508
231.16966	2690.3123
235.27411	2317.176
244.21942	2335.3491
247.80489	2487.7378
250.57811	2424.2124
270.18121	3943.6455
288.19186	9637.8564
309.02863	2662.0476
324.987	9270.3184
331.23422	5096.623
337.37436	2600.5662
341.01813	66888.055
342.99719	4760.8008
359.02863	155603.09
386.25046	3870.2463
387.25983	2571.6216
409.78156	2669.5366
429.08975	3774.6956
444.79385	5035.1909
459.28253	3067.1484
465.34	4128.77
475.36484	2881.7444
517.77142	2860.4607
575.37653	4939.2852
584.38202	2971.3545
593.3858	12337.133
662.43359	3357.7407
667.64221	3613.8438
709.47632	3623.0686
755.50415	3538.6865
772.50494	4130.5479
808.53546	3780.8831
816.55316	4841.312
831.85632	3295.1204
864.57379	3418.7976
880.56982	3970.0605
888.58234	4997.4165
889.57629	4604.8247
890.57782	7273.9009
891.57843	4440.2944
END IONS

BEGIN IONS
TITLE=4374: Scan 11513 (rt=2409.84) [D:\L4aex-Pool22-080823-03a_20231130140117.raw]
PEPMASS=446.55865 279820.03
CHARGE=2+
SCANS=11513
RAWSCANS=sn11513
RTINSECONDS=2409.8392
102.76642	1593.7979
103.23694	1362.0228
107.96683	4402.875
108.93314	1437.0234
109.60493	1419.4855
112.10265	1864.0682
112.66431	1460.0928
112.98583	2142.2551
113.27406	1474.7678
114.6721	1785.2762
114.93921	1448.9342
118.08629	5182.8604
122.24818	1756.745
123.34109	2152.1323
124.85785	2057.1533
128.10692	6782.1406
135.11282	2663.5105
148.44202	3109.1011
149.02298	3174.0381
149.04497	5524.4092
150.0442	2221.6653
151.92348	2002.248
154.08618	14300.17
155.70142	1948.8326
155.92265	2119.4121
156.1013	3800.7505
161.25833	2172.1699
171.11273	5563.1567
172.09668	13048.803
172.98413	2284.4141
192.12282	4146.0361
197.12836	9382.2646
201.23781	2440.5864
205.09064	1989.1882
209.68727	2387.0964
215.13899	2661.686
288.1918	12227.082
326.98438	3032.5569
331.23398	4570.6299
341.01822	5314.7134
343.01605	10461.454
359.02814	9732.4717
360.02975	6734.96
361.02679	29612.129
422.2959	2734.8318
447.18536	7311.7109
459.28079	2812.9153
503.84897	2775.0776
566.55847	3013.4922
593.3869	9291.2568
626.41101	3819.1401
670.92731	3268.3362
702.61969	2869.4417
709.47809	3804.1023
752.52948	3601.6724
858.81207	3254.5166
876.57483	3632.7209
894.56635	3691.1211
895.08008	3457.5544
895.58252	3276.6609
END IONS

BEGIN IONS
TITLE=4375: Scan 11514 (rt=2410.02) [D:\L4aex-Pool22-080823-03a_20231130140117.raw]
PEPMASS=505.97906 158125.16
CHARGE=2+
SCANS=11514
RAWSCANS=sn11514
RTINSECONDS=2410.0156
100.27478	1445.6967
102.09126	1620.5229
111.38235	1865.1831
114.07402	1503.3535
118.08636	3496.8728
128.1068	6743.3091
128.77205	1659.5729
135.11273	3237.7561
137.99419	1961.8195
139.03116	2155.2236
144.18744	1892.5171
149.43282	2745.8848
154.08621	9859.7383
156.10185	3818.8311
171.11284	3890.3716
172.0966	6837.1177
181.6073	4814.8452
197.12834	7071.1533
215.13832	2896.3279
245.15004	2561.4521
253.35919	2891.2495
288.19189	3530.9749
331.23227	2822.3787
401.06042	2701.5552
458.29767	3269.8699
496.62988	2699.6421
506.31616	4309.8823
593.3869	6171.7734
653.09338	2721.8037
720.47711	2749.6033
722.45276	2749.5229
787.01447	2943.7646
806.48798	3945.9402
810.53241	2717.2986
893.58368	3715.5989
906.58624	4260.0332
964.62445	3246.8025
969.62042	2882.2336
976.14465	3513.8931
977.61371	3338.397
988.62469	3162.4343
1010.6361	3105.6689
1012.6324	3368.8208
END IONS

BEGIN IONS
TITLE=4376: Scan 11516 (rt=2410.37) [D:\L4aex-Pool22-080823-03a_20231130140117.raw]
PEPMASS=559.83905 160721.06
CHARGE=2+
SCANS=11516
RAWSCANS=sn11516
RTINSECONDS=2410.3717
108.92326	1594.7457
118.08636	3580.7546
119.55096	1582.8314
125.37692	1830.1422
128.10722	2754.8472
133.11949	1881.3131
148.37308	2264.614
148.40784	1962.7094
148.41704	2197.5459
148.42664	4814.0239
148.43541	8566.3076
148.45604	7968.1548
148.46519	5470.8521
148.47363	3178.5203
148.58188	1986.4084
154.08624	10763.445
172.09695	5809.3579
173.58727	2344.0813
181.59787	3181.5977
181.892	2011.5504
187.23726	2284.2974
192.12294	3507.0386
197.12823	3586.1719
198.11275	2007.8944
215.13985	2356.5964
220.40715	2446.8545
247.16689	2846.9194
288.19202	4595.6377
324.54669	2645.0005
331.2356	3707.342
380.31976	3404.3748
559.36359	3664.4744
560.36719	2966.4775
618.92609	2629.397
709.46881	3204.1296
878.56543	2795.4377
887.53503	2609.4375
1062.6865	2977.1672
1078.6724	3065.9475
1089.0316	2855.2324
1119.7241	3333.3855
END IONS

BEGIN IONS
TITLE=4377: Scan 11518 (rt=2410.62) [D:\L4aex-Pool22-080823-03a_20231130140117.raw]
PEPMASS=591.74097 176295.97
CHARGE=3+
SCANS=11518
RAWSCANS=sn11518
RTINSECONDS=2410.6246
151.7402	3510.3286
153.00153	3316.2427
154.08603	4278.6973
156.8604	3269.3037
161.85057	4569.3647
168.33018	3383.6077
172.09653	6541.0371
176.49904	3649.783
185.58385	4082.1543
197.12819	7882.7046
288.1911	5084.2793
333.55194	4543.0898
591.37146	43720.293
592.40143	15377.673
749.1391	5771.3091
899.20233	4730.6533
979.98511	4600.3105
1058.6982	5224.479
1106.7251	5058.085
1177.7432	5710.9873
1321.3132	7299.4712
1602.6732	6733.9277
END IONS

BEGIN IONS
TITLE=4378: Scan 11519 (rt=2410.89) [D:\L4aex-Pool22-080823-03a_20231130140117.raw]
PEPMASS=455.21915 94064.406
CHARGE=2+
SCANS=11519
RAWSCANS=sn11519
RTINSECONDS=2410.8853
109.52993	1626.9219
114.71397	1653.3994
115.93391	1550.7622
116.85853	1691.2333
117.34238	1698.3779
120.48602	1612.0428
128.10706	2988.762
140.99123	1930.1447
145.14682	2389.2292
148.44327	2384.9336
154.08638	5796.6187
156.10147	2440.3162
167.82822	1981.2423
169.1566	2161.5259
170.93941	2032.5514
171.11278	3636.6201
172.09665	7946.3467
179.98894	2386.9253
181.59732	3118.2881
184.7126	2705.2114
197.12885	4469.2803
288.19073	2850.5164
310.1138	2229.3984
331.23273	2607.1658
549.75964	2764.9333
563.12549	2753.1582
593.38684	3492.6162
660.43481	2862.0896
682.94391	2806.0676
845.55536	4101.752
870.07721	3387.2078
END IONS

BEGIN IONS
TITLE=4379: Scan 11522 (rt=2411.47) [D:\L4aex-Pool22-080823-03a_20231130140117.raw]
PEPMASS=503.31342 243021.09
CHARGE=3+
SCANS=11522
RAWSCANS=sn11522
RTINSECONDS=2411.4698
128.1069	5667.6445
129.02216	1834.9626
136.11833	1676.4608
138.87399	2323.8813
148.44212	3090.4771
149.045	4563.9331
154.08617	14797.803
154.78264	1856.2419
171.11255	5001.146
172.09682	9449.4971
181.59763	3900.7598
193.48384	2198.5469
197.12834	10161.121
236.69513	2277.073
281.05078	4000.5784
288.19202	7137.1709
299.06183	17451.406
306.20227	3012.7358
316.22351	4541.7979
331.2345	3778.6592
338.79608	2456.4709
338.88153	2600.7031
365.48752	2632.6118
415.03561	3698.7373
415.29193	3776.8604
422.29663	3872.5444
465.3371	2989.2009
482.33502	3605.2266
503.32837	12898.325
530.57727	2539.3472
567.00409	2535.9495
575.37701	3484.6428
593.388	11833.849
594.38995	2966.1377
637.72803	3028.77
752.52087	3787.6287
783.51599	2757.7205
790.50677	3855.0972
814.50409	3323.7234
817.53107	4221.3882
838.52795	3554.0549
887.58063	3312.238
933.59784	3087.2747
965.63123	5047.2202
1006.1561	4282.8789
1007.645	4577.6675
1010.6565	3211.2878
1015.6759	3453.9268
1167.7524	3866.8979
1194.7758	3570.8892
1430.4446	4200.5352
END IONS

BEGIN IONS
TITLE=4380: Scan 11523 (rt=2411.65) [D:\L4aex-Pool22-080823-03a_20231130140117.raw]
PEPMASS=547.34382 146481.69
CHARGE=2+
SCANS=11523
RAWSCANS=sn11523
RTINSECONDS=2411.6488
144.45183	1954.6094
154.08636	8791.3945
156.10184	2605.3489
171.11255	4241.4419
172.09698	8623.8701
173.23788	2385.7351
197.12849	3197.1841
269.38565	2377.762
278.16263	2473.9692
288.19205	5161.7915
331.23413	3699.0752
402.93106	2739.6414
420.45401	2649.2656
427.86139	2829.4768
457.7291	2816.9053
503.47263	2657.7104
593.38879	6420.0415
618.41846	3184.1633
641.91602	2664.3906
682.44977	3006.1816
727.48663	3347.176
871.56805	3348.7148
902.71283	2972.3398
966.65039	2861.9263
976.64148	2892.2273
992.6394	3953.4119
1004.1679	3075.9089
1083.7041	3690.2861
1108.7162	3293.0398
1181.255	3034.7312
1189.7654	4126.7065
1197.7815	3675.2512
1252.472	3173.436
1273.8339	5067.0747
1330.8539	3539.6797
1416.9202	3605.6714
1546.9662	3648.5999
END IONS

BEGIN IONS
TITLE=4381: Scan 11525 (rt=2412.01) [D:\L4aex-Pool22-080823-03a_20231130140117.raw]
PEPMASS=602.88269 113973.16
CHARGE=2+
SCANS=11525
RAWSCANS=sn11525
RTINSECONDS=2412.0121
115.37881	1441.4491
121.73239	1666.7368
127.82864	1962.7607
137.07808	2001.3624
148.44843	2835.3335
149.22069	1788.9078
154.08604	10639.062
156.93097	1885.9503
159.00684	1933.1385
161.3447	2141.5913
164.22978	2071.9958
171.1125	2929.6836
172.09676	4224.0918
181.60693	4447.6719
188.02164	2458.0093
197.12846	4743.3833
199.35667	2296.5386
241.11647	2878.7012
249.12912	2763.7588
288.19199	2728.1982
294.46545	2776.9304
319.48209	2335.5012
320.3656	2465.0315
593.38763	4403.3726
602.39294	13884.953
603.37646	4619.9331
822.83472	3328.0325
843.5509	2978.4492
880.57092	4112.3057
889.08313	3396.6152
965.61621	3063.9944
1080.6969	3648.0298
END IONS

BEGIN IONS
TITLE=4382: Scan 11528 (rt=2412.55) [D:\L4aex-Pool22-080823-03a_20231130140117.raw]
PEPMASS=649.92139 94198.438
CHARGE=2+
SCANS=11528
RAWSCANS=sn11528
RTINSECONDS=2412.55
121.08453	1940.8568
126.39493	1700.7734
128.10747	2673.8875
131.47939	1788.588
134.26245	2273.8062
138.9111	1861.9371
154.08592	5668.938
163.85568	2203.9404
181.7764	2391.8867
197.12892	2231.2346
198.65813	2377.2153
218.15625	2337.427
228.16733	2551.6292
237.40582	2511.1692
288.19202	3510.2673
351.68961	2516.0566
649.41718	19867.955
650.41907	4767.7104
666.98785	3531.9319
1081.6647	3034.6924
1098.7024	2745.2605
1166.2245	3218.3096
1185.3926	2934.908
1295.8463	2898.4565
END IONS

BEGIN IONS
TITLE=4383: Scan 11531 (rt=2413.09) [D:\L4aex-Pool22-080823-03a_20231130140117.raw]
PEPMASS=561.95984 123444.28
CHARGE=2+
SCANS=11531
RAWSCANS=sn11531
RTINSECONDS=2413.0871
114.23051	1791.474
114.68563	1721.6741
118.08646	2013.8861
122.89835	2158.6497
128.10681	2954.0017
128.71056	1844.5286
131.06351	2185.0317
136.82559	1920.2341
142.86823	2002.7186
153.25136	2067.2446
154.08623	8784.2109
157.59416	2244.2439
171.11246	3221.9307
172.09663	7205.5103
173.79149	2027.5685
176.68892	2003.9352
181.6069	3441.9312
183.79486	2421.0352
197.12888	3708.4919
204.31001	2593.5837
205.31657	2214.2554
219.935	2323.2175
224.65871	2306.4814
272.21362	3086.8342
303.47888	2749.1157
303.5563	2878.3025
313.01315	2554.5618
318.87448	2887.0688
331.23535	3824.1729
410.81415	3062.1792
413.75412	2885.6331
531.76074	3055.4883
561.36005	3827.7417
593.38757	5507.125
705.43823	3289.4246
706.44244	2957.2932
880.56519	2787.8247
977.61841	4003.0232
END IONS

BEGIN IONS
TITLE=4384: Scan 11532 (rt=2413.27) [D:\L4aex-Pool22-080823-03a_20231130140117.raw]
PEPMASS=523.84033 156160.19
CHARGE=2+
SCANS=11532
RAWSCANS=sn11532
RTINSECONDS=2413.2662
103.49359	1382.2284
104.87329	1476.7925
108.57784	1586.6366
109.53429	1483.876
110.56992	1788.3833
112.21996	1743.6318
114.35382	1825.8939
118.08598	1962.1218
120.30547	1888.7908
128.1069	5053.7207
154.08624	8702.9209
156.10165	3777.5083
159.27344	2076.3086
165.20805	2144.2156
167.7686	2061.0518
172.09708	6918.4487
181.60768	3128.9878
197.12874	3968.8472
219.1709	3118.1248
222.43903	2299.0923
288.1918	8068.561
307.97403	2653.2581
316.22464	2627.708
331.23303	4521.7607
362.71655	3360.6409
371.73074	2643.2534
383.24545	2681.8577
432.31485	2472.1365
465.34167	3424.6401
510.80289	3022.9941
523.19788	3553.1296
523.23816	5337.7271
523.35608	5700.6426
593.38715	5940.6592
594.38849	2707.7478
597.27606	3218.481
618.42029	3751.8142
626.41522	2903.2236
709.47498	2870.0049
810.12286	2986.7761
931.07166	3021.3743
952.9483	3136.1719
989.08655	3503.7859
1046.675	3318.9043
END IONS

BEGIN IONS
TITLE=4385: Scan 11533 (rt=2413.44) [D:\L4aex-Pool22-080823-03a_20231130140117.raw]
PEPMASS=507.51196 163905.25
CHARGE=2+
SCANS=11533
RAWSCANS=sn11533
RTINSECONDS=2413.4429
108.45605	1464.269
109.39389	1543.4647
111.15775	1947.2803
118.0863	1863.0021
120.36131	1842.3381
128.10703	5535.0869
141.55009	2064.0481
143.10036	2100.8425
148.40709	3471.3547
148.41634	2236.2866
148.42545	4306.0513
148.43452	7223.1851
148.4547	8791.5654
148.46324	6027.1616
148.47285	2977.5076
148.48169	2991.8586
148.49146	2948.8049
154.08621	9234.4072
156.10216	3264.7915
169.63562	1894.8234
171.11319	3167.2793
172.0968	8675.7031
174.42282	2139.2886
192.02823	2611.0879
192.60649	2298.2864
197.12849	4298.6279
224.9516	2276.2732
227.75558	2214.22
260.638	2630.125
288.19193	3698.5916
331.23483	7442.3716
415.29401	3098.5559
593.38885	6461.4517
656.4483	2658.6235
686.45728	3461.2288
760.49506	4464.7061
976.62909	2828.3328
1002.8661	3304.5171
END IONS

BEGIN IONS
TITLE=4386: Scan 11535 (rt=2413.69) [D:\L4aex-Pool22-080823-03a_20231130140117.raw]
PEPMASS=518.889 344619.13
CHARGE=3+
SCANS=11535
RAWSCANS=sn11535
RTINSECONDS=2413.6925
106.91074	8847.6709
113.26881	7917.5635
122.85782	10336.404
137.72327	9121.4951
148.44197	10948.796
150.80479	10591.185
155.19809	11164.183
165.91129	11661.338
167.05547	20963.109
198.34789	11120.171
211.45029	11460.537
221.82719	13327.786
239.24896	11701.644
283.5968	12364.526
299.0621	54592.598
344.97623	14563.688
366.24551	12612.848
368.5625	13184.497
487.06604	13531.549
930.84277	16075.027
END IONS

BEGIN IONS
TITLE=4387: Scan 11536 (rt=2413.96) [D:\L4aex-Pool22-080823-03a_20231130140117.raw]
PEPMASS=505.58838 221156.95
CHARGE=3+
SCANS=11536
RAWSCANS=sn11536
RTINSECONDS=2413.961
128.10692	5593.0508
129.78384	2235.1511
131.02489	2126.1399
131.99141	2127.084
148.44188	2348.615
149.03777	2018.6475
149.04425	3241.1211
154.08597	11646.907
155.73582	1998.463
156.10208	3326.0012
171.11263	4401.4683
172.09686	9739.1504
187.41916	2394.1555
192.12294	2710.5344
197.12848	3443.0605
214.15463	3021.0391
259.50824	2843.3425
260.46426	2327.699
263.16129	3305.0586
271.16632	2598.1809
277.98297	2235.4802
288.19214	4269.126
331.23367	2937.6265
365.73779	2544.8213
379.51553	2396.3477
400.98428	4157.23
418.99554	6917.1514
429.18976	2494.3674
465.33926	4409.0713
486.32532	2637.6982
504.83182	2547.5181
506.32623	2598.9004
509.45386	2663.3677
549.39404	3061.0952
593.38812	8724.2451
594.39032	3559.8333
618.41736	3113.0117
705.44269	3338.2087
722.47516	3990.0117
752.52179	3339.4165
771.49182	3235.6865
836.58167	2787.7998
851.5506	3018.0637
879.58673	4675.856
880.58777	3410.4551
991.62585	3560.6438
993.62244	4129.7725
1028.673	2854.9304
1076.7137	2986.9817
1172.775	3391.3657
1193.7811	3737.9163
1196.1024	4034.0154
1246.7717	3985.2776
1253.793	3772.3037
1265.3019	3209.7268
1332.076	3232.6985
1359.8627	3266.0149
1504.0125	3215.8616
1508.9507	3635.5071
END IONS

BEGIN IONS
TITLE=4388: Scan 11537 (rt=2414.19) [D:\L4aex-Pool22-080823-03a_20231130140117.raw]
PEPMASS=531.11072 147378.88
CHARGE=3+
SCANS=11537
RAWSCANS=sn11537
RTINSECONDS=2414.1915
133.80656	1642.7671
134.10617	1613.478
144.62582	2053.4761
154.08617	7125.7661
172.09656	6401.522
197.12865	6471.8667
206.83124	2206.7256
215.57475	2282.0974
229.01318	2425.842
254.16115	2174.6294
288.19174	5833.8809
434.34845	2450.0825
476.30811	3010.5708
484.3139	3137.1011
513.33899	2856.3347
530.34546	11607.03
530.85211	4312.8916
531.34943	8702.0498
575.37592	3603.0867
593.38666	6637.626
613.88147	2785.4875
679.45587	3253.915
839.54877	3722.6538
841.80573	3579.2974
895.57416	3745.6487
968.63849	3045.073
1060.6853	3306.2307
1109.6978	3255.6697
1182.0803	3233.4641
1226.74	3397.9746
1304.2494	3168.6262
1323.5292	3337.1904
1333.8492	3043.8152
1436.916	3618.5076
1450.3678	3578.467
END IONS

BEGIN IONS
TITLE=4389: Scan 11538 (rt=2414.37) [D:\L4aex-Pool22-080823-03a_20231130140117.raw]
PEPMASS=464.03355 187205.13
CHARGE=4+
SCANS=11538
RAWSCANS=sn11538
RTINSECONDS=2414.371
125.37795	2113.9326
128.10709	5937.6074
128.901	1954.5585
132.17401	2042.7294
143.45125	1823.2407
148.09633	3092.2185
148.44981	2763.0474
154.0862	15918.929
156.10184	4482.23
162.9725	2225.2544
171.11279	4430.1387
172.09676	11757.769
181.99577	2215.4214
189.12346	2777.8669
197.12804	4952.0063
245.61528	2556.8767
262.34174	2597.6799
288.19223	5663.5005
305.21817	3077.4861
306.20175	2495.6772
316.2233	4455.9175
343.01428	3200.6226
361.02707	7245.6377
387.26151	2884.9265
431.08749	6293.5283
453.3299	2857.8723
464.30844	3283.3113
593.38574	6038.2383
594.38806	3260.7373
595.39319	2882.2129
679.44708	3464.4094
928.61871	3113.9053
929.09106	4379.7021
946.63434	5215.1636
964.63202	4614.5679
987.15228	3202.7004
1098.7034	2946.1963
1129.7426	2952.2695
1133.2535	3782.7212
1140.736	3456.6729
1180.729	4347.5098
1279.8196	3958.0098
1308.8428	2940.6294
END IONS

BEGIN IONS
TITLE=4390: Scan 11539 (rt=2414.55) [D:\L4aex-Pool22-080823-03a_20231130140117.raw]
PEPMASS=556.00717 106351.88
CHARGE=3+
SCANS=11539
RAWSCANS=sn11539
RTINSECONDS=2414.5498
105.86078	1363.5074
118.05592	2041.3182
124.67144	1538.0555
128.10701	2717.1052
129.1264	1707.0175
133.0849	1923.9811
145.53151	2116.1982
151.77998	2869.2458
154.08624	6858.0718
160.11584	2036.3036
162.88918	1927.4504
172.09712	6330.9556
173.37762	2027.0817
197.12846	3887.2229
240.8985	2272.1597
247.16554	2370.2122
278.36884	2549.6101
288.19174	4959.0581
334.7359	2941.7056
423.8848	3094.4846
482.26764	2752.3472
555.35693	3322.1663
556.37982	3275.282
575.19238	2879.2317
593.38641	4341.2954
594.38995	3246.231
595.39386	2654.5847
827.52618	2749.1299
925.60706	2548.5034
1026.2891	2929.1321
1037.6764	3062.3999
1047.6805	3705.2903
END IONS

BEGIN IONS
TITLE=4391: Scan 11540 (rt=2414.73) [D:\L4aex-Pool22-080823-03a_20231130140117.raw]
PEPMASS=476.55721 198056.16
CHARGE=2+
SCANS=11540
RAWSCANS=sn11540
RTINSECONDS=2414.7277
109.90292	1751.275
114.55503	1641.213
118.08631	4840.0371
120.74094	1839.7048
128.1071	7744.4497
133.82304	2114.6296
134.35995	2000.4429
154.08629	11865.289
156.10184	3977.6614
156.34755	2762.7305
171.11302	4499.1279
172.09674	14325.499
181.60771	2747.4492
197.12814	6611.061
218.00073	2047.6805
247.16391	2798.5627
247.69257	2458.532
263.15961	4999.0547
288.19199	5938.5762
303.92258	2480.283
316.22299	4945.4868
331.23361	5332.2031
349.71182	2428.4417
362.23117	2682.4309
372.69131	2438.448
374.12158	3053.0063
459.28391	3420.0481
464.89499	2607.6399
475.32632	4681.2441
476.30963	9130.1826
520.36188	3110.5859
573.57465	2829.1819
592.40161	3422.416
593.38672	5602.7031
622.40332	3710.8708
671.76874	2721.3013
725.29694	2698.1445
787.51202	4357.5874
793.83594	2850.5403
804.67822	3057.7351
880.58026	4065.1467
917.56653	4025.4431
936.62769	3205.5579
949.61798	3339.9941
950.12543	3357.8071
950.61542	4127.8086
END IONS

BEGIN IONS
TITLE=4392: Scan 11541 (rt=2414.9) [D:\L4aex-Pool22-080823-03a_20231130140117.raw]
PEPMASS=513.93274 169919.72
CHARGE=2+
SCANS=11541
RAWSCANS=sn11541
RTINSECONDS=2414.9026
101.40904	1349.2935
103.83905	1389.5408
110.98312	1830.3007
116.91284	1876.6659
118.08648	3027.0098
119.44518	1766.2188
119.53487	1696.816
121.43307	1569.1664
125.26894	1883.9849
128.10698	5318.5908
143.68558	2110.0442
148.94327	1873.6709
154.08626	9765.2236
171.11264	3467.3916
172.09679	7309.8887
185.12926	3174.668
189.12331	4089.1558
195.6572	2160.925
197.12857	3796.5422
214.15486	2897.6035
250.56845	2948.4968
263.16046	2895.0264
288.19144	5812.4399
324.84756	2818.7957
331.2338	4439.6382
441.47223	3115.6965
513.29919	3984.4011
513.34045	15975.921
514.32513	10387.219
556.07397	2836.0938
593.388	8038.0332
594.39148	3199.5525
695.60291	2546.113
862.53809	3063.2747
880.58185	4971.2847
915.59137	2768.3132
929.90857	3032.0322
948.60791	2749.0239
977.59271	2900.5647
1008.6479	3568.6023
1026.6687	3998.6794
END IONS

BEGIN IONS
TITLE=4393: Scan 11542 (rt=2415.08) [D:\L4aex-Pool22-080823-03a_20231130140117.raw]
PEPMASS=494.04022 181525.34
CHARGE=2+
SCANS=11542
RAWSCANS=sn11542
RTINSECONDS=2415.0791
100.07571	1647.989
102.20279	1498.2427
108.24052	1548.5625
118.0864	2731.6526
126.6147	2106.4055
128.10692	5322.3296
131.55167	2208.2566
133.12965	2028.8544
134.73686	2152.5942
135.70012	1858.7651
137.86714	2147.053
139.505	2042.3633
139.8257	1728.0103
142.61584	2088.1377
143.16014	1745.7279
146.17992	2095.8198
154.08609	11394.134
156.10158	3429.3884
171.11263	3961.8213
171.14926	3050.1306
172.09671	8681.9609
177.31682	2298.689
177.66913	2200.3464
197.12833	6591.2974
262.17661	2877.4592
287.43069	2560.2888
288.19214	6146.5674
309.23312	2623.9194
310.69766	2628.2778
316.22321	3173.7358
331.23383	3062.9617
339.42719	2995.8188
459.28122	3297.9578
465.33978	3855.1182
493.3259	3489.1758
519.35089	3291.957
549.39771	2871.7668
593.3822	5644.4585
677.45093	3188.946
701.75171	3010.0967
705.46588	4311.3071
720.45233	3291.8821
727.47906	2970.0466
737.49402	2827.5886
809.51642	2699.8647
821.26422	2718.7954
932.60101	3619.541
952.1217	3515.6118
966.65015	2715.0803
979.13892	3262.9329
986.64038	4061.717
987.62451	4657.9829
END IONS

BEGIN IONS
TITLE=4394: Scan 11543 (rt=2415.26) [D:\L4aex-Pool22-080823-03a_20231130140117.raw]
PEPMASS=602.91829 97767.906
CHARGE=3+
SCANS=11543
RAWSCANS=sn11543
RTINSECONDS=2415.2557
110.11493	1514.6572
120.79544	1862.6006
122.19546	1966.4529
130.10538	1721.3503
130.60817	1842.141
135.26555	2180.9426
136.13132	1971.4655
139.96941	1982.0101
145.33533	2249.3362
153.05627	2535.7034
154.08598	5220.2271
160.80867	2212.4844
163.97037	2181.4373
172.09708	3230.1614
181.60748	2961.4617
197.12833	6512.3193
201.63185	2320.1816
288.92969	2482.6206
320.0285	3008.71
344.97607	2626.1946
386.24985	3414.8516
391.30273	3572.1838
602.39368	11012.389
803.52533	3303.1062
902.23523	2751.1465
959.06561	4106.7622
1043.3436	3472.1873
1203.7814	3643.2197
END IONS

BEGIN IONS
TITLE=4395: Scan 11544 (rt=2415.43) [D:\L4aex-Pool22-080823-03a_20231130140117.raw]
PEPMASS=534.77321 162035.16
CHARGE=3+
SCANS=11544
RAWSCANS=sn11544
RTINSECONDS=2415.4334
103.91982	1366.6382
107.967	3657.2358
109.86953	1547.5375
119.0682	1625.5608
123.25521	2115.7043
128.10686	3700.915
144.83261	1914.9888
147.10075	2037.4224
154.08627	10791.657
156.10211	2615.0112
165.67378	2270.7241
171.11322	4389.2539
172.0965	4300.8472
181.60747	3264.0649
194.5607	2337.3098
197.1284	3642.959
202.68288	2106.2588
204.77286	2596.9119
220.28064	2287.7502
221.64674	2341.4915
226.61435	2034.4767
253.00832	2411.1426
288.1929	5083.5298
331.23318	3636.4858
355.94125	2429.5276
450.64413	2853.261
533.33368	10933.376
534.3479	7063.5747
593.3894	7033.0415
726.19208	2679.0825
747.47662	3214.2737
759.50452	3745.1697
767.49432	3235.2358
816.43256	2593.9001
863.56293	3310.0947
880.56879	3642.7239
900.34589	2878.6855
951.62878	3004.1499
960.61346	3121.4822
1007.6645	3724.1841
1031.011	3962.1294
1034.9141	3213.3801
1065.6808	3184.7727
1076.6965	4130.4277
END IONS

BEGIN IONS
TITLE=4396: Scan 11545 (rt=2415.61) [D:\L4aex-Pool22-080823-03a_20231130140117.raw]
PEPMASS=576.20212 512506.78
CHARGE=4+
SCANS=11545
RAWSCANS=sn11545
RTINSECONDS=2415.6102
114.72256	1697.9871
116.64809	1896.7612
128.10727	2354.1292
154.08606	7829.584
171.11227	3292.0933
172.09685	6691.4561
192.12253	2831.1636
197.12823	15007.141
270.17972	3757.5142
288.19159	33636.004
293.74805	2716.7034
331.23395	3397.8501
379.25485	29207.135
402.44037	2632.946
422.29691	8246.0635
466.32272	3184.375
484.31284	7716.1123
556.39612	2861.427
557.36603	15348.993
574.39191	8584.4639
575.37634	296253.81
593.38574	5959.7993
682.45563	2758.252
862.56799	5200.1758
914.92218	2941.6135
950.93976	3526.0459
976.61267	3387.5632
1022.6376	3226.4854
1132.7321	3749.6448
1143.0616	3323.5366
1149.7358	9617.6602
END IONS

BEGIN IONS
TITLE=4397: Scan 11547 (rt=2415.97) [D:\L4aex-Pool22-080823-03a_20231130140117.raw]
PEPMASS=558.05817 217509.53
CHARGE=3+
SCANS=11547
RAWSCANS=sn11547
RTINSECONDS=2415.9707
153.89613	2317.2444
154.08629	8619.9502
154.21637	2529.7766
156.1024	2629.481
171.11232	1978.024
172.09676	6680.4746
173.09995	2014.2953
197.12816	2970.4946
247.16565	2228.6646
247.98744	2217.4441
286.23291	2290.7397
288.19189	3685.4111
331.23413	4536.4146
363.90619	2495.5388
379.73788	2721.8298
557.36633	68173.898
557.70013	3019.3025
557.86725	4010.7256
558.35785	18727.707
593.38757	5477.2725
664.74921	3183.6455
770.49902	4697.0835
772.50787	2932.5938
814.53711	3037.4304
835.55017	2804.0388
954.617	4403.2378
1090.6874	3396.2793
1114.7031	4977.4219
1151.3909	3118.4224
1167.7604	3365.7576
1215.2937	3826.8228
1251.8038	2939.3804
1274.8422	3012.7473
1293.7782	3619.6958
1340.2018	4288.0156
END IONS

BEGIN IONS
TITLE=4398: Scan 11549 (rt=2416.33) [D:\L4aex-Pool22-080823-03a_20231130140117.raw]
PEPMASS=551.65649 174094.06
CHARGE=2+
SCANS=11549
RAWSCANS=sn11549
RTINSECONDS=2416.3304
106.61604	1377.1244
108.09032	1533.5598
114.9377	1754.1394
128.1069	5435.3984
134.93463	1855.8669
136.44475	1802.774
143.47482	1996.98
148.44185	2056.8923
153.40872	1965.1547
154.08609	6916.3496
158.27737	1982.6827
164.69267	1902.4401
172.09677	8288.6045
173.12698	2155.2173
181.59546	2666.4373
197.12813	3895.0105
201.57822	2204.0305
207.57578	2226.8218
212.82166	2167.8428
228.5029	2382.6858
231.16977	2597.7095
279.1564	2344.5847
288.19208	7595.5103
289.19446	2969.6462
331.23474	5785.0903
413.97528	2554.0769
465.29373	2508.3145
475.29965	2466.082
551.29565	4303.8047
551.34906	26544.33
551.79016	2916.6909
552.35651	10937.326
593.38788	6697.4248
654.85388	2999.4597
690.94727	2787.1113
811.83557	2907.3889
1003.9979	3288.1602
1054.6732	3151.1082
1059.6755	3336.7222
1082.667	3352.2888
1103.6925	3790.9763
END IONS

BEGIN IONS
TITLE=4399: Scan 11550 (rt=2416.51) [D:\L4aex-Pool22-080823-03a_20231130140117.raw]
PEPMASS=595.48699 238764.09
CHARGE=3+
SCANS=11550
RAWSCANS=sn11550
RTINSECONDS=2416.5074
112.8428	1961.1377
113.32967	1678.3118
128.10716	4689.7993
148.39923	2148.425
148.41866	2090.269
148.42624	6892.1704
148.4353	6340.5103
148.45575	7640.5332
148.46417	5488.1079
148.47411	2607.0032
148.50841	2294.9773
148.81653	2052.5627
149.04405	2151.4207
154.08615	9359.6846
158.15063	2028.2814
159.42889	2052.9568
172.09676	2368.1428
185.20821	2541.0034
194.92169	2575.3413
197.12854	6402.5615
263.1593	2973.7795
285.01028	5101.917
286.01147	3668.3374
288.19162	3634.4758
300.06265	2613.3574
331.23441	4258.228
332.21674	7492.5283
355.07013	7191.3716
356.07098	7269.8101
357.06683	4667.7368
422.29642	2679.3
423.28107	5781.0947
451.70255	2830.8894
459.2818	9146.1768
495.76349	2675.0078
593.38672	4924.751
594.37262	50811.32
595.37555	5206.6313
621.72748	3137.8289
632.1441	2846.3752
1062.03	2880.8914
END IONS

BEGIN IONS
TITLE=4400: Scan 11552 (rt=2416.76) [D:\L4aex-Pool22-080823-03a_20231130140117.raw]
PEPMASS=491.9429 185624.63
CHARGE=4+
SCANS=11552
RAWSCANS=sn11552
RTINSECONDS=2416.758
107.29009	3293.7727
109.72143	3590.1055
117.53771	3750.7332
121.00588	3456.0498
121.10246	3896.6953
131.32103	4114.1362
134.35233	4282.1108
139.46573	5118.9131
140.37086	4451.876
141.27757	4258.5347
148.4489	4990.0503
150.7626	4813.6455
151.92732	4238.3579
154.08588	13833.484
172.09654	8167.9199
182.21303	5206.4307
186.51494	5055.5205
197.12807	8809.4551
203.58958	5618.4082
224.30095	4976.437
231.26968	6718.7925
288.19168	8318.9492
301.19958	5253.0508
329.67166	5776.4097
375.10202	6038.8555
593.38727	8452.8408
853.21381	7691.6333
935.62726	9106.1572
END IONS

BEGIN IONS
TITLE=4401: Scan 11553 (rt=2417.02) [D:\L4aex-Pool22-080823-03a_20231130140117.raw]
PEPMASS=406.95692 275197.41
CHARGE=2+
SCANS=11553
RAWSCANS=sn11553
RTINSECONDS=2417.0189
112.37851	1920.8859
116.17075	1501.8341
118.08628	5652.3882
118.23783	1962.0612
121.71506	1742.5015
128.10689	5442.7114
128.45625	1992.4711
129.24092	1749.0983
138.76793	1975.6962
144.86226	1845.8218
148.55118	2331.3049
154.08614	18913.309
156.10159	4479.5054
168.39607	2456.0398
171.11253	6921.3662
172.09671	8263.8242
181.60623	2591.5425
189.123	2436.0466
196.14476	2968.6624
197.12837	12962.805
205.03682	2395.1328
211.901	2208.9622
231.20587	2207.9949
259.46545	2495.1938
265.17557	2331.7593
288.1918	9806.6885
302.28479	3259.6233
316.18848	3165.1301
316.22369	3750.918
316.97147	2593.751
392.15405	2402.9272
407.19244	3188.969
407.24918	9901.5244
407.27777	10478.23
407.77356	12796.717
408.25974	3853.8757
417.26849	2442.1501
422.29523	3233.8298
453.80673	3021.729
465.34055	5564.4419
575.37781	3498.9568
584.38403	4332.3135
593.38824	8965.5
618.42224	6128.2925
639.42487	2998.1765
662.09943	2910.6428
679.11292	2963.9001
708.47052	2925.2864
709.14917	2745.0386
718.99677	2787.5857
727.47839	3910.4756
814.53479	6866.7739
815.53192	5397.5894
816.02563	4479.6289
826.20935	3496.0532
950.61597	4182.9326
965.95056	3030.9919
1016.6684	3111.0115
1051.6718	3482.9836
1083.6904	2988.8992
1138.7482	3574.7817
1222.7975	2902.2988
END IONS

BEGIN IONS
TITLE=4402: Scan 11556 (rt=2417.6) [D:\L4aex-Pool22-080823-03a_20231130140117.raw]
PEPMASS=468.45448 202217.81
CHARGE=3+
SCANS=11556
RAWSCANS=sn11556
RTINSECONDS=2417.6029
101.29343	1338.1191
104.88737	1362.0209
108.33401	1474.5697
112.41187	1645.5953
113.07938	1444.6537
113.2847	1817.4919
118.08635	3207.2227
119.34297	1689.4919
122.63149	1818.6154
127.93444	1560.3259
128.10721	5516.106
130.58591	1786.082
131.04343	1919.3052
134.59453	1800.3612
135.11263	2367.9187
136.21045	1566.9683
136.25526	1910.501
150.27226	1826.0233
154.08621	16386.84
156.10211	3919.1655
161.34528	2175.3574
171.11275	5423.6479
172.09671	8692.8066
172.90854	2505.8779
188.02286	2464.8408
192.12238	3489.2651
197.12859	9977.0596
215.13914	2544.5972
215.74464	2354.5635
227.32971	2491.4194
231.16986	2467.7458
242.19189	2248.8384
263.16016	3070.9712
270.18256	2757.0659
284.14413	2312.9148
284.49359	2273.9607
288.19196	9873.4893
316.224	3235.8743
331.23428	5505.73
350.48178	2458.0742
362.14142	2364.7273
422.2977	4211.6719
423.73886	3049.2983
434.29507	3225.2847
465.34042	3477.657
468.80817	3603.5452
513.3399	3344.0269
549.39825	3116.2156
575.37531	3893.8318
593.388	5658.5288
627.42542	3213.4365
673.48248	2752.7258
703.961	3480.8872
706.47845	3438.6824
822.85852	2907.3235
827.0155	2894.1965
939.09247	3631.6638
END IONS

BEGIN IONS
TITLE=4403: Scan 11557 (rt=2417.78) [D:\L4aex-Pool22-080823-03a_20231130140117.raw]
PEPMASS=427.37302 252050.41
CHARGE=2+
SCANS=11557
RAWSCANS=sn11557
RTINSECONDS=2417.7837
101.72398	1658.589
110.30876	1430.7358
112.05379	1636.8762
116.49346	1746.6902
118.08643	3725.249
118.58028	1445.1654
120.16005	1700.5892
120.97035	1521.8434
128.10695	8033.2476
131.18793	1889.1754
154.08626	16357.773
156.10172	4106.5205
165.55357	2266.3677
171.11281	4322.5293
172.09671	12544.218
175.15596	2165.5881
181.59811	3642.3291
189.12337	3832.1279
197.12842	10382.905
213.12268	2689.7205
242.66023	2819.6753
263.16144	2934.7739
270.18079	3696.6838
277.23404	2777.866
288.19186	9385.4375
294.74158	2540.8679
305.21844	2680.9797
316.22336	4350.0649
320.24606	2498.1323
323.85861	2708.0027
331.23288	5301.23
344.04227	2804.3413
415.29523	2477.2336
422.29837	4854.6787
427.30292	7571.8335
429.94135	2982.8262
465.34128	3088.4231
484.31577	2842.3792
564.3844	2743.8589
576.37958	2757.6028
587.89154	2888.0403
593.38715	11090.676
594.38855	2880.8042
618.42145	3325.9473
697.47394	3151.7927
705.13464	3190.1011
761.47119	3171.1487
770.75891	2805.7805
775.52777	3122.3372
819.8598	3090.1785
841.55078	3784.3271
844.53577	2918.6311
845.54907	4499.0713
846.55664	3978.9636
852.54211	3412.5071
853.53711	8260.5986
854.56281	5472.4277
855.05054	5741.2031
855.55603	6235.7397
END IONS

BEGIN IONS
TITLE=4404: Scan 11558 (rt=2417.96) [D:\L4aex-Pool22-080823-03a_20231130140117.raw]
PEPMASS=478.17597 165005.63
CHARGE=4+
SCANS=11558
RAWSCANS=sn11558
RTINSECONDS=2417.9602
112.07108	1674.1832
114.22425	1915.965
115.8038	1623.7478
116.43921	1667.9099
117.02369	1826.3713
118.08622	2602.46
120.64462	1917.6212
122.21798	1939.3988
125.0212	2203.9221
128.10698	5196.5483
135.1129	2128.8586
148.44904	2980.3799
150.69362	2267.7224
154.08626	13949.933
157.83835	1976.6921
171.1129	4906.9111
172.09659	10986.363
189.12421	2289.74
191.50397	2334.9734
192.1232	8901.2646
197.12843	5882.9941
215.13838	3042.8899
288.19144	7156.334
314.20877	5180.4556
316.35999	2638.5581
329.50833	2271.4004
331.23373	4700.2256
344.21765	3608.7307
458.33591	2513.7253
479.30719	8357.8887
479.33066	5774.1367
551.36206	2701.7747
565.87335	2709.4832
593.38885	5521.3218
718.96887	3621.0906
719.46747	3504.5784
728.47784	3203.074
948.59406	4951.7354
958.59644	3642.9297
END IONS

BEGIN IONS
TITLE=4405: Scan 11559 (rt=2418.14) [D:\L4aex-Pool22-080823-03a_20231130140117.raw]
PEPMASS=485.97482 376282.06
CHARGE=3+
SCANS=11559
RAWSCANS=sn11559
RTINSECONDS=2418.1367
128.02145	1655.9982
128.10687	5349.7119
132.10631	2597.5881
154.08595	17551.482
155.08952	2725.4382
156.10172	3504.384
162.12146	2199.3281
162.25386	2056.5476
171.11258	3141.9106
172.09641	11477.066
174.83261	2488.2344
189.12331	2689.0471
197.12823	18804.154
198.13156	6605.6792
249.97594	2258.3857
263.15903	3286.1377
271.18414	3180.1353
287.14493	2373.1143
288.19165	15472.765
289.19431	12719.912
302.62253	2661.4683
305.21881	2863.9307
331.23358	6490.001
408.09384	2811.3208
415.29352	4318.5581
438.98773	2852.1228
485.31586	86591.969
486.2843	3303.4656
486.31927	21966.936
534.34955	3032.1982
575.37817	3575.8513
593.38733	8982.1582
594.38971	3568.5173
595.39252	2926.2756
709.48535	4241.6763
728.96869	3011.4077
752.52716	4367.5981
772.52069	3336.8074
808.53882	3158.6833
809.19513	2877.5977
831.5332	3589.9465
880.57135	5440.3154
881.57593	3043.7427
918.58038	3593.7817
935.58911	3130.6719
962.6167	4207.0703
964.62097	3559.9792
965.62738	4008.8677
1043.6906	4236.8643
1084.7072	4074.6956
1094.7064	4210.8521
1104.1021	3205.553
1150.7285	4101.2183
1152.7371	3682.4658
1211.7585	3142.1643
1234.7903	4496.4985
1283.3716	3318.3584
END IONS

BEGIN IONS
TITLE=4406: Scan 11562 (rt=2418.68) [D:\L4aex-Pool22-080823-03a_20231130140117.raw]
PEPMASS=504.61962 126090.16
CHARGE=2+
SCANS=11562
RAWSCANS=sn11562
RTINSECONDS=2418.6764
115.75124	1652.4058
118.08637	2861.3474
119.87591	1784.3403
120.32164	1849.5258
123.49831	1684.8488
128.10712	5680.6572
143.58934	2246.8599
149.04518	3280.8567
150.11328	1863.6979
154.08635	6853.001
156.10193	3085.0083
163.02171	2037.1885
171.11279	4650.645
172.09698	7605.8325
180.5721	2168.7712
190.01614	2365.7051
192.12242	2226.3943
197.1284	6569.1069
250.19247	2983.3577
288.19183	5420.4683
331.23523	2988.0366
400.98419	5418.1108
418.99695	4901.0913
422.29602	2790.1885
593.38812	8261.8818
722.46588	2853.7729
758.99091	3717.6941
784.00739	2968.4111
862.55225	3151.2651
905.59491	3300.9021
1010.6491	4344.8804
END IONS

BEGIN IONS
TITLE=4407: Scan 11563 (rt=2418.86) [D:\L4aex-Pool22-080823-03a_20231130140117.raw]
PEPMASS=588.87439 81098.844
CHARGE=2+
SCANS=11563
RAWSCANS=sn11563
RTINSECONDS=2418.8566
128.10703	4019.7522
131.16206	2013.556
135.80254	2157.3267
154.08624	5272.4048
171.11264	3300.3945
172.09714	4904.4814
188.03075	2097.3804
192.75644	2637.0542
199.67476	2145.6707
221.937	2715.5745
254.5936	2556.4575
288.1904	3105.7463
331.23557	2777.427
349.3114	2450.4055
465.7084	2847.8413
509.22647	2729.9351
588.35822	3057.5801
593.38867	3149.5217
650.63947	2994.1187
854.72437	2834.366
896.28339	2921.2424
1002.6508	2867.4087
1034.3278	3143.0803
1141.736	3552.5422
END IONS

BEGIN IONS
TITLE=4408: Scan 11564 (rt=2419.03) [D:\L4aex-Pool22-080823-03a_20231130140117.raw]
PEPMASS=578.64459 100563
CHARGE=2+
SCANS=11564
RAWSCANS=sn11564
RTINSECONDS=2419.0341
107.07607	1663.7324
116.02713	1724.6948
118.08624	2417.3765
121.81152	1728.3583
128.10741	4124.3228
131.51218	2027.7671
136.24286	1703.9673
138.85196	1880.0707
146.76224	2215.366
148.44882	2568.1311
151.68932	1828.3058
154.08632	8624.3018
157.46678	2376.9382
172.09698	2591.2756
176.17978	2068.7783
195.44859	3040.8499
260.37582	2168.4797
288.19107	4446.0303
331.23422	4578.1699
355.07056	3426.002
439.69324	2967.7756
458.28528	2998.8799
475.5351	2863.8179
476.86295	2967.4382
513.52808	2613.9456
578.38123	3320.4158
593.38928	3648.7048
826.80188	2824.9602
870.34265	3114.3225
949.2702	2818.0652
1144.4645	4122.3726
END IONS

BEGIN IONS
TITLE=4409: Scan 11567 (rt=2419.56) [D:\L4aex-Pool22-080823-03a_20231130140117.raw]
PEPMASS=518.10028 413708.75
CHARGE=3+
SCANS=11567
RAWSCANS=sn11567
RTINSECONDS=2419.5645
130.47763	1695.0759
136.03505	1693.4995
147.74997	2164.198
148.36719	2060.5134
148.39032	2515.4468
148.39807	3106.4348
148.40584	3266.7236
148.41397	3159.4487
148.42195	3403.9321
148.42944	7846.5542
148.43748	7839.4731
148.45522	7582.3125
148.46321	6188.7007
148.47183	4080.0483
148.47914	4167.5234
148.4865	2319.9861
148.60352	2157.0544
154.08603	11843.856
156.10158	2003.3236
165.55057	2175.3542
171.11194	4441.2534
172.09695	9274.7168
181.60611	3613.2957
188.09749	2122.9124
197.12823	14820.317
263.15982	3955.1882
288.19196	13894.333
305.21875	4180.8291
331.23218	4049.4841
386.25201	4442.8013
386.75476	3475.0979
392.1611	2870.4849
405.1666	2452.4663
431.78152	4102.4834
485.28348	2537.5972
517.33142	24872.086
517.83112	24489.502
518.33612	8870.9697
577.39221	3049.5156
593.38568	9192.0586
594.38885	5906.9819
603.41022	2773.3892
618.41602	3187.5073
624.40137	2884.2275
627.92078	3362.8167
672.48248	3226.3135
688.03583	3388.6816
712.46918	2911.9453
727.97772	2765.6575
746.47095	3471.1885
748.48523	4571.0229
770.5036	3073.7317
771.4975	4296.0845
862.55939	3555.1577
894.58862	2846.7412
910.59723	2916.6248
919.58557	3606.5049
943.27429	3008.9658
961.63214	8018.4409
962.63544	4958.3193
986.30469	3117.8088
998.64093	3635.5615
1001.6473	3024.0098
1016.6495	5839.7192
1033.6545	9320.791
1034.666	6021.2109
1038.6487	2822.8167
1066.37	3498.4912
1075.6654	3750.4373
1103.7305	4512.6543
1144.0433	2831.1265
1164.7577	3338.6011
1166.745	3169.1575
1169.7534	3549.1487
1172.7377	3870.9536
1277.8074	3551.6062
1315.4868	4045.2495
1345.8687	4667.4502
1369.8635	3775.3625
1435.9318	3512.335
END IONS

BEGIN IONS
TITLE=4410: Scan 11573 (rt=2420.67) [D:\L4aex-Pool22-080823-03a_20231130140117.raw]
PEPMASS=501.92423 285205.88
CHARGE=5+
SCANS=11573
RAWSCANS=sn11573
RTINSECONDS=2420.6657
128.1068	4001.8657
130.99136	4798.8555
141.73592	2325.0481
149.04475	2522.4724
154.0862	8193.4502
156.10147	2473.8804
158.95096	2414.7981
164.50134	2158.4417
165.80762	2508.761
171.11252	4796.0337
172.09674	10893.992
192.1225	2692.6716
197.12825	7494.8418
211.08922	2515.7764
215.13858	3121.8394
263.15915	3487.6531
263.98688	5150.8042
264.32428	3705.1592
268.88098	2501.4529
281.05136	2963.0942
287.94672	2801.2703
288.19144	12216.36
299.06186	8706.1035
306.20251	5585.4595
331.23444	6439.9912
332.21844	4406.3872
332.23895	3680.1343
344.9744	2892.7795
366.23489	2813.3298
415.03738	5161.6196
417.271	3285.7722
446.2995	3065.1833
465.34091	3972.0024
482.3356	2840.8145
484.33401	4424.5146
494.61591	2854.5764
502.32639	33704.453
503.32291	4691.5176
512.81274	2888.1382
519.3504	2583.0667
593.38794	8439.8066
594.38861	4899.2539
691.46088	3311.6279
726.48346	2582.5095
784.17908	3269.8254
792.16766	2844.6423
866.24225	3860.5923
880.58209	3811.2593
944.9165	2837.0859
965.63837	4400.6484
979.37653	2917.2349
1002.1722	3011.2549
1061.6764	3306.4258
1110.1931	3437.3049
1115.7502	3488.4084
1123.7367	3399.2424
1169.2572	3752.5464
1282.3837	3439.7302
1290.0869	3331.3267
1386.9019	4154.8706
END IONS

BEGIN IONS
TITLE=4411: Scan 11575 (rt=2421.02) [D:\L4aex-Pool22-080823-03a_20231130140117.raw]
PEPMASS=544.04881 150211.56
CHARGE=2+
SCANS=11575
RAWSCANS=sn11575
RTINSECONDS=2421.0234
107.84096	1470.6973
113.31264	1630.182
125.99367	1995.7228
128.10706	2538.814
136.0965	1904.8091
141.54994	1851.5833
151.29691	1960.2622
154.08603	10240.908
154.91393	1957.5746
155.09065	2531.1482
156.70728	1961.4937
171.11264	3213.4646
172.09666	7952.8174
197.1282	5719.439
215.13858	3135.4424
224.8008	2503.2729
267.87543	2591.9299
274.17535	2590.707
285.79184	3005.1191
288.19116	3530.4451
299.00803	3092.8669
316.22336	3329.5784
348.7482	2492.3696
366.31256	2769.7212
443.86029	2581.6248
543.15967	3573.4622
543.35132	3521.3792
544.38373	6923.3125
593.38544	7340.0103
618.41425	3784.2952
642.01093	2719.4036
806.52899	3206.2952
844.54974	3758.02
848.64825	3094.4136
904.57965	3138.5466
910.92627	2853.3596
941.0943	2934.187
942.30695	3068.3667
955.133	3007.4883
971.62439	3216.7236
1081.6854	3962.6091
1091.9502	2630.7009
END IONS

BEGIN IONS
TITLE=4412: Scan 11577 (rt=2421.38) [D:\L4aex-Pool22-080823-03a_20231130140117.raw]
PEPMASS=497.98541 233788.27
CHARGE=3+
SCANS=11577
RAWSCANS=sn11577
RTINSECONDS=2421.3771
128.10707	7107.6792
132.84213	1969.3284
135.01268	1825.3226
148.44286	3314.9971
154.0862	12952.682
154.09238	2475.0681
156.10164	3648.5007
171.11246	4523.6235
172.09674	10628.153
181.59657	2718.312
191.82393	2326.5645
197.12843	5795.3613
199.07021	1994.5704
233.00157	2863.8916
269.00601	2461.3999
275.04507	2599.2266
280.74792	2562.7859
288.19223	5673.2803
331.23557	6064.4629
378.61649	2944.6914
422.29623	3451.376
452.73865	3129.4661
465.33926	4322.3491
497.31714	7836.4287
498.29257	7201.5103
519.35419	3616.604
539.37018	2896.582
549.40057	3341.9165
551.54968	2670.0974
592.03174	2956.771
593.3866	11032.117
594.3916	4511.7788
640.41821	3725.1897
670.75629	2826.7744
709.48279	3517.52
710.47198	3058.387
711.46619	4014.5334
772.82843	2954.9802
826.55164	2872.0667
912.52271	3793.9385
913.59668	3314.9351
922.59442	3918.6782
953.61761	3285.2903
1015.0153	2835.8972
1015.6655	3658.5764
1072.6764	4070.1731
1075.7035	3254.5137
1154.7711	3987.2759
1200.7983	3957.5425
1209.7804	4946.5146
1285.3369	4001.9717
1285.5243	3880.5259
1288.813	3589.3232
1375.8503	3485.1086
END IONS

BEGIN IONS
TITLE=4413: Scan 11580 (rt=2421.92) [D:\L4aex-Pool22-080823-03a_20231130140117.raw]
PEPMASS=557.45978 206494.97
CHARGE=2+
SCANS=11580
RAWSCANS=sn11580
RTINSECONDS=2421.9155
108.19811	1497.1428
109.44302	1443.1106
111.38287	1831.9985
115.33958	1710.2238
121.69418	1702.9436
122.07269	1523.1914
128.10727	2975.5779
146.66104	2131.1826
154.08627	10629.971
154.09294	2447.5544
156.10153	2294.3513
159.13683	2379.043
166.5983	1961.2869
172.09679	5643.7402
197.1288	4324.5215
229.76315	2246.9912
247.09846	2290.6187
275.64902	2439.2083
279.10388	2262.9932
283.00095	2254.4307
288.19128	3404.6028
331.23544	2795.8591
343.23508	2406.9878
380.06854	2446.4333
381.70728	2441.9221
387.2818	2631.3875
421.99939	2581.8726
422.49319	2574.4717
430.00269	2490.8845
460.35846	2533.1252
556.85223	3149.877
557.36609	66181.289
593.38745	8006.2441
595.39355	2565.7324
609.62573	2457.3267
755.2478	2972.0078
821.5271	2869.9961
906.61896	4129.5049
971.61621	3260.6514
1049.089	3025.2803
1049.7131	2802.7981
1063.6901	4130.6289
1075.6936	2938.5503
1114.7251	3247.3894
END IONS

BEGIN IONS
TITLE=4414: Scan 11582 (rt=2422.27) [D:\L4aex-Pool22-080823-03a_20231130140117.raw]
PEPMASS=504.91172 187107.88
CHARGE=2+
SCANS=11582
RAWSCANS=sn11582
RTINSECONDS=2422.2693
102.54376	1293.6292
108.24621	1524.7947
110.09671	1739.5668
118.08646	3669.5994
124.73962	1908.2103
128.10696	6326.2974
148.44186	2083.2361
149.04494	2758.3047
154.08618	10747.92
170.43123	2600.5935
171.11267	4869.0308
172.09662	8440.5977
192.12317	2751.2158
196.67444	2283.5249
197.12854	7451.7573
198.13171	2560.2915
198.85957	2365.5835
206.51871	2042.118
219.16978	3141.7234
262.17633	2544.042
271.2175	2358.0925
288.19208	5715.9673
296.99503	2623.5273
300.06378	2882.5605
307.61694	2351.8279
325.42502	2577.7141
332.21832	2970.7136
368.24155	2703.4607
400.9848	4780.7207
418.99606	5601.5781
428.19788	2551.3848
439.28751	2399.3826
465.34064	2662.3962
504.19995	2822.4885
504.33984	8963.6826
505.44244	2518.9731
593.38867	8794.9209
649.43329	3704.5635
660.3913	2730.6138
661.9317	2984.4294
684.44513	3467.6868
689.45972	2715.7815
709.48785	3117.2654
787.50903	2956.9478
821.54987	3085.9241
880.56616	2954.6326
992.61725	3223.6758
999.13531	3101.7837
1007.6621	4330.2705
END IONS

BEGIN IONS
TITLE=4415: Scan 11583 (rt=2422.45) [D:\L4aex-Pool22-080823-03a_20231130140117.raw]
PEPMASS=526.32214 137289.03
CHARGE=2+
SCANS=11583
RAWSCANS=sn11583
RTINSECONDS=2422.4457
109.99989	1808.4811
115.28124	1579.2805
116.24245	1656.89
118.08638	3708.8916
128.1068	6054.8271
135.11301	2367.7507
136.04111	1941.9568
136.76151	1932.1676
148.44264	2558.3623
154.086	9520.7266
156.10187	2867.2012
164.23381	2599.3557
170.35179	2698.9666
171.1132	3770.5684
172.09698	5229.9219
197.12881	3444.343
200.70081	2221.4167
225.46548	3149.2749
263.159	3488.0288
288.19214	6262.1865
331.23407	4798.2915
356.07681	2956.3821
395.74377	2671.7361
526.3385	2716.1914
527.0072	2852.2468
564.1228	2663.0369
593.39191	3202.3203
615.72284	2828.0676
663.73145	2711.8022
752.52533	2996.7483
779.49579	2759.3499
819.53217	3332.5835
933.11914	2962.7222
954.62573	3563.459
968.5979	3125.1519
972.11572	4108.6807
992.31055	3403.689
1022.6322	3077.4617
1042.8234	3329.2981
END IONS

BEGIN IONS
TITLE=4416: Scan 11588 (rt=2423.36) [D:\L4aex-Pool22-080823-03a_20231130140117.raw]
PEPMASS=477.02036 231192.25
CHARGE=2+
SCANS=11588
RAWSCANS=sn11588
RTINSECONDS=2423.3605
102.83518	1555.4529
104.06988	1759.4397
112.20052	1888.0505
113.52973	2002.3989
118.08617	5007.7666
127.36945	1852.1533
127.77917	1685.2468
128.1071	4495.1982
128.71223	1914.9429
133.68546	2615.5491
138.04349	2587.5967
150.06488	1913.4984
151.50203	1823.302
154.08618	9924.2578
156.10167	4303.6152
171.11252	4219.6816
172.09666	8732.4004
173.02284	1890.2384
180.67969	2444.6772
186.18317	1946.7002
189.12273	2798.0425
197.02582	2687.6409
197.12856	6848.4453
219.09497	2289.0056
225.54451	2549.8596
270.18042	3186.0732
283.21228	2689.9082
288.19168	10503.936
366.95367	2628.0078
415.29102	3295.3103
431.78336	3393.8291
439.96036	2401.2556
465.3392	5704.6206
476.30869	17925.002
477.3157	16735.426
477.81625	4154.3418
543.70667	2897.6792
570.11755	2685.8853
575.37976	3056.3123
593.38788	7249.7778
604.21246	2935.4358
666.43896	4793.4946
674.93781	2959.5706
709.48199	6515.1338
714.9588	3113.28
748.48834	2790.5535
880.57391	4316.7178
881.57111	3286.4126
925.5965	3197.1294
953.6203	3807.4998
954.61255	2931.4954
960.11877	3409.0417
964.6073	3647.4614
END IONS

BEGIN IONS
TITLE=4417: Scan 11591 (rt=2423.89) [D:\L4aex-Pool22-080823-03a_20231130140117.raw]
PEPMASS=450.29294 231905.41
CHARGE=2+
SCANS=11591
RAWSCANS=sn11591
RTINSECONDS=2423.8947
114.6909	1702.2219
115.70855	1914.7832
118.08637	6347.9873
122.60814	1566.1577
128.10695	7470.293
142.70093	1813.5944
148.4481	2960.5352
154.08609	15859.78
156.10187	5473.1387
157.38239	1990.3656
162.59296	2636.4958
171.11279	6557.6079
172.09691	10356.964
173.12848	2778.8252
174.28819	2087.6294
181.60628	2706.8713
182.97623	2546.7959
189.12372	2533.2998
197.12862	10036.305
226.40372	2395.3684
240.17024	3290.2085
242.66055	3033.7751
272.23676	2574.9141
288.19171	9308.252
289.19363	2310.6011
328.86145	2309.0251
331.23355	4841.2314
368.25433	2710.592
414.27405	2575.4507
437.99014	3096.1506
450.29932	5038.0293
465.34042	3451.8726
484.31433	4071.4524
575.38129	2867.4463
593.388	9003.04
594.39081	5116.3896
613.41003	3069.9146
630.42029	3332.1816
637.92957	4684.6001
667.43628	2890.6733
674.44214	5044.2749
675.94183	3116.5181
676.45941	2921.3237
745.4823	3071.0564
766.50391	3020.0469
773.5025	3237.687
775.51569	3360.8789
808.03125	3006.417
863.56549	3158.9941
868.57526	3812.5447
899.56866	4513.1201
900.58142	6498.3516
901.59308	3353.4849
902.08783	4070.6362
END IONS

BEGIN IONS
TITLE=4418: Scan 11592 (rt=2424.07) [D:\L4aex-Pool22-080823-03a_20231130140117.raw]
PEPMASS=515.81853 132365.03
CHARGE=2+
SCANS=11592
RAWSCANS=sn11592
RTINSECONDS=2424.071
109.65962	1511.6624
109.6925	1411.7197
118.08617	3567.8452
128.10692	5170.3696
148.44218	2194.8433
154.08615	12306.729
156.10204	4398.1001
157.33478	1977.9746
171.11256	3216.7395
172.09674	7845.4233
181.59731	2446.1863
197.12866	5133.3525
288.19208	7614.0029
289.92703	2986.5229
335.4696	2763.9546
352.89673	2639.0164
355.83603	2241.3799
426.9082	2717.1787
442.89957	2838.4021
487.02054	2952.532
498.25552	2950.3638
515.32532	4218.3789
516.30261	3007.3948
516.34436	2874.6765
593.38837	4133.9087
736.50745	3095.8105
804.50238	3200.2659
823.53357	3803.7776
850.06042	3245.8997
899.57898	2981.2051
971.38721	2930.812
1026.1764	3315.1577
1026.6611	3436.7678
1027.9291	2981.6956
END IONS

BEGIN IONS
TITLE=4419: Scan 11594 (rt=2424.42) [D:\L4aex-Pool22-080823-03a_20231130140117.raw]
PEPMASS=554.33734 133571.09
CHARGE=3+
SCANS=11594
RAWSCANS=sn11594
RTINSECONDS=2424.424
148.4415	2339.4507
154.08598	8811.7627
156.10165	2860.7502
171.11266	4293.2397
172.09659	6022.584
181.606	4792.1567
192.12292	2972.0125
224.83345	2536.4297
264.15131	2388.6362
288.19052	3343.9983
289.81653	2841.1016
316.22424	2656.1375
331.23428	4600.1699
386.12601	2792.5627
428.91489	2655.6724
465.33859	4272.3174
521.01215	3169.0544
553.85864	3518.9607
554.35767	7575.6074
584.37994	2858.9795
593.38666	5690.5005
709.48462	3912.3787
872.56952	3311.6057
920.80261	2998.2644
922.91119	4403.9297
1015.6581	3107.4619
1106.6995	4358.8711
1130.7601	3279.4204
1167.7515	4812.7666
1276.7965	3683.8906
1365.8639	3529.4722
1452.4235	3284.052
END IONS

BEGIN IONS
TITLE=4420: Scan 11597 (rt=2424.96) [D:\L4aex-Pool22-080823-03a_20231130140117.raw]
PEPMASS=636.3847 97668.125
CHARGE=2+
SCANS=11597
RAWSCANS=sn11597
RTINSECONDS=2424.9618
117.60254	1782.1499
119.87716	2065.9702
120.33661	1785.1041
120.52451	1552.453
122.16391	1885.8441
122.54177	1888.9219
131.68597	1813.217
133.06694	1759.0754
133.37912	1726.6428
134.68712	2186.2095
136.89008	2127.8438
139.70009	1780.713
140.64178	1881.1621
154.08633	5534.3115
172.09674	3235.6826
181.60793	2482.8513
182.953	2129.7625
193.49698	2464.7979
203.851	2173.1052
209.22328	2348.5813
211.52103	2575.0686
230.95857	2557.0642
244.87724	2291.241
248.07176	2351.4016
280.62616	2369.8545
281.65286	3252.884
552.74084	2444.3086
593.3869	3085.988
632.68549	2965.6575
636.42206	11875.249
656.92419	2993.406
1109.2341	3000.0613
END IONS

BEGIN IONS
TITLE=4421: Scan 11599 (rt=2425.32) [D:\L4aex-Pool22-080823-03a_20231130140117.raw]
PEPMASS=505.07986 152332.78
CHARGE=4+
SCANS=11599
RAWSCANS=sn11599
RTINSECONDS=2425.3175
102.70555	1405.243
111.75739	1850.801
112.83652	1519.2163
113.99924	2145.1909
116.8363	1574.7546
116.88566	1710.1332
118.08623	3971.4314
121.67751	1572.3679
128.10716	4565.8262
128.43002	1802.0277
138.8766	1838.7766
149.04492	3280.542
153.79825	1820.0653
154.08626	10573.147
156.10193	2979.1125
159.26578	2427.2712
159.75601	2496.927
171.11307	4043.3445
171.14842	2224.4568
171.38177	2213.8972
172.09682	6700.2393
197.12856	7052.6709
227.44781	2247.2603
229.3656	2341.447
270.18143	2805.1284
288.19202	3973.4065
332.21671	5354.8027
346.4256	2534.572
378.05252	2681.0142
389.11923	2784.4644
400.98398	5628.8208
418.99487	3958.3481
419.33246	3257.47
504.33771	8830.5791
593.38635	7195.1255
791.51251	3343.8223
940.61243	3370.667
955.62915	3699.8306
983.62854	3349.7896
1010.6412	4752.6274
END IONS

BEGIN IONS
TITLE=4422: Scan 11604 (rt=2426.18) [D:\L4aex-Pool22-080823-03a_20231130140117.raw]
PEPMASS=459.29019 652622.94
CHARGE=3+
SCANS=11604
RAWSCANS=sn11604
RTINSECONDS=2426.1812
127.86532	2220.8127
128.10683	5451.4712
135.11272	3948.2451
148.44151	2446.7598
154.08577	21946.406
156.10144	2200.3276
171.11217	7540.2759
172.09634	22895.863
191.09813	2388.1741
192.12146	2210.3572
197.12785	68859.961
224.9649	2694.1431
225.78664	2550.7402
235.16457	2727.3442
247.16475	4683.7842
247.99829	2813.522
263.1593	42719.379
270.1803	7498.1123
271.83304	2545.1763
286.54883	2932.8477
288.17511	3451.9822
288.19104	56050.746
306.20157	17999.277
331.23325	3727.6426
389.27545	3278.9739
415.29181	3123.3237
441.26935	6555.2544
458.79041	4742.8062
459.28043	240594.59
459.79611	4997.7798
465.33777	3602.4207
557.36072	3166.4587
575.37732	3067.0464
593.38727	4252.7549
594.38452	3291.8904
618.42218	3340.5708
649.85376	2608.6814
672.42841	3131.0664
685.1626	2997.5566
734.46307	2658.0027
789.49811	3604.1016
844.54852	3047.4653
864.57281	3394.8533
871.27527	3588.6445
899.59082	3555.76
917.57379	3417.9458
918.58105	3957.6458
919.59509	6055.4824
935.26764	4476.9141
939.60492	3141.4534
1090.6649	3528.605
1242.8022	3471.2764
1311.3297	3259.4358
1335.8417	3659.6421
END IONS

BEGIN IONS
TITLE=4423: Scan 11605 (rt=2426.41) [D:\L4aex-Pool22-080823-03a_20231130140117.raw]
PEPMASS=529.89665 252936.34
CHARGE=3+
SCANS=11605
RAWSCANS=sn11605
RTINSECONDS=2426.4095
133.41777	1668.5299
148.14177	1900.8691
148.44223	3163.8508
150.23463	1801.5994
150.79459	1809.111
154.08607	10067.956
156.10223	2483.2668
157.30968	2052.2834
161.24106	1911.7028
172.09694	5662.5298
179.90408	2197.2017
197.12839	11846.772
199.10905	2298.1887
221.77467	2287.2546
227.74628	2155.7275
261.88959	2690.8569
288.19183	10735.77
306.20255	2524.3379
316.22449	2554.8232
331.2327	3356.1111
341.43524	2967.9292
483.52472	2957.1504
520.84277	3245.3396
529.84619	23203.273
530.34369	13546.698
530.84778	6280.2759
575.37793	6126.0366
593.38776	9207.9004
594.38788	3976.9536
618.41248	4583.1382
728.47681	3095.197
737.69263	3036.3831
771.49866	8066.7935
772.49908	3119.7034
773.50903	4518.3467
828.56604	3992.6282
862.56152	8478.4785
872.22278	3060.4604
874.54626	4474.6772
905.07361	3316.2007
905.5957	3525.2976
919.60626	2993.5574
986.65936	9373.377
1040.6777	3289.3862
1041.6748	6303.5449
1058.6768	4461.2266
1059.6799	3794.5039
1060.676	4105.7783
1159.7375	3939.6855
1253.1381	3527.4622
END IONS

BEGIN IONS
TITLE=4424: Scan 11606 (rt=2426.59) [D:\L4aex-Pool22-080823-03a_20231130140117.raw]
PEPMASS=518.91061 351710.44
CHARGE=3+
SCANS=11606
RAWSCANS=sn11606
RTINSECONDS=2426.5891
144.32835	2380.8792
154.08615	12028.011
154.85284	1990.7538
159.2793	2586.1453
171.1129	4552.4717
172.09694	9576.8965
174.24655	2420.2932
181.5979	3251.9189
194.51527	2151.6157
197.12852	11822.177
230.36876	2282.3208
262.17563	2593.4133
263.15973	5063.8667
288.19147	7516.6675
289.59677	2596.8184
331.2326	3452.6182
351.34933	2659.2402
375.96179	2582.7317
386.25385	4447.3994
422.29663	3202.9878
432.28629	4202.582
457.38757	2494.4863
465.33884	3853.9739
484.31433	4197.0737
511.3522	3430.998
517.33142	38639.918
517.83167	11166.252
518.33588	11356.153
575.37708	7230.5557
593.38605	11376.788
594.39417	5548.4028
613.41534	4223.2988
618.41754	3286.5068
663.43311	3117.3413
724.48431	4261.1719
746.47192	4640.6499
773.51135	4215.2407
774.51501	3423.3247
775.50562	2719.958
776.41486	3255.146
838.53815	4270.0771
844.55139	3094.4893
853.53979	2864.0264
862.55786	4152.3252
880.57294	5028.0186
881.57336	3984.21
906.60822	4251.0796
909.93707	2852.6204
961.62775	7375.4346
962.62878	4275.2305
963.63007	4183.3726
967.95569	2739.6501
989.14941	4118.8521
998.63629	3090.8984
1006.6445	3292.085
1016.6448	4494.0249
1025.6222	3870.4829
1033.6469	4575.8574
1034.6588	7045.8921
1035.6622	5364.522
1036.6727	3132.6294
1071.6718	3042.3093
1160.725	4327.5107
1211.7948	3697.5962
1233.7903	3499.2422
1357.8936	4130.6772
1362.9037	3391.5325
1523.4698	3844.6936
END IONS

BEGIN IONS
TITLE=4425: Scan 11609 (rt=2427.13) [D:\L4aex-Pool22-080823-03a_20231130140117.raw]
PEPMASS=413.26715 327409.72
CHARGE=2+
SCANS=11609
RAWSCANS=sn11609
RTINSECONDS=2427.1259
100.60515	1336.8367
110.09636	1631.4697
114.09169	1930.8706
114.47608	1539.5189
118.08633	4502.7588
128.10695	4963.7417
154.08609	26023.83
155.08986	3209.3621
156.10164	4112.8984
171.11269	3853.4709
172.09677	12399.137
179.13737	2175.3022
179.42181	2136.6384
182.09537	2278.7097
189.79543	2114.5642
197.12836	21443.547
246.17621	2630.7974
263.16013	5299.7671
263.98624	5318.4185
270.18106	3351.4485
274.17596	2422.3623
288.19171	9724.7754
293.50922	2434.1162
300.19058	2918.9629
301.22168	2442.0786
316.22473	4472.9497
325.06458	2655.7979
331.23474	5959.126
363.98065	3235.6191
385.24411	3112.9048
412.76605	3009.2568
413.23679	4221.9189
413.26395	4854.2085
413.97736	20204.02
417.591	3802.7292
422.2999	3876.3135
465.33987	3862.0676
484.31451	3266.2183
538.32416	4366.1094
541.47614	3101.2661
565.36047	2982.261
575.38037	4544.4346
583.99878	3631.9541
593.38672	7869.2168
594.38965	3788.7244
604.39825	3394.9541
617.91229	2824.6667
618.4162	3357.52
630.41663	3439.7271
648.42859	3293.6538
661.92743	3048.3137
674.46069	3757.8713
697.45795	2920.4404
735.53113	2826.7065
753.49725	6779.1118
765.49438	4819.5313
809.53656	4686.5366
825.53052	7122.6982
826.03888	6229.4375
826.53558	11702.918
827.04089	6488.3457
827.53827	7725.3291
834.55969	3929.1431
END IONS

BEGIN IONS
TITLE=4426: Scan 11610 (rt=2427.3) [D:\L4aex-Pool22-080823-03a_20231130140117.raw]
PEPMASS=502.02089 179567.59
CHARGE=5+
SCANS=11610
RAWSCANS=sn11610
RTINSECONDS=2427.3039
102.1089	1524.4337
117.02531	2206.3369
118.0864	2884.7678
121.30106	1553.9368
128.10689	3715.4641
139.9819	1861.7426
148.44902	2216.4761
154.08615	12563.213
156.1019	3385.7971
167.41426	2677.7871
172.09691	7272.769
188.96193	2791.6841
197.12854	7166.0938
212.94356	2121.1389
215.13857	3720.3123
246.69577	2966.1323
246.71111	2800.3699
288.19168	9567.916
299.06195	6633.6914
306.20343	2923.5457
316.22278	2962.6472
331.23398	7252.6987
332.21646	3828.7798
343.38126	2559.1204
381.99667	2469.002
502.32813	18700.893
503.32928	8570.9834
503.8291	3184.522
511.41055	2756.793
568.64447	2466.5137
593.38837	6247.6294
594.38782	4383.3374
639.07025	2924.6167
670.435	3254.6228
714.45374	2786.093
719.9696	2677.4683
732.48047	3230.613
838.534	3043.634
880.56927	3414.3845
END IONS

BEGIN IONS
TITLE=4427: Scan 11611 (rt=2427.48) [D:\L4aex-Pool22-080823-03a_20231130140117.raw]
PEPMASS=584.61983 115758.34
CHARGE=4+
SCANS=11611
RAWSCANS=sn11611
RTINSECONDS=2427.4803
154.08626	6354.8179
156.10167	3145.8958
156.29442	1735.2429
164.49011	2274.7253
172.09686	2307.1748
184.13567	2316.5249
197.12822	2955.0298
227.61008	2463.1711
240.46616	2797.6934
259.50052	2611.2085
292.92017	2652.439
331.23346	3945.7539
459.28033	2859.5671
541.33478	3011.8611
584.38416	5410.6777
584.87958	8153.0024
585.37756	4844.9536
585.87476	2950.1978
593.38794	4343.8784
635.45721	2654.4448
669.43799	2778.4399
690.58868	2651.2056
781.19879	3089.5803
880.57318	5093.1226
1018.6655	2922.1807
1168.7484	4350.2422
1247.8135	3445.1274
1276.4949	3187.0249
1754.1289	3988.3804
END IONS

BEGIN IONS
TITLE=4428: Scan 11612 (rt=2427.66) [D:\L4aex-Pool22-080823-03a_20231130140117.raw]
PEPMASS=526.16022 130494.13
CHARGE=2+
SCANS=11612
RAWSCANS=sn11612
RTINSECONDS=2427.6607
101.29595	1481.2659
102.75925	1442.313
104.08433	1529.1735
106.10211	1460.8777
107.20331	1555.3372
118.0862	1718.187
125.6514	1623.5288
128.10661	2090.3569
134.75629	1698.9474
142.90572	1837.504
144.78676	2048.7258
152.39905	2362.5164
153.10207	1898.9355
154.08606	7856.5537
156.10135	2615.093
161.12173	2350.5071
161.7011	2180.3091
171.11244	2930.7905
172.09679	4719.812
178.12852	2220.0181
197.12865	2814.2197
214.47279	2088.9082
247.16537	2685.6528
288.19186	6942.9741
331.23358	3542.7031
446.36227	2409.2644
526.33344	4396.2256
526.37323	5539.7324
526.85364	3268.0491
593.38647	7324.9575
661.43738	3044.6577
666.43396	3343.8132
720.47516	3070.124
754.96021	2910.1807
865.51434	3086.4187
903.33527	3598.7476
941.61084	3527.1472
966.63513	3409.814
1008.64	3640.936
1020.6756	3587.6582
END IONS

BEGIN IONS
TITLE=4429: Scan 11615 (rt=2428.2) [D:\L4aex-Pool22-080823-03a_20231130140117.raw]
PEPMASS=436.35027 243016.98
CHARGE=3+
SCANS=11615
RAWSCANS=sn11615
RTINSECONDS=2428.202
117.07451	1652.239
118.08656	3330.8682
128.10692	6853.231
132.54829	1922.7874
135.11266	3287.041
144.54599	1810.5928
148.44217	3054.6912
154.08611	14264.8
156.10191	3803.3811
165.63457	2509.8967
170.65451	2048.6235
171.11256	6371.0034
172.09657	9606.4502
177.8013	2143.7727
192.1228	3614.5093
197.12811	9531.4111
199.13075	2744.6631
219.17023	3820.6482
231.17053	3051.8071
237.71828	2463.9724
288.19177	8703.1191
296.02798	2427.3137
316.22275	3152.2292
331.23328	3775.7776
379.25421	2406.2949
406.94049	2733.6592
422.29852	4038.2698
436.28552	7304.6729
437.25928	4481.7813
437.29388	8880.5586
483.32813	2921.4775
584.38324	3462.2292
584.71588	2835.1868
593.3877	11380.092
603.40295	3287.554
618.41864	4462.1782
619.41174	3459.928
653.93597	2659.5833
682.44	4965.1528
718.47461	2957.9985
728.80597	4876.397
729.13495	5888.8628
752.52289	5203.5752
782.79938	2758.8
806.53033	2883.7996
880.56854	4058.7261
891.90851	3301.9277
917.5993	4605.3364
982.6272	4697.6353
1032.6948	4008.3835
1059.6837	3701.9922
1084.7186	3811.2959
1149.7426	4244.9253
END IONS

BEGIN IONS
TITLE=4430: Scan 11617 (rt=2428.56) [D:\L4aex-Pool22-080823-03a_20231130140117.raw]
PEPMASS=527.49487 170721.69
CHARGE=2+
SCANS=11617
RAWSCANS=sn11617
RTINSECONDS=2428.5602
102.03578	1517.8324
108.59022	1393.2268
113.51108	1628.1284
115.31647	1667.6323
118.08657	3420.7896
128.10672	6339.5996
128.14	1757.5786
132.67409	1871.265
141.19897	2089.2898
142.94547	2436.3667
147.70116	2050.3823
154.08621	9264.4736
171.11258	3719.8979
172.09666	9370.9941
179.4234	2139.3076
181.60719	4808.1479
192.1232	5000.3789
197.12825	7579.0659
288.19183	5039.3589
289.49728	2215.4678
331.23395	7927.0186
449.03787	2922.3865
451.02667	3374.8987
527.35461	34978.742
537.87	2858.1604
593.38745	5559.5801
723.92249	3083.3162
754.50214	3043.8381
813.55322	3330.2744
846.55627	3373.7964
852.56549	3551.1616
864.19196	3053.0671
983.64789	2961.5833
1008.6544	3174.4148
1053.6816	3561.8484
END IONS

BEGIN IONS
TITLE=4431: Scan 11620 (rt=2428.99) [D:\L4aex-Pool22-080823-03a_20231130140117.raw]
PEPMASS=498.43306 193393.69
CHARGE=3+
SCANS=11620
RAWSCANS=sn11620
RTINSECONDS=2428.9871
110.06444	4854.6797
116.73389	4299.2129
135.3197	6299.5894
153.98691	6117.959
154.08611	9249.7314
155.11404	5770.6084
163.0047	6443.2422
168.89087	8575.333
172.09663	8139.3076
181.59767	7192.835
242.39769	7706.2598
278.22156	6149.1509
288.19174	12085.521
377.87753	7214.5884
499.32681	10854.106
753.50269	7573.2061
787.65015	7266.0581
824.87842	7152.9038
844.33496	8819.3076
857.33307	7789.7305
878.229	7555.8442
997.65082	11070.636
END IONS

BEGIN IONS
TITLE=4432: Scan 11621 (rt=2429.25) [D:\L4aex-Pool22-080823-03a_20231130140117.raw]
PEPMASS=492.81116 188634.22
CHARGE=2+
SCANS=11621
RAWSCANS=sn11621
RTINSECONDS=2429.2479
112.7121	1745.9897
114.51277	1725.257
115.66952	1786.6272
118.08614	4381.771
120.64043	2016.193
122.12476	1651.6663
126.55213	1689.9376
128.1071	5849.0571
128.82263	2218.6243
129.10219	1964.4087
129.73694	1897.5221
135.11284	1916.1537
148.39273	2384.7991
151.66913	2180.9961
154.08603	14618.723
156.10204	3085.7751
166.74126	2168.6326
172.09673	11399.068
197.1286	6991.1685
215.13864	2990.8765
250.06837	2752.7949
266.8024	2464.2766
288.19159	6205.1138
304.18613	3602.8579
310.17877	2467.6404
316.0936	2497.8721
316.22424	2535.8464
321.2262	2508.8494
331.23422	6555.811
359.35495	2924.3313
465.34097	3394.1011
492.33871	3745.5222
492.82507	3931.8704
493.22568	3431.281
493.32074	5036.7632
501.33963	3442.6462
557.36542	3708.5193
586.03967	2721.4792
593.38885	6326.5571
674.94537	3168.2285
753.51282	2754.4524
774.8335	3213.0442
803.96906	2754.8999
819.73749	3467.8794
866.56708	2775.0537
947.62219	4211.418
948.28204	2747.199
977.12817	3556.7078
984.63916	4815.8037
END IONS

BEGIN IONS
TITLE=4433: Scan 11624 (rt=2429.84) [D:\L4aex-Pool22-080823-03a_20231130140117.raw]
PEPMASS=524.74052 155929.56
CHARGE=2+
SCANS=11624
RAWSCANS=sn11624
RTINSECONDS=2429.8379
104.12614	1908.291
107.59585	1582.3318
108.35647	1720.4358
109.35618	1865.7256
109.80272	1829.4001
112.92323	1394.9878
118.08627	3843.7563
127.60738	2047.433
128.1069	6200.4585
128.41203	1857.8391
130.24588	1714.6566
135.11259	2319.552
143.08754	1930.8331
148.45061	2136.2551
154.08603	11308.156
156.10182	3273.3962
164.04117	2061.6563
171.11234	4976.7168
172.09666	8220.8838
179.84991	2117.8025
181.60648	3450.2402
197.12816	3755.7302
288.19113	4361.3062
316.22412	2673.3914
331.2345	3067.3875
407.23718	2556.2241
410.81039	2486.51
465.33966	3225.3933
498.94769	2609.1541
525.34094	3561.239
549.39642	3217.6528
593.3858	5739.1714
594.03918	2797.4517
663.94934	4059.4163
699.40955	2504.3899
702.9682	2811.2163
742.71777	2810.7466
786.51477	2539.0354
808.53632	2955.1265
866.89868	3874.7969
880.56744	3406.3347
1049.6689	7014.915
1050.6868	3103.3396
1051.6759	4273.6689
END IONS

BEGIN IONS
TITLE=4434: Scan 11625 (rt=2430.01) [D:\L4aex-Pool22-080823-03a_20231130140117.raw]
PEPMASS=534.84705 130919.88
CHARGE=2+
SCANS=11625
RAWSCANS=sn11625
RTINSECONDS=2430.0145
102.99167	1644.7715
104.83778	1550.6581
105.3503	1517.0051
113.62299	1613.0867
118.08633	2826.7256
123.56548	1705.3695
127.50204	1649.1466
128.10699	5572.1553
128.94543	1630.916
129.11063	1878.5597
129.29147	1913.9528
136.98645	1939.7126
141.13664	2292.4341
150.30028	2215.4609
154.08621	7247.687
156.1017	2458.3828
159.16972	2243.3103
172.097	5969.6689
192.12291	3724.9871
197.12872	3387.5498
200.85381	2614.1277
225.73235	2271.8992
245.56064	2872.6533
276.63968	2906.0581
288.19113	5394.0752
322.11536	2504.4272
331.23474	4337.7993
391.12317	3025.7437
534.34875	7330.4014
535.14307	5136.7773
539.23694	2628.2429
593.38422	6098.3716
594.38885	2791.3767
763.68536	2770.7512
769.85242	2816.762
797.24567	3209.1018
854.36346	3471.5864
959.64166	3085.3577
END IONS

BEGIN IONS
TITLE=4435: Scan 11626 (rt=2430.19) [D:\L4aex-Pool22-080823-03a_20231130140117.raw]
PEPMASS=522.12904 163885.31
CHARGE=5+
SCANS=11626
RAWSCANS=sn11626
RTINSECONDS=2430.1912
101.22075	1419.0967
101.22895	1487.3357
102.36735	1364.6204
104.29312	1510.094
104.79904	1870.7997
118.08646	3209.96
127.25002	1883.8339
128.10675	4721.7427
142.58891	2030.9506
154.08604	9489.0654
156.10188	3320.856
168.42894	2158.8167
171.11234	3450.2688
172.09651	7720.6113
192.12294	2879.25
197.12799	4732.8315
197.47702	2120.9297
265.75079	2272.3354
281.65363	2281.8657
286.85788	2316.1836
287.6214	2571.1372
288.1915	6848.2456
293.9921	2816.9187
299.06241	2868.8694
332.62381	2854.7339
350.14716	2749.0183
422.30231	2920.2117
522.34985	22708.537
523.35297	4372.6689
593.38397	5152.5786
609.99005	2793.2722
680.06317	2734.8088
871.56256	3899.1621
880.8681	3502.241
883.5705	4874.2412
933.59564	3146.5664
944.58594	3346.3044
954.11908	2912.3826
965.27539	2990.5806
989.6521	3982.4888
END IONS

BEGIN IONS
TITLE=4436: Scan 11627 (rt=2430.37) [D:\L4aex-Pool22-080823-03a_20231130140117.raw]
PEPMASS=502.32596 172779.06
CHARGE=2+
SCANS=11627
RAWSCANS=sn11627
RTINSECONDS=2430.3678
100.07542	1957.8291
102.87305	1465.2767
102.94795	1437.4847
107.00626	1814.7686
109.72431	1706.7043
113.32564	1717.8069
114.55975	1528.8077
118.0863	3090.5691
122.03639	1683.2708
122.74292	1654.7723
128.10704	5088.9507
130.99152	6038.5537
139.03015	2083.0671
148.44286	2366.385
154.08615	11649.99
171.11311	2958.9038
172.09648	7401.0322
177.68182	2149.8582
178.35762	2331.3105
181.59796	3057.2813
197.1284	12247.737
198.13284	2565.7388
210.55209	2370.3005
215.13942	3037.2505
263.98621	5147.9404
288.19171	11009.955
306.20282	4168.5142
355.79315	2612.2856
361.24484	2880.3872
422.29633	2997.3684
484.31155	3252.2314
502.3269	17865.738
593.38763	5419.5864
594.38611	4242.3906
595.39154	3779.1392
654.0899	2978.4495
705.93402	3592.3728
753.48981	5019.3486
903.0694	3799.9199
964.63062	3382.2302
END IONS

BEGIN IONS
TITLE=4437: Scan 11633 (rt=2431.44) [D:\L4aex-Pool22-080823-03a_20231130140117.raw]
PEPMASS=528.08226 189566.56
CHARGE=2+
SCANS=11633
RAWSCANS=sn11633
RTINSECONDS=2431.4357
102.06759	1765.8363
103.8494	1536.0743
106.60784	1523.1122
107.82377	1700.7776
113.13969	2070.0437
113.28574	1705.2021
115.72348	1477.3978
118.08621	3103.7234
121.26579	1591.0981
124.38585	1898.3765
126.91084	2101.1589
128.10715	3421.5056
132.28754	1600.6274
135.02115	1652.2197
146.90355	1895.9712
148.44902	2475.5251
154.08612	9606.3838
159.12747	2066.6345
162.91422	2318.0154
164.6449	1964.6415
166.46272	2517.9561
171.11215	2298.5295
172.0968	6682.4814
197.12825	5274.3892
197.84856	3000.0906
240.0937	2138.7649
254.40659	2371.427
286.42285	2238.2666
288.19165	5954.7236
315.23886	2943.7173
331.23376	4006.7139
336.80652	2431.2034
397.98178	2548.446
434.53235	2693.6326
484.31287	3138.4258
505.69922	2826.123
519.35168	3603.9175
527.3548	35954.672
528.35657	6846.7134
618.42273	2921.342
629.88049	2575.8938
682.44049	3122.0598
691.40247	2790.2068
704.45758	3593.6865
752.52661	2859.0745
768.99823	3622.6702
957.13251	2742.1123
1025.6515	2961.9343
1045.6743	5217.1177
END IONS

BEGIN IONS
TITLE=4438: Scan 11634 (rt=2431.62) [D:\L4aex-Pool22-080823-03a_20231130140117.raw]
PEPMASS=563.80865 163748.78
CHARGE=3+
SCANS=11634
RAWSCANS=sn11634
RTINSECONDS=2431.615
139.61858	1747.4612
148.44186	2685.3782
154.08603	7821.5615
156.10188	2349.3765
158.2776	2059.8228
167.41029	2642.0889
172.09688	5542.481
197.12851	4263.2207
202.39508	2402.252
203.54842	2575.9902
209.50952	2328.5203
218.09848	2690.7883
219.17152	2804.1697
277.56573	2291.2898
288.19171	4867.6309
383.26215	2594.3521
446.12903	2653.4202
563.35669	28750.088
563.8656	3662.3872
564.3598	12190.065
593.38574	4718.3667
965.63751	4279.0938
980.37585	3101.2505
994.12396	3191.842
1047.6771	3266.3469
1064.6898	3413.6931
1105.014	3452.0806
1121.7297	2950.5771
1137.7333	4273.7637
1152.2501	3082.6729
1185.7493	3830.8257
1306.84	2957.1614
1573.0015	4288.998
1672.0626	4134.165
END IONS

BEGIN IONS
TITLE=4439: Scan 11635 (rt=2431.8) [D:\L4aex-Pool22-080823-03a_20231130140117.raw]
PEPMASS=651.41119 145015.81
CHARGE=2+
SCANS=11635
RAWSCANS=sn11635
RTINSECONDS=2431.7992
125.72998	1936.3856
128.1069	2521.7959
131.38313	1899.1228
133.52525	1908.283
146.41716	2054.5413
148.40683	2286.189
148.41568	2760.759
148.42531	4732.0488
148.43394	6358.7554
148.45422	9569.3213
148.46318	7385.2017
148.47173	3236.0828
148.48064	2102.3
148.49075	2805.1052
148.56062	2115.6057
154.08597	5702.917
172.09705	2521.0266
176.9351	2102.9976
181.606	4304.1255
193.16599	2287.0378
197.12851	4075.6807
199.42168	2452.2288
214.56534	2379.741
242.24077	2264.7424
276.94162	2595.1643
288.19287	3161.9829
359.02753	3864.1882
365.16125	2520.0007
468.37415	2502.562
506.2222	2620.3391
651.41919	3161.8679
741.54407	2858.8879
748.12445	2740.2007
751.47424	2920.2256
929.25415	3106.2493
1024.6635	2771.0103
1247.4615	3141.0176
1284.8062	3892.0537
END IONS

BEGIN IONS
TITLE=4440: Scan 11637 (rt=2432.05) [D:\L4aex-Pool22-080823-03a_20231130140117.raw]
PEPMASS=570.15631 143626.13
CHARGE=3+
SCANS=11637
RAWSCANS=sn11637
RTINSECONDS=2432.0519
154.08611	4896.0859
171.70004	4179.8896
177.13608	4359.9209
181.59641	6519.3105
185.27083	5074.0376
194.12648	4880.0454
203.90405	4485.5107
240.21518	6344.2764
244.19701	4679.3193
269.21307	5443.2852
570.36847	8698.1738
593.39014	7803.6235
660.97552	4990.7114
838.66925	5667.7075
851.46484	6138.5415
1010.5179	5766.1279
1059.6113	6609.0249
1122.2267	6925.0972
1131.1749	6129.1714
1662.8131	7205.9072
END IONS

BEGIN IONS
TITLE=4441: Scan 11638 (rt=2432.31) [D:\L4aex-Pool22-080823-03a_20231130140117.raw]
PEPMASS=547.6781 119613.44
CHARGE=2+
SCANS=11638
RAWSCANS=sn11638
RTINSECONDS=2432.3127
105.75259	1569.2931
106.54391	1626.6161
107.75918	1558.9917
108.82079	1419.6034
117.737	1718.0281
118.0864	2868.2852
128.10689	3026.6074
128.34862	1777.135
128.37569	2119.4539
133.13849	2014.0088
143.88692	1886.1361
154.08612	8764.2188
157.32532	1855.6508
162.30031	1997.7303
171.11235	3179.4976
172.09659	7399.8462
175.83357	2013.5167
181.59634	2613.844
182.41298	2232.0854
197.12845	6386.3359
198.04999	2697.9136
211.66072	2898.4182
225.03015	2553.9565
255.46823	2810.0515
288.19217	4300.8047
336.21063	2411.7263
367.44125	2536.5923
495.93997	2715.4446
518.30396	2673.4692
575.37341	3278.803
593.38629	3713.1736
701.46814	3286.2422
806.52386	2998.8914
932.76501	2944.9199
934.60742	4822.5825
990.65991	3236.189
END IONS

BEGIN IONS
TITLE=4442: Scan 11639 (rt=2432.54) [D:\L4aex-Pool22-080823-03a_20231130140117.raw]
PEPMASS=468.9622 211068.88
CHARGE=4+
SCANS=11639
RAWSCANS=sn11639
RTINSECONDS=2432.5435
101.83252	1445.0509
107.05054	1293.4071
107.60456	1775.0045
110.53545	1857.0676
118.08635	3440.3267
128.1071	4617.853
135.11298	2940.3032
154.08624	13445.486
156.10172	3114.8101
159.31822	2257.4238
164.66939	2377.7512
171.11298	4363.2148
171.34285	2219.4128
172.09668	9105.4961
175.62511	2666.7546
181.5981	3801.5137
189.1237	4047.8528
192.12343	4582.562
195.19675	2262.4158
197.12828	10233.186
219.17152	2817.4888
233.1774	2403.6907
260.16196	2264.5691
288.19208	9989.5674
316.22318	2967.1169
331.23407	7441.9082
386.25336	2981.1128
404.83908	2650.4761
422.29794	4279.9766
465.33942	6682.9785
468.31186	8383.8613
468.80362	3750.9875
469.09952	3650.0815
469.31244	3917.793
574.6825	2833.0964
575.37604	3591.6667
593.38647	7913.2725
705.4364	3135.6414
730.47034	3650.3171
775.49481	3873.2004
844.5542	3351.3191
880.57635	3320.5908
881.57471	3371.2021
909.57019	3107.4751
918.58801	5290.9595
921.25024	3249.3992
937.60767	3833.9417
944.62048	3969
END IONS

BEGIN IONS
TITLE=4443: Scan 11640 (rt=2432.72) [D:\L4aex-Pool22-080823-03a_20231130140117.raw]
PEPMASS=524.74103 112189.72
CHARGE=2+
SCANS=11640
RAWSCANS=sn11640
RTINSECONDS=2432.7201
103.97758	1682.8545
118.08633	2792.7273
121.04167	1887.2568
126.92513	1715.2782
128.10695	4215.0205
128.323	1629.6411
140.68629	1942.7307
143.04271	2221.0793
151.32072	1863.5037
154.08617	9672.0732
157.41133	2250.5374
165.42682	2205.2571
167.66837	2140.0537
171.11276	3754.0125
172.09676	3933.0967
175.33748	2397.5969
184.19685	2252.1177
197.12776	2825.9121
202.06688	2755.7197
213.12379	2666.635
219.16997	2569.6741
240.71205	2372.5498
254.69214	2496.2795
288.19235	5037.583
364.56607	2351.9814
366.0047	2330.6997
387.25955	2540.4641
400.19473	2711.9619
420.99951	2444.8386
450.28485	2610.3022
525.34412	3604.4189
593.38531	5951.2915
1000.6528	3154.9438
1007.6561	3490.1289
END IONS

BEGIN IONS
TITLE=4444: Scan 11641 (rt=2432.9) [D:\L4aex-Pool22-080823-03a_20231130140117.raw]
PEPMASS=561.11449 106519.19
CHARGE=4+
SCANS=11641
RAWSCANS=sn11641
RTINSECONDS=2432.8968
111.49102	1536.4329
118.08621	3676.4531
128.10687	4911.7271
134.69429	1852.4144
145.09583	1864.5966
146.16774	2122.7085
154.08611	9581.9541
172.09682	5065.7407
172.95915	2086.3132
175.64983	2179.1594
181.60898	2485.5271
192.12297	3325.5681
197.12834	4426.2881
201.8365	2321.9363
263.37158	2437.3696
288.18985	3012.9355
331.23367	3556.7412
333.97122	2441.0544
366.32809	2435.9014
448.33212	2685.0181
474.96127	2672.8828
478.18918	2693.9631
511.05615	2992.0569
560.35803	2901.1365
593.38678	4920.3169
645.90991	3376.4824
863.57312	3360.1091
891.57751	3137.251
913.23547	3355.5598
1119.7125	3496.5642
END IONS

BEGIN IONS
TITLE=4445: Scan 11642 (rt=2433.07) [D:\L4aex-Pool22-080823-03a_20231130140117.raw]
PEPMASS=509.75792 192400.19
CHARGE=5+
SCANS=11642
RAWSCANS=sn11642
RTINSECONDS=2433.0739
135.45074	2801.2068
136.30026	2991.3965
137.71191	3104.0283
154.0863	8307.9707
156.10165	5003.9082
164.43317	3210.2163
172.09665	12946.099
172.76653	3349.7109
197.12779	5342.4443
213.93036	4190.9971
238.55009	4135.8203
258.33829	4585.5156
269.01813	4607.3892
288.19168	9924.916
331.23407	8652.251
461.73514	4229.231
465.33878	6037.8809
510.33542	4495.356
518.36359	4415.8481
519.3515	4629.9004
569.3634	5788.9512
593.3866	11245.992
633.44293	4183.1699
769.12738	4754.9907
927.27631	4846.1616
983.65466	5916.1821
1022.6572	5745.9883
1083.0402	4928.6577
1083.4253	5573.2617
1210.8054	4914.8779
1334.8643	5804.6636
1375.9071	5885.0234
1500.9658	6054.876
END IONS

BEGIN IONS
TITLE=4446: Scan 11647 (rt=2433.93) [D:\L4aex-Pool22-080823-03a_20231130140117.raw]
PEPMASS=573.92658 119830.94
CHARGE=3+
SCANS=11647
RAWSCANS=sn11647
RTINSECONDS=2433.9305
109.8311	1831.7538
112.45597	1698.4503
114.35599	1656.4587
114.99473	1583.7588
117.26795	1765.9205
128.10718	5662.0171
130.83621	2063.4116
135.41783	1820.6726
139.05782	1786.0294
140.92409	1970.0669
141.50673	2015.3668
154.08607	7404.4751
171.11288	3428.1511
172.09671	5555.3613
181.60577	3288.0654
197.12804	2839.7041
207.04768	2445.7219
207.40262	2349.8752
223.90486	2398.8289
288.19092	4284.9727
314.36899	2490.3162
331.23312	3376.947
434.27637	2469.959
568.3606	3023.5793
572.37781	3066.1338
573.36145	8407.2783
574.55188	2712.7747
593.38562	2925.3379
619.41583	3044.905
929.16656	2738.103
962.63367	3431.5771
995.16199	3319.9373
1102.7063	3230.3899
1137.7422	3963.334
1146.7269	4082.0142
END IONS

BEGIN IONS
TITLE=4447: Scan 11648 (rt=2434.11) [D:\L4aex-Pool22-080823-03a_20231130140117.raw]
PEPMASS=565.69757 123121.59
CHARGE=3+
SCANS=11648
RAWSCANS=sn11648
RTINSECONDS=2434.1091
118.08626	3442.3457
119.23366	1487.9489
121.77563	1614.9731
128.10703	5574.5713
135.11295	2286.4587
138.21045	2065.8303
141.27486	1861.025
154.08618	8453.9746
156.10172	2174.4226
157.07657	2131.8896
172.09692	6499.4463
191.50375	2140.0972
197.12874	5680.6504
201.25252	2301.8469
215.13853	2626.9802
223.75958	3111.8748
276.59482	2818.4585
288.19147	3547.8738
293.5686	2403.322
297.84344	2427.6975
331.23486	3397.3643
393.60013	2244.5547
424.83249	2274.155
443.11874	2682.7043
566.33624	6736.6543
566.37604	8600.9297
593.38696	4726.0522
717.80786	2765.3623
935.61786	3243.1055
965.61505	4783.3022
978.6496	2988.0476
1054.6398	3749.4219
END IONS

BEGIN IONS
TITLE=4448: Scan 11649 (rt=2434.29) [D:\L4aex-Pool22-080823-03a_20231130140117.raw]
PEPMASS=457.95502 327534.88
CHARGE=3+
SCANS=11649
RAWSCANS=sn11649
RTINSECONDS=2434.2863
128.10667	6126.1807
135.11304	1873.0009
140.38338	1959.9915
148.4482	3495.3623
154.08589	12374.938
154.09213	2051.7498
156.10184	6000.2114
165.38516	2300.0552
171.11249	12593.188
172.09656	11652.289
178.1557	2147.6533
181.60521	3363.7354
189.12332	2695.157
195.50142	2234.217
197.12813	14804.664
247.16504	2624.6572
262.17578	8930.2617
270.18005	3158.5535
273.30579	2352.5239
274.17526	3029.4973
288.19113	19892.943
310.21329	2961.3899
316.22186	4322.9639
331.23312	5570.5186
360.21414	2720.572
384.61935	2582.1721
389.2739	3057.5305
440.28381	5570.4048
458.2644	3362.3438
458.29669	85193.266
465.3389	4528.7886
484.30756	3739.1262
575.37231	2430.2319
593.3869	12841.748
618.41577	3165.7837
634.40985	3244.8135
680.44031	3588.0256
692.4491	3376.5391
805.85559	3022.0896
815.51752	4071.7969
844.55823	4325.7524
872.0592	3775.8357
1072.1782	3955.7073
1101.1963	3778.3779
1138.7527	3521.1008
1151.7657	4216.0303
1207.7788	3802.4539
1296.4884	4015.1924
1299.8676	3326.6677
END IONS

BEGIN IONS
TITLE=4449: Scan 11652 (rt=2434.82) [D:\L4aex-Pool22-080823-03a_20231130140117.raw]
PEPMASS=439.98257 372462.78
CHARGE=2+
SCANS=11652
RAWSCANS=sn11652
RTINSECONDS=2434.8205
101.42385	1649.2662
101.61194	1576.1443
103.32517	1456.2617
104.60265	1602.067
106.478	1933.98
108.29373	1485.7156
109.14993	1645.9498
109.36264	1480.5254
111.01143	2158.4878
113.42221	1927.1827
118.08639	4878.7876
118.82569	2257.5366
120.5681	2177.2632
122.62767	1939.9329
128.10695	6627.0981
135.11301	3286.7478
143.86926	2357.7144
148.3981	2352.4702
148.41663	4177.1426
148.4248	7531.0879
148.43422	7458.7715
148.4545	9706.7881
148.46268	4999.7163
148.46402	6541.0635
148.47275	3854.3323
154.08609	20082.766
156.10179	4335.9634
161.12868	4013.5847
164.50323	2527.4939
171.11293	6245.5615
172.09689	9802.3086
179.33185	2177.9534
189.1234	3013.4641
189.48805	2850.6897
192.12413	2622.8489
197.1283	16185.131
216.1451	2455.175
219.17018	3965.2524
231.17001	2748.2671
288.19193	10661.112
304.18646	4459.6548
327.33508	2864.6277
331.23318	3989.9382
337.58508	2762.0906
340.65176	2815.0537
353.07715	3089.9983
379.25546	3719.2463
408.70093	3398.9128
422.29892	4303.46
439.27588	13838.398
440.28723	26391.541
465.33945	5057.7813
502.33365	3119.2231
574.39069	3759.9414
575.37683	5125.5913
586.08575	3224.1936
593.3891	6617.7754
594.3924	4588.2861
616.40546	5070.9199
660.42804	5394.4517
707.27808	4674.0938
709.48132	4107.8228
710.47314	3879.646
731.80817	3316.2346
752.52551	3623.9475
878.55487	5047.0483
879.56537	18427.865
880.56866	11543.461
END IONS

BEGIN IONS
TITLE=4450: Scan 11655 (rt=2435.32) [D:\L4aex-Pool22-080823-03a_20231130140117.raw]
PEPMASS=500.07867 222830.34
CHARGE=2+
SCANS=11655
RAWSCANS=sn11655
RTINSECONDS=2435.3239
100.1841	1442.4075
101.52963	1422.2168
104.56868	1494.8339
108.03113	1493.0868
109.18861	1470.174
110.06016	1587.1689
116.54175	1738.1249
118.08634	2987.6934
121.13678	1901.5594
121.34986	1889.1299
128.10704	5761.5459
135.11235	1997.4325
148.94902	1961.1461
154.08601	10351.644
156.10181	4477.4849
166.14636	2082.3179
171.11244	2589.8694
171.14937	2227.2119
172.09682	7154.7358
181.60675	3231.6238
189.10109	2202.166
194.47147	2265.1729
197.12848	12014.496
213.12308	5696.189
236.92966	2307.4634
247.16518	3117.969
250.0674	2274.0356
265.35095	2523.468
270.1824	2418.6721
288.19168	13057.281
304.18668	6957.7388
331.23489	3650.2837
432.28632	3676.6584
482.30054	2925.3022
499.33044	8894.0986
499.82541	3766.4556
500.30844	22922.908
514.72852	2902.5691
575.36981	2926.8762
593.38727	5464.5762
752.52509	4117.2061
777.52209	2841.2363
811.50537	3128.3577
853.64777	2898.2424
874.58832	3180.1145
905.59363	4368.7461
927.62213	3700.8088
971.3183	3833.3157
987.89093	3453.9299
993.0379	3035.9673
997.63666	3738.2507
998.65149	4361.4663
END IONS

BEGIN IONS
TITLE=4451: Scan 11657 (rt=2435.74) [D:\L4aex-Pool22-080823-03a_20231130140117.raw]
PEPMASS=547.24287 72424.094
CHARGE=2+
SCANS=11657
RAWSCANS=sn11657
RTINSECONDS=2435.7352
104.9763	1520.7643
109.93793	1806.6537
128.10722	4003.1892
132.44838	1947.694
154.08623	8818.6455
157.13364	2912.4385
161.46465	2265.925
172.09666	3301.7651
197.12845	4783.0693
256.22247	2571.5093
258.37512	2709.7747
331.23312	3788.1006
386.83966	2419.8206
419.90335	2462.8445
422.30048	2646.4329
729.81842	3021.9016
767.24408	2888.2813
821.01544	3163.5249
965.13611	3309.031
979.6001	3049.6528
END IONS

BEGIN IONS
TITLE=4452: Scan 11659 (rt=2436.09) [D:\L4aex-Pool22-080823-03a_20231130140117.raw]
PEPMASS=582.49597 81793.813
CHARGE=2+
SCANS=11659
RAWSCANS=sn11659
RTINSECONDS=2436.0921
128.10677	4749.2681
154.08624	9263.3789
154.55513	2139.8574
172.09671	4222.7319
185.22797	2306.4182
197.12856	5210.1895
198.74196	2337.1545
241.66539	2653.1638
254.87494	2805.8777
288.3309	2942.7268
367.01483	2520.1873
469.4382	2599.2019
593.38806	5713.0518
684.43073	2873.3064
699.48004	2550.9014
762.69684	3241.7776
836.5567	3578.4434
880.58612	4124.7788
932.5976	3731.4568
END IONS

BEGIN IONS
TITLE=4453: Scan 11661 (rt=2436.45) [D:\L4aex-Pool22-080823-03a_20231130140117.raw]
PEPMASS=483.49686 486712.81
CHARGE=3+
SCANS=11661
RAWSCANS=sn11661
RTINSECONDS=2436.4484
128.10683	4801.6919
129.83653	1909.3934
132.52037	2017.0011
139.06812	1942.2714
141.58267	1801.3358
148.01093	1788.5114
151.5453	1856.123
154.08598	14222.198
156.10132	2528.0198
157.66167	2330.3066
171.11263	6448.4258
172.09639	9127.4443
197.11876	2797.5757
197.12808	31344.287
215.13803	2676.1636
247.16525	2866.4021
263.15906	2900.5549
270.18121	5115.6177
288.19141	30978.676
294.96802	2425.7708
331.23392	10321.188
376.54401	2670.6941
389.27274	2749.2615
415.29117	3677.2637
415.54425	2503.0288
422.29791	4109.9385
466.30136	4028.0989
483.32843	80108.352
484.3125	128851.31
519.34949	2931.6667
557.36407	3349.5212
592.39893	4118.103
593.38672	12735.577
616.68481	2771.3772
645.42407	3589.1926
702.47723	3210.925
859.24524	3117.9949
876.57904	3067.9922
918.59753	3221.2715
922.86011	3083.1587
945.28082	3054.1289
948.62946	3127.2554
965.61542	4961.4404
967.63165	4475.0552
981.61932	3511.3125
1019.6721	4732.9756
1020.6685	5642.1021
1037.6832	4682.4458
1086.6954	4134.6748
1093.7198	3411.6614
1147.7673	3535.343
1194.7585	3431.2837
1216.7747	3404.1057
1357.1851	3598.4539
1377.8995	3431.0076
1389.704	3403.5894
END IONS

BEGIN IONS
TITLE=4454: Scan 11665 (rt=2437.16) [D:\L4aex-Pool22-080823-03a_20231130140117.raw]
PEPMASS=501.64364 410255.44
CHARGE=2+
SCANS=11665
RAWSCANS=sn11665
RTINSECONDS=2437.1608
128.10695	6807.7524
130.94354	1802.0953
130.99184	2554.4202
138.98106	1965.2057
143.77452	1940.6825
154.08614	13020.534
156.10187	4507.7456
159.48753	2282.7354
161.04637	2065.3635
163.52049	1982.3591
171.11256	6846.5464
171.14888	2633.3108
172.09656	10657.233
174.28957	2073.1697
177.75525	2100.1755
189.12341	2329.2302
192.1226	2311.2393
197.12927	5967.3062
206.99446	2265.063
213.12285	2937.2004
214.15509	3445.9153
261.50977	2826.4998
263.98724	3569.5142
270.1806	2503.2485
288.19162	14441.015
305.1908	3066.019
317.62994	2847.5479
331.23486	4259.7524
348.26151	4712.709
389.27655	3130.8047
422.29724	3177.8088
465.34119	3894.7671
467.58109	2857.0757
483.32922	17588.76
484.31305	5744.2944
501.34018	138062.92
535.35181	2813.0002
575.37744	2776.5403
593.38971	7186.2656
594.396	2994.4575
714.47601	3628.2517
786.48145	3270.1631
805.52533	2948.4597
806.52576	4331.8706
836.78217	2865.7019
880.57214	5972.5068
898.5896	3142.2686
913.2702	4200.1982
942.61823	3639.821
979.63165	4344.8569
984.64587	3339.7202
1001.6469	4106.3564
1003.1324	4724.7388
1048.6882	4133.9819
1048.9238	3342.2793
1086.6937	3595.4568
1129.624	3349.927
1144.7509	4310.4224
1201.7681	3034.6516
1251.5004	3364.8938
1304.833	2977.4592
1312.8477	3264.5242
1381.4073	3645.1914
1483.299	4043.4688
END IONS

BEGIN IONS
TITLE=4455: Scan 11672 (rt=2438.39) [D:\L4aex-Pool22-080823-03a_20231130140117.raw]
PEPMASS=445.11945 473745.78
CHARGE=2+
SCANS=11672
RAWSCANS=sn11672
RTINSECONDS=2438.39
108.56286	1418.6853
110.90955	1662.7678
118.08636	5643.7813
123.95408	1720.6077
128.10701	5919.0649
133.11906	1881.7662
135.11284	3336.6604
136.09654	2389.8242
148.44176	2434.9229
149.04468	29092.465
149.25807	2445.2869
154.08601	13751.681
155.90375	2298.1902
156.10204	4237.7183
167.05515	10046.94
169.42421	2323.6899
170.56972	2298.5051
171.11279	6708.248
172.09666	9379.1777
189.12346	2496.1069
197.12814	10571.487
211.28818	2446.8269
223.06303	4216.7573
225.0425	13626.923
240.46698	2657.3003
242.66058	3383.4551
245.06122	2818.5522
269.16888	2539.7087
270.18106	3833.0273
288.19141	8938.7139
305.21686	2973.0874
324.98642	12559.129
331.23364	4047.0566
341.01797	57829.789
342.99646	5272.0664
359.02859	133973.47
389.27701	2582.6416
396.90796	2596.2524
405.27274	2869.6353
429.0899	4702.4063
465.34128	3127.1172
472.88995	2665.2112
484.31345	4056.7046
557.37201	2886.0391
559.41412	3112.2373
593.38708	9026.8564
632.41949	3262.0005
685.45941	3200.9561
692.45636	4576.748
744.47809	3455.9812
752.52826	3533.3474
828.55365	3425.6555
850.56396	4594.7012
861.57086	4647.3291
862.56683	3046.0593
888.5827	3336.4771
890.57727	3471.7256
891.58374	3428.1987
END IONS

BEGIN IONS
TITLE=4456: Scan 11673 (rt=2438.61) [D:\L4aex-Pool22-080823-03a_20231130140117.raw]
PEPMASS=522.71875 172307.56
CHARGE=2+
SCANS=11673
RAWSCANS=sn11673
RTINSECONDS=2438.6132
148.4427	3744.6484
150.42279	2236.9253
154.08607	7370.9492
156.10201	2257.2754
171.11281	4072.3303
171.12416	1998.4457
172.09682	10741.565
197.12827	3201.0535
287.40674	2441.551
288.19214	5483.168
288.47556	3008.3904
331.2345	4854.5356
403.13766	2719.637
405.38565	2755.7615
415.29108	3248.9133
465.34015	3603.0925
518.36511	3223.5544
522.35028	25250.789
593.38867	8004.7217
784.00391	3852.929
802.91888	2968.0742
852.03394	3299.4092
936.92627	3573.4575
944.09381	2845.0479
962.13525	2994.446
1039.3385	3932.0544
1088.7098	3287.387
1132.7469	3149.666
1185.7598	3640.9778
1281.8071	4980.4663
1401.9088	4647.6621
1406.8845	3718.0457
1495.8795	3699.5483
1519.9689	3932.7639
1543.9559	3280.3203
1557.6633	3331.7634
END IONS

BEGIN IONS
TITLE=4457: Scan 11674 (rt=2438.79) [D:\L4aex-Pool22-080823-03a_20231130140117.raw]
PEPMASS=533.67728 180118.75
CHARGE=4+
SCANS=11674
RAWSCANS=sn11674
RTINSECONDS=2438.7925
107.96692	3750.1091
118.08627	4003.4292
118.77583	1755.2726
127.84296	2027.145
128.10706	5836.0781
130.08656	2220.6643
131.93127	1977.6989
138.11646	2090.355
154.0862	9887.3867
166.67763	1969.7
171.11256	2757.9331
171.30099	2008.2766
172.09642	7000.0547
181.6075	2563.6199
195.0094	2557.8816
196.09476	2753.1401
197.1284	6090.8945
213.46307	2457.6323
235.44693	2130.73
239.18785	2296.4912
255.51204	2430.7837
255.74486	2218.823
277.92303	2672.4526
287.08475	2238.6948
288.19153	6961.3804
295.9949	2415.4521
331.23416	4657.5869
331.61093	2814.6809
339.38947	2633.5679
339.92764	2747.4983
341.09677	2745.5693
532.33447	35000.844
533.33051	4649.7505
586.04529	2418.9707
593.38745	7513.0864
711.47083	2955.2979
713.46313	3268.2595
912.09106	2808.0664
991.14618	3059.3789
1048.6946	3063.9404
1049.1844	2848.4551
END IONS

BEGIN IONS
TITLE=4458: Scan 11675 (rt=2438.97) [D:\L4aex-Pool22-080823-03a_20231130140117.raw]
PEPMASS=574.03549 115687.75
CHARGE=2+
SCANS=11675
RAWSCANS=sn11675
RTINSECONDS=2438.9715
109.04778	1559.9965
118.08628	2349.6738
118.51566	1548.8751
118.93932	1559.9335
119.61545	1639.2499
128.10727	3382.1584
130.9744	1879.623
142.72005	1885.4034
143.50122	1798.4695
154.08621	10580.387
169.40825	2265.7131
172.09688	3996.8071
181.59755	2994.4575
192.12242	3482.01
197.12869	3660.8162
204.4003	2113.7971
206.2863	2318.2241
210.47482	2389.0728
221.98019	2395.2363
231.15627	2497.4753
247.16516	2841.8562
284.487	2736.9761
331.2341	2976.7246
347.22916	3114.4539
499.84158	2946.0461
559.11487	2695.895
572.33008	3347.3389
593.38831	3773.3928
669.77515	2760.7866
687.52985	2889.3047
839.02795	3115.4482
842.06628	2891.5791
860.30505	3173.1323
901.57953	2722.5928
966.59277	3373.845
996.63086	3352.0071
END IONS

BEGIN IONS
TITLE=4459: Scan 11679 (rt=2439.69) [D:\L4aex-Pool22-080823-03a_20231130140117.raw]
PEPMASS=529.14106 199699.06
CHARGE=2+
SCANS=11679
RAWSCANS=sn11679
RTINSECONDS=2439.6869
103.98056	1664.9241
106.04861	1550.7948
110.24404	1364.5116
112.66248	1737.1697
118.08651	2376.821
128.10683	5342.6675
137.28104	1996.3617
154.08606	12274.315
156.10147	3432.5881
159.10324	2517.0637
161.69083	2356.6794
164.08852	2093.5994
171.11237	2932.6008
172.09654	8302.9746
176.40474	2247.7954
181.59712	2658.8438
197.12828	12649.893
235.72453	2445.1614
288.19202	9897.2686
301.63397	2767.52
310.53586	2535.9053
311.98935	2327.6187
331.23447	3900.3213
371.30423	2595.481
465.16345	2573.9685
484.315	3887.1506
499.28802	2830.8042
524.35907	2413.6802
529.33655	9114.2402
529.84534	18970.053
559.99432	2765.5046
575.37744	3556.9045
593.38794	5744.8921
771.50024	3220.7305
850.3642	2777.6982
862.55927	3753.6418
964.37543	3226.1387
986.6615	9487.5625
998.66803	4118.769
1015.6723	3234.4741
1041.6772	4829.5957
1056.3641	3391.1775
1058.1802	2999.9714
1058.672	5022.749
END IONS

BEGIN IONS
TITLE=4460: Scan 11681 (rt=2440.05) [D:\L4aex-Pool22-080823-03a_20231130140117.raw]
PEPMASS=493.82028 158840.34
CHARGE=2+
SCANS=11681
RAWSCANS=sn11681
RTINSECONDS=2440.0461
102.73069	1401.7126
104.4222	1329.9784
104.70373	1568.1842
107.15819	1555.4692
118.08633	4595.8247
126.24251	1917.1392
128.10703	4849.4771
135.86331	1852.1465
136.52838	2084.8445
154.08595	12094.069
171.11249	5088.0605
171.35426	2384.0229
172.09666	7735.4658
192.99457	2279.8313
197.12814	6186.7427
229.77774	2473.8733
235.38278	2842.4983
288.1908	6512.5498
294.98935	2507.5684
297.05035	2444.3706
299.38101	2607.1306
311.71448	2685.4189
316.2222	3118.9636
331.23331	5454.7192
333.99051	2598.9026
459.28223	2921.5115
498.9303	2528.9666
592.39655	2760.5522
593.38849	6349.7964
594.39691	3804.5718
674.3562	3317.9253
710.46692	4179.0078
741.48334	3417.9976
792.85364	3026.8804
825.51709	3212.814
872.05969	3612.9407
880.58148	3088.3499
924.59875	3457.2192
934.59937	3410.0264
951.63068	3152.0215
992.63336	3904.4016
END IONS

BEGIN IONS
TITLE=4461: Scan 11684 (rt=2440.57) [D:\L4aex-Pool22-080823-03a_20231130140117.raw]
PEPMASS=786.00055 65885.094
CHARGE=2+
SCANS=11684
RAWSCANS=sn11684
RTINSECONDS=2440.5659
146.0952	2409.3901
148.44142	2855.6155
152.46227	2061.5486
154.08665	3307.2439
180.34654	2420.7307
180.82172	2514.8062
190.57355	2486.6836
201.55217	2390.6489
223.64424	2619.2229
243.91467	2223.3308
250.28619	2360.011
283.10092	2573.8933
340.16052	2553.3149
408.84644	2581.8872
533.43298	2967.2246
535.72681	2689.4131
580.37561	2539.7126
691.52496	2754.2566
1511.9486	3817.0466
1572.953	3265.366
END IONS

BEGIN IONS
TITLE=4462: Scan 11685 (rt=2440.75) [D:\L4aex-Pool22-080823-03a_20231130140117.raw]
PEPMASS=641.06801 91337.281
CHARGE=2+
SCANS=11685
RAWSCANS=sn11685
RTINSECONDS=2440.7452
154.08598	6297.8599
157.77422	2313.0886
163.71567	2257.9646
167.30318	2438.6045
172.09683	2837.7859
181.60678	2776.0278
186.26224	2352.1431
237.92339	2873.8635
241.37082	2241.4409
244.47581	2471.4224
258.8327	2324.0786
407.89633	2711.2095
465.54672	2872.4631
513.05365	2863.854
518.23285	2751.0835
559.07343	2940.6785
593.39221	4399.8286
716.46484	2892.8767
962.10419	3598.571
1060.6941	3061.415
1100.3329	3170.7407
1121.4169	3428.0193
1265.7935	3686.3562
1281.7871	3489.1729
1504.6155	3350.0242
1622.5739	3525.7563
1699.412	2984.4795
1839.4495	3350.2627
END IONS

BEGIN IONS
TITLE=4463: Scan 11686 (rt=2440.93) [D:\L4aex-Pool22-080823-03a_20231130140117.raw]
PEPMASS=484.68065 1024134.8
CHARGE=5+
SCANS=11686
RAWSCANS=sn11686
RTINSECONDS=2440.9264
128.10699	7417.7603
135.11263	3354.978
140.18687	1795.2296
144.02364	1873.3939
145.18604	2194.3127
148.3826	2185.0833
148.39055	1884.9672
148.41821	2889.0586
148.42767	6584.5908
148.43643	8873.0176
148.45656	7924.0439
148.46571	4404.2637
148.47516	3304.5757
148.48346	3487.675
148.49193	2726.8137
148.51097	2308.4458
154.08614	20337.83
156.10217	2638.0098
159.02327	2072.6077
166.2341	1984.9762
171.11243	3055.2969
172.0968	8240.7529
185.70152	2185.5137
187.64073	2265.4404
188.35658	1934.7299
190.61749	2223.688
191.35483	2835.5117
192.12329	2731.8562
197.12834	85975.414
197.1389	5633.8828
202.35486	2504.7874
215.13896	2378.197
225.99454	2133.0305
263.16101	3661.2075
270.1813	17454.736
288.19186	115874.25
289.19464	6955.7383
314.2081	3419.2732
316.2229	3391.4409
331.23419	36664.578
374.32773	2582.9285
389.27618	5199.874
465.34042	3793.5762
466.30322	15369.873
483.81851	2727.9028
484.31354	432928.94
484.81699	2790.4753
485.3161	45749.348
592.06921	2636.0964
593.38806	8576.8633
594.38696	2937.7468
752.51251	2829.1135
770.50793	3361.1724
807.53149	3611.7126
815.54144	4589.583
856.54218	3365.7603
880.57471	3269.2888
881.57568	3206.5684
896.58832	4599.3696
966.62073	3805.5315
967.64465	4951.8574
968.61475	5081.0884
969.63757	3591.2419
972.61938	3754.3533
999.40405	3203.5283
1082.708	3465.844
1168.2675	3316.9668
1367.2626	3555.7734
1369.5647	3150.7285
END IONS

BEGIN IONS
TITLE=4464: Scan 11689 (rt=2441.44) [D:\L4aex-Pool22-080823-03a_20231130140117.raw]
PEPMASS=469.30539 174395.94
CHARGE=5+
SCANS=11689
RAWSCANS=sn11689
RTINSECONDS=2441.4407
101.47971	1584.2928
104.03879	1370.1957
118.08639	3540.1902
121.64394	1854.4568
128.10696	9296.5713
149.36449	1983.954
154.08617	8868.7832
156.10156	4750.2646
158.71275	2323.4016
168.10539	1834.6204
171.11298	3502.9763
171.14915	2841.4854
172.09671	10006.837
181.27847	2128.9568
197.12851	10841.546
212.52649	2514.3779
243.5751	2639.3928
264.07208	2826.2813
288.19199	7858.9595
295.9213	2124.6926
305.22092	2360.7424
312.68289	2669.864
316.22321	3192.1846
324.90799	2573.5752
331.2341	5398.29
331.34814	3308.8884
389.27383	2807.5183
469.30923	4730.6226
472.31461	3081.6309
567.84479	2845.7314
575.37665	4040.8098
592.40479	3871.9465
593.38739	8191.8472
649.42303	4581.4307
657.43359	3097.0879
676.46576	3436.7214
764.98059	2852.1931
829.55084	3711.2014
845.82361	3724.2678
936.61212	4412.4048
937.60211	5377.9741
END IONS

BEGIN IONS
TITLE=4465: Scan 11690 (rt=2441.67) [D:\L4aex-Pool22-080823-03a_20231130140117.raw]
PEPMASS=499.98845 178980.81
CHARGE=3+
SCANS=11690
RAWSCANS=sn11690
RTINSECONDS=2441.6671
106.07955	1581.8533
107.81126	1559.0839
108.12804	1938.6099
118.0862	3203.1887
122.19881	1577.4939
128.10684	5655.7339
148.44215	2398.5837
154.08618	13675.39
172.09674	7726.4541
186.37416	2291.583
192.12251	2767.4282
197.12831	11571.897
207.29424	2619.5129
212.65874	2479.2271
213.12296	4211.3003
215.13905	2471.0129
288.19168	12352.998
304.18719	5334.186
331.23282	3242.4238
355.63147	2726.6489
422.29626	3125.8508
431.78326	2922.6201
453.31039	2661.3967
465.33823	4547.938
499.32819	4421.0513
499.82944	4747.3413
500.30826	17902.383
593.38544	7674.6592
666.43591	2897.1047
686.45032	3440.3306
710.4704	3831.3157
865.0614	3436.7126
880.56799	4210.2822
887.57605	4013.29
922.61615	3257.6404
940.63629	2888.9934
998.6535	3137.2913
END IONS

BEGIN IONS
TITLE=4466: Scan 11691 (rt=2441.85) [D:\L4aex-Pool22-080823-03a_20231130140117.raw]
PEPMASS=474.4902 211942.75
CHARGE=2+
SCANS=11691
RAWSCANS=sn11691
RTINSECONDS=2441.8479
101.54942	1383.8174
107.83654	1711.1349
108.76464	1358.2583
118.0864	3785.6333
128.10698	6774.4888
129.71774	1831.0847
135.11259	3273.3623
135.4012	2199.3899
135.93967	2510.3203
136.19534	2058.999
137.88818	1889.4392
148.09656	2593.833
154.08627	12098.653
156.10201	5137.5889
159.1134	2094.8579
159.89561	2174.1409
160.23553	2359.0361
171.11278	6892.981
172.0968	8995.9561
176.21817	2282.8328
192.72345	2454.2659
197.12834	7965.5093
215.1398	4033.6067
218.56822	2409.9463
237.01053	2471.8008
262.44315	2479.4983
267.62292	2663.6411
268.21887	2511.8503
270.18103	4037.1611
288.19229	8673.9951
304.05353	2235.9688
314.60599	2777.3433
316.22247	4288.626
465.33954	3844.833
474.29538	6443.7646
502.32312	3229.7212
576.36792	2964.2573
593.38794	12556.048
632.74139	3169.8506
654.92218	2940.0266
677.44739	3229.104
694.77502	2782.7542
709.9502	3250.9658
801.50909	3506.6892
813.52325	2774.1682
817.54187	3591.8428
859.55383	3380.9519
864.55896	3072.1299
875.08008	3021.0007
915.62756	3339.3835
949.11731	6521.4165
949.60931	3877.2654
END IONS

BEGIN IONS
TITLE=4467: Scan 11692 (rt=2442.02) [D:\L4aex-Pool22-080823-03a_20231130140117.raw]
PEPMASS=544.63709 168540.5
CHARGE=5+
SCANS=11692
RAWSCANS=sn11692
RTINSECONDS=2442.0243
103.49796	1395.5198
112.65541	1530.8329
114.63352	1793.2069
118.08643	2983.5718
118.94973	1638.6769
124.86823	1783.1055
128.1071	8120.5557
128.4081	1775.8556
129.4241	1932.8167
143.26355	2148.2944
150.38142	2326.385
154.08623	9137.3633
156.10197	2499.9976
166.33167	2027.4492
166.6071	2171.9365
171.11244	3597.6172
172.0968	5505.0186
181.59714	2434.4907
190.83789	2189.4507
192.95187	2611.0657
194.95964	2304.4451
197.12856	5726.0679
220.94162	2388.7197
288.19156	3647.822
315.15161	2601.9458
331.23428	5702.4185
365.52081	3050.8564
376.13721	2648.7764
408.03131	3115.8088
544.38336	8421.8096
545.36639	19925.682
567.73712	2612.0911
593.38782	6094.8438
619.41174	2973.4387
647.39917	3112.2813
706.97882	3311.073
863.55927	3154.7534
918.58862	2891.3982
960.63397	3531.7312
1040.6842	3543.605
1042.9147	4172.7612
1080.7065	3411.0198
END IONS

BEGIN IONS
TITLE=4468: Scan 11696 (rt=2442.73) [D:\L4aex-Pool22-080823-03a_20231130140117.raw]
PEPMASS=556.5163 115104.5
CHARGE=2+
SCANS=11696
RAWSCANS=sn11696
RTINSECONDS=2442.7339
115.29448	1812.3009
118.08634	3350.019
119.88992	1562.825
124.22556	2058.4441
126.72949	1648.7827
128.10686	3659.5771
130.62308	2229.8025
153.07458	1902.8517
154.08615	7804.7715
171.11298	2542.5945
172.09679	6807.6255
190.32819	2402.9858
197.12764	3999.0586
245.56885	2374.209
288.1918	4215.3452
374.90237	3095.2068
382.83218	2734.7007
444.26111	2679.9763
499.41608	3139.093
535.30035	2917.9841
556.38385	5571.0005
556.85327	3840.749
557.36749	5205.0674
593.38696	5332.7642
654.41943	2906.6118
877.54022	2995.0696
899.59161	2955.0188
975.96198	3272.1582
1075.6912	2952.3284
1103.033	3057.4092
1112.6986	4021.9556
END IONS

BEGIN IONS
TITLE=4469: Scan 11697 (rt=2442.91) [D:\L4aex-Pool22-080823-03a_20231130140117.raw]
PEPMASS=568.66467 92651.656
CHARGE=2+
SCANS=11697
RAWSCANS=sn11697
RTINSECONDS=2442.9125
119.14642	1643.0728
128.10718	3594.1738
142.46211	1722.2581
148.4487	2771.8708
151.80301	2129.3987
154.08627	8630.1621
156.10243	2190.3076
166.24908	2304.4399
172.09677	3742.9016
173.91063	2259.7122
197.12846	6452.4888
280.00159	2223.8384
288.19241	3478.7231
299.57632	2640.5676
332.45633	2582.2947
534.85999	2530.686
592.4024	2775.8311
593.38733	5300.187
725.76758	2603.6924
728.46887	3368.073
801.25745	2532.7192
988.03021	3227.605
1074.0219	2890.3491
1109.7162	3724.342
1118.6954	3314.9775
1135.7203	2902.4021
END IONS

BEGIN IONS
TITLE=4470: Scan 11698 (rt=2443.09) [D:\L4aex-Pool22-080823-03a_20231130140117.raw]
PEPMASS=461.28889 324601.19
CHARGE=2+
SCANS=11698
RAWSCANS=sn11698
RTINSECONDS=2443.0897
103.77146	1650.9028
107.63301	1868.9427
110.72636	1764.6511
118.08633	6317.3975
121.62016	1837.8967
128.10692	4162.5283
136.57803	1855.2716
147.70291	1880.5168
148.44283	2789.8069
149.04463	4578.4946
154.08618	13113.862
156.10176	4034.4226
158.05998	2057.4697
158.98097	2195.0051
167.05568	3322.8105
171.11278	4864.4937
172.09657	8628.6797
197.12823	10265.279
199.84688	2610.4543
204.70137	2434.4641
209.7224	2531.9895
213.12352	3663.738
215.13931	2637.929
223.06302	3160.8696
247.16536	2504.6299
269.32062	3055.1887
278.99069	2494.6758
288.1918	8370.7109
297.48779	2336.5654
306.20053	2769.428
316.22421	2745.3892
341.01801	19989.311
342.01862	2858.7234
356.65912	2494.6245
359.02881	49730.242
360.02884	9014.0449
385.02429	2449.1101
387.46133	2775.7649
393.68866	2535.5879
401.32327	2518.6599
429.08929	10728.214
449.35309	2762.0515
453.80725	3050.5471
462.29163	4899.3613
462.80222	3155.9866
465.34076	2884.3328
467.95023	2680.2649
478.76154	2595.2219
508.32751	2513.8013
584.37799	4634.2324
593.3891	9761.1094
618.41595	3767.2632
656.93781	3138.6411
692.45776	3594.8408
692.94086	4443.3467
708.47412	2744.8979
726.14868	3127.781
752.52441	3188.2295
770.83685	3911.7354
774.5036	3835.9944
777.83813	2913.6958
812.87018	3748.7964
836.88464	2745.0608
924.60046	4951.7676
925.09869	3946.3992
925.6012	3934.7971
END IONS

BEGIN IONS
TITLE=4471: Scan 11700 (rt=2443.44) [D:\L4aex-Pool22-080823-03a_20231130140117.raw]
PEPMASS=596.01099 127672.72
CHARGE=3+
SCANS=11700
RAWSCANS=sn11700
RTINSECONDS=2443.4425
148.44887	4505.2822
154.08624	8922.2822
172.09717	4360.7148
197.12836	4617.6934
214.29816	2624.8
234.16531	2802.8784
260.31757	2788.9509
263.83224	2761.0916
284.4733	2525.5813
284.49457	2405.8818
331.23346	3085.0325
389.27652	2699.1121
463.60492	2670.2424
490.35764	3520.7244
583.52747	2985.5815
595.3775	20163.238
596.38422	10259.271
677.43848	2965.4409
977.98132	3333.0566
1002.5811	3280.5034
1066.0168	2861.6858
1113.7118	3198.1946
1153.7345	3843.1748
1191.7429	3122.1118
1353.8699	3724.3303
1368.8911	3240.6738
1568.0022	3745.5286
END IONS

BEGIN IONS
TITLE=4472: Scan 11701 (rt=2443.62) [D:\L4aex-Pool22-080823-03a_20231130140117.raw]
PEPMASS=491.31519 158079.69
CHARGE=2+
SCANS=11701
RAWSCANS=sn11701
RTINSECONDS=2443.6229
107.62177	1461.9197
108.47177	1431.6558
113.47641	1854.5114
118.08644	3723.8298
125.29391	2054.0068
128.10693	6875.9551
154.08614	13204.991
156.89688	2204.6768
159.07127	2467.1145
172.09671	9951.3105
181.60585	4334.0894
194.16144	2164.0913
197.12843	3802.6318
215.13864	2776.5295
219.78419	2784.092
280.21738	2579.5583
288.19171	6377.1079
316.22244	3001.5566
320.27994	2470.1287
374.70059	2449.1331
383.03519	2543.5525
400.74365	3196.9316
418.21356	3385.3274
441.26614	2616.7361
465.33975	3083.8755
490.8175	3241.2766
491.31363	5525.3477
491.65741	3279.3623
507.70282	2930.6699
514.03394	2445.0388
584.37909	4540.1997
593.38678	6888.4507
665.43573	2991.3315
679.0517	2873.9221
709.47925	2794.687
722.47296	3688.8828
752.51819	4254.7505
851.55658	3736.7468
881.57782	3682.8867
956.62549	3468.5603
END IONS

BEGIN IONS
TITLE=4473: Scan 11706 (rt=2444.49) [D:\L4aex-Pool22-080823-03a_20231130140117.raw]
PEPMASS=630.67673 77660.188
CHARGE=2+
SCANS=11706
RAWSCANS=sn11706
RTINSECONDS=2444.4939
117.87151	1620.5247
135.0782	1840.3212
135.75064	2220.7502
148.44933	3062.689
154.08606	4935.2964
171.11276	3637.7422
171.95277	2008.2654
181.59653	2936.2844
197.12825	2905.7588
217.57207	2783.5115
271.22983	2424.9917
276.18961	3201.0994
288.19095	4257.1621
381.64676	2752.9956
504.28534	2479.1228
518.35876	3067.3398
631.40613	9141.4795
635.73169	2837.384
1018.4792	3636.5281
1053.2688	3547.7327
1179.2651	3779.999
END IONS

BEGIN IONS
TITLE=4474: Scan 11707 (rt=2444.72) [D:\L4aex-Pool22-080823-03a_20231130140117.raw]
PEPMASS=607.50372 109374.94
CHARGE=2+
SCANS=11707
RAWSCANS=sn11707
RTINSECONDS=2444.7242
118.08622	2137.9084
127.59187	1880.8927
128.10699	3672.324
131.04213	2528.5464
154.08621	6816.0825
155.09018	2033.1709
158.56453	1880.895
160.72052	2023.119
160.81598	2254.6772
161.39795	2289.3145
167.86128	2079.3291
170.96909	2149.8594
172.09665	4206.0098
177.87489	2221.1313
179.8654	1886.024
182.08148	2409.3755
188.29536	2372.7402
189.05814	2217.5222
189.63095	2283.7234
197.12836	3822.137
223.88628	2350.4084
225.04298	3512.1167
331.00681	2556.0923
468.57117	3504.1067
469.4429	2479.9978
497.18161	2667.8142
572.2287	2610.0938
602.04071	2977.3953
607.36621	4085.3425
607.88965	3319.6692
699.44098	2768.9187
744.30365	2736.6587
814.52942	4139.8125
1142.6957	3608.1589
1151.7322	3646.2185
END IONS

BEGIN IONS
TITLE=4475: Scan 11709 (rt=2445.08) [D:\L4aex-Pool22-080823-03a_20231130140117.raw]
PEPMASS=442.27563 198266.19
CHARGE=2+
SCANS=11709
RAWSCANS=sn11709
RTINSECONDS=2445.0789
100.73973	1513.8755
102.54926	1532.8733
102.99909	1335.2656
118.08645	5921.9751
128.10699	8800.7393
135.11293	3012.6621
154.08621	17719.629
156.10236	3010.4131
162.47673	2225.2126
163.60472	2255.4165
171.11301	6265.3774
172.09673	8942.5039
189.07019	2305.033
197.12851	12723.475
215.13939	2911.0916
215.41924	2838.4468
225.90363	2417.9939
242.12483	2441.7898
247.16458	2938.2542
256.67963	2811.3755
258.34473	2382.8862
263.61993	2592.23
288.19226	8372.4482
331.23355	4082.4321
360.21338	3915.4463
422.29852	5404.4536
465.34143	2414.8577
529.37885	2575.6245
562.70612	2732.614
593.3877	9186.1787
594.39001	5006.6841
618.42041	3899.2991
627.41302	2909.9849
664.93036	5248.4971
665.42621	3431.1033
727.81	3008.1943
738.48358	3275.9243
752.5282	3283.1733
860.31335	3181.0984
867.56921	3079.8318
880.57813	3714.6821
885.57562	6587.7178
886.07074	4050.8518
END IONS

BEGIN IONS
TITLE=4476: Scan 11711 (rt=2445.43) [D:\L4aex-Pool22-080823-03a_20231130140117.raw]
PEPMASS=405.51 503505.19
CHARGE=4+
SCANS=11711
RAWSCANS=sn11711
RTINSECONDS=2445.4319
106.93755	1844.7064
108.47673	1681.0392
110.05968	1552.1835
114.24366	1755.5446
116.47708	1596.6591
118.08636	4991.7744
128.10675	8762.9795
135.11279	4053.3396
153.48558	2199.0164
154.08603	22118.117
156.10185	6427.3374
161.95898	2124.1304
163.69318	2058.0415
170.9037	2270.8669
171.1125	6654.4453
171.66528	2117.5129
172.09662	13109.112
180.47713	2298.9104
180.4857	2250.5095
181.60583	2732.6968
189.12347	2929.1277
190.84595	2263.5017
192.12292	2940.6394
197.12823	22989.594
201.15221	2553.9658
209.14914	3250.2034
215.1387	4236.3823
231.17018	3147.4119
259.80789	2655.8816
263.15973	4856.0698
269.01743	2564.8032
270.18079	8695.4229
288.1915	30295.41
314.2074	6216.5933
316.22214	3345.6379
321.98199	2644.8098
331.23279	5007.624
387.25949	13715.962
405.27051	178666.06
465.33923	4488.8999
466.32336	4142.144
484.30911	3067.554
516.33777	2896.4241
519.34497	2991.2913
557.36957	4437.7529
567.36682	2957.7161
593.38715	8593.1172
594.38971	3169.7693
618.41724	3723.939
705.79224	3213.4456
709.47974	3659.2637
710.461	3251.8149
711.46417	3314.5803
752.51581	3564.4768
754.50488	3508.584
770.4903	3809.9812
790.53217	2899.2615
800.52484	6750.5054
809.03046	4101.9517
809.53119	9550.8828
810.53156	6822.2119
END IONS

BEGIN IONS
TITLE=4477: Scan 11712 (rt=2445.61) [D:\L4aex-Pool22-080823-03a_20231130140117.raw]
PEPMASS=558.35828 148749.28
CHARGE=3+
SCANS=11712
RAWSCANS=sn11712
RTINSECONDS=2445.6084
137.22752	1784.8784
148.44879	2801.55
154.08624	8683.9395
171.11275	3612.397
172.09679	6079.9297
176.86555	2304.7939
181.8114	2568.7339
189.12398	2621.7556
197.12833	2849.3396
212.82693	2558.9497
263.159	2961.9133
265.27969	3002.1221
273.51437	2248.6985
273.83963	2347.0022
288.19141	3863.1565
315.08014	2870.1948
331.23608	2672.9006
341.31439	2407.584
381.2637	2630.0474
428.18912	2692.8789
465.33981	3778.1626
558.36145	24422.281
593.38733	5393.0459
660.10077	2838.6067
752.52643	2773.2393
927.58234	3436.2935
950.1366	3470.2983
992.62469	3205.322
1202.757	3242.814
1225.7615	2908.7368
1239.0927	3069.3203
1296.8053	3348.8096
1315.8462	3816.5461
1377.8821	3700.6526
1416.8839	5397.5615
END IONS

BEGIN IONS
TITLE=4478: Scan 11717 (rt=2446.51) [D:\L4aex-Pool22-080823-03a_20231130140117.raw]
PEPMASS=597.8772 101758.03
CHARGE=2+
SCANS=11717
RAWSCANS=sn11717
RTINSECONDS=2446.5069
115.83658	1584.4104
128.09425	2112.4299
128.10701	2781.1135
138.82805	2208.8418
142.87486	1915.6741
148.44272	2162.7012
150.28989	1950.1836
154.08629	6909.4609
156.78102	2081.0171
161.81198	1995.7823
170.19521	2346.1775
172.09712	3870.3555
180.8502	2317.9109
185.65222	2160.8691
192.12305	2815.5923
197.12831	3782.1616
207.40892	2227.7627
231.77727	2495.5581
288.19162	3115.573
331.23386	2613.7244
395.19754	2581.9507
464.29703	2576.0295
547.2843	3437.2983
563.03949	3076.0029
593.38782	3132.5034
597.39252	7483.7051
695.44415	2780.1445
948.60175	3251.8325
1009.7375	3061.2544
1121.3862	3432.9551
1142.7302	3729.2363
END IONS

BEGIN IONS
TITLE=4479: Scan 11719 (rt=2446.86) [D:\L4aex-Pool22-080823-03a_20231130140117.raw]
PEPMASS=572.01764 106934.84
CHARGE=2+
SCANS=11719
RAWSCANS=sn11719
RTINSECONDS=2446.8643
108.69699	1509.8284
114.45896	1614.1666
121.77114	1712.8092
128.05507	2549.6904
128.10699	4279.0381
132.19528	1842.0054
148.4418	2618.2712
154.08621	8870.4287
166.21478	2189.8772
172.09654	4337.0005
175.44989	2022.9539
180.03494	2448.3501
196.08978	2511.9688
197.12836	3398.9404
242.45268	2489.1187
288.19247	3605.0686
338.52597	2339.499
415.28839	3729.0789
458.29724	2874.5635
572.3288	3312.3157
593.38824	3465.5168
768.17017	2665.8459
886.07214	3374.6685
940.58997	3331.6501
950.64996	2778.3962
1036.8639	2959.7217
1073.9293	2703.2588
1076.4122	3090.2786
1088.2065	3557.9414
1118.0293	4575.9868
1119.6764	3447.1262
END IONS

BEGIN IONS
TITLE=4480: Scan 11720 (rt=2447.04) [D:\L4aex-Pool22-080823-03a_20231130140117.raw]
PEPMASS=449.19388 285896.69
CHARGE=2+
SCANS=11720
RAWSCANS=sn11720
RTINSECONDS=2447.0434
101.28517	1401.792
103.02782	1481.5743
105.69379	1569.11
109.04692	1650.8987
113.63798	1906.0457
118.01086	1691.0654
118.08645	4686.3125
119.04108	1625.5217
120.14894	2161.0356
121.84559	1604.1353
128.10703	9736.8662
131.9442	1977.0577
134.81151	1986.6826
135.11307	2002.5662
135.26309	1880.7454
136.09735	2101.7214
148.3849	2455.0903
148.3943	2144.366
148.42206	3549.0093
148.43065	6698.9429
148.43987	12467.194
148.4599	6941.5952
148.46906	4062.1628
148.47816	2735.1904
154.08626	14731.759
156.10196	2871.1318
157.13313	2496.1536
171.11305	5206.4053
172.09697	8244.7959
197.12852	12873.471
270.1817	3204.2056
282.35291	2433.8723
288.19208	12667.729
316.22397	3225.1853
331.2345	3802.0315
422.29691	2752.5798
448.73999	3573.9441
449.29727	14849.818
458.2984	2868.2263
465.33783	2711.1851
484.31607	3289.2146
486.81955	2789.3228
593.3869	8375.3438
594.38971	3059.4954
618.42059	5600.6206
637.42712	8567.9805
637.92841	9910.3604
673.44019	5556.1514
746.47833	3078.2444
752.52606	3512.7549
753.50958	3096.8411
771.49805	5272.4868
773.5163	4836.353
801.51642	3074.3008
808.52356	3020.9434
856.56293	2715.4055
897.57825	4147.4658
898.06982	4200.396
905.59729	4219.939
END IONS

BEGIN IONS
TITLE=4481: Scan 11722 (rt=2447.29) [D:\L4aex-Pool22-080823-03a_20231130140117.raw]
PEPMASS=470.52994 233330.5
CHARGE=3+
SCANS=11722
RAWSCANS=sn11722
RTINSECONDS=2447.2928
127.41381	5911.1519
130.5914	5631.7852
131.4883	4635.2207
142.46732	6507.1431
148.4493	7500.1196
150.85741	6009.4937
154.08638	18552.021
172.09688	15411.801
182.84111	6725.9014
197.1288	6189.4023
202.07475	6789.127
213.14523	6918.4565
214.43219	6774.894
275.92633	8124.1387
277.99625	7364.2944
278.88809	7054.3091
322.64142	7536.9722
406.58075	9072.4336
545.50714	9390.9971
593.38519	10282.445
698.4328	8886.6523
707.94714	9771.9648
712.60828	8188.9834
1267.2054	10787.124
END IONS

BEGIN IONS
TITLE=4482: Scan 11723 (rt=2447.55) [D:\L4aex-Pool22-080823-03a_20231130140117.raw]
PEPMASS=538.84029 122777.66
CHARGE=4+
SCANS=11723
RAWSCANS=sn11723
RTINSECONDS=2447.554
104.68531	1549.8284
106.78175	1446.2668
116.45095	1697.3654
118.08636	2959.1904
126.56979	1973.4431
128.10707	5876.3721
143.09393	1850.5771
143.11804	1767.0148
144.7901	2883.8691
154.08606	11918.667
155.38031	2499.6921
162.56134	1988.4281
167.62688	2151.9104
172.0968	4809.5566
173.12874	2451.6865
181.60603	4829.6147
197.12856	8275.5576
212.77417	2462.0747
221.28911	2272.2991
298.15326	2750.8274
371.43134	2463.761
413.64536	3170.9912
443.06879	2578.4336
459.28079	2770.0933
539.35706	10714.679
593.38611	5602.5718
771.7605	3420.4084
875.9267	2619.9702
895.96777	3115.0979
942.94006	3208.7644
957.62952	4041.7986
END IONS

BEGIN IONS
TITLE=4483: Scan 11724 (rt=2447.79) [D:\L4aex-Pool22-080823-03a_20231130140117.raw]
PEPMASS=456.56124 180625.91
CHARGE=3+
SCANS=11724
RAWSCANS=sn11724
RTINSECONDS=2447.7863
118.08627	5124.9058
118.76116	1545.0994
120.48231	1555.8873
122.04356	1651.5402
125.13531	1789.0641
128.10696	3684.9553
137.57339	2009.8409
140.9715	1963.3474
154.08601	14876.245
156.10204	3627.5767
171.11215	3179.644
172.09685	13761.072
181.60664	4386.2222
197.12817	6375.3164
199.14488	2678.7234
201.9209	2378.4397
231.17046	2749.3647
270.18069	4279.6436
279.43945	2692.3232
288.19254	6994.8862
316.22385	3925.4182
331.23431	4493.3569
360.21219	2790.751
417.26703	2909.5168
422.29669	4004.5635
446.98862	2650.5247
456.28204	4615.7676
504.44431	3002.2444
514.65216	2879.7288
535.38605	2990.8145
575.37738	3683.4075
586.51831	2934.8337
593.3855	6121.1499
594.38934	4708.813
607.73102	3333.5042
618.41907	4375.0347
682.95178	3513.6707
709.47711	3775.3831
752.52258	3320.2866
880.5769	4187.1172
885.57666	5095.3984
912.59576	5223.5352
END IONS

BEGIN IONS
TITLE=4484: Scan 11727 (rt=2448.32) [D:\L4aex-Pool22-080823-03a_20231130140117.raw]
PEPMASS=477.75259 278105.53
CHARGE=3+
SCANS=11727
RAWSCANS=sn11727
RTINSECONDS=2448.3226
128.10713	4980.7656
133.60646	1975.7404
136.02219	1720.8162
144.20509	2404.0837
152.06415	2073.001
154.08607	7412.3008
156.10199	3411.7854
161.12823	2361.9583
162.5761	2362.8428
171.11282	5505.3779
172.09668	10698.021
181.36517	2310.0903
181.60608	3322.002
181.87389	2222.9141
193.70003	2491.3938
197.12868	5127.7197
201.18399	2170.5229
201.68513	2501.1321
271.02017	2782.8333
288.19189	11552.504
316.2244	5638.4966
368.70819	2714.6299
372.51706	2613.2532
372.76505	2427.7241
379.25531	5145.7632
431.78348	5308.0039
477.31509	18658.43
477.81821	15707.026
478.32343	38446.652
577.38708	3163.519
577.77722	2843.8679
578.38239	2773.5327
592.40167	2731.1733
593.38605	8731.5889
666.43732	2761.8364
706.961	3281.3147
709.48303	13356.615
764.49841	3875.064
936.27954	3473.6343
953.6214	4802.6924
954.62677	7636.021
955.59821	4377.9204
1055.4178	3129.4932
1069.0148	3421.2312
1076.6902	3271.019
1172.7531	4487.9824
1176.1144	3375.1345
1200.2839	3377.3379
1221.7881	3863.8557
1325.7019	3174.4387
END IONS

BEGIN IONS
TITLE=4485: Scan 11728 (rt=2448.5) [D:\L4aex-Pool22-080823-03a_20231130140117.raw]
PEPMASS=541.7774 117151.56
CHARGE=3+
SCANS=11728
RAWSCANS=sn11728
RTINSECONDS=2448.5013
142.49799	1995.0427
143.80545	2184.3623
148.44949	2733.4065
154.08609	6817.2578
166.22594	2662.3147
172.09651	4968.4653
191.07655	2227.5771
194.65941	2175.1309
197.12793	2688.5681
208.80786	2246.5789
248.52654	2415.5835
288.19205	5146.1499
300.60831	2408.9307
305.93427	2628.5928
331.23428	3683.9724
398.46039	2589.2236
422.49301	2622.1057
434.10498	2687.0361
443.6546	2783.8401
465.34061	2789.9163
541.33325	4375.3413
542.12299	4002.3782
593.38977	5245.7979
658.33807	2648.1401
865.58331	3028.2341
1043.1785	4333.8618
1051.6841	2836.7742
1203.7786	3158.905
1213.7817	3085.5852
1317.5642	4247.9678
1330.8512	3526.0835
1338.8357	2920.7683
1593.9905	3851.7266
END IONS

BEGIN IONS
TITLE=4486: Scan 11729 (rt=2448.68) [D:\L4aex-Pool22-080823-03a_20231130140117.raw]
PEPMASS=455.29086 123572.56
CHARGE=2+
SCANS=11729
RAWSCANS=sn11729
RTINSECONDS=2448.6811
118.08618	2711.2014
118.17683	1706.1478
121.25323	1758.8738
125.44634	1904.8149
127.81419	1767.9066
128.10692	4267.0146
146.5303	2057.1829
148.44257	2399.7905
154.08615	10045.854
156.10179	2370.3064
164.01964	2059.1838
169.54689	2581.0752
170.1756	2103.6802
171.11288	2882.2273
172.09669	7146.5405
174.40079	2276.9392
189.12271	2536.5894
196.14359	2561.0361
197.12837	6514.6797
269.19431	2757.6755
288.19186	7200.2861
331.23483	3817.5667
435.80981	2881.5188
455.30307	3427.6553
575.37848	2683.5835
593.38794	9091.5215
682.43738	5872.2593
709.49231	3064.283
752.52814	3489.396
825.11603	2890.5046
887.26532	3065.8843
915.36639	2956.2651
END IONS

BEGIN IONS
TITLE=4487: Scan 11731 (rt=2449.04) [D:\L4aex-Pool22-080823-03a_20231130140117.raw]
PEPMASS=584.25128 113380.69
CHARGE=2+
SCANS=11731
RAWSCANS=sn11731
RTINSECONDS=2449.0367
114.08199	1488.4244
119.19527	1462.1082
121.46522	1693.6965
122.07217	1859.1195
124.6563	1512.7734
127.15354	2189.5107
127.31767	1623.4213
128.10701	2035.668
133.61447	1949.2913
135.16559	2014.2255
143.89153	2301.7117
148.44891	3113.3296
151.30931	2296.696
154.0863	6466.377
172.09639	5495.8174
172.96455	1717.4019
181.60597	4454.1191
192.12321	2498.1704
197.12848	4599.1479
203.10008	2402.1133
211.52711	2452.9226
236.05745	2442.1682
259.17905	2990.9333
292.86038	2525.3188
363.33569	2910.408
454.03192	2375.2466
525.97455	2575.5259
584.87408	3459.9375
649.04187	2898.8755
695.18488	3070.5762
698.38898	2626.1445
851.52869	3489.1125
874.58215	3003.9265
899.88507	2910.9514
935.35895	2691.8088
1167.7449	3800.873
1168.7391	4501.5562
END IONS

BEGIN IONS
TITLE=4488: Scan 11733 (rt=2449.39) [D:\L4aex-Pool22-080823-03a_20231130140117.raw]
PEPMASS=441.06345 388244.03
CHARGE=2+
SCANS=11733
RAWSCANS=sn11733
RTINSECONDS=2449.3907
112.83701	2148.1472
118.08627	4578.8296
123.09631	2659.5962
125.08311	3007.3718
128.10703	6473.5869
145.93488	3303.3628
146.35944	2890.7842
154.08607	18792.746
156.10176	2970.1362
161.70473	2820.4883
170.87503	3358.0125
171.11261	8721.6172
172.09676	27558.27
179.19176	2841.0891
194.76544	2875.6309
197.12828	23501.57
215.13916	4559.79
250.64967	3324.6799
263.16006	7361.8711
270.18069	6235.4331
277.55756	3997.4133
288.19205	16613.656
309.71313	3895.0364
331.23431	7279.5464
370.25809	4047.0715
373.73639	6802.1592
379.25452	4949.0093
387.25955	3637.1021
440.28586	13090.556
441.27124	23390.771
575.3761	5703.105
576.37988	8517.1162
578.37567	5465.6079
593.38831	13019.589
596.89667	5810.0156
618.41357	5312.2271
624.9129	4064.3438
625.4118	5078.6689
660.43097	4404.3364
660.9267	7486.5342
661.42694	7305.7651
661.93237	5526.4106
673.78619	5146.8267
676.45044	4689.3887
705.44086	7897.3774
710.46643	4118.8838
804.51855	4305.5488
807.87006	4613.5859
842.04309	4204.7212
880.57623	7353.3647
881.56415	15603.541
882.56775	5239.2192
887.09442	4422.4922
END IONS

BEGIN IONS
TITLE=4489: Scan 11735 (rt=2449.73) [D:\L4aex-Pool22-080823-03a_20231130140117.raw]
PEPMASS=635.89547 61011.125
CHARGE=2+
SCANS=11735
RAWSCANS=sn11735
RTINSECONDS=2449.7333
114.61122	1359.4432
119.6512	1594.7969
124.92955	1614.3118
128.10721	2625.02
131.64684	2153.4114
148.4494	3393.1501
154.08611	5436.4292
169.43365	2619.4817
219.75371	2638.1228
259.6098	2629.6389
303.87393	2752.0784
322.65146	3019.0608
389.40677	2939.1575
606.06372	2555.4724
606.31989	3088.7246
611.68518	2826.1167
696.63837	2692.561
761.56763	3373.6641
END IONS

BEGIN IONS
TITLE=4490: Scan 11736 (rt=2449.91) [D:\L4aex-Pool22-080823-03a_20231130140117.raw]
PEPMASS=639.91119 71937.906
CHARGE=3+
SCANS=11736
RAWSCANS=sn11736
RTINSECONDS=2449.9113
154.08615	5545.7729
157.26282	2141.2358
172.09695	3410.7742
176.32156	2173.6792
181.1889	2472.1799
197.12804	3402.2576
229.89561	2800.4397
243.05409	2238.6514
365.78851	3138.6267
406.74161	2827.5732
424.71088	2569.1597
522.00201	2858.8359
640.40198	5941.481
1126.2074	3042.1484
1144.3652	3245.2131
1163.4102	3320.896
1396.6713	3620.4744
1401.8851	3568.2859
1473.9373	3916.6074
1687.77	3511.3079
END IONS

BEGIN IONS
TITLE=4491: Scan 11739 (rt=2450.35) [D:\L4aex-Pool22-080823-03a_20231130140117.raw]
PEPMASS=489.81106 163853.13
CHARGE=2+
SCANS=11739
RAWSCANS=sn11739
RTINSECONDS=2450.3461
136.54898	4591.7993
145.26561	5838.9722
154.0864	9189.8916
172.09683	8992.7588
173.45302	5744.8438
197.12773	8107.7739
298.63187	6739.6484
323.66028	5934.3179
337.86169	8456.4492
361.93707	6599.2476
487.39127	7022.0879
633.61792	7303.96
683.72882	7806.9785
839.55579	7251.3101
901.52625	8128.7671
1124.0546	9003.4355
1127.1958	7037.6006
1133.7208	10420.89
END IONS

BEGIN IONS
TITLE=4492: Scan 11740 (rt=2450.61) [D:\L4aex-Pool22-080823-03a_20231130140117.raw]
PEPMASS=520.76381 152840.56
CHARGE=4+
SCANS=11740
RAWSCANS=sn11740
RTINSECONDS=2450.6069
135.44308	2135.4023
136.21501	2335.8145
140.93486	2101.5979
148.44897	3101.9944
149.045	3269.2002
153.01039	2337.5974
154.0863	4379.6421
157.69586	2323.5845
171.11252	5821.3809
172.0968	6965.918
177.59276	2257.5132
186.14064	2221.5959
197.12895	3599.0083
215.50116	2523.4617
263.16028	3084.95
281.05142	3707.2175
288.1915	4227.5322
299.06198	12039.254
300.06195	8470.8594
306.2027	2528.6411
359.20615	3093.6897
373.51184	2921.572
395.20758	3036.6865
416.03619	5636.6865
488.89334	3496.6848
520.33368	4984.2886
520.84039	5617.0156
593.38873	7520.6465
635.73621	3105.5056
648.56329	3261.1548
660.87683	3240.0161
1190.0757	4022.6589
1201.7344	4200.8672
1379.5582	3811.8191
1387.3766	3728.9856
END IONS

BEGIN IONS
TITLE=4493: Scan 11742 (rt=2451.01) [D:\L4aex-Pool22-080823-03a_20231130140117.raw]
PEPMASS=517.32577 131748.63
CHARGE=3+
SCANS=11742
RAWSCANS=sn11742
RTINSECONDS=2451.0142
158.64941	2294.9404
159.70256	1982.839
164.50558	2362.5261
172.09669	6531.5928
197.1284	5990.0322
207.68604	2307.5969
213.12364	2154.521
228.49765	2397.574
288.19263	3082.0796
313.10202	2157.0747
343.01346	2399.7791
375.15323	2807.1541
384.40399	2974.7415
516.34106	3552.5833
516.83673	16636.871
549.3595	2963.979
593.38733	7334.625
594.39313	3397.1208
764.87775	2770.4939
836.54346	3330.8547
880.57526	4597.5986
898.03168	3035.2639
946.61127	4357.8027
948.10443	2687.7483
978.651	3852.9736
1004.0995	3088.7227
1031.6534	3469.04
1033.6744	3267.9509
1112.6975	3444.45
1204.2737	5182.5098
1643.6824	3682.9617
1975.2729	3876.2932
END IONS

BEGIN IONS
TITLE=4494: Scan 11743 (rt=2451.2) [D:\L4aex-Pool22-080823-03a_20231130140117.raw]
PEPMASS=533.07379 155766.59
CHARGE=3+
SCANS=11743
RAWSCANS=sn11743
RTINSECONDS=2451.1958
137.05351	1914.1854
153.69844	2281.7942
154.08629	8241.4277
156.10176	2234.894
159.89023	2595.0605
160.64079	2254.7593
172.09685	8728.8076
174.72977	2155.6719
192.94415	3569.7415
197.12761	5068.2759
225.6853	2587.0442
233.47984	2333.3477
244.73508	2292.3508
263.15942	2947.293
288.19159	5151.0693
331.23492	3522.4116
357.03134	2396.6809
381.54871	2859.9304
471.3147	2881.9797
532.33472	30263.029
533.33527	9341.5068
593.38739	6529.3613
619.08435	2812.5708
636.42493	2746.6743
818.17517	2919.6223
987.28748	3077.2214
1128.2023	3402.6184
1130.3485	3350.9731
1167.7517	3950.7197
1228.7866	3261.9402
1236.1207	2965.2041
1464.9229	3415.0652
END IONS

BEGIN IONS
TITLE=4495: Scan 11744 (rt=2451.38) [D:\L4aex-Pool22-080823-03a_20231130140117.raw]
PEPMASS=504.32071 123343.09
CHARGE=2+
SCANS=11744
RAWSCANS=sn11744
RTINSECONDS=2451.3769
107.31384	1482.7891
115.85545	1533.8486
118.08627	4011.5291
123.93329	1912.9872
124.8083	1908.0106
128.10674	5317.7339
131.03156	1805.672
132.64781	1971.2076
154.08615	8141.6343
171.11287	2834.6707
172.09647	6281.2505
174.90045	2684.5964
197.12842	8174.7344
258.46915	2397.2087
270.18094	3193.5957
288.19186	4685.125
322.52582	2500.0974
331.23401	4293.125
355.83582	2574.7197
400.98508	3976.0781
422.30063	2768.666
504.33752	6877.2178
593.3855	7088.5728
596.38641	2785.679
650.93286	2872.1592
682.19836	2712.4202
855.56964	3494.3167
902.6026	3006.9688
945.91718	2752.5857
947.40045	2740.8335
1007.6497	6146.7036
END IONS

BEGIN IONS
TITLE=4496: Scan 11745 (rt=2451.56) [D:\L4aex-Pool22-080823-03a_20231130140117.raw]
PEPMASS=489.81106 147722.03
CHARGE=2+
SCANS=11745
RAWSCANS=sn11745
RTINSECONDS=2451.556
103.53582	1377.1162
104.27438	1520.3358
104.32487	1437.8737
118.0862	2969.3364
120.91528	1591.764
128.10695	8184.9531
138.93358	2038.488
142.70369	2020.1437
154.08614	8760.9922
172.09663	9979.9795
181.60576	3074.1775
184.20361	2043.7913
184.85255	2290.5801
192.12257	2567.6567
197.12836	6464.0967
232.7925	2763.2004
237.32613	2277.4363
278.30099	2838.0784
285.90302	3059.679
288.19205	6221.7061
295.28925	2737.6013
309.4408	2482.564
331.23505	3749.293
381.06122	2684.0757
381.66821	2426.5371
465.33694	3739.5823
490.32498	5510.6094
519.34906	2519.4817
593.38751	8095.8115
731.24622	2630.3967
733.48053	2506.1985
734.97198	2933.0967
766.1178	2849.4932
796.52966	2858.5115
826.54102	2983.8792
871.57471	3239.2551
895.56702	3207.3015
979.62897	4265.6689
980.62665	2916.7617
END IONS

BEGIN IONS
TITLE=4497: Scan 11748 (rt=2452.1) [D:\L4aex-Pool22-080823-03a_20231130140117.raw]
PEPMASS=537.97607 178366.09
CHARGE=2+
SCANS=11748
RAWSCANS=sn11748
RTINSECONDS=2452.0954
104.6859	1462.7183
113.09299	1505.1665
114.13042	1504.3435
118.08636	2394.512
127.34744	2163.6223
128.10718	5793.8911
131.10216	1754.0814
140.07365	2019.7919
149.04468	3723.8003
149.42531	1929.9127
154.08615	10760.922
170.65988	2192.4688
172.0968	5140.3774
176.16577	2223.3918
181.60695	2464.521
197.1282	3540.2009
224.44304	2269.1487
251.68077	2743.2534
281.0517	5109.3086
288.19183	5558.5361
299.06161	7059.8604
300.06274	4690.7202
301.05948	3333.9465
331.23392	4006.1326
416.03827	3536.6038
417.03479	3273.3105
420.20273	2521.198
465.33994	3152.8064
519.35016	3155.2566
537.34277	4107.1729
538.17218	11657.801
538.32532	14031.835
593.38574	6100.9126
815.85217	3871.8918
889.58447	2804.104
890.58008	2677.3999
899.56708	3882.988
924.10175	3844.271
952.62885	3405.1538
1050.6685	3408.7002
1058.1738	3314.6917
1075.693	4575.5889
END IONS

BEGIN IONS
TITLE=4498: Scan 11749 (rt=2452.28) [D:\L4aex-Pool22-080823-03a_20231130140117.raw]
PEPMASS=479.30055 151858.78
CHARGE=2+
SCANS=11749
RAWSCANS=sn11749
RTINSECONDS=2452.2757
128.10715	2883.8982
132.07231	1842.0559
148.98816	1980.5222
153.90491	2051.8069
154.08627	7973.7578
164.01518	2099.8062
164.17406	2141.0994
168.13026	2184.4521
172.09663	5772.6543
181.59778	2759.5664
192.12315	3493.4075
197.12822	6205.2871
228.78548	2482.1445
241.3047	2311.4854
263.43658	2618.9956
288.19159	5210.8081
292.03827	2566.2715
314.20746	2893.3765
317.85052	2478.1628
335.68185	2488.3259
342.2236	2727.3818
346.86725	2928.1609
387.95255	2477.7966
441.33087	2612.196
479.30484	9501.918
480.30981	3742.6572
593.38947	4582.8354
695.19666	3182.2454
709.48077	4429.6641
826.29486	3574.0264
861.49384	2948.8787
934.01166	3626.5659
934.95996	3614.9805
945.2807	2973.8904
959.59235	3398.0042
1007.3683	2837.7952
1107.713	3215.6426
1116.7163	3691.7905
1123.2531	3088.7935
1218.8066	3460.8914
1231.2875	3489.3496
END IONS

BEGIN IONS
TITLE=4499: Scan 11750 (rt=2452.45) [D:\L4aex-Pool22-080823-03a_20231130140117.raw]
PEPMASS=589.3718 93879.844
CHARGE=5+
SCANS=11750
RAWSCANS=sn11750
RTINSECONDS=2452.4543
115.83463	1561.2542
116.13439	1563.9141
123.02884	1701.749
128.10699	2209.3066
129.37094	1771.9597
133.03961	1855.2852
146.43941	2012.2268
148.4427	3074.2207
152.7009	2299.9934
154.08623	6100.377
154.29073	2206.4065
162.13942	2185.0334
170.30164	2150.7988
171.11308	2290.4063
172.09668	2743.6526
197.12836	5484.7993
220.43359	2523.532
228.54724	2223.8955
240.09814	2630.5007
263.79257	2349.572
347.61911	2564.1313
392.65048	2467.905
404.40985	2775.2144
453.61594	2664.8899
593.38635	3116.74
596.93384	2454.9143
837.53912	3711.0813
840.80994	3327.7891
859.55646	3020.2717
915.60681	3178.8245
1120.2295	3818.2053
END IONS

BEGIN IONS
TITLE=4500: Scan 11751 (rt=2452.63) [D:\L4aex-Pool22-080823-03a_20231130140117.raw]
PEPMASS=621.23627 100885.78
CHARGE=2+
SCANS=11751
RAWSCANS=sn11751
RTINSECONDS=2452.6325
112.94454	1564.897
114.38027	1650.1541
117.64591	1588.6334
118.43663	1758.7958
128.10701	2337.3489
132.86546	1756.8956
134.24539	1840.895
140.38919	2329.8193
141.62413	2066.4141
149.03522	2099.6775
154.08604	6402.5776
158.80574	2000.9928
172.09671	3406.7185
176.40718	2177.8157
180.57098	2096.7649
184.3985	2049.9924
188.82504	2182.8379
193.09111	2126.4348
194.87466	2277.8645
219.44083	2846.2134
243.56213	2748.8662
282.56247	2568.2119
394.37219	2735.6016
483.33109	3099.8625
514.9292	2990.8474
620.40442	4987.6567
620.91602	3054.6333
621.40979	6422.2314
795.81891	2850.8337
854.41937	3174.498
1207.4272	2987.438
1240.8209	3719.7456
END IONS

BEGIN IONS
TITLE=4501: Scan 11752 (rt=2452.81) [D:\L4aex-Pool22-080823-03a_20231130140117.raw]
PEPMASS=557.65642 201042.84
CHARGE=5+
SCANS=11752
RAWSCANS=sn11752
RTINSECONDS=2452.8106
137.11975	1984.5331
140.44681	2051.2576
148.44928	3514.2944
154.0862	11166.95
172.09663	4900.3369
181.33298	2640.0271
181.62218	2515.9897
197.12811	4870.3447
200.20703	2322.3459
224.18489	2791.5022
259.80823	2298.1221
288.19281	6933.6992
301.07666	2676.2627
306.34494	3071.3564
316.22339	2608.8623
544.41003	2875.7026
557.36566	70844.422
558.35931	20689.541
576.08875	3083.1033
593.38776	5122.9077
611.2793	2901.8872
803.51831	3425.3525
880.57983	2956.2698
923.60242	3128.6519
1114.7106	3054.1182
1174.2311	3293.2969
1188.7411	3396.5686
1330.8436	3351.1401
1361.9023	3312.9692
END IONS

BEGIN IONS
TITLE=4502: Scan 11753 (rt=2452.99) [D:\L4aex-Pool22-080823-03a_20231130140117.raw]
PEPMASS=603.28092 77989.063
CHARGE=3+
SCANS=11753
RAWSCANS=sn11753
RTINSECONDS=2452.9904
112.91383	1623.0707
128.10678	3544.5889
132.1015	1838.8615
149.85869	1875.9072
152.12033	1887.3037
154.08611	7123.7251
154.5511	2112.519
179.82901	2697.2678
197.12856	2290.4988
234.10332	2270.5916
291.56454	2757.8606
343.23163	2513.4666
405.91098	2634.6367
448.31445	3090.7825
593.38757	2754.1228
602.39319	12054.631
872.07245	3113.0251
889.57446	3566.6052
934.22174	2707.9775
979.15912	2850.8633
1032.1874	2743.9619
END IONS

BEGIN IONS
TITLE=4503: Scan 11757 (rt=2453.68) [D:\L4aex-Pool22-080823-03a_20231130140117.raw]
PEPMASS=557.85718 192899.66
CHARGE=2+
SCANS=11757
RAWSCANS=sn11757
RTINSECONDS=2453.6806
119.65923	1789.908
134.91368	1900.3634
140.63768	1906.386
148.44862	2608.8523
154.08624	8277.1016
157.20454	1934.5938
158.72626	2284.304
171.93925	1976.5447
172.09683	7765.8247
179.20207	2448.1179
181.28493	2207.293
181.59705	4592.3354
197.12828	4016.533
244.8893	2423.9011
255.8486	2654.1895
259.41571	2239.7666
265.1749	2762.429
282.27338	2525.738
288.19214	3435.541
331.2327	3484.6091
343.03708	2292.1987
384.12421	2842.3557
437.91861	2511.4448
502.51239	2876.4312
557.36609	51712.238
558.35956	21663.752
593.38849	4403.1563
618.41553	2973.0747
752.52551	2866.6643
758.05536	2909.856
812.03314	2943.2261
814.23547	2711.0645
1024.6378	3480.8005
1042.6792	3350.3979
1065.9388	4646.9702
1114.7222	3566.6655
1115.0609	3817.1218
END IONS

BEGIN IONS
TITLE=4504: Scan 11759 (rt=2454.09) [D:\L4aex-Pool22-080823-03a_20231130140117.raw]
PEPMASS=479.30139 173334.72
CHARGE=2+
SCANS=11759
RAWSCANS=sn11759
RTINSECONDS=2454.0948
104.95811	1356.7576
118.08634	3952.4119
128.10701	5691.6797
132.16443	1845.035
138.49937	1977.1959
139.39546	2052.9111
139.4763	2308.925
139.69725	2163.0742
143.1501	2220.5315
152.84282	2073.5525
154.08632	8534.6172
156.02736	2454.4189
159.54211	2037.3556
167.40128	2350.3904
172.09676	8244.2783
192.12265	3573.6851
197.12834	7862.0693
214.88135	2561.2761
215.13855	2532.4255
282.1796	2681.5779
288.1911	6508.0273
314.20703	6092.7939
315.30588	2595.1665
331.23346	5145.2061
358.63663	2724.873
396.21188	2403.2815
479.30704	9893.9502
479.82135	3488.7029
520.64642	2631.8433
526.46796	2674.2864
582.55176	2974.2336
593.38855	5223.8828
618.4173	3613.082
709.48035	4842.7588
718.96777	7527.5264
719.46899	5363.9863
796.52228	2850.3906
799.02875	3211.6958
832.01752	2531.2705
835.55157	3482.8923
863.55597	3707.7036
880.56793	3349.0129
END IONS

BEGIN IONS
TITLE=4505: Scan 11761 (rt=2454.44) [D:\L4aex-Pool22-080823-03a_20231130140117.raw]
PEPMASS=577.46301 122203.72
CHARGE=3+
SCANS=11761
RAWSCANS=sn11761
RTINSECONDS=2454.4432
153.89401	2024.1447
154.08601	7587.9272
172.09676	3335.3787
181.6073	3291.1931
197.12834	2679.4612
217.35797	2128.687
269.87003	2712.0474
274.32657	2717.833
285.00989	4064.8601
288.1918	4054.9263
355.06952	5546.3721
380.48163	3081.9807
465.34109	2607.675
538.82214	2845.7048
577.38074	24679.807
577.88257	3038.8386
593.38513	3349.3752
752.9704	2688.2998
795.8432	3019.0034
806.34174	3260.7434
826.52014	2746.6301
868.31067	3030.1243
948.5921	2938.8589
1144.7189	3963.1611
1153.756	3721.1013
1297.157	3085.5371
1376.4786	2956.6602
1583.9601	3160.7419
END IONS

BEGIN IONS
TITLE=4506: Scan 11764 (rt=2454.98) [D:\L4aex-Pool22-080823-03a_20231130140117.raw]
PEPMASS=790.47498 43793.031
CHARGE=2+
SCANS=11764
RAWSCANS=sn11764
RTINSECONDS=2454.9816
142.26787	2263.1982
142.76556	1917.7034
148.21086	2466.7358
181.60533	2665.7766
189.75775	2039.5098
192.32968	2269.2163
192.34056	2919.8115
236.77345	2759.4805
319.20825	3014.3208
412.01132	2443.5364
615.39532	2713.241
622.18176	2702.9065
789.95673	3216.4106
END IONS

BEGIN IONS
TITLE=4507: Scan 11765 (rt=2455.16) [D:\L4aex-Pool22-080823-03a_20231130140117.raw]
PEPMASS=397.79888 230086.59
CHARGE=2+
SCANS=11765
RAWSCANS=sn11765
RTINSECONDS=2455.161
100.07578	1807.4828
112.02377	1832.8909
112.93547	1594.725
114.0679	1892.0306
118.08639	3092.2681
120.20237	1841.1299
126.85295	1794.9655
128.10689	6092.9761
128.18916	2159.1147
144.58131	1823.6938
154.08617	16355.937
156.10211	5035.3452
171.11295	6625.7803
172.09673	11657.943
177.27058	2279.6355
181.59821	5085.4946
189.12381	2924.7236
193.12317	2130.9294
197.12836	17305.117
199.14352	3430.7046
242.65945	3866.1455
263.78271	2529.1704
267.66333	2545.7971
270.18143	3457.9182
288.19223	9669.4668
289.19553	3854.8655
304.04779	2658.9285
331.23474	3237.5144
458.29782	3689.5374
480.89493	2725.3718
561.87836	4497.6826
563.13629	2791.6396
575.3783	4601.5181
576.38391	4166.1538
578.38397	3201.7881
593.38666	6540.3047
597.39264	9430.4727
597.89471	8053.5913
600.40198	2852.3853
618.41925	7827.8369
619.41614	4000.7207
620.41016	2907.1594
648.10339	3051.4299
753.50714	4498.8042
796.5144	8532.4717
797.01703	7672.3647
END IONS

BEGIN IONS
TITLE=4508: Scan 11767 (rt=2455.52) [D:\L4aex-Pool22-080823-03a_20231130140117.raw]
PEPMASS=490.86938 173349.75
CHARGE=3+
SCANS=11767
RAWSCANS=sn11767
RTINSECONDS=2455.5168
126.85446	1840.5116
128.10709	3573.2637
154.0862	11018.13
156.10204	3180.5586
161.00691	2016.457
171.11282	3824.6448
172.09677	8446.4102
197.12831	5961.2534
206.1781	2413.1406
237.94807	3043.2686
269.55124	2847.3198
274.17703	2671.5115
288.19159	5408.1558
306.20319	4237.4229
316.22403	2567.8396
318.56973	2602.9094
331.23386	4771.2705
335.31918	2636.4326
415.29007	3045.5471
422.29797	3360.8701
465.3396	4416.8223
478.5296	3094.0498
490.32367	4889.5703
490.82498	3094.9368
491.25021	3552.6038
593.38782	4832.2222
728.47388	2787.2581
735.47015	3452.4058
770.00153	2979.0898
812.52563	3783.5293
818.19183	3238.9714
838.55951	3339.1245
944.61829	3067.0513
946.61218	3662.9185
965.6333	3194.8474
979.64441	4354.8721
980.63916	3943.0759
981.63458	4835.0205
1056.4274	3263.5393
1084.7258	4252.9229
1368.8479	4793.0762
1437.942	3886.9858
END IONS

BEGIN IONS
TITLE=4509: Scan 11770 (rt=2456.06) [D:\L4aex-Pool22-080823-03a_20231130140117.raw]
PEPMASS=449.13037 211336.06
CHARGE=3+
SCANS=11770
RAWSCANS=sn11770
RTINSECONDS=2456.056
101.4758	1477.1207
107.96665	1916.6505
110.08644	1723.5555
110.61369	1745.0111
115.86001	1613.9336
118.08656	3102.928
122.10728	1670.4757
128.10704	5529.3027
129.38637	2163.8472
135.11295	2042.9034
154.08623	12678.11
156.10185	2665.5605
160.81995	2520.7864
169.46996	2183.0532
171.1127	3250.3359
172.09679	9951.3379
181.27763	2226.884
181.59729	5101.4385
189.12367	3690.0042
197.12828	11328.817
197.13751	2948.0347
229.52768	2128.1975
239.05322	2449.0142
242.6595	2814.4233
281.44159	2587.9097
288.19193	8260.3574
331.23471	3909.8008
361.02686	6572.9971
362.02808	6606.334
375.60495	2722.7314
395.09546	3120.6624
447.18405	5275.2847
447.34488	5793.0244
448.3125	14697.674
519.35645	3007.1519
575.37604	3610.6379
593.38831	9455.8027
594.39459	2787.9531
604.6571	3013.3611
670.93347	3610.7598
677.45038	3338.8914
739.78528	3382.5139
827.52875	2895.4072
833.54321	3520.6694
862.56024	4075.2644
864.57275	2932.4404
894.56146	3024.8906
895.57458	4423.0801
END IONS

BEGIN IONS
TITLE=4510: Scan 11771 (rt=2456.23) [D:\L4aex-Pool22-080823-03a_20231130140117.raw]
PEPMASS=568.96431 152324.19
CHARGE=4+
SCANS=11771
RAWSCANS=sn11771
RTINSECONDS=2456.2326
139.29449	2140.3635
145.06891	2177.303
148.38101	2074.4985
148.40056	2415.2507
148.40797	2352.5645
148.41826	3257.395
148.4265	6086.5254
148.43587	7634.4448
148.45633	8643.3672
148.4648	4438.8198
148.47462	3909.8264
148.48296	2422.8179
152.47052	1938.2112
154.08617	5944.0171
161.1577	2232.9333
170.2917	2099.3367
172.03029	1947.8077
172.09698	4174.0107
181.60558	3632.4561
183.0016	1884.6412
193.40265	2277.136
193.68459	2105.5483
197.12817	4457.6338
217.02757	2405.1116
288.19241	3086.2537
308.20651	2876.2817
329.58542	2296.6594
366.70148	2560.0046
380.56961	2743.6741
568.34436	3391.8186
593.31604	2407.5359
593.38763	5143.1099
866.56439	3816.2969
925.79761	3702.1865
1050.6794	3022.8269
1072.686	3851.5129
1136.7332	3797.114
1287.8269	3183.1619
1666.7679	3228.5537
END IONS

BEGIN IONS
TITLE=4511: Scan 11778 (rt=2457.51) [D:\L4aex-Pool22-080823-03a_20231130140117.raw]
PEPMASS=549.12018 87822.031
CHARGE=2+
SCANS=11778
RAWSCANS=sn11778
RTINSECONDS=2457.5074
112.21279	1704.129
118.00059	1807.7225
127.89576	2031.7361
128.10733	3768.1584
133.63573	1954.9658
154.08661	6769.2764
156.10226	3247.0669
172.09723	5601.2837
173.98695	2165.2964
197.12871	4346.2539
288.19287	3875.1812
403.58182	2333.168
403.62021	3415.3972
444.67044	3092.1594
549.36273	11564.296
550.34076	2579.1804
593.38837	5462.436
737.48639	2699.5002
780.50958	2904.3728
1089.1853	3823.8479
1097.7279	4240.9658
END IONS

BEGIN IONS
TITLE=4512: Scan 11780 (rt=2457.87) [D:\L4aex-Pool22-080823-03a_20231130140117.raw]
PEPMASS=467.55394 314775.06
CHARGE=2+
SCANS=11780
RAWSCANS=sn11780
RTINSECONDS=2457.8691
121.20995	1523.1077
123.83791	1744.0663
125.62489	1767.8813
127.6267	1625.1212
128.10704	4796.334
135.11316	2917.7244
154.08627	9969.7559
156.10182	3104.9216
163.10594	2038.0223
171.11276	7552.3394
172.09676	12809.304
173.12943	2086.9006
181.60632	2715.137
189.12332	2969.3855
197.12831	10630.587
215.1395	4009.5759
222.6158	2398.0591
263.15967	5523.0054
270.18246	3100.7297
288.19138	4639.418
331.23471	7410.1021
332.21844	7561.7456
394.25046	2647.9536
415.29114	2755.6699
422.2973	4282.3174
426.1412	2919.7358
465.34073	3186.0049
466.30322	42026.426
467.10245	22977.967
467.30777	27155.16
519.83435	2839.4436
593.38806	10468.083
639.414	3415.1631
698.44128	3306.4507
710.47479	3435.1472
765.00299	2718.8374
777.49493	3449.8777
870.56525	2942.0337
903.0946	3310.2102
934.11053	3316.2681
940.59924	4023.1833
947.61182	5170.8623
964.63708	3923.1973
1008.3289	3262.3323
1018.6575	3988.3054
1029.6591	3421.4387
1093.6962	3068.3147
1129.7264	3744.9021
1149.7366	3525.4783
1184.4296	4350.8975
1235.8008	4227.436
1297.8514	3626.6313
1326.8505	3171.946
1397.9028	4443.0293
END IONS

BEGIN IONS
TITLE=4513: Scan 11782 (rt=2458.23) [D:\L4aex-Pool22-080823-03a_20231130140117.raw]
PEPMASS=449.96301 218676.38
CHARGE=3+
SCANS=11782
RAWSCANS=sn11782
RTINSECONDS=2458.2262
102.96872	1409.5437
103.84791	1575.2474
106.98003	1806.234
107.03375	1579.7844
107.25668	1595.9163
107.52222	1594.8025
115.37795	1851.2396
118.08636	4928.5698
128.10715	3447.9104
128.70699	1655.5543
148.44275	3170.1716
153.51701	1948.8606
154.08623	14045.361
156.10191	4610.02
161.12852	3429.5906
171.1125	4380.644
172.09671	10008.081
188.58435	1978.781
192.12279	2611.9946
193.55608	2133.8557
197.12856	12415.307
208.59744	2441.3992
216.38501	2838.2903
278.2402	2642.7417
288.19196	10126.504
288.4953	2484.8398
316.22379	2585.0647
331.23547	4423.1353
337.49161	2325.6511
422.29626	3006.0696
448.31369	9606.6953
449.17783	6538.3623
449.29712	15590.75
498.3338	2987.0491
510.35272	2858.8203
593.38855	4319.958
594.39496	4276.7798
618.41852	4954.3535
637.42676	8994.5742
673.43671	4368.8086
673.93768	3881.9768
703.45886	2850.0029
723.46588	3305.4749
765.50244	3188.8726
880.5722	4313.9609
897.60126	3109.3193
903.59534	3652.2075
905.60486	5091.7959
END IONS

BEGIN IONS
TITLE=4514: Scan 11787 (rt=2459.12) [D:\L4aex-Pool22-080823-03a_20231130140117.raw]
PEPMASS=527.73224 166066.41
CHARGE=2+
SCANS=11787
RAWSCANS=sn11787
RTINSECONDS=2459.1239
108.16996	1593.0609
114.2194	1590.9921
114.36168	1684.958
115.18912	1693.823
115.54987	1718.6172
115.86533	1465.7518
120.56427	1852.1735
125.30817	1597.303
128.10699	3248.365
131.22958	2117.1213
134.83604	1957.3585
147.4994	2152.2471
149.80255	1714.2323
154.08615	8288.9346
154.19511	2116.1431
155.75998	2105.6672
171.11288	2629.437
172.09662	5179.5005
178.45088	2108.5828
180.80934	2026.1996
182.92914	2229.7798
185.33224	2204.0449
197.12825	3969.3152
221.16779	2337.8066
263.15948	2811.1873
286.32962	2305.7771
331.23386	3284.1406
360.21045	2499.3699
422.83588	3142.1753
527.35516	37897.363
528.35553	9880.4023
593.38538	5168.9858
791.5025	3923.2224
799.29333	3041.981
885.46216	3227.4307
942.60687	4101.2402
948.60675	3054.3557
1033.3	3690.4622
1055.1597	4641.0303
1064.7231	3957.9309
END IONS

BEGIN IONS
TITLE=4515: Scan 11788 (rt=2459.3) [D:\L4aex-Pool22-080823-03a_20231130140117.raw]
PEPMASS=512.32135 166646.94
CHARGE=2+
SCANS=11788
RAWSCANS=sn11788
RTINSECONDS=2459.3009
102.74555	1805.6821
102.95862	1389.5458
104.71989	1665.4675
106.4448	1630.1034
118.08638	3650.8804
124.39484	2264.842
125.462	1787.4916
128.10721	4223.1816
131.44945	1965.1671
136.12817	1988.1061
148.41251	2218.9646
148.42122	5276.3896
148.43005	6858.2446
148.43983	11160.133
148.45979	8496.4502
148.46902	4021.0515
148.47804	2477.8232
148.48595	2120.3948
148.54779	1865.2198
154.0863	8748.4326
156.10164	3645.3103
159.8653	2335.8674
172.09682	7242.7563
197.12828	7209.6587
256.40082	2779.3667
288.19122	3491.9153
291.65845	2449.6995
331.23404	5030.5918
453.75113	2552.2803
593.38531	6530.6567
594.39282	4609.2612
649.34442	3024.7285
735.50208	2870.3496
767.9881	3315.303
812.51477	3397.8262
988.65491	3357.3291
1015.4157	2644.4446
1024.6312	3091.7507
1033.6656	2996.656
END IONS

BEGIN IONS
TITLE=4516: Scan 11790 (rt=2459.55) [D:\L4aex-Pool22-080823-03a_20231130140117.raw]
PEPMASS=505.32874 233351.56
CHARGE=3+
SCANS=11790
RAWSCANS=sn11790
RTINSECONDS=2459.5504
128.10719	6500.3462
128.39169	4261.4229
129.66798	4323.8193
148.4415	5345.4014
154.08644	10501.144
160.84691	4542.4473
161.52632	4673.6299
164.25459	6153.0522
165.77806	5338.3076
171.11244	4877.458
172.09674	10670.499
247.54379	4966.167
248.04659	5475.5874
263.15924	5190.8701
279.01315	5802.6133
288.19223	6741.7842
376.2164	5229.6699
392.0593	5826.6294
418.99667	12294.589
569.15674	7217.4385
593.38696	8650.4766
598.42041	7240.6709
612.51953	5440.1191
659.75482	5812.7441
680.36505	5520.1064
683.86902	5838.8472
716.49536	6016.9634
827.95721	7472.6089
1010.6577	7923.2915
1159.7701	7911.3149
1192.7418	8018.0581
1475.9254	8254.9238
END IONS

BEGIN IONS
TITLE=4517: Scan 11791 (rt=2459.81) [D:\L4aex-Pool22-080823-03a_20231130140117.raw]
PEPMASS=508.42475 111378.94
CHARGE=5+
SCANS=11791
RAWSCANS=sn11791
RTINSECONDS=2459.8119
111.98383	1608.2465
114.21634	1575.6144
118.08657	4304.3101
123.38096	1963.0437
128.10718	4302.6543
129.27975	1805.566
135.11319	1915.4554
137.8569	1974.2788
147.91708	2083.498
154.08635	8757.1563
154.41011	2545.4602
156.10184	3754.7939
172.09679	7264.0415
185.63364	2509.1426
215.13892	3407.0315
245.28024	2362.4509
265.66302	2440.6765
269.98019	2450.2209
288.19183	5382.1519
312.10699	3037.2092
403.17807	2751.7808
465.3429	3346.2502
581.00067	3190.0566
593.3905	4600.7124
763.10773	2912.0166
989.63226	3346.6968
991.88013	3037.4966
993.65698	3873.2969
1006.1351	3768.2241
1014.636	4839.9434
END IONS

BEGIN IONS
TITLE=4518: Scan 11792 (rt=2460.04) [D:\L4aex-Pool22-080823-03a_20231130140117.raw]
PEPMASS=573.99078 92827.5
CHARGE=2+
SCANS=11792
RAWSCANS=sn11792
RTINSECONDS=2460.043
111.83354	1775.0424
113.03293	1582.7141
114.06296	1499.4374
121.26801	1451.5935
128.1071	3901.7502
128.73839	1585.9871
135.11156	1850.0385
139.70996	2066.4194
147.53281	1953.3834
148.44933	2837.6912
154.08635	6175.793
171.11301	2478.5156
172.09656	3264.5654
181.59619	2052.2078
194.33751	2093.7637
195.21405	2279.4448
197.12784	3883.4253
234.46313	2211.9109
288.19202	3194.7991
304.90591	2598.8545
340.37125	2542.301
458.29868	2618.3733
574.25397	3849.8584
574.39172	5685.0063
593.38605	3133.0452
795.49109	2972.4192
837.67334	2881.9226
865.56659	2698.1157
938.59625	3342.2837
981.58484	4051.3579
END IONS

BEGIN IONS
TITLE=4519: Scan 11794 (rt=2460.4) [D:\L4aex-Pool22-080823-03a_20231130140117.raw]
PEPMASS=534.53975 116025.97
CHARGE=4+
SCANS=11794
RAWSCANS=sn11794
RTINSECONDS=2460.3986
107.93646	1389.0978
114.47622	1754.2842
118.08635	2759.8093
119.24892	1714.1814
120.9903	1656.8708
128.10704	5582.7095
135.11325	2533.4077
147.37677	1923.3868
152.49594	2157.0015
154.08618	7196.2993
170.69028	2015.8779
172.09659	8513.0967
181.60652	2542.1384
191.38054	2539.5889
196.64545	2125.5007
197.1282	3444.3049
208.93256	2315.9753
221.74741	2385.6401
233.54639	2413.811
245.72044	2296.7878
276.26883	2568.9031
288.19156	4656.5332
331.23459	3725.0127
444.32153	2882.8428
486.5705	2534.1389
534.34998	6381.8027
535.34351	2890.6631
593.38422	3805.408
784.96759	3002.9592
820.00519	2733.1184
847.80365	2950.4021
855.55432	2887.5994
861.91626	2703.2839
1005.6395	2937.7644
END IONS

BEGIN IONS
TITLE=4520: Scan 11800 (rt=2461.48) [D:\L4aex-Pool22-080823-03a_20231130140117.raw]
PEPMASS=488.61569 176290.44
CHARGE=3+
SCANS=11800
RAWSCANS=sn11800
RTINSECONDS=2461.4777
128.10693	6874.5586
136.61278	1783.2906
141.34764	2043.2208
148.44914	3148.0107
148.69502	2042.3397
150.59903	2368.5747
152.05389	1960.2837
152.69296	1913.1073
153.97739	1769.8851
154.08627	9519.1924
156.10223	3208.8909
157.13361	2369.7769
171.11264	3417.2036
172.0968	6439.0894
189.12314	2818.4941
197.12843	3375.4485
258.14822	2404.4768
288.19223	6221.728
304.84488	2451.8396
331.23462	5337.0366
400.98569	6349.2256
415.2908	2405.9729
422.29773	3163.3506
470.26031	4156.7046
475.36108	2741.4731
488.30853	6762.0938
502.32495	2974.4321
519.34906	2642.7239
584.38287	3149.8743
593.38739	9415.9824
821.02252	2986.9312
880.57635	4599.2554
890.33429	3204.833
917.59149	3312.72
942.15179	2945.0554
966.59601	3384.2727
977.61841	4529.7271
985.66949	4088.0637
1050.6771	4171.4946
1134.3619	3237.2837
1135.3723	3501.1621
1141.7217	3383.6055
1150.7402	3009.6841
1295.8251	4095.3469
END IONS

BEGIN IONS
TITLE=4521: Scan 11801 (rt=2461.66) [D:\L4aex-Pool22-080823-03a_20231130140117.raw]
PEPMASS=481.80197 292618.97
CHARGE=2+
SCANS=11801
RAWSCANS=sn11801
RTINSECONDS=2461.6574
128.10692	6382.1338
128.34627	1669.1809
128.76173	1712.844
134.60197	1888.0682
135.11316	2264.093
135.22539	1890.009
135.87425	1732.3201
140.56757	2189.8418
148.45175	2333.5347
154.08601	13686.955
156.10153	2667.5825
171.11249	5209.5454
172.09683	9194.9023
189.12326	2353.5698
192.12279	2332.5652
193.92058	2160.6846
196.31316	2465.1782
197.1283	11318.638
211.62669	2594.9849
213.12355	2434.7751
231.1698	2440.2979
261.87137	2644.2004
274.17648	2903.5627
288.19199	9768.6914
306.60828	2371.0476
331.23425	4520.6724
346.55978	2717.6987
445.43576	2599.9185
459.28125	3115.9106
480.27899	3075.0942
480.31262	12468.219
480.81165	4609.6187
481.31915	11222.233
593.38721	8726.1436
594.38977	5102.3086
677.44653	3877.3787
699.88379	3187.1011
719.47052	8779.5938
719.96509	3224.6643
789.51501	3349.2307
895.0863	3436.3982
925.10999	3166.8604
941.59198	2694.3059
944.11139	3281.3313
951.62512	3120.5669
959.61932	2871.3445
959.95752	3082.2268
960.62201	4444.8413
961.62115	3062.3315
962.62177	4987.2705
964.63104	3370.4497
974.61768	3266.6628
990.6427	3240.447
996.65723	2916.0381
1037.3746	2863.5178
1039.106	3563.9634
1056.1843	3002.1858
1080.7189	3435.5264
1083.7029	3313.988
1104.6914	3008.6677
1128.7312	3603.8052
1166.7727	3661.4094
1232.7594	3947.3345
1245.8217	3914.0854
1380.9005	4545.9629
1420.8783	3763.5186
1428.3109	3023.7253
1439.912	3974.427
1441.9241	4505.9058
END IONS

BEGIN IONS
TITLE=4522: Scan 11804 (rt=2462.2) [D:\L4aex-Pool22-080823-03a_20231130140117.raw]
PEPMASS=454.83751 350812.66
CHARGE=3+
SCANS=11804
RAWSCANS=sn11804
RTINSECONDS=2462.1991
120.07692	1737.5793
120.77264	1782.5186
122.32217	1615.7625
125.98226	2047.6188
128.10695	3419.8728
129.12669	1850.4825
131.56764	1877.47
135.13489	1808.4288
139.81	1806.3362
148.57335	1910.2836
151.40959	2334.2478
154.08626	12079.809
156.10263	4062.2151
163.08195	1936.9556
165.53235	2271.0952
169.41634	2133.7329
171.11272	5348.7817
172.09673	6540.7563
183.10152	2167.2642
189.12306	3665.7869
197.12839	27476.996
199.14418	3283.8584
214.15497	3156.8718
215.13983	3476.8286
221.32362	2924.4053
240.17064	3178.8545
270.18076	4655.7788
288.19171	17838.699
289.19565	3078.3291
316.22397	3366.458
331.2338	3887.1091
337.60196	2345.4648
338.70508	2794.2815
386.25244	5882.5259
422.29712	4672.5903
453.2941	19185.57
453.79837	17118.297
454.29965	22051.297
454.80264	3165.4924
465.34119	3828.8762
472.31522	2715.9446
480.31165	3452.1326
484.31375	4246.1885
527.35175	2681.3369
575.37811	5164.0508
593.38751	7532.9092
618.4187	6552.0737
619.40308	7114.8608
709.48212	3489.7151
710.46796	4031.5242
734.47955	3308.8586
753.51825	3725.8015
807.52618	3299.574
834.56415	5711.4971
835.5705	4274.627
871.57501	3104.7048
880.57587	4282.8408
900.58093	3280.4771
906.58942	8574.4004
907.59711	6226.7163
908.5929	3664.1057
930.27466	3331.656
988.64783	3948.3679
1089.7122	3380.9912
1148.7489	3308.5469
1160.7573	3326.4961
1224.7949	3114.7588
1353.8372	3551.717
END IONS

BEGIN IONS
TITLE=4523: Scan 11808 (rt=2462.89) [D:\L4aex-Pool22-080823-03a_20231130140117.raw]
PEPMASS=515.86426 124413.44
CHARGE=3+
SCANS=11808
RAWSCANS=sn11808
RTINSECONDS=2462.8889
104.04336	1511.6842
110.15872	1742.4563
113.52554	1537.7657
118.08661	1941.5886
125.85355	1761.5419
126.91841	1807.1133
128.10686	5509.439
129.10233	2008.5933
136.94272	1948.1825
141.57468	2059.3354
143.30469	1883.1625
144.64081	1868.7679
147.76076	2086.5496
148.09718	2433.6699
149.66574	2071.5315
154.08624	7513.6255
164.51616	2655.3152
172.09694	4880.6582
174.03032	2074.645
181.60817	2226.5474
181.69228	2244.4465
183.28015	2105.1309
197.12831	3746.491
223.59886	2445.7451
288.19162	4103.979
302.37729	2644.6948
332.21494	3030.8384
422.29605	2760.27
437.50406	2530.7214
465.34027	3162.3381
515.33588	3202.4685
533.81097	2676.5667
575.3772	4237.6304
579.26373	3005.8401
593.38892	3120.8301
682.95679	2718.4451
723.63806	3697.2808
936.98602	2483.8938
957.93933	3149.9097
1016.4081	3181.2981
1038.1611	3140.7439
END IONS

BEGIN IONS
TITLE=4524: Scan 11811 (rt=2463.45) [D:\L4aex-Pool22-080823-03a_20231130140117.raw]
PEPMASS=541.24377 110952
CHARGE=2+
SCANS=11811
RAWSCANS=sn11811
RTINSECONDS=2463.4527
103.25652	1306.8646
104.95794	1299.5507
106.08163	1575.3002
107.28214	1418.4497
118.08618	3260.4448
120.88102	1534.1708
123.75272	1684.8595
127.05119	1794.9287
127.53932	1736.9155
128.10684	4567.4238
132.62639	1871.4838
134.46622	1881.2316
154.08611	8281.3789
164.31128	2329.9939
171.11249	2558.6169
172.09673	4546.3735
178.48523	2122.0322
197.12856	4734.0581
208.80325	2334.0754
221.20641	2133.7437
278.18484	2376.533
383.61636	2583.4431
389.27493	3620.0146
402.18573	2873.6157
465.33768	2894.2952
541.12048	3324.7461
542.36102	3039.6836
593.38727	6551.2217
598.39075	2664.408
598.79468	2823.5632
613.41052	2588.948
792.76672	2676.3335
880.21594	3050.9341
923.61511	2937.2012
939.06708	2718.488
END IONS

BEGIN IONS
TITLE=4525: Scan 11812 (rt=2463.63) [D:\L4aex-Pool22-080823-03a_20231130140117.raw]
PEPMASS=483.29947 254021.88
CHARGE=3+
SCANS=11812
RAWSCANS=sn11812
RTINSECONDS=2463.6296
128.10687	3848.3999
133.39323	2261.0757
133.4493	1837.6819
154.08592	10651.892
156.10155	3880.887
158.79828	2134.908
171.11264	3509.9331
172.09645	11594.504
189.12364	2837.1851
189.32442	2488.1052
191.73755	2050.6533
197.12808	6559.6484
215.13934	3572.7195
235.42046	2638.4023
257.9903	2497.1335
287.63916	2523.3457
288.19162	3485.0457
294.51666	2439.0398
298.59018	2394.1909
316.22171	3195.8721
331.23358	6513.5586
422.29663	5775.3433
483.28928	4242.2217
483.3288	82116.898
483.82098	4615.73
543.05029	2901.5173
593.38556	10425.695
637.58636	2948.1831
702.479	3755.8398
715.85028	3202.6709
786.50269	3500.1963
824.87799	3289.2219
939.60443	3632.6587
947.09448	3189.5591
966.63763	3495.6753
1197.1033	3404.6926
1210.796	3759.6172
1248.7854	3899.6682
1254.1392	3890.7351
1269.8022	5502.1802
1372.2067	3389.0383
END IONS

BEGIN IONS
TITLE=4526: Scan 11815 (rt=2464.17) [D:\L4aex-Pool22-080823-03a_20231130140117.raw]
PEPMASS=476.0444 199361.34
CHARGE=3+
SCANS=11815
RAWSCANS=sn11815
RTINSECONDS=2464.1681
128.1069	4547.5503
129.81541	1896.0002
139.07091	2021.6532
148.44829	3090.4229
154.08604	7833.2427
156.1017	2998.894
156.99228	2120.8862
171.11287	3902.3628
172.09677	10800.022
179.18616	2358.4236
181.81856	2198.5894
197.12799	5553.0068
206.67351	2074.623
263.16006	2948.1111
288.19174	3550.1995
305.21732	3400.447
316.22342	2626.3113
326.1362	2586.5198
331.23465	3870.7017
357.2478	2987.2585
402.75677	2723.1621
465.3403	5189.1074
475.32321	6507.9707
476.30869	30110.787
504.26471	2809.9614
549.39813	4015.3254
575.38092	3442.2349
593.38751	5777.998
714.46545	4180.416
749.52216	3221.3328
752.52838	4015.4473
905.08527	3821.2295
951.60223	3835.012
954.60156	3228.4023
987.64935	4151.0049
1007.6584	3797.7566
1039.6565	3541.1926
1051.907	2839.6738
1072.475	3917.4592
1121.7166	3601.4795
1193.761	3229.5645
1233.7911	3488.6033
1344.819	3438.6638
END IONS

BEGIN IONS
TITLE=4527: Scan 11816 (rt=2464.35) [D:\L4aex-Pool22-080823-03a_20231130140117.raw]
PEPMASS=509.6022 185970.41
CHARGE=2+
SCANS=11816
RAWSCANS=sn11816
RTINSECONDS=2464.3468
130.86469	1985.5844
135.11256	1995.2783
141.53142	2018.959
144.59985	1772.2878
154.08621	9788.9473
172.09673	10184.583
181.59596	2454.9302
191.6916	2076.7642
193.15085	2436.1594
197.12862	5515.3853
217.15514	2656.6101
241.52411	2666.2815
252.36276	2302.8088
266.88959	2331.6724
288.19214	7669.2979
331.2327	4466.6392
459.27908	3149.7502
460.51273	2675.3701
507.65005	3156.7747
508.32886	8748.7734
509.2207	19543.814
509.34213	5246.7598
511.33719	2585.1375
575.37579	4164.353
592.40216	2646.7786
593.38715	7525.3481
636.43274	3036.6338
716.39331	2652.1072
837.33911	2854.4512
837.53406	3212.6714
856.06274	3990.8093
880.58191	4639.1538
910.61462	3033.1511
1016.6508	3157.1907
1075.0303	3587.4705
1125.7433	3197.2039
1143.7607	3502.4482
1305.8492	3130.4629
1328.358	3536.9539
1358.8833	3423.4797
1481.8074	3004.8201
1491.9664	3843.4419
END IONS

BEGIN IONS
TITLE=4528: Scan 11818 (rt=2464.71) [D:\L4aex-Pool22-080823-03a_20231130140117.raw]
PEPMASS=581.9747 87698.313
CHARGE=2+
SCANS=11818
RAWSCANS=sn11818
RTINSECONDS=2464.7052
118.08627	3538.9778
118.09161	1540.7977
120.17001	1687.1881
125.21098	2021.3301
128.10707	2784.9414
129.5119	1697.767
133.44499	1932.9624
141.09213	1809.8402
144.19739	1741.1046
150.19101	1972.9176
154.08601	9996.0479
172.09718	4044.749
182.64946	2303.2625
183.38681	2358.7451
197.12804	4252.8784
199.39157	2285.8655
228.23788	2414.5203
254.86218	2346.3269
257.89581	2682.3992
331.23425	2897.4114
358.80109	2929.4412
408.91669	3084.2612
575.37402	3183.0271
591.79871	2667.8474
755.49518	2740.8787
912.00116	2912.3596
1043.6427	3206.7983
END IONS

BEGIN IONS
TITLE=4529: Scan 11819 (rt=2464.88) [D:\L4aex-Pool22-080823-03a_20231130140117.raw]
PEPMASS=544.57306 171678.88
CHARGE=3+
SCANS=11819
RAWSCANS=sn11819
RTINSECONDS=2464.8844
135.64677	1611.0565
136.27299	2102.2371
148.69371	2357.4319
154.08606	13803.602
171.11288	2456.1465
172.09674	6874.1328
177.99428	2290.2246
197.12871	4538.5127
204.67511	2416.9768
205.41273	2333.6133
233.1501	2605.2354
288.19217	7650.604
331.23422	3601.5581
348.90802	2750.936
526.34442	2989.0181
544.33551	4978.2471
544.38239	9088.1914
544.85095	3773.1743
545.36462	14695.854
593.38812	9099.6201
747.45837	3263.1404
892.57678	3464.9065
959.61444	3530.6421
1035.3242	3799.1941
1076.2039	3091.8418
1076.3431	3398.8052
1083.0966	3461.8713
1087.6799	3046.9336
1089.6835	3528.5967
1091.6992	3676.7124
1105.6731	4033.7158
1109.7128	2950.626
1117.7168	4253.5493
1241.8243	3657.0059
1352.866	4087.5505
1499.9703	3617.3359
END IONS

BEGIN IONS
TITLE=4530: Scan 11820 (rt=2465.06) [D:\L4aex-Pool22-080823-03a_20231130140117.raw]
PEPMASS=579.86585 105550.25
CHARGE=2+
SCANS=11820
RAWSCANS=sn11820
RTINSECONDS=2465.0639
154.08632	8324.1416
156.10226	3175.9871
159.54987	1836.4512
172.09671	6299.1743
180.69684	2094.6685
192.12323	2386.8713
198.4008	2163.0659
205.41608	2590.991
231.46155	2727.6399
288.19193	4469.1558
494.29056	2465.658
581.37292	5619.9365
593.38544	5043.6792
706.4389	2978.6458
716.45367	2976.9058
955.61023	2872.1199
1086.2242	3030.6401
1118.1934	2894.3682
1131.697	4845.5615
1187.1433	2985.7983
1301.8256	3185.8252
1330.1913	3519.7188
1362.5961	3168.1838
1392.902	3408.4312
1595.0242	3252.1294
1735.5457	3704.093
END IONS

BEGIN IONS
TITLE=4531: Scan 11821 (rt=2465.24) [D:\L4aex-Pool22-080823-03a_20231130140117.raw]
PEPMASS=532.05275 115683.28
CHARGE=2+
SCANS=11821
RAWSCANS=sn11821
RTINSECONDS=2465.2441
106.23656	1302.7708
118.0862	2756.0825
121.38597	1940.5439
128.10698	5190.6313
129.44986	1790.901
152.39896	1999.6219
154.08618	9075.7959
156.10178	2585.0305
162.58685	1993.6328
171.11281	2636.6306
172.09669	6200.6445
181.59697	2751.2126
197.12852	9195.376
212.80872	2606.1399
244.20274	2751.8069
288.1918	4791.0977
331.23373	3246.3557
457.62842	2954.0356
531.34888	8171.833
532.33356	8673.0244
566.10559	2852.3706
593.38831	6731.3457
827.53931	2992.9565
880.56934	3531.8577
896.90796	3965.9995
974.8573	3572.9287
END IONS

BEGIN IONS
TITLE=4532: Scan 11822 (rt=2465.42) [D:\L4aex-Pool22-080823-03a_20231130140117.raw]
PEPMASS=461.45413 317077
CHARGE=3+
SCANS=11822
RAWSCANS=sn11822
RTINSECONDS=2465.424
121.96289	1719.7421
128.10695	5370.3413
148.41013	2799.9182
148.42006	3219.2915
148.42871	7489.293
148.43753	10587.821
148.45821	8666.0566
148.46701	4995.4805
148.47632	2388.1506
148.48486	2398.4749
149.04497	5127.9854
154.08617	12966.186
155.01411	1997.1923
155.91881	2141.5901
156.10194	5268.0771
171.11264	4580.3193
172.09668	8716.7949
172.99635	2240.4824
181.15625	2805.3186
197.12839	10525.598
222.4483	2557.4211
248.95387	2721.0239
270.18155	2870.4861
288.19131	11130.32
316.22299	3990.5337
331.23462	5195.5386
341.01782	14410.544
359.0285	35614.605
369.01801	2792.9536
376.901	2446.9248
378.0625	2711.3706
422.298	2983.0784
429.08893	15956.319
461.29321	16445.438
465.33893	5606.104
549.34991	2969.3052
575.37598	3797.1963
593.388	9194.0713
618.41394	2823.5479
661.92773	3278.0374
691.95428	2901.2043
709.48456	5403.8882
731.75671	3191.8406
830.54547	3383.9749
905.59637	3633.0383
923.6012	3171.3481
945.12292	3235.45
954.62177	4104.4438
1158.7534	3493.4358
1192.7698	3782.7886
1318.8478	4021.3516
END IONS

BEGIN IONS
TITLE=4533: Scan 11825 (rt=2465.94) [D:\L4aex-Pool22-080823-03a_20231130140117.raw]
PEPMASS=560.85211 142757.22
CHARGE=2+
SCANS=11825
RAWSCANS=sn11825
RTINSECONDS=2465.9439
141.1515	1693.1385
148.44124	2287.3132
151.2437	2455.0505
154.08614	9837.3584
158.0183	2105.4451
159.49791	2097.25
167.98343	2398.7244
169.56194	2239.1934
171.11243	2529.7754
172.09712	6062.1699
181.59637	2476.2393
195.00833	2794.8411
197.12881	3951.3982
211.48	2376.2368
222.05994	2355.8225
283.11111	2286.0591
288.1915	3725.2036
293.46533	2963.6848
331.23315	3720.415
332.21875	3477.0955
393.43903	2904.3611
465.34268	3240.8879
536.80511	3170.0764
556.08423	2789.5706
559.35602	5239.9668
560.36835	4638.7764
593.3877	6588.9507
611.71729	2480.8962
862.01495	3135.7546
888.46014	3204.7891
931.60852	3196.5918
995.20386	3700.8462
1019.6586	3570.6353
1087.3519	3856.8274
1090.7327	3465.3691
1093.2084	2888.3918
1207.7783	3769.7017
1236.8019	3397.7168
1264.793	3690.9841
END IONS

BEGIN IONS
TITLE=4534: Scan 11826 (rt=2466.18) [D:\L4aex-Pool22-080823-03a_20231130140117.raw]
PEPMASS=450.66489 184970.03
CHARGE=2+
SCANS=11826
RAWSCANS=sn11826
RTINSECONDS=2466.1769
104.49308	1242.6469
107.22531	1643.8827
107.52769	1598.1191
107.63614	1999.1681
109.84323	1478.7822
109.9948	1691.1149
110.17996	1435.412
112.89498	1632.6492
116.83094	2031.3717
118.08618	3027.2268
128.10703	7202.9756
128.95673	1818.9596
132.41908	1998.9899
143.10478	1948.8368
148.31212	2094.0203
153.418	1919.9299
154.08614	12944.098
156.10164	2880.3577
164.98009	2317.9673
166.53941	2488.4585
171.11288	3795.3625
172.09653	8805.3457
174.96452	1839.4556
181.59695	2394.7078
192.53629	2375.575
197.12866	7602.6694
209.30751	2424.2317
219.17171	2448.0347
265.0217	2801.2302
288.19119	6969.9575
301.22256	2810.5593
336.21341	2670.0122
344.90009	2653.6616
376.13629	2979.1912
387.81583	3004.8291
422.29849	3252.3899
426.12241	2739.137
450.29477	6238.7729
451.21512	3980.8098
465.34109	3127.7302
472.72766	3321.1873
472.76691	3435.2393
554.35406	2500.8647
567.85193	2560.2683
576.38397	3419.6714
593.38788	8704.3359
594.39142	3883.6089
664.45313	3949.9458
826.55695	3735.377
850.56323	2747.6892
871.57367	3597.0691
900.59338	3386.116
END IONS

BEGIN IONS
TITLE=4535: Scan 11827 (rt=2466.36) [D:\L4aex-Pool22-080823-03a_20231130140117.raw]
PEPMASS=518.33231 242607.56
CHARGE=3+
SCANS=11827
RAWSCANS=sn11827
RTINSECONDS=2466.3565
147.68532	2696.9666
148.44228	2713.7908
149.04469	12777.395
154.08612	6751.9258
156.10201	2565.5486
161.09932	2128.1943
167.05515	2063.1887
170.35641	2071.2749
171.11307	4004.7817
172.09688	7257.9194
181.59634	2606.093
194.27588	2382.3938
196.76392	2349.4683
197.12865	4956.8325
208.06587	2454.7268
214.15459	2463.104
221.08443	2415.4553
223.06328	2526.9136
254.35458	2372.7703
281.05103	19514.547
299.06177	41340.613
316.22403	2485.1006
344.97675	8676.292
359.03024	5286.7783
411.86349	2521.999
415.03656	13036.688
501.34085	3211.7585
518.0437	2696.2839
518.33832	3343.4277
518.8374	3351.022
519.34985	5558.5107
593.38879	8763.7783
770.50128	3019.2561
805.53101	3481.644
876.56836	2969.5693
957.61713	3113.4709
964.63824	3067.0107
980.32288	2903.0923
1000.1516	3473.7676
1036.6663	4625.9263
1171.754	3346.2932
1261.7606	3518.4583
1413.9093	3291.0527
1464.8735	3297.3262
1538.9885	3409.2439
END IONS

BEGIN IONS
TITLE=4536: Scan 11830 (rt=2466.89) [D:\L4aex-Pool22-080823-03a_20231130140117.raw]
PEPMASS=627.61639 52706.875
CHARGE=3+
SCANS=11830
RAWSCANS=sn11830
RTINSECONDS=2466.8926
152.97884	2287.6968
154.08597	4623.3208
156.7735	2358.283
162.23828	2097.7971
162.70348	2266.1265
171.82352	2042.0313
179.7056	2534.0151
179.99585	2156.3269
190.92874	2364.3848
349.78918	2329.6243
378.84265	2486.5757
432.81055	2536.5144
433.00916	2502.2542
444.61115	2494.4583
472.49298	2288.1021
693.52722	2982.4553
822.21173	2525.3835
1149.6965	2729.3518
1651.4845	3218.7583
END IONS

BEGIN IONS
TITLE=4537: Scan 11833 (rt=2467.43) [D:\L4aex-Pool22-080823-03a_20231130140117.raw]
PEPMASS=517.49061 202546.69
CHARGE=5+
SCANS=11833
RAWSCANS=sn11833
RTINSECONDS=2467.4339
102.47472	1267.9746
107.07697	1916.9315
111.64175	1674.3309
113.00388	1413.0667
113.79401	1666.3401
115.76442	1343.071
118.086	2982.3687
121.84777	1610.4745
122.95701	1658.9504
123.25052	1760.1901
126.33425	1944.8417
128.10686	4423.603
130.3179	1737.4351
132.2159	1775.0432
143.40695	1626.0939
154.08618	11849.487
163.34644	1991.9921
171.11264	4435.9902
171.14932	2077.1035
172.09665	9408.9775
197.12849	8538.8262
231.31206	3089.6311
257.80762	2547.1943
263.16095	3994.7036
274.1763	2638.3657
285.63315	2442.7314
288.19122	8375.9639
301.03867	2548.0815
306.20157	2755.3813
331.23425	3723.8235
356.76797	2671.1941
386.25192	2481.699
431.78378	4943.3086
484.31003	2684.5918
503.73245	2921.2375
516.30328	3355.1338
516.83759	7069.645
517.33276	20678.186
517.83502	4259.7559
538.96588	3033.2344
575.87683	3196.6167
593.38745	7493.9067
618.42114	3646.7334
633.92004	3024.1296
719.13049	3101.8516
837.53809	3463.6616
875.21649	3076.8291
1033.6597	7431.8403
1034.6541	4456.6514
END IONS

BEGIN IONS
TITLE=4538: Scan 11835 (rt=2467.8) [D:\L4aex-Pool22-080823-03a_20231130140117.raw]
PEPMASS=603.52402 94427.156
CHARGE=3+
SCANS=11835
RAWSCANS=sn11835
RTINSECONDS=2467.7955
110.82367	1574.8947
114.62103	1978.7134
121.0359	1835.2062
129.40334	1719.3337
138.96251	1960.4303
139.76424	2128.1125
151.44679	1850.1713
151.95406	1903.8738
154.08615	6340.271
170.01089	1985.4967
179.16722	2271.2275
181.60724	4039.6667
182.66899	2167.8416
198.00067	2152.1948
244.65643	2643.4666
498.84357	2856.0239
504.30356	2637.0413
602.39319	12292.156
603.37189	3270.4944
778.32721	2758.2861
783.32806	2850.543
868.00775	3153.2871
969.62445	2838.1082
1116.7113	2869.3743
1124.7101	3006.6736
1196.5021	3191.1208
1202.505	3375.7568
1203.76	3438.4219
END IONS

BEGIN IONS
TITLE=4539: Scan 11839 (rt=2468.51) [D:\L4aex-Pool22-080823-03a_20231130140117.raw]
PEPMASS=629.82495 88646.125
CHARGE=3+
SCANS=11839
RAWSCANS=sn11839
RTINSECONDS=2468.5114
154.08592	5853.3408
166.70053	2606.1191
171.11313	3026.6707
178.28433	2410.2185
181.59698	2511.7231
197.52283	2154.7639
274.0787	2325.5881
290.42523	2822.4211
291.81934	2517.9714
305.50446	2824.1494
338.53558	2297.9663
410.65479	2641.2202
413.37619	2524.5911
448.09317	2638.9243
550.6582	2895.3403
593.38885	3866.1438
624.50726	3408.219
629.29041	3275.1226
629.38885	16536.479
630.41937	7068.0327
1556.9799	4447.5034
1660.2446	2856.1411
END IONS

BEGIN IONS
TITLE=4540: Scan 11841 (rt=2468.77) [D:\L4aex-Pool22-080823-03a_20231130140117.raw]
PEPMASS=525.82849 135590.25
CHARGE=2+
SCANS=11841
RAWSCANS=sn11841
RTINSECONDS=2468.7657
108.09087	2890.1724
118.75699	3408.9453
119.27161	3592.6233
120.30785	3741.843
121.75824	3361.0313
128.10672	4797.6738
139.15309	3769.6245
154.08659	9532.0469
155.46703	4144.5732
172.09729	6070.147
180.19749	3929.9092
181.60724	8666.1025
190.43011	4099.5269
201.74236	4818.1362
236.19957	4310.6758
236.88953	4597.397
340.22958	4840.3613
411.93924	4624.4985
426.16763	4725.0659
525.34216	8486.832
603.61597	5700.9404
634.49689	4840.8076
642.69373	5176.1699
978.63123	5498.9565
END IONS

BEGIN IONS
TITLE=4541: Scan 11842 (rt=2469.03) [D:\L4aex-Pool22-080823-03a_20231130140117.raw]
PEPMASS=608.49133 72405.844
CHARGE=2+
SCANS=11842
RAWSCANS=sn11842
RTINSECONDS=2469.0264
112.77168	1755.6637
115.22198	1693.7612
122.84796	1865.5513
128.10703	3217.1323
139.54927	1801.3477
147.00018	2329.2009
154.086	6052.769
154.10309	2497.4465
172.09647	2926.4834
181.59636	2242.1018
185.81117	2459.0796
196.77859	2337.4287
197.12802	2711.3079
228.26347	2866.0403
283.7485	2339.6719
283.94077	2479.7329
457.93277	3431.0237
516.026	3190.0251
814.6344	2765.5132
865.78772	2786.4719
1032.3146	3581.3577
1215.7819	4533.5103
END IONS

BEGIN IONS
TITLE=4542: Scan 11843 (rt=2469.21) [D:\L4aex-Pool22-080823-03a_20231130140117.raw]
PEPMASS=562.35541 115544.19
CHARGE=3+
SCANS=11843
RAWSCANS=sn11843
RTINSECONDS=2469.2091
142.5331	2132.8359
145.22733	2131.5427
147.25514	2114.4617
154.086	9208.8994
172.09668	4634.1963
172.28476	2018.0952
172.86766	2305.4849
176.45502	2197.885
180.46811	2645.2964
181.60573	4822.9175
197.12784	3230.5686
210.40442	2751.0266
288.1915	3493.7166
331.23441	5282.8193
386.27591	3092.8643
562.8667	4380.6274
593.38763	4498.9946
594.39758	4879.6177
619.40668	2515.3564
646.03442	2800.2322
662.90295	2826.5588
898.58002	3197.5081
906.56879	2990.9194
920.90875	2881.0723
980.62634	2848.5959
996.66302	3470.4783
1014.1073	3167.583
1033.6715	3287.9658
1049.002	3311.1243
1124.7142	4483.5703
END IONS

BEGIN IONS
TITLE=4543: Scan 11844 (rt=2469.39) [D:\L4aex-Pool22-080823-03a_20231130140117.raw]
PEPMASS=534.7915 131689.13
CHARGE=3+
SCANS=11844
RAWSCANS=sn11844
RTINSECONDS=2469.3892
154.08621	9778.9248
170.87227	2338.2644
171.11272	4056.4768
172.09691	5683.3506
196.79788	2113.1265
197.12694	2328.0146
229.88139	2472.2322
246.27859	2753.3735
247.16499	2824.7983
287.36737	2353.7693
288.19156	4024.958
306.20303	3047.2517
391.04742	2705.6355
496.82535	2588.8601
499.56888	3166.583
534.34711	8852.8564
535.14185	3372.0295
536.36414	2746.1165
584.88275	3754.9121
593.3902	4320.6655
594.39191	3635.1401
595.40375	3230.113
802.52338	3717.2126
805.86371	3312.2039
829.05267	3091.9849
878.57739	2969.2168
880.57172	3226.8081
965.63745	2969.9512
1049.0203	2778.0679
1070.6896	2996.4175
1148.0518	4040.1143
1247.7505	3110.0159
1323.0703	3325.2908
1537.9288	3429.1184
END IONS

BEGIN IONS
TITLE=4544: Scan 11845 (rt=2469.57) [D:\L4aex-Pool22-080823-03a_20231130140117.raw]
PEPMASS=580.86249 86776.438
CHARGE=2+
SCANS=11845
RAWSCANS=sn11845
RTINSECONDS=2469.5687
108.97991	1432.3657
110.21809	1682.0208
110.93374	1527.4066
118.08627	1865.8918
118.81527	1619.946
125.62725	1970.5902
126.48293	1796.401
128.10661	2854.9963
128.42525	1657.4856
128.80983	1823.358
135.03745	1911.1848
138.76782	1758.3772
146.5677	1962.1017
148.4424	2868.0693
149.53882	2233.9976
154.08623	5645.0313
172.09608	3414.4067
197.12888	2431.0566
199.42369	2391.9209
201.39854	2409.7061
232.47324	2393.2122
267.68158	2308.8918
288.19235	3132.5598
330.97003	3095.1511
337.45865	2402.0977
388.19974	3275.594
432.0593	2635.8987
488.67017	2785.1812
581.36853	3766.2437
593.38715	3490.6011
832.79181	2696.2214
END IONS

BEGIN IONS
TITLE=4545: Scan 11846 (rt=2469.75) [D:\L4aex-Pool22-080823-03a_20231130140117.raw]
PEPMASS=523.82977 135650.41
CHARGE=3+
SCANS=11846
RAWSCANS=sn11846
RTINSECONDS=2469.7523
131.8923	1846.1434
136.09787	2105.9868
151.98244	2007.4415
154.08606	9796.291
154.92642	2265.8684
171.11273	2777.1072
172.09663	10349.684
174.19807	2412.0146
197.12881	4057.1743
198.18633	2342.6731
232.11662	2455.7532
288.19223	6114.1826
331.23523	4919.2051
433.89743	2704.0393
438.8425	4223.2622
523.24109	2683.1287
524.23328	3588.0435
592.40686	3368.4226
593.38806	6905.0615
666.99066	3210.1816
863.56989	2898.0051
994.6485	3606.1113
996.64502	3336.2993
1001.1375	3441.9819
1019.1625	3424.3362
1046.6628	4714.4966
1053.0397	3024.3508
1088.6858	2938
1175.7562	3388.7559
1276.8126	3717.6938
1537.4744	4155.1416
1564.9856	3644.53
END IONS

BEGIN IONS
TITLE=4546: Scan 11847 (rt=2469.93) [D:\L4aex-Pool22-080823-03a_20231130140117.raw]
PEPMASS=422.6741 587783.5
CHARGE=2+
SCANS=11847
RAWSCANS=sn11847
RTINSECONDS=2469.9316
101.86216	1579.5872
104.49323	1873.5024
115.04622	1902.4325
116.27832	2212.3618
118.08611	4289.0435
119.38711	2184.0649
124.50939	1908.5043
128.10666	4961.8457
132.49939	2053.6975
132.86273	2235.2378
135.11253	5320.7876
148.44199	3677.1499
148.59134	2314.8245
154.08575	24398.613
156.10205	3450.3066
162.1116	2294.5388
171.11227	5697.397
172.09639	10361.812
181.59775	4387.4136
195.242	2701.6082
197.11909	2909.6855
197.12779	31469.451
198.1312	2707.0188
220.67055	3081.092
236.37509	2866.6753
270.18048	23972.852
288.17532	4796.0591
288.19104	73112.391
289.19489	3826.6299
316.22137	3652.1929
331.23364	6373.8076
332.21689	5350.3179
377.24582	4360.7407
379.25525	4709.1533
404.2865	9421.0938
405.26941	8426.7695
422.29645	89321.422
423.2803	105714.82
446.18024	3437.4492
557.36975	3571.6204
577.39154	4205.127
593.38586	9459.2148
626.39862	3452.1392
648.43115	3731.1196
675.44348	4855.2344
690.44965	3042.4731
704.45361	5482.6074
752.52081	4176.6978
772.52625	4176.6938
773.51672	4436.3994
810.5257	3549.9407
835.05438	3687.3264
843.54779	4898.8374
844.5401	9057.5869
845.02942	4831.8926
845.54504	9348.2393
846.05249	3728.0676
846.54865	3776.1023
END IONS

BEGIN IONS
TITLE=4547: Scan 11849 (rt=2470.28) [D:\L4aex-Pool22-080823-03a_20231130140117.raw]
PEPMASS=583.36694 74137.094
CHARGE=3+
SCANS=11849
RAWSCANS=sn11849
RTINSECONDS=2470.2797
145.52928	1825.8135
148.44234	3645.1624
154.0863	5959.8511
172.09686	5805.5991
181.59767	2456.5894
216.39435	2407.2607
288.19153	3643.8052
549.13531	2760.2131
571.56104	2727.5952
582.69507	3435.9512
583.38306	4817.9849
593.38635	2965.5708
604.8963	3304.3223
702.94049	2691.2593
780.16101	3277.7297
1165.7467	3420.5642
1321.1638	3433.7112
1344.2141	2929.8621
1550.6667	3660.5039
END IONS

BEGIN IONS
TITLE=4548: Scan 11850 (rt=2470.46) [D:\L4aex-Pool22-080823-03a_20231130140117.raw]
PEPMASS=517.6911 311292.72
CHARGE=3+
SCANS=11850
RAWSCANS=sn11850
RTINSECONDS=2470.46
135.11298	2036.6453
138.50909	1913.0339
140.18431	1853.0262
142.11227	1737.3864
154.08618	11157.075
156.10158	3102.0918
156.2971	2386.9194
160.30762	1994.4395
171.11272	3072.3203
172.09666	11743.51
180.91077	2221.6804
186.36365	2162.6323
189.12369	2350.4043
197.12843	9582.4814
211.73387	2265.9082
212.5452	2219.6089
215.13907	2386.012
227.43758	2615.9553
247.16533	3597.7083
263.16058	5114.0059
267.60519	2332.686
287.25296	2714.823
288.19171	5638.7261
331.23358	3588.8801
374.2197	2511.1108
386.25217	4432.7236
386.65646	2534.1851
415.29144	2579.4629
417.27255	3035.4951
431.78598	3935.6221
433.13446	2720.8049
459.28412	3741.7004
467.32446	3128.4814
494.34341	2333.2527
499.32373	3228.4487
517.33057	30001.441
517.83301	15316.067
518.33331	7990.2378
550.34601	3015.7144
555.39178	2746.4707
575.37683	4059.7761
593.38727	9472.3281
594.3902	3308.1711
613.09644	2656.2842
613.15527	2696.022
618.41852	5855.6201
619.40247	2739.4504
724.55267	2882.6606
733.79065	2602.3657
746.46466	3796.4517
771.15894	3092.9294
857.55682	4687.7949
880.56866	3433.032
881.57019	3561.6587
956.62054	4062.3936
959.62231	2808.7646
961.63074	8345.5146
963.63141	3679.5676
1016.66	3890.1335
1017.6516	4194.0366
1033.6522	8031.4873
1042.0105	2982.2417
1052.0138	2852.2915
1112.7382	2927.4143
1159.7615	3842.8977
1240.7782	3070.8928
1280.3105	3800.801
1317.8162	3486.7195
1425.1896	3291.4033
END IONS

BEGIN IONS
TITLE=4549: Scan 11851 (rt=2470.64) [D:\L4aex-Pool22-080823-03a_20231130140117.raw]
PEPMASS=541.12689 115723.38
CHARGE=2+
SCANS=11851
RAWSCANS=sn11851
RTINSECONDS=2470.6395
109.13644	1510.572
109.76475	1395.0531
112.58082	1780.1652
126.71227	1667.876
128.10722	3214.2595
142.85109	1989.4124
154.08621	8272.0078
155.09006	2391.865
156.10153	2431.7395
172.09715	5281.5063
178.98439	1965.4293
181.5966	2518.1875
184.07268	2420.8674
185.92998	2283.6587
189.12402	2976.2529
197.12811	2867.2009
198.10258	2172.1357
212.06155	2532.645
215.13962	3376.0308
225.543	2596.0786
240.43547	2409.0994
268.22217	2569.2676
288.19193	3461.988
316.22278	3967.5474
354.60001	2321.4619
410.80927	3092.9136
422.29889	3371.4783
540.36493	4421.2246
541.1214	4862.5703
691.09644	2976.4255
833.04999	3311.9583
957.63019	2838.5144
993.42432	2864.7112
1008.6589	3277.6492
1046.0143	2916.2107
END IONS

BEGIN IONS
TITLE=4550: Scan 11852 (rt=2470.82) [D:\L4aex-Pool22-080823-03a_20231130140117.raw]
PEPMASS=593.70752 203341.09
CHARGE=3+
SCANS=11852
RAWSCANS=sn11852
RTINSECONDS=2470.8182
147.74751	2402.1113
150.9361	1868.9198
154.08589	4281.4126
170.93234	2742.7622
173.47478	2361.6958
183.80084	2518.5032
188.12233	2653.8298
197.12863	3242.0996
221.0843	3077.0615
239.09483	4342.3989
272.07852	2469.9219
285.0098	15143.574
291.05609	2914.1323
299.06165	3244.0918
332.21683	3414.0676
355.06998	25088.15
356.07007	8746.4355
396.81821	2425.1836
423.28149	3010.0811
459.28241	5424.1118
540.88037	2707.584
593.38824	32915.438
594.37292	38927.035
826.04572	3307.7451
1267.1102	3198.2222
1354.0739	3420.7349
1661.0732	3478.4531
END IONS

BEGIN IONS
TITLE=4551: Scan 11853 (rt=2471) [D:\L4aex-Pool22-080823-03a_20231130140117.raw]
PEPMASS=572.10229 83338.688
CHARGE=2+
SCANS=11853
RAWSCANS=sn11853
RTINSECONDS=2470.9988
121.26212	1817.238
128.10689	2367.2708
137.0569	1852.7522
148.44849	2886.3516
154.08614	7746.1592
160.9819	2128.0408
163.99011	2071.0896
172.09666	2638.7913
177.10303	2051.8472
178.58527	2033.3677
180.95905	2150.4092
186.01675	2147.5376
208.35472	2324.1882
226.15668	2484.0203
327.22113	2739.2556
331.23315	2515.7678
408.45911	2751.0154
572.37915	4784.73
593.38983	4826.5337
663.75836	3351.3774
810.03918	3063.4424
889.54462	3639.8972
900.60443	2998.7607
902.40967	2711.2849
1130.728	4146.0029
END IONS

BEGIN IONS
TITLE=4552: Scan 11854 (rt=2471.18) [D:\L4aex-Pool22-080823-03a_20231130140117.raw]
PEPMASS=592.13928 120024.84
CHARGE=2+
SCANS=11854
RAWSCANS=sn11854
RTINSECONDS=2471.1792
118.08659	2521.981
128.10693	3038.7461
128.18858	1864.347
134.87288	1756.3879
141.7769	2275.4475
146.49184	2394.0515
154.08597	5717.7949
172.09634	2652.4065
174.49709	2184.8936
191.18094	2534.3555
195.0065	2181.7
197.12837	4094.8811
203.55431	2190.1377
279.70587	2601.0303
282.20526	2343.8521
288.19247	6742.6162
319.96695	2511.8096
330.62909	2485.1094
331.23456	3588.9534
395.24942	2887.8804
415.29001	2852.8501
468.69177	3716.0103
473.00308	2957.3955
510.3277	2620.6643
591.37177	15121.813
592.40167	10963.825
718.47876	3033.1421
877.20746	2540.4226
958.28033	3476.8481
980.60815	2649.45
1182.7405	3587.6663
END IONS

BEGIN IONS
TITLE=4553: Scan 11855 (rt=2471.36) [D:\L4aex-Pool22-080823-03a_20231130140117.raw]
PEPMASS=627.89899 91647.688
CHARGE=2+
SCANS=11855
RAWSCANS=sn11855
RTINSECONDS=2471.3569
121.06518	1891.0271
126.19893	1893.5764
127.82816	1859.4607
130.07892	2074.6152
132.54842	1784.8269
140.14204	1983.3849
147.45363	1767.9863
154.08643	5113.9019
171.91029	2192.0466
205.62973	2243.9329
320.26511	2412.8733
325.71094	2782.8669
331.23383	4946.6621
339.78183	2620.5713
344.39221	2463.7964
345.44049	2420.5596
400.5278	2785.7339
459.28317	3325.9626
532.74249	2752.5325
552.29523	2836.6265
593.39124	3331.6472
628.40424	6856.1792
631.66479	3433.8555
652.50287	2559.7886
881.57648	2783.8877
1049.2921	2743.1582
1080.2048	2798.5701
1107.9906	3055.2683
END IONS

BEGIN IONS
TITLE=4554: Scan 11856 (rt=2471.54) [D:\L4aex-Pool22-080823-03a_20231130140117.raw]
PEPMASS=579.73785 142963.06
CHARGE=3+
SCANS=11856
RAWSCANS=sn11856
RTINSECONDS=2471.5351
146.89299	1859.545
148.35246	2078.2817
148.3996	2857.0605
148.41591	2337.1338
148.42337	4803.1128
148.43173	7220.3726
148.43959	12613.269
148.45761	7220.9756
148.46536	4989.2227
148.47362	2352.439
151.7406	1792.1755
154.08604	7966.6333
172.09676	3616.8943
192.12268	2310.9924
213.89552	2347.0811
248.60927	2445.8821
288.19177	3215.0789
308.27185	2996.981
331.23199	3493.697
355.69278	2524.2527
357.06805	2549.1116
369.03394	2425.1682
429.31589	3018.8516
454.17709	2923.4272
593.38849	5821.6348
623.83154	2880.5625
709.25549	2883.7275
718.6908	3268.4634
917.57959	3308.3745
1085.1401	3085.728
1550.9821	3256.0271
1631.6924	3578.1792
END IONS

BEGIN IONS
TITLE=4555: Scan 11860 (rt=2472.46) [D:\L4aex-Pool22-080823-03a_20231130140117.raw]
PEPMASS=740.70922 107553.25
CHARGE=1+
SCANS=11860
RAWSCANS=sn11860
RTINSECONDS=2472.4581
181.60696	5419.0718
184.4052	2162.4194
210.69829	2390.5313
219.90302	2511.1682
239.09416	2508.9346
251.09007	2494.5029
258.84879	2366.4368
281.05023	4161.2261
299.06128	12727.246
341.01819	5612.1152
359.02948	5668.9961
415.03656	5174.6528
479.07224	2465.176
603.72382	2375.5557
646.64648	2347.5244
740.97894	4043.3567
741.48145	7402.1826
771.17792	3159.8628
776.43115	2784.5215
828.3045	2951.1936
830.58826	2957.6128
1068.3114	3237.2678
1290.0914	3268.8186
1307.4442	2838.3132
1361.8197	2771.564
1481.923	2978.3003
1720.7275	3478.3315
END IONS

BEGIN IONS
TITLE=4556: Scan 11861 (rt=2472.7) [D:\L4aex-Pool22-080823-03a_20231130140117.raw]
PEPMASS=546.35075 126777.88
CHARGE=4+
SCANS=11861
RAWSCANS=sn11861
RTINSECONDS=2472.6952
104.44334	1386.3602
106.39132	1448.6483
108.50407	1461.3247
115.18499	1558.7296
118.08634	2836.0984
123.50283	1663.0436
128.1071	3274.2424
130.13901	1656.9564
131.50354	1716.4862
134.4068	1585.3037
136.36131	2022.8021
146.60141	2246.8792
151.73203	2347.5361
154.08609	6951.8291
155.35378	1875.2498
156.10155	2455.2134
171.11269	3419.9048
172.09657	5151.2422
181.60596	4663.6323
197.12805	4912.5015
209.69984	2209.7896
219.90875	2398.0391
288.19153	3632.0491
294.92404	2506.5752
296.33362	2674.6287
311.45175	2379.6912
331.23346	4944.3643
349.24411	3038.7471
452.97861	2400.0361
545.3653	15044.023
593.38855	3445.0051
641.41559	2985.3242
660.61865	3031.354
781.51843	2558.4912
1038.1201	3351.6511
1041.1655	2969.4167
1072.9448	3233.3137
END IONS

BEGIN IONS
TITLE=4557: Scan 11863 (rt=2473.05) [D:\L4aex-Pool22-080823-03a_20231130140117.raw]
PEPMASS=580.27437 78920.375
CHARGE=2+
SCANS=11863
RAWSCANS=sn11863
RTINSECONDS=2473.0539
151.05164	2091.0947
151.49965	2186.512
154.08635	6695.6758
155.73511	2300.3306
158.67415	2219.897
173.6568	2551.2183
180.45584	2156.2166
183.34116	2331.1953
186.8091	2158.0662
194.68797	2368.3828
197.12816	4343.0024
312.10233	2837.4712
331.23404	4053.4143
579.34717	3656.8499
593.38702	3689.2935
953.59894	2849.1375
964.61981	3226.7429
985.76508	3130.7891
1266.7732	2865.9744
1295.3182	3183.1504
1340.8503	4299.6431
1491.9987	3112.3584
END IONS

BEGIN IONS
TITLE=4558: Scan 11864 (rt=2473.23) [D:\L4aex-Pool22-080823-03a_20231130140117.raw]
PEPMASS=478.91035 312336.53
CHARGE=3+
SCANS=11864
RAWSCANS=sn11864
RTINSECONDS=2473.2341
124.48753	2437.4277
128.1071	5603.8955
130.08636	1717.1621
135.11307	4268.0679
148.44138	2742.6006
154.08615	10821.912
156.10194	2933.3328
171.11292	3323.6484
172.09673	10546.953
184.10049	2261.1738
192.1227	3034.1426
197.12827	5274.4224
245.7592	2657.8098
246.55145	2199.2424
249.11638	2424.2776
258.82483	2717.6382
263.16068	2763.3213
274.21835	2567.9399
288.19159	10026
300.21936	2475.1096
304.5459	2528.9487
316.22318	2947.2424
360.29477	2633.011
379.25424	4260.4326
422.29651	2776.552
431.78363	3819.8223
465.34106	5381.6055
477.31555	17848.314
477.81754	13681.632
478.32288	46207.516
521.65717	2830.5527
540.86621	2500.8345
593.38995	7222.7896
666.43878	3883.0967
709.48138	11489.128
710.48895	3188.3684
715.45844	2709.8164
716.46326	2831.8413
791.51563	4972.5532
829.54242	3426.9741
829.84265	3243.2532
862.56293	3334.7498
901.56952	3626.8718
924.58844	4047.9397
941.26257	3194.5378
953.62488	7957.5425
954.62787	5869.3774
956.62244	3549.1128
1016.6397	4135.8193
1077.6804	2793.3926
1089.7189	3846.1694
1130.7146	3359.3936
1148.7482	3159.3059
1171.7566	3693.228
1176.7212	4249.9487
1204.4631	3735.9741
1287.8051	3258.0364
1421.9144	4891.1733
END IONS

BEGIN IONS
TITLE=4559: Scan 11865 (rt=2473.41) [D:\L4aex-Pool22-080823-03a_20231130140117.raw]
PEPMASS=550.34744 276035.91
CHARGE=2+
SCANS=11865
RAWSCANS=sn11865
RTINSECONDS=2473.4137
139.09508	2293.2366
148.44916	3870.9805
153.27913	2642.4773
154.08606	9911.0488
167.20842	2190.6804
170.18016	1985.6854
172.09688	5616.9165
192.12247	2255.3059
197.12854	2628.2432
200.25545	2228.9189
210.23676	2195.9463
232.55377	2276.6311
247.16452	2672.7395
259.14014	2523.7502
262.55301	2602.1604
263.16022	3539.301
270.18091	2993.47
288.19107	9607.2109
331.23349	2913.9749
353.69177	2438.7493
379.25513	6380.457
459.28018	4668.9663
518.59277	2726.9705
532.33868	2939.7451
550.34442	118326.38
551.34772	33629.574
552.8045	2923.4858
593.38611	4866.5293
708.5744	2687.7595
880.56598	3556.2852
1006.3765	2964.0042
1089.0448	3122.5735
1158.7709	3348.7515
1223.7783	4176.4917
END IONS

BEGIN IONS
TITLE=4560: Scan 11866 (rt=2473.59) [D:\L4aex-Pool22-080823-03a_20231130140117.raw]
PEPMASS=458.37982 313462.16
CHARGE=3+
SCANS=11866
RAWSCANS=sn11866
RTINSECONDS=2473.5935
120.87125	1608.9772
127.15139	2218.021
128.10681	3100.8264
128.29546	1890.6421
128.63583	1690.129
142.08665	1923.1262
154.08588	16789.113
155.08885	2157.6511
160.34203	2379.9229
162.11197	2298.7322
171.11238	7218.979
172.09648	8833.5244
189.12268	3200.4521
197.12827	13362.77
197.89755	2369.6719
199.43393	2307.4241
236.05762	2572.915
236.8083	2645.5039
262.1756	8233.8057
288.19141	16856.793
305.21704	3026.8984
331.23447	4022.0901
380.18408	2885.3533
440.28668	3725.0203
458.29715	85935.969
458.78967	4221.4805
459.28018	6233.3115
465.34064	3767.9968
521.73816	2893.4749
593.38678	10024.465
612.39966	3114.0154
624.48218	2877.0676
637.41443	4583.271
687.4353	2796.5315
702.47247	3294.1763
763.49695	4017.041
781.50201	2779.5632
880.56512	4009.8105
894.1842	2829.5674
903.58704	3245.4019
915.59558	4745.3804
916.08673	5000.6489
916.5896	2909.1626
917.6001	5864.6387
1035.3136	3269.2888
1090.1887	2805.9143
1112.058	2835.7249
1118.7343	2942.4673
1130.749	3074.9067
1297.8132	3660.8486
END IONS

BEGIN IONS
TITLE=4561: Scan 11867 (rt=2473.78) [D:\L4aex-Pool22-080823-03a_20231130140117.raw]
PEPMASS=531.88278 189771.13
CHARGE=3+
SCANS=11867
RAWSCANS=sn11867
RTINSECONDS=2473.7769
134.42036	1899.1357
135.51837	1802.7253
141.91594	1824.8477
154.0862	8221.8105
156.10115	2669.145
156.76686	2051.2017
160.78673	1997.1283
166.56367	2105.314
171.11301	3191.0105
172.09677	6307.7026
172.75891	2469.5579
183.81355	2672.2026
197.12881	4122.1182
213.1236	2219.9692
216.24077	2754.8279
228.71231	2370.8198
231.17021	2267.6057
288.1918	6470.5376
331.23404	3736.2737
531.3493	11222.216
532.29346	5265.7622
532.33582	35224.449
593.38727	8509.0928
605.07831	2905.3806
627.02411	2989.3425
636.37305	2860.9524
646.09833	2926.9602
862.56744	4614.8804
863.56476	5028.2153
915.10999	2956.7207
952.5965	3159.6006
959.10028	3173.2615
982.57269	3113.6206
1026.6622	3629.76
1034.8988	3343.0796
1042.6838	3652.136
1168.766	4854.5405
1212.7738	3362.4495
1231.7686	2934.4773
END IONS

BEGIN IONS
TITLE=4562: Scan 11870 (rt=2474.31) [D:\L4aex-Pool22-080823-03a_20231130140117.raw]
PEPMASS=504.98425 121841
CHARGE=2+
SCANS=11870
RAWSCANS=sn11870
RTINSECONDS=2474.3121
101.81676	1651.7661
118.0862	2329.5735
119.64381	1892.2401
127.71258	1631.0247
128.10686	4730.394
132.00528	1875.0322
136.46191	1713.3635
141.96602	2015.0289
144.40404	1946.5944
154.08629	9518.9072
163.35408	2123.731
164.59756	1934.2605
172.09688	7736.4863
174.34097	2148.9907
196.7639	2342.3896
197.1284	5371.0723
198.16238	2168.3794
250.68048	2424.4858
288.19135	4732.9365
331.23355	2735.0317
340.96918	2427.9089
400.98508	6142.7529
418.99677	5226.4336
504.30121	4145.5938
504.33807	5648.3379
593.38696	6620.6313
641.54102	2830.8914
643.41211	2761.3557
730.80927	3133.1741
867.51373	2769.7935
872.0578	2812.7271
920.685	2729.5479
END IONS

BEGIN IONS
TITLE=4563: Scan 11871 (rt=2474.49) [D:\L4aex-Pool22-080823-03a_20231130140117.raw]
PEPMASS=501.00464 245385.69
CHARGE=2+
SCANS=11871
RAWSCANS=sn11871
RTINSECONDS=2474.4886
105.52131	1724.3938
106.43912	1627.8264
107.54099	1430.8615
110.78033	1451.2601
112.09818	1472.5399
115.47881	1429.9319
118.08649	2722.2358
119.48785	1620.0511
121.3382	1608.7478
127.76144	1757.6987
128.10724	4546.9009
145.98296	1846.6465
154.08618	9118.4053
160.58047	2148.3552
171.11302	2498.0669
172.0965	4864.6665
173.77168	2082.9858
174.01541	2264.8215
179.53264	2687.9912
192.12369	2795.282
197.12836	12606.642
213.12361	5518.54
215.9471	2522.7261
217.88516	2535.2434
276.86426	2844.3875
288.19162	8435.0273
304.18732	3321.3887
305.21841	3570.5471
334.2229	2539.0061
348.26056	3039.8706
410.27786	4707.2231
422.30048	2558.7324
431.2944	2799.5295
483.32889	13574.988
500.30884	10870.927
501.30255	4667.0024
501.33975	71631.516
593.38629	4791.8677
625.40674	3210.436
764.16211	3360.2786
887.93439	2947.6062
901.25616	3301.6133
959.61981	3846.0481
989.97351	3384.7803
END IONS

BEGIN IONS
TITLE=4564: Scan 11873 (rt=2474.84) [D:\L4aex-Pool22-080823-03a_20231130140117.raw]
PEPMASS=467.1236 213153.59
CHARGE=2+
SCANS=11873
RAWSCANS=sn11873
RTINSECONDS=2474.8429
101.37073	1532.4808
103.74553	1434.595
108.02093	1480.8826
108.7403	1500.9468
118.08631	2537.7434
124.06833	1712.4795
128.10713	5790.124
144.08817	2582.175
148.09703	2055.239
151.02994	2527.417
154.08618	10730.434
156.10173	2872.8784
171.11275	3914.3091
172.09663	9403.8301
175.62056	2242.6516
181.78285	1953.7222
183.76285	2343.957
192.12405	2410.7014
197.12856	11077.063
198.69626	2710.0386
215.13902	2749.1235
218.71964	2123.189
229.56512	2197.2864
270.1814	3973.0718
272.39529	3016.8132
274.80014	2841.5867
288.1918	5621.436
303.88797	2679.0552
332.21826	14529.882
369.07629	2535.6499
422.29794	3685.4519
466.30374	10562.717
467.10294	12672.514
467.30786	41195.531
514.85321	2943.5752
593.38678	4657.9033
663.94342	3580.9619
933.60754	3194.9216
934.60645	2727.4282
END IONS

BEGIN IONS
TITLE=4565: Scan 11877 (rt=2475.53) [D:\L4aex-Pool22-080823-03a_20231130140117.raw]
PEPMASS=435.21206 190235.91
CHARGE=4+
SCANS=11877
RAWSCANS=sn11877
RTINSECONDS=2475.535
100.92932	1404.7676
105.84196	1487.6869
109.47993	1554.9584
118.08637	2845.9968
128.10687	7431.0386
131.89821	1970.9039
143.75989	2462.3687
148.44868	2867.447
154.08623	17752.156
156.10193	4164.3208
169.71718	2343.363
171.11314	4057.1482
172.09682	7861.3179
193.73032	2905.1179
197.12862	10800.56
218.31708	2974.3564
219.16943	3510.1277
231.17044	3102.8411
237.0988	2413.3833
263.16086	3310.5874
270.18002	2809.0188
288.19168	6596.4629
306.20135	3392.0474
320.14471	2401.7261
331.2341	2949.5928
435.28174	19879.404
436.28629	7269.9272
458.30179	3163.863
465.34103	3160.5137
467.31122	3108.2722
507.26279	2852.7207
555.03906	3130.0408
593.38684	5315.4448
646.43597	2910.3037
664.4458	2798.0322
721.47058	3070.8416
790.63397	3743.8315
816.04248	2833.0342
837.55859	3558.1697
842.21033	2858.4758
869.58417	3571.4294
872.3468	2812.9312
END IONS

BEGIN IONS
TITLE=4566: Scan 11879 (rt=2475.94) [D:\L4aex-Pool22-080823-03a_20231130140117.raw]
PEPMASS=569.05234 86891.813
CHARGE=2+
SCANS=11879
RAWSCANS=sn11879
RTINSECONDS=2475.9429
108.90485	1510.3994
123.67411	2004.7312
128.10727	2183.5
129.15013	1871.2841
134.44965	1991.2939
148.44908	2603.2278
152.10658	2244.4832
154.08643	6251.9526
154.92441	2218.8281
154.9574	2077.6626
172.09702	5569.9512
181.59795	3733.9434
217.25127	2172.3347
239.67221	2383.978
244.58418	2654.1975
359.29855	2488.4421
403.12515	2360.1106
514.7724	2724.2632
567.37634	2880.4207
593.38898	4577.0762
728.13544	2791.249
786.75134	2659.1523
965.61633	3481.5796
966.00543	2997.1221
979.59827	2862.8501
1041.6478	3174.6604
1064.156	3200.9333
END IONS

BEGIN IONS
TITLE=4567: Scan 11884 (rt=2476.83) [D:\L4aex-Pool22-080823-03a_20231130140117.raw]
PEPMASS=536.51224 52627.344
CHARGE=3+
SCANS=11884
RAWSCANS=sn11884
RTINSECONDS=2476.8302
106.85699	1441.4567
114.59269	1758.5004
120.30729	1768.1683
124.65864	1564.7452
134.92216	2046.4972
148.43803	2106.9148
150.27614	1926.7332
170.04553	2383.938
179.95015	2297.5789
181.60683	4583.915
191.88243	2461.8462
197.95631	2279.7839
203.61877	2375.4712
299.0621	5895.6685
372.09344	2408.4927
518.99994	2540.1829
757.94232	2762.5291
END IONS

BEGIN IONS
TITLE=4568: Scan 11887 (rt=2477.36) [D:\L4aex-Pool22-080823-03a_20231130140117.raw]
PEPMASS=565.65527 174386.59
CHARGE=3+
SCANS=11887
RAWSCANS=sn11887
RTINSECONDS=2477.3623
142.27878	2123.8206
154.086	7173.585
156.43501	1948.3206
164.9353	2507.7249
171.11256	3980.833
172.09647	6075.7617
181.60814	3572.2063
197.12839	2715.9707
215.13893	2613.4348
236.52782	2582.7041
287.69363	2637.0366
288.19226	3349.1177
386.94083	2580.4172
395.25067	4075.7766
483.04468	2815.5164
552.24353	2705.6138
565.36023	9162.5234
566.16693	4479.7305
566.33893	10268.697
566.37634	9542.0313
593.38708	6341.6973
825.51453	2881.3735
864.5838	2757.7083
912.62622	3101.5381
927.604	2716.7175
937.58832	3656.4812
971.61609	2919.5854
972.14258	2866.0784
988.61438	3281.6204
1046.6755	3091.0505
1125.6981	3126.8296
1130.7179	3945.0864
1131.1908	2795.3896
1131.7179	4899.5771
1271.7911	3657.687
1317.8025	3538.6311
1324.7968	3117.6084
1353.6462	3493.1387
1492.9603	3206.9502
1493.917	3804.4309
1521.908	3415.9438
1683.0591	3664.3372
END IONS

BEGIN IONS
TITLE=4569: Scan 11889 (rt=2477.73) [D:\L4aex-Pool22-080823-03a_20231130140117.raw]
PEPMASS=516.69147 208875.59
CHARGE=2+
SCANS=11889
RAWSCANS=sn11889
RTINSECONDS=2477.7276
101.31436	1488.8867
113.02906	1440.0825
113.13179	1525.7589
116.02205	1823.3783
117.69729	2343.2219
118.08645	2445.1943
118.76316	1593.7946
121.42147	1562.6188
124.21014	1595.0542
128.10687	4179.4575
130.87067	1559.3817
131.19522	1841.8625
133.42186	1796.4236
133.71346	2180.2083
137.21948	2486.6096
137.46141	1999.2887
138.55104	2144.312
142.57727	1843.4083
154.08623	10766.317
155.0442	2631.6775
171.11299	2874.0254
172.09683	7314.0298
181.59708	2626.3921
181.91621	2421.4011
197.1283	9959.0254
213.12404	4173.6548
224.27946	2321.3818
260.67612	2157.4109
262.17612	2978.6367
263.16086	3415.8643
270.181	3157.1421
288.19186	9663.5537
331.233	4422.6626
405.27628	2869.8884
422.29633	3264.0232
431.78494	4943.873
466.444	2917.9172
484.31458	2980.3457
516.83746	6825.6079
517.33142	17597.299
518.35425	2851.9504
575.37628	4783.7012
581.90204	3539.8789
593.3891	6730.2485
618.42017	4627.4604
702.47394	3334.9519
745.4859	4068.4307
773.50879	3154.4541
961.62848	6935.7456
1016.657	4203.7329
1033.6533	6485.7871
END IONS

BEGIN IONS
TITLE=4570: Scan 11890 (rt=2477.91) [D:\L4aex-Pool22-080823-03a_20231130140117.raw]
PEPMASS=435.21206 248424.69
CHARGE=4+
SCANS=11890
RAWSCANS=sn11890
RTINSECONDS=2477.9081
112.2272	1825.0088
118.0863	4270.6143
128.10719	6030.5825
135.11261	3102.9453
138.46092	2397.6519
148.45073	1777.4951
154.08617	17268.623
155.09004	1832.5964
156.1021	4925.9609
171.11267	6483.3901
172.09676	13228.63
172.10408	2187.8909
173.94191	2069.1628
174.91699	2444.1743
181.59717	2406.6189
183.24397	2609.3762
197.1284	17115.281
213.12347	2705.3386
216.28665	2411.2849
263.16003	9576.9531
274.177	3289.3806
288.19232	8812.6006
316.22482	3088.6733
351.74234	3306.6809
361.24399	2484.9763
382.60809	2896.8171
389.27744	3971.6455
416.29083	2742.0723
417.27393	2528.0532
427.13452	2376.9961
434.20776	8573.0684
434.24347	3661.6028
434.29782	7761.6621
434.77887	3314.8333
435.28137	21749.77
575.37445	3490.2544
593.38739	9492
652.41888	4482.4399
661.43109	3458.2588
671.44611	3295.958
786.51196	2975.407
791.20221	3025.4863
813.52515	3277.7769
826.54065	4032.0925
830.86072	3330.9495
837.55914	3333.749
868.56012	3181.4775
869.56671	3708.8364
END IONS

BEGIN IONS
TITLE=4571: Scan 11891 (rt=2478.08) [D:\L4aex-Pool22-080823-03a_20231130140117.raw]
PEPMASS=515.13275 204362.66
CHARGE=2+
SCANS=11891
RAWSCANS=sn11891
RTINSECONDS=2478.0846
108.73084	1651.7563
110.4114	1300.7111
112.0796	1887.7445
114.90531	1453.395
116.11162	1621.1139
118.08622	3080.4712
124.06754	1720.535
127.32952	1888.9025
128.10696	4084.8821
131.03471	1724.9719
147.55705	2182.0068
148.40503	2352.0676
148.41231	2555.845
148.42218	3467.7332
148.43127	7664.1836
148.45137	12632.08
148.46072	6848.3809
148.47008	3804.9673
148.47916	2030.1123
148.49551	2128.7019
148.53186	2329.4634
150.53238	2188.0007
154.08603	13973.837
154.09206	2200.8213
155.86551	2007.7133
156.10205	3197.7039
158.02805	2166.9792
171.11266	2771.1436
172.09677	9882.8975
189.62102	2359.436
192.12334	3328.5413
197.12871	6614.624
270.18066	3393.7537
275.16037	2712.7332
288.19235	6116.3979
331.23315	3854.3513
389.36279	2423.8875
484.31046	2511.0676
514.32727	9732.791
515.32391	6961.0229
593.38831	7264.1855
771.49341	3720.9399
845.52808	3049.928
880.56323	3608.9243
946.3877	3527.8723
1025.6698	3023.2344
1028.6771	3558.9424
END IONS

BEGIN IONS
TITLE=4572: Scan 11893 (rt=2478.33) [D:\L4aex-Pool22-080823-03a_20231130140117.raw]
PEPMASS=397.66066 3633570
CHARGE=2+
SCANS=11893
RAWSCANS=sn11893
RTINSECONDS=2478.3344
104.78707	1828.1914
113.05956	306145.31
113.06426	11036.528
114.05939	1625.3892
114.063	14606.33
118.08616	6078.1367
127.8254	2289.6567
128.07057	5024.5146
128.10649	4204.4839
134.61435	1771.2565
135.11311	2843.7734
138.09128	2189.4336
141.71114	2059.7095
154.08592	14934.392
156.10143	4544.7656
171.11264	4582.8467
172.09637	10763.821
173.03653	2310.4492
178.42525	2265.6689
185.49342	2492.199
197.12785	11264.597
199.01556	3197.8494
199.1436	2416.6804
201.03171	4325.6177
206.84914	2443.7615
220.76892	2253.5864
224.03693	3139.918
225.04355	3622.0867
236.05995	3644.1655
237.04395	3443.5801
237.06821	11385.021
239.04733	5463.1089
240.12257	6188.2148
241.01454	3814.5859
251.04736	5678.793
252.0546	3760.5774
253.06255	8518.3643
254.00871	4455.8428
255.07883	7621.0522
262.17593	3458.8701
263.15857	2421.8323
264.05737	2650.6973
265.06296	5562.8916
267.04208	2974.6572
267.07846	5238.7773
271.07434	2740.7241
277.03717	4602.6616
279.05371	6335.8794
280.03784	6304.8286
282.05322	14009.682
283.07352	13033.153
284.06992	3935.9048
288.19104	8392.207
294.0527	6500.2363
296.05673	5163.9263
297.0647	11703.964
298.07114	2828.313
306.05368	3674.1626
314.06686	14781.008
316.22537	3040.946
318.0907	5741.3755
319.06119	4589.9585
320.06839	7765.6655
323.05612	7400.4512
324.06448	5625.3618
325.12466	7937.2993
332.62909	6598.8325
333.0759	6356.8413
334.08411	5435.7822
335.05502	4077.7859
336.06348	5114.2622
336.09982	4283.5264
337.07077	5640.939
338.07953	5827.9756
340.05945	3889.1223
343.06039	3187.9402
343.08279	3577.0244
344.06866	2939.8379
345.07739	3622.3875
345.09982	3704.3171
346.08481	18563.582
347.09103	2958.5571
347.11627	4402.5322
348.09979	15540.005
349.07138	5066.9976
350.08066	5855.6982
350.11636	4793.7842
355.19598	3088.5781
359.07941	5495.0791
361.09567	68868.664
362.0773	3953.1406
362.10001	9058.2549
363.11118	23132.508
364.09491	16512.639
365.10062	5032.1938
365.12692	22124.178
366.11081	12085.053
367.11584	4111.9565
371.07697	9467.0176
373.095	4909.1333
374.07913	4518.1929
375.11127	13676.299
376.09525	12861.064
377.09189	8273.0029
377.1264	9003.5967
379.10513	9683.1201
389.09052	13095.502
389.27734	2871.9417
391.1062	40799.836
392.11124	8416.667
393.12082	13132.481
394.10614	4886.3218
395.12912	3481.4697
397.24637	5585.4058
398.22861	4734.5571
403.10556	3077.5186
407.10059	7800.5801
409.11639	7491.8193
419.1008	5929.356
421.11612	3584.4697
423.1232	3688.0103
425.11038	6046.5415
426.11826	6896.5825
427.14044	2798.019
429.15799	6554.8853
433.116	7423.8291
439.14124	4322.2964
441.12885	8200.8643
441.16104	4952.5415
443.13748	23710.238
445.1196	4000.9487
445.15399	10071.433
447.13544	4179.7114
447.16885	44481.652
448.12711	3910.8308
448.17178	5264.9512
449.11099	5262.7959
455.13596	7227.8491
457.15302	13490.502
459.13367	5563.8687
459.16925	12296.912
461.14481	5333.3877
465.33929	3228.3809
471.13223	6501.4692
473.14859	20192.215
474.14658	8167.9556
475.12827	4741.7021
475.16385	15705.131
476.16824	4244.1587
477.17892	7915.8984
483.13007	3889.4028
485.15024	4958.4629
486.15054	2878.4668
487.16458	4877.2788
488.16342	3282.0576
489.14359	5250.6318
491.15924	16295.271
492.16531	7697.272
493.17633	2767.3411
500.15912	20260.193
501.14465	4303.3691
502.1738	9340.749
503.15872	18499.732
504.16086	3980.3059
505.17416	7787.9063
517.1875	3235.8193
518.17047	5458.0347
519.15491	5410.4536
520.16162	8734.3838
521.16907	21552.078
522.17432	7821.0303
538.17224	78938.922
539.17584	16034.592
577.39093	3335.0947
578.19226	3288.4309
580.20862	4070.7058
582.20105	16508.824
583.20361	4345.9199
584.21637	22562.531
585.22034	5829.6943
586.23346	3935.2112
593.38763	5778.6685
596.89355	2992.7253
599.22705	7799.5527
600.21204	37675.402
601.21661	11021.316
602.22736	11208.632
612.21173	18395.154
614.22754	18026.471
615.23114	5226.6797
616.6214	3205.7488
618.22284	14506.077
629.23816	21446.65
630.22308	85595.227
631.22656	26857.17
632.23792	156518.03
633.24078	44951.238
640.50812	3099.4829
647.24695	26152.605
648.23303	91021.648
649.23743	28591.104
660.42706	4045.9668
662.76794	3169.636
677.25409	3272.3269
699.2785	3636.5625
711.28107	11257.118
712.28284	5048.6646
717.2912	4648.96
719.45752	3892.3264
725.4754	3253.9275
729.29077	58482.93
730.2937	24544.314
732.28815	6054.3105
741.2912	25273.867
742.28986	8512.2979
746.26923	8432.4395
747.30194	31717.416
748.30481	11900.466
758.30945	10190.202
759.30096	339368.66
760.30402	122469.2
777.31183	125119.64
777.49854	3725.5344
778.31787	131834.61
779.32208	29177.438
780.29645	5228.9639
793.32245	4102.7344
794.31439	165943.7
795.31738	66683.086
795.50854	5342.2573
796.51886	3052.616
END IONS

BEGIN IONS
TITLE=4573: Scan 11894 (rt=2478.6) [D:\L4aex-Pool22-080823-03a_20231130140117.raw]
PEPMASS=614.60796 102867.41
CHARGE=5+
SCANS=11894
RAWSCANS=sn11894
RTINSECONDS=2478.5957
113.04202	1617.1829
115.04678	1616.0607
123.84586	1760.6208
126.44694	1952.5823
127.63692	1927.8647
128.10696	1844.8531
130.9915	4532.1699
135.26509	1981.6056
145.33345	1964.0919
151.84381	2085.1416
154.08626	6862.7256
172.09691	3163.6438
181.60727	4187.1738
188.10237	2516.3047
197.12833	4531.8213
258.90894	3208.511
288.19189	2842.1929
345.59521	2845.4597
407.0437	2677.8
501.33859	2815.981
593.38593	3926.9788
614.39923	4864.5654
614.89844	3659.1343
676.94983	2855.7075
685.1441	2488.1323
1022.8741	2762.4727
1032.6586	3213.7849
1125.3994	3578.3704
1206.7367	3745.8782
1228.7899	4178.4712
END IONS

BEGIN IONS
TITLE=4574: Scan 11895 (rt=2478.83) [D:\L4aex-Pool22-080823-03a_20231130140117.raw]
PEPMASS=510.40652 185359.19
CHARGE=3+
SCANS=11895
RAWSCANS=sn11895
RTINSECONDS=2478.8264
129.50636	1710.338
132.86465	2016.7935
135.11281	2528.0613
139.87192	1820.8569
143.47101	2200.5154
146.48204	1644.2799
147.58154	1962.2031
147.73466	1908.33
154.086	11144.993
156.10175	5203.645
165.21472	1921.0989
171.11298	2897.4851
172.09665	8575.9404
184.08456	2020.7594
197.12831	6928.3164
231.17021	2290.2576
288.19153	3837.616
316.22443	3476.5537
330.67065	2634.0386
397.57751	2934.0776
415.29211	3251.6555
422.29568	4115.7261
463.28006	3318.5476
465.34015	5652.4922
506.87314	2515.8611
510.22443	4561.459
510.34622	3222.8066
593.38696	8340.0801
680.44141	3093.4482
709.48181	3829.355
710.48444	4198.9697
764.99768	3658.9321
770.00214	2911.106
880.57355	3746.0576
966.64099	4130.6313
1006.152	2916.0808
1019.6583	4338.6113
1039.6982	4130.3145
1047.6499	3956.6431
1092.7068	3090.7109
1233.7866	3599.1191
1314.8475	4432.6055
1348.87	4138.3276
1395.8385	3383.2073
1508.9553	4237.7246
1512.9686	4027.9509
END IONS

BEGIN IONS
TITLE=4575: Scan 11897 (rt=2479.18) [D:\L4aex-Pool22-080823-03a_20231130140117.raw]
PEPMASS=432.66299 543993.75
CHARGE=2+
SCANS=11897
RAWSCANS=sn11897
RTINSECONDS=2479.1843
106.57998	1375.2762
106.59027	1793.6581
110.09669	2855.9902
110.58728	1506.3412
113.61069	1685.9063
115.81469	1708.3334
118.08614	5050.9795
118.37471	1676.6096
128.07062	1921.0173
128.10689	6259.3857
130.71983	1888.494
135.11261	2398.2659
148.44865	2773.593
153.24289	2007.3826
154.08601	21785.129
155.0894	3115.2427
156.10204	3469.9651
158.96092	2402.1479
159.97827	2277.0454
171.11276	4498.1265
172.09673	9057.0596
189.12335	2860.4011
197.12833	29924.848
198.13171	7626.9614
199.14383	2567.3464
219.17067	2601.0334
245.14856	2452.2373
245.18544	2588.1736
262.17661	5647.7231
263.15921	4086.2466
269.93207	2798.8594
270.18109	6392.1792
288.19177	19717.361
289.19473	10598.174
316.22256	3651.637
331.23383	8807.8594
346.45322	2574.116
379.25455	6938.8911
380.25766	4261.73
386.25198	2559.1724
386.75458	4386.2144
387.25616	4088.2554
389.27802	3103.647
393.93185	2759.3843
406.19778	2691.6248
422.29709	5597.0454
432.28485	26084.221
432.78711	5000.8584
433.20465	52142.223
433.26318	4360.4165
458.29877	3008.3323
464.1189	3052.947
465.33954	3308.0278
498.8363	2842.6016
505.11688	2517.804
558.36578	4502.7017
563.86328	2670.356
575.37598	9860.7275
576.37994	11679.969
577.38379	4297.1548
593.38684	7410.6885
594.39575	2991.6899
618.41821	7092.9556
619.41949	7831.7612
621.4126	2819.9778
622.02734	2936.7036
666.43604	4596.6924
667.44073	8387.4043
677.44702	3870.208
701.12854	3131.8191
701.46893	2856.0369
709.48041	6410.5474
710.48285	15110.41
721.48145	3102.3767
737.97101	3314.2659
746.48688	3822.9771
748.49872	3391.4465
767.49097	3359.7671
790.54053	4719.1685
791.54309	12581.533
792.54523	5179.6367
793.53735	3685.5071
818.5379	4839.7266
846.56006	3864.064
863.56281	20658.59
864.56494	8034.728
865.5672	4854.0562
866.55865	4009.8989
END IONS

BEGIN IONS
TITLE=4576: Scan 11898 (rt=2479.36) [D:\L4aex-Pool22-080823-03a_20231130140117.raw]
PEPMASS=546.33966 114000.22
CHARGE=2+
SCANS=11898
RAWSCANS=sn11898
RTINSECONDS=2479.3609
109.62796	1600.8127
110.09676	1586.2742
118.08638	3434.4453
128.10695	4952.353
148.44867	2385.1321
151.29581	2008.1022
151.90483	2192.4446
154.08604	10138.952
156.10178	2633.2874
171.00568	2029.2097
171.11276	3975.019
172.09666	8403.3242
181.59535	3233.3174
192.12297	3777.0642
197.12845	4955.4448
281.60056	2419.967
288.19159	4764.8042
323.6861	2498.842
331.23309	2855.9065
417.70416	2468.7961
475.93628	2727.5156
546.36261	3884.7288
593.38757	6725.7832
632.91107	2988.9802
633.40857	3043.6077
889.5791	3495.8518
908.5943	4274.1851
991.62823	3708.8533
1076.2012	2850.7388
END IONS

BEGIN IONS
TITLE=4577: Scan 11899 (rt=2479.54) [D:\L4aex-Pool22-080823-03a_20231130140117.raw]
PEPMASS=541.34741 122059.97
CHARGE=2+
SCANS=11899
RAWSCANS=sn11899
RTINSECONDS=2479.5382
105.11846	1575.7799
110.56277	1864.0022
110.94714	1449.8494
112.00455	1797.155
117.60124	1602.1495
118.0863	3333.4253
128.10696	3707.1387
139.60535	2082.8
148.44257	3105.3328
154.08611	9582.959
157.30959	1938.7239
172.09673	6578.5386
173.24141	2237.3042
176.29716	2382.9619
177.5343	2222.48
179.52942	2044.0769
181.59709	2648.271
197.1283	4482.6045
238.3154	2846.1008
258.46185	2476.1226
288.19144	3633.0784
318.22253	2302.6201
331.23413	5258.8618
462.64401	2946.2683
541.12103	5371.8667
541.33655	4983.02
542.12183	4479.0527
549.39844	3261.9321
593.38849	5374.7578
802.52252	2895.1877
996.64313	3099.3218
1063.004	3148.5078
1072.6868	3335.8152
1076.692	3357.9421
END IONS

BEGIN IONS
TITLE=4578: Scan 11904 (rt=2480.43) [D:\L4aex-Pool22-080823-03a_20231130140117.raw]
PEPMASS=428.77551 261763.78
CHARGE=2+
SCANS=11904
RAWSCANS=sn11904
RTINSECONDS=2480.4308
100.07587	2268.2925
103.0187	1403.7451
104.07063	1443.4446
106.32988	1761.9464
106.4501	1390.687
109.58542	1526.1831
109.90871	1449.9971
112.07609	1956.7708
118.03368	1490.8719
118.08641	5708.5981
122.1739	1903.2833
125.35091	1805.0851
128.1069	6451.4224
133.08603	5308.3809
135.11279	2588.2795
149.045	4810.3828
154.08606	14192.54
156.1017	6195.8364
166.30428	2532.0012
167.05511	4210.7158
171.11264	3355.9065
172.09671	9607.1318
173.08073	3748.7305
189.12297	3786.9485
197.12814	12867.184
201.93491	2141.0208
206.07321	2669.6216
208.95248	2421.9353
215.13809	2813.9956
217.10721	4887.3965
265.17514	4173.4785
288.19193	10437.762
316.22333	3125.9055
331.23474	5841.9678
332.21786	3445.7468
341.01825	8537.4492
359.02872	22542.766
411.22208	3859.5061
416.55106	2563.8845
422.29709	5250.2236
428.28656	6549.3125
437.38608	2523.8191
442.48401	2654.365
465.33896	4074.8113
471.78171	2872.8647
491.29565	2759.9507
539.00299	3420.6108
593.38562	4947.2759
618.41992	3909.8193
642.92169	4897.063
643.41864	4112.3081
644.44684	2880.2864
709.47943	3925.0947
761.50934	3224.5967
826.5459	3403.9485
857.5575	7777.6299
END IONS

BEGIN IONS
TITLE=4579: Scan 11905 (rt=2480.61) [D:\L4aex-Pool22-080823-03a_20231130140117.raw]
PEPMASS=532.78827 177191.02
CHARGE=3+
SCANS=11905
RAWSCANS=sn11905
RTINSECONDS=2480.6072
154.08611	7712.4165
158.63467	2230.6814
172.09657	7049.8555
197.1286	3840.6877
198.01906	2370.2847
202.66908	2426.6155
203.62329	2338.499
212.52028	2583.573
224.9077	2252.4468
225.04349	2193.7134
251.33702	2560.2678
263.03699	2433.6968
263.16132	2647.0417
272.62506	2687.1519
280.15195	2560.0605
288.19183	7005.123
368.21783	3024.3213
407.50629	2961.1912
514.32806	3379.7585
532.33533	43878.246
533.34052	8208.0479
593.38715	8060.2988
619.40363	2828.2856
752.52484	2832.9729
861.55823	2971.5967
872.578	3893.552
910.60358	3310.0881
915.49048	2983.3188
1140.9203	3633.9875
1208.5266	3404.4761
1217.757	3450.8047
1283.8223	5020.0249
1306.843	3925.5354
1466.9452	3356.7942
END IONS

BEGIN IONS
TITLE=4580: Scan 11906 (rt=2480.79) [D:\L4aex-Pool22-080823-03a_20231130140117.raw]
PEPMASS=495.42871 130119.41
CHARGE=2+
SCANS=11906
RAWSCANS=sn11906
RTINSECONDS=2480.7866
104.29516	1423.1388
105.67461	1837.142
109.12661	1582.5127
118.08636	2284.4302
122.53287	1988.0524
128.10692	4871.7378
139.36617	2153.9888
145.88004	2236.9033
148.44301	2133.3845
154.08623	12338.798
156.10146	4230.0869
171.11284	4641.1328
172.09676	9198.6045
177.43608	2782.1604
183.23599	2015.7549
185.02425	2229.2305
189.12364	2699.3933
197.12907	3102.9358
203.28854	2283.5056
209.7343	2246.803
215.14014	2287.9656
256.19833	2385.947
288.19037	5583.5776
305.43539	2558.2083
324.22675	2526.2949
465.34052	3790.5496
495.14856	5488.7021
495.24338	3629.9697
519.35168	3314.9199
593.38867	4957.1479
697.95319	2955.4036
825.20703	3648.0593
825.53503	3082.2188
922.59937	3751.5212
923.60651	2876.0125
END IONS

BEGIN IONS
TITLE=4581: Scan 11907 (rt=2480.97) [D:\L4aex-Pool22-080823-03a_20231130140117.raw]
PEPMASS=598.88397 64703.906
CHARGE=2+
SCANS=11907
RAWSCANS=sn11907
RTINSECONDS=2480.9657
112.71851	1675.5845
113.21442	1400.0028
114.25751	1470.4198
114.67693	1929.2854
118.08648	2754.002
118.13349	1547.2035
118.43202	1612.1163
122.69785	1807.0952
125.29755	1548.4126
128.10725	3158.9011
128.42526	1855.7018
129.11417	1612.7881
130.32242	1781.9669
136.10646	1551.312
144.13298	2059.4688
145.65842	1972.0396
154.08621	3169.8313
159.62437	2135.012
172.09653	2646.9131
182.88541	2281.1763
197.12914	3005.0654
838.28772	3020.062
864.95441	2760.3237
930.32977	2892.1182
1180.7596	4935.1401
END IONS

BEGIN IONS
TITLE=4582: Scan 11910 (rt=2481.39) [D:\L4aex-Pool22-080823-03a_20231130140117.raw]
PEPMASS=582.76544 85744.156
CHARGE=2+
SCANS=11910
RAWSCANS=sn11910
RTINSECONDS=2481.3949
123.83436	1937.6459
126.53132	2110.5381
128.10732	2767.6899
134.54869	2337.9619
154.08609	7263.1875
171.11296	2999.6272
172.09648	3084.8792
181.59598	3772.3772
186.95308	2303.0571
197.1283	4193.5669
202.10579	2502.1775
238.40602	2688.4089
258.48801	2895.3525
261.64349	2743.124
281.06653	2585.5481
288.19144	4109.2622
401.25012	3230.3135
534.46844	2803.6687
562.66467	2992.7993
595.97833	2872.5186
723.47656	2990.1846
913.60303	4128.0913
962.64276	4067.635
END IONS

BEGIN IONS
TITLE=4583: Scan 11911 (rt=2481.66) [D:\L4aex-Pool22-080823-03a_20231130140117.raw]
PEPMASS=525.22854 108697.38
CHARGE=2+
SCANS=11911
RAWSCANS=sn11911
RTINSECONDS=2481.6559
106.18212	1763.3802
118.08658	4468.0386
118.36343	1740.483
121.70497	1542.9329
124.18357	1879.0918
125.3139	1679.7616
128.10715	3594.2004
148.30724	2105.2859
148.4491	2401.5881
153.97424	1973.5331
154.08606	10236.884
171.11288	3873.5051
172.09686	5806.9214
172.75467	2176.9548
242.66104	3079.5364
263.15887	2473.7449
288.19174	5615.1836
324.7226	2482.1318
331.23419	4704.8203
593.38849	7054.3848
594.39636	2785.0718
616.08453	2673.0479
631.4281	2825.6895
744.48425	2808.8564
777.36902	2674.9482
880.57031	5950.665
1049.6793	3102.5898
1050.6736	4414.4839
END IONS

BEGIN IONS
TITLE=4584: Scan 11912 (rt=2481.89) [D:\L4aex-Pool22-080823-03a_20231130140117.raw]
PEPMASS=538.04215 204404.13
CHARGE=5+
SCANS=11912
RAWSCANS=sn11912
RTINSECONDS=2481.8895
145.23767	2270.6406
148.44019	2124.4968
154.086	8839.6768
165.93054	2223.1738
166.3042	2033.1973
171.11267	6411.7505
172.09657	6372.8218
181.59711	3042.3638
190.53571	2159.793
197.12831	8602.1514
211.66431	2309.4937
215.13835	2996.0935
246.34827	2165.3162
256.60107	2266.5591
263.1593	2636.9307
288.19208	6576.1436
296.40134	2564.0437
305.3389	2686.2122
316.22278	2788.5813
331.23322	3493.002
422.29691	2937.8718
538.32556	10846.792
538.85303	9763.1113
539.17535	21432.518
539.35657	13660.983
584.87891	3165.5923
593.38757	6423.5796
594.39185	3403.1528
647.43555	3362.438
752.52148	3569.3582
773.52789	3289.0618
806.53888	3500.1794
862.5603	3403.5674
863.56195	3627.3513
889.58472	3290.3069
1059.6742	3510.4175
1118.7103	4112.1104
1227.7946	3995.4063
1279.8341	4061.7949
1327.8612	3399.0173
1365.8256	3800.4907
END IONS

BEGIN IONS
TITLE=4585: Scan 11913 (rt=2482.07) [D:\L4aex-Pool22-080823-03a_20231130140117.raw]
PEPMASS=484.13593 785541.88
CHARGE=2+
SCANS=11913
RAWSCANS=sn11913
RTINSECONDS=2482.0691
107.71742	1903.2987
110.09686	1649.751
110.84985	1489.8042
111.3118	1659.9465
111.34845	1584.2728
118.08636	5140.2871
120.88081	1747.4303
121.7795	1704.7092
122.36948	1542.813
128.10704	5478.981
128.46979	1592.6453
129.18832	2035.5677
135.11279	3024.5596
138.03706	1831.3663
154.08615	26444.27
156.10191	2512.8613
157.57912	2254.427
171.11267	3298.7979
172.09668	8367.8477
181.59698	4520.9185
185.57616	2315.6731
189.12292	2697.5488
197.12833	104733.28
233.37061	2727.4871
253.7644	2597.4863
270.18127	17473.352
288.1918	105258.52
306.43036	2319.3787
314.20676	4338.564
316.22235	3301.3091
318.07272	2329.6689
324.99384	2561.312
331.23392	36253.555
357.24908	3129.2756
405.27698	2831.6855
415.29092	2907.7275
434.26657	2463.0498
440.38623	2762.9453
466.30267	14363.088
483.32883	28805.828
484.31342	312501.56
485.31833	5407.2998
582.883	2797.1353
593.38708	8347.751
732.47894	2765.686
770.51062	4356.5298
804.52081	2909.3469
855.54047	3358.6616
END IONS

BEGIN IONS
TITLE=4586: Scan 11914 (rt=2482.25) [D:\L4aex-Pool22-080823-03a_20231130140117.raw]
PEPMASS=564.57867 104436.63
CHARGE=2+
SCANS=11914
RAWSCANS=sn11914
RTINSECONDS=2482.2482
108.27119	1702.1432
109.9725	1442.8011
113.52258	1742.2321
114.49064	1532.7582
118.08624	2071.666
121.22082	1949.9633
121.83324	2139.3206
128.1069	3877.676
154.08607	8646.1064
158.85855	1939.7742
162.53793	2250.8179
172.09697	3381.8386
173.61925	2302.6423
181.60516	4266.8799
184.14915	2251.1758
194.33481	2230.0632
197.12808	4555.1206
203.88512	2354.3816
240.70937	2407.3088
263.16071	2720.5073
302.20642	2423.4988
325.43661	2485.4631
326.81067	2942.3472
459.27972	2841.3247
564.35907	9778.6816
593.38483	5424.4263
599.69824	2972.3027
738.14337	2976.2256
743.52069	2707.3628
1113.701	3949.3635
END IONS

BEGIN IONS
TITLE=4587: Scan 11915 (rt=2482.43) [D:\L4aex-Pool22-080823-03a_20231130140117.raw]
PEPMASS=501.27394 273436.53
CHARGE=3+
SCANS=11915
RAWSCANS=sn11915
RTINSECONDS=2482.4254
128.00676	1743.5386
128.10695	7327.7646
141.82851	2289.6233
149.66605	1891.4253
154.08617	13879.434
156.10179	3029.6519
157.11714	2138.4756
163.20901	2116.6377
168.70134	1963.1996
171.11269	5302.1978
172.09647	8048.8213
184.95198	2294.3738
195.61073	2694.417
197.12839	11588.735
213.123	3876.437
219.16998	2673.7944
240.14549	2399.4519
288.19193	10446.747
304.18756	4058.8533
331.23386	5642.5542
389.27658	2673.804
482.29694	2461.4185
488.31067	2556.9717
499.3262	4748.1924
499.83292	6657.604
500.30878	30876.543
500.89905	2599.1863
501.34039	5498.6519
509.15039	2975.2832
569.36426	2623.7307
590.89709	2824.491
593.38696	8663.7949
594.39014	4025.2241
663.94031	3118.8787
669.44946	2604.7178
692.45447	2668.7073
700.96887	2623.2988
702.46875	2518.3555
709.47473	2425.1489
711.35358	2702.425
750.974	3477.9668
833.50427	3166.7322
834.55756	3009.8887
838.20758	2866.5571
863.56085	3252.6543
924.87671	2836.0854
943.90741	2735.1018
953.11951	3059.9229
993.64648	4182.4229
1000.6505	5313.8262
1045.6754	3190.8438
1053.1685	5196.251
1071.6973	3534.9167
1072.6797	3231.6846
1092.0488	3171.8804
1098.6511	4131.1987
1106.2266	3140.6843
1345.8634	3807.4116
1455.9752	3194.6365
END IONS

BEGIN IONS
TITLE=4588: Scan 11919 (rt=2483.14) [D:\L4aex-Pool22-080823-03a_20231130140117.raw]
PEPMASS=446.88141 285069.13
CHARGE=2+
SCANS=11919
RAWSCANS=sn11919
RTINSECONDS=2483.137
108.02486	1652.8335
112.45277	1971.2009
114.716	1600.7889
118.08627	3370.2166
120.26987	1402.9155
123.50708	1651.6854
128.10703	5143.4063
128.97087	2109.9946
129.10188	2407.0381
135.11244	1993.3689
143.52835	2287.2239
143.55954	2186.3184
147.06548	1959.9728
149.04472	9098.8652
154.08621	15176.098
155.24889	1913.3979
156.10187	3881.5505
156.97498	2375.6577
167.05559	4863.2417
171.11279	6718.2734
172.09653	7405.561
196.29527	2171.3894
197.12805	7376.855
197.46681	2281.3374
225.04231	4128.1201
247.16574	3481.9321
270.18195	2649.1033
288.19177	10106.197
323.21024	2766.3408
331.2334	5726.1567
341.01855	6701.5767
342.01968	10140.737
343.01599	8488.959
359.0289	16640.773
360.02957	37301.266
361.02658	30641.199
408.19553	2658.8386
447.18192	8963.5127
447.34531	5094.2476
465.33936	3707.6228
491.52917	3089.5657
575.38013	3243.5144
593.388	5256.8516
724.47711	3325.8208
774.49866	3564.0647
858.74365	3083.4458
893.57196	3857.561
END IONS

BEGIN IONS
TITLE=4589: Scan 11923 (rt=2483.85) [D:\L4aex-Pool22-080823-03a_20231130140117.raw]
PEPMASS=423.905 684280.88
CHARGE=4+
SCANS=11923
RAWSCANS=sn11923
RTINSECONDS=2483.8487
114.77974	1504.8932
118.08632	6578.3213
121.20621	1925.7207
122.48805	1761.8795
128.10692	4256.9258
135.11278	3525.8523
139.55592	2360.5896
141.27002	2427.6396
148.44901	5361.8428
151.83359	1911.9015
153.70177	1759.3337
154.08606	24328.969
154.47435	2406.9998
156.10208	2941.1763
157.75209	2048.2964
161.12831	2670.4778
171.11266	5879.856
172.09642	8857.5137
189.9248	2246.5012
197.12822	33038.184
204.59206	2177.2068
218.27223	2226.0154
242.6609	2911.6418
256.31259	2180.4365
264.474	2114.8032
270.18088	14959.797
279.6795	3104.1033
288.19168	76061.664
288.20749	3071.2644
289.17664	2527.6306
289.19455	5689.0244
304.34454	2634.7278
316.22308	5397.835
327.48257	2375.6582
327.71521	2667.0857
332.21786	10696.313
351.25516	2549.1985
377.24622	3924.6169
405.26993	9616.2676
422.29745	4280.4399
422.35162	2872.9617
422.77979	14166.502
423.28125	230401.53
423.74683	4805.1494
465.33801	5003.5571
472.71661	3162.8159
484.31082	4589.6714
557.36566	6896.9941
575.37482	3558.1404
592.39996	3115.0874
593.38757	7980.9297
626.4079	2878.8
633.92053	3216.9189
634.41003	3806.5273
634.91107	3394.2437
648.43195	4381.5073
649.41791	4038.1565
691.46417	2904.9893
704.46454	5763.0278
763.50256	5209.334
772.52264	6567.2256
773.51904	4479.356
776.02277	2762.968
827.55225	3079.2949
828.53503	3609.5586
837.54944	3391.3599
845.04242	5021.1694
845.54456	8082.7817
846.05042	7148.9263
846.55133	7140.0264
847.55023	2840.3872
903.59161	3172.7297
917.59454	4010.0574
1086.6796	3096.2585
1191.7815	4467.2407
1247.7943	4775.5186
END IONS

BEGIN IONS
TITLE=4590: Scan 11924 (rt=2484.03) [D:\L4aex-Pool22-080823-03a_20231130140117.raw]
PEPMASS=416.3271 335000.5
CHARGE=3+
SCANS=11924
RAWSCANS=sn11924
RTINSECONDS=2484.0269
118.08628	4636.7627
128.10709	4213.2837
130.44807	2031.9517
132.097	2233.3499
135.11281	2568.4084
139.5871	2269.7976
153.10187	2079.8926
154.08607	20451.154
156.10162	3141.6646
171.1127	5251.2324
172.0966	12187.376
197.12828	13603.547
197.84038	2887.4299
199.14384	3443.8496
203.13783	2724.425
245.15044	5720.4873
259.84537	2699.4192
262.48389	2535.3303
263.16022	3177.9302
288.19177	11687.392
310.42648	2648.4998
316.22318	4649.6221
343.23401	4308.7969
416.03836	6735.0371
416.23825	6770.1201
416.28699	5469.3403
416.77673	4414.0723
422.29465	4192.3057
501.3439	3812.7063
533.5929	2908.0078
544.38165	2967.811
552.21698	2655.2019
593.3869	9621.1113
594.3913	3064.2952
596.901	4067.917
611.89252	4288.0928
618.41803	5030.002
623.40723	3467.4397
623.90521	6601.125
624.40649	7900.7168
624.90686	5014.4399
642.43243	3162.0989
764.49542	3568.1255
767.4967	2945.4976
768.50311	3850.2717
807.53296	3777.3818
815.2561	13188.39
831.55457	5191.9629
832.03204	2871.6455
832.5376	12027.278
833.02832	5194.4014
833.26984	15738.491
880.58246	4296.4536
946.61865	3746.7698
959.62213	3349.8909
1099.7269	3750.688
1147.7432	3551.0125
1213.7791	3329.7668
1230.8093	3755.1724
1242.8027	3550.8579
1246.8	3612.2925
1248.8065	5751.2178
1249.8058	3500.3105
END IONS

BEGIN IONS
TITLE=4591: Scan 11927 (rt=2484.46) [D:\L4aex-Pool22-080823-03a_20231130140117.raw]
PEPMASS=533.3385 151948.75
CHARGE=2+
SCANS=11927
RAWSCANS=sn11927
RTINSECONDS=2484.4557
105.27444	1528.7389
105.27858	1551.7579
107.80537	1309.9128
107.96685	3465.2061
114.8625	1620.6454
118.08624	3337.8618
123.51085	1949.4164
125.15531	1758.1852
125.85796	1879.9465
128.10689	4809.7603
129.08293	2065.2776
135.36102	2151.7234
135.50175	1984.9248
137.06516	2096.6985
138.51437	1987.4943
147.10039	2441.2791
148.44206	2727.6355
149.57214	2658.2612
150.73643	2339.301
154.08617	11071.156
156.77908	2302.4089
168.2999	2171.8787
171.11261	4360.2344
172.09674	5279.918
197.12852	4227.9087
213.12346	2622.9351
239.09514	3110.8333
243.54547	2433.2061
288.19168	6187.3745
306.20279	2812.3694
319.49411	2369.0813
334.80472	2587.2781
368.21637	3109.5049
390.69901	2667.9373
424.70184	2421.5356
433.26181	2880.28
515.32727	3390.3379
533.32849	9077.4004
593.38818	4838.312
611.83514	3036.5125
777.14557	3189.2517
807.776	2766.978
883.80096	2981.1074
1059.6615	3272.9241
1067.6656	3090.5115
END IONS

BEGIN IONS
TITLE=4592: Scan 11929 (rt=2484.95) [D:\L4aex-Pool22-080823-03a_20231130140117.raw]
PEPMASS=550.52088 274934.84
CHARGE=3+
SCANS=11929
RAWSCANS=sn11929
RTINSECONDS=2484.9472
109.84945	1483.1594
113.50414	1593.3152
115.97278	1678.9869
118.08591	1926.1971
125.22217	1727.6284
127.588	1757.6229
128.1069	2713.6423
130.0351	2562.4736
132.58711	1717.9425
133.76529	1987.511
137.82835	1855.6952
147.77843	1878.5304
154.08594	11202.621
156.10156	2878.6553
159.64445	2351.9939
162.21921	1940.7529
172.0966	6587.2329
177.59038	2201.0432
178.10693	2291.9797
178.7478	2315.8547
197.1281	5686.4312
199.01099	2302.6836
250.33556	2557.5662
263.15985	3426.8743
270.18167	3142.6133
288.1911	14559.37
305.7373	2453.9998
339.29633	2557.8323
359.46301	2507.1516
379.25491	10289.508
398.40903	2587.6626
445.79376	2725.8823
459.27948	2760.5872
550.34412	97381.891
551.34888	29223.375
593.38544	3422.5293
728.39661	2939.3293
821.52985	3762.1687
912.93542	3060.3882
952.62402	2828.2693
964.63171	2885.7671
982.66309	3138.1919
1105.8557	3317.6472
END IONS

BEGIN IONS
TITLE=4593: Scan 11932 (rt=2485.48) [D:\L4aex-Pool22-080823-03a_20231130140117.raw]
PEPMASS=556.85309 166048.19
CHARGE=2+
SCANS=11932
RAWSCANS=sn11932
RTINSECONDS=2485.4818
108.77451	1589.8186
114.44066	1569.8247
118.08606	1661.9167
128.10687	5389.6777
143.5519	2026.1226
154.08623	8100.3384
167.62398	2372.4634
169.46921	2258.3164
172.09663	6694.5332
176.55405	2277.5396
181.60674	4400.7061
182.57228	1894.1444
192.12296	2485.9241
197.1284	6798.0171
288.19153	5359.2119
316.18796	2522.0085
331.23352	2935.1865
363.86078	2436.1387
485.60867	2719.2734
556.3844	5379.3164
557.36603	72552.195
608.52948	2610.0249
650.21893	3022.0039
679.44623	3052.3425
1112.7104	4222.1963
END IONS

BEGIN IONS
TITLE=4594: Scan 11935 (rt=2486.02) [D:\L4aex-Pool22-080823-03a_20231130140117.raw]
PEPMASS=593.93733 141642.25
CHARGE=3+
SCANS=11935
RAWSCANS=sn11935
RTINSECONDS=2486.0211
109.99364	1969.7653
110.34774	1492.1606
114.97297	1934.3522
125.18089	1805.1302
128.10696	2218.7798
130.77992	2004.1667
130.9176	2107.4788
136.00349	1729.9375
148.44814	2768.594
154.08626	6642.1538
197.12817	3929.6853
255.77765	2792.2568
332.21835	6980.0762
355.06998	2833.9958
356.07126	8912.5107
423.28079	3229.0901
459.28171	6762.6978
575.3808	2738.1514
593.38635	24320.916
594.37213	34521.555
765.38696	3122.4451
1103.1868	3209.2188
1180.7365	3329.6765
END IONS

BEGIN IONS
TITLE=4595: Scan 11938 (rt=2486.56) [D:\L4aex-Pool22-080823-03a_20231130140117.raw]
PEPMASS=494.22072 205569.41
CHARGE=2+
SCANS=11938
RAWSCANS=sn11938
RTINSECONDS=2486.5579
128.10689	6604.1089
154.08614	11355.701
156.10197	4352.0977
164.3425	2072.4985
167.84584	1812.1464
171.11282	4599.2129
172.09682	13412.048
185.03345	1967.7961
185.23758	2536.175
192.12227	2419.7144
197.12845	6952.4634
207.22299	2304.0178
208.18565	2184.5674
288.19174	5214.8403
316.22275	4086.9617
331.23401	3069.6277
360.91336	2670.0784
389.27249	2854.0498
415.29086	3066.8647
422.29617	4629.479
459.12491	2859.125
462.46774	2892.9707
465.34174	3202.3022
494.3176	7637.478
495.14929	3471.0222
549.39453	3019.5286
575.37488	3399.6191
593.38617	10126.036
594.38843	3786.8513
618.42169	4101.9619
644.91937	2845.5903
705.46527	2669.6309
880.5694	3492.333
916.62079	3300.8901
922.09064	3525.9453
948.60431	3298.0845
976.61829	4042.8887
987.6347	4595.2695
988.63739	4071.7527
992.61353	3323.9189
1046.6914	4388.5771
1070.6844	4265.5713
1083.6882	4020.0286
1322.8645	3334.4465
1333.8591	4300.6831
1337.8807	3685.8936
1481.9495	5121.1626
END IONS

BEGIN IONS
TITLE=4596: Scan 11939 (rt=2486.74) [D:\L4aex-Pool22-080823-03a_20231130140117.raw]
PEPMASS=633.40168 84734.938
CHARGE=4+
SCANS=11939
RAWSCANS=sn11939
RTINSECONDS=2486.7368
118.3975	1686.7183
122.44217	1804.0114
125.72168	1734.1216
128.10696	2020.3718
129.75441	1958.1847
135.74551	1878.325
140.8649	2016.6127
143.72729	1998.7057
151.30605	1885.4969
154.08595	6908.229
164.07867	2339.0205
170.78119	2306.5281
172.09679	2471.4204
197.12816	4382.4658
226.42181	2223.2129
238.76553	2660.8538
440.05618	2614.9587
459.28177	2976.5955
633.9184	3389.5901
828.59052	2671.8101
865.4873	2849.8662
946.33997	2799.4543
948.61127	3031.5515
1054.3322	4787.085
1106.6873	3319.4275
1228.4304	3580.9978
1266.783	3189.9346
END IONS

BEGIN IONS
TITLE=4597: Scan 11940 (rt=2486.92) [D:\L4aex-Pool22-080823-03a_20231130140117.raw]
PEPMASS=559.01935 161472.38
CHARGE=3+
SCANS=11940
RAWSCANS=sn11940
RTINSECONDS=2486.9152
148.44234	3105.3472
153.17868	1992.8737
154.08591	8938.8916
156.1019	3027.6711
171.11263	4039.5105
172.09662	6599.0449
180.00789	2223.2932
187.73759	2261.0576
189.12332	2394.0708
197.1279	3556.5005
199.311	2187.6099
213.12308	3499.1765
230.67128	2318.2766
236.88676	2170.1536
245.14915	2814.1135
288.19174	2676.7878
331.23511	3609.218
558.35876	23046.787
559.35193	10009.299
723.95563	3806.4326
758.75787	3068.0271
880.57288	3967.5723
904.90405	2815.1877
952.2652	3326.0591
1094.7085	3844.4329
1100.7261	3506.2632
1223.7886	4572.3906
1278.8398	3385.6194
1291.4746	3368.8018
1325.8405	3790.0115
1380.4037	3303.9614
1420.9224	3007.062
1488.9584	3769.2754
1524.9436	3950.4822
1582.3071	3338.7297
1582.5361	3508.0181
END IONS

BEGIN IONS
TITLE=4598: Scan 11946 (rt=2488.02) [D:\L4aex-Pool22-080823-03a_20231130140117.raw]
PEPMASS=545.04196 181947.53
CHARGE=2+
SCANS=11946
RAWSCANS=sn11946
RTINSECONDS=2488.0181
142.27515	1938.2438
142.57176	1846.3077
145.87067	2395.0391
148.44269	2712.2178
149.69763	2295.5549
154.08609	8474.3428
168.33948	2103.6465
171.11263	4236.1948
172.09671	11859.6
181.59764	3425.0349
197.1284	6620.3037
228.70804	2880.0894
288.19193	6715.1323
300.19153	2506.6897
357.11118	2433.4324
431.46143	2595.7104
447.19376	2880.4092
465.34091	3455.7295
545.36627	25175.576
546.362	5531.2949
575.37598	3542.2947
593.38751	7113.832
758.48468	3349.0928
818.52777	3283.4436
828.22919	3277.6748
894.57129	3125.8418
898.58337	2929.3059
977.64252	3633.8018
1000.6597	3089.4646
1026.0162	3307.6672
1061.1575	3041.0264
1090.1632	3319.1426
1167.7325	3284.407
1220.7689	3533.2234
1223.7755	3586.3274
1227.1007	5258.6753
1259.7589	3517.3728
1363.5215	3190.8042
1617.0439	3710.332
END IONS

BEGIN IONS
TITLE=4599: Scan 11949 (rt=2488.55) [D:\L4aex-Pool22-080823-03a_20231130140117.raw]
PEPMASS=542.32544 97775.219
CHARGE=2+
SCANS=11949
RAWSCANS=sn11949
RTINSECONDS=2488.5537
109.42143	1888.0863
118.0863	2486.782
128.10722	3488.9282
154.0862	10753.408
172.09677	6803.1694
185.56854	2328.8506
196.14203	2691.9424
197.12828	4312.5952
233.02599	2414.1743
238.98344	2536.4817
240.23326	2283.1326
245.15541	2897.4756
250.4458	2205.2236
265.61618	3095.7944
274.1767	2971.4041
331.23386	2865.2148
347.01773	2677.603
470.24945	2932.645
593.38745	3625.0254
606.74689	2986.8569
696.21118	2898.8101
880.56989	3471.301
892.33533	2613.2183
905.57068	3257.2317
1051.725	2739.1521
1057.6677	3263.2151
END IONS

BEGIN IONS
TITLE=4600: Scan 11953 (rt=2489.27) [D:\L4aex-Pool22-080823-03a_20231130140117.raw]
PEPMASS=485.56693 305450.38
CHARGE=2+
SCANS=11953
RAWSCANS=sn11953
RTINSECONDS=2489.2687
101.11249	1465.1355
105.48854	1502.8813
108.77145	1618.1655
113.9983	1433.5577
118.08612	4197.207
121.1208	2108.2476
122.51107	1641.145
125.4949	2002.2535
128.10684	5691.2261
135.11261	2663.4731
154.08585	15488.51
155.71347	2871.7041
156.10182	4626.0537
171.11296	2503.217
171.62637	2001.3842
172.09653	10612.404
181.59779	3386.5142
185.12814	2263.178
197.12807	17701.93
198.13158	12218.994
270.18213	2453.4287
273.05875	2441.707
288.19125	14656.774
289.19434	12249.871
331.23398	7691.1841
332.23712	4498.6196
348.06033	2509.3462
389.27771	3020.3484
458.33029	2861.8435
467.3046	4846.8784
485.31546	80514.922
486.32031	9890.7129
575.3739	3959.1882
584.38098	2983.0522
593.38751	5654.6196
600.87299	2860.9221
671.06732	2809.7725
709.48633	3813.9138
727.96832	3457.4912
794.16034	2765.8813
809.52679	2703.8953
837.28229	3263.0376
856.23206	3969.3318
880.57318	4921.2959
957.6394	3489.9097
971.62817	3627.1765
END IONS

BEGIN IONS
TITLE=4601: Scan 11955 (rt=2489.62) [D:\L4aex-Pool22-080823-03a_20231130140117.raw]
PEPMASS=548.94527 156113.88
CHARGE=5+
SCANS=11955
RAWSCANS=sn11955
RTINSECONDS=2489.6235
136.15665	1930.063
140.80064	2068.8479
153.71021	1902.8375
154.08607	8527.5146
156.10144	3133.7683
159.51169	2129.4795
159.54765	2307.5081
172.0965	7632.1924
181.59718	3093.3862
197.12814	5092.4692
209.19441	2440.917
215.13913	2579.7959
234.3221	2489.9932
288.19217	3270.9307
325.69055	2711.3071
331.23395	5343.9907
465.33893	3306.3689
476.43695	2469.4468
486.32962	2537.3848
521.00439	2656.6204
547.85675	3286.2021
548.36359	4384.2661
548.86261	2908.4089
593.38782	7378.4292
594.38953	4365.2725
685.92261	2824.7349
801.98712	3170.1941
806.52936	4016.6375
821.53668	4257.4609
835.81927	2879.4036
862.88605	2929.9268
976.63025	2602.0869
984.64093	3428.554
996.64331	4181.8315
1086.1598	3150.6953
1200.7797	4447.5635
1215.7744	3860.5383
1232.8356	3153.3499
1248.7655	3213.7092
1389.8691	3320.0833
1455.9601	4108.6274
END IONS

BEGIN IONS
TITLE=4602: Scan 11956 (rt=2489.81) [D:\L4aex-Pool22-080823-03a_20231130140117.raw]
PEPMASS=508.81425 162693.81
CHARGE=5+
SCANS=11956
RAWSCANS=sn11956
RTINSECONDS=2489.8079
101.96909	1558.2129
103.3534	1446.7107
104.60252	1408.0974
118.08608	2668.6074
124.51202	1857.4133
128.10681	4411.0884
130.03227	1919.1743
131.48451	2007.1104
132.47934	1855.1891
138.87183	2142.7712
144.60167	1728.444
146.07005	2058.157
154.08621	11020.63
154.88593	1941.9806
156.10179	4509.3037
171.11266	5977.2246
172.09676	8206.9961
181.60742	2544.2993
197.12849	6654.6997
215.13936	2839.5029
224.72395	2405.1399
246.86182	2705.6929
265.17667	2977.4751
288.19214	4530.3501
428.02872	2575.4634
429.69568	2869.5791
465.33954	2890.811
503.35519	2892.5105
508.32913	6903.4526
508.82275	2681.5173
509.16388	4887.6841
509.22018	14394.52
509.3483	2919.498
593.38837	4281.2681
618.40961	3095.2651
677.24103	2662.9539
694.78912	2958.3906
705.43652	2749.5798
826.04724	2640.4741
850.52032	2926.2261
1010.635	3669.8376
1017.6599	3142.7639
END IONS

BEGIN IONS
TITLE=4603: Scan 11957 (rt=2489.99) [D:\L4aex-Pool22-080823-03a_20231130140117.raw]
PEPMASS=446.86066 409336.16
CHARGE=2+
SCANS=11957
RAWSCANS=sn11957
RTINSECONDS=2489.9872
101.53405	1432.1082
106.67814	1558.2555
109.47202	1435.6425
114.09143	2151.6033
116.01816	1976.2765
116.92587	1779.5679
118.08627	4534.9478
118.64676	1934.7218
128.10686	5197.6768
130.08586	2271.6221
134.08853	2251.9148
135.11296	1899.4641
147.06561	2456.0256
149.02312	5759.311
149.04463	15625.573
149.1564	2396.2617
150.04376	3046.7815
151.04128	3251.04
151.80087	1928.0695
151.88597	2109.5688
153.06842	2281.4067
154.08603	15456.988
155.08905	2661.4761
167.05537	6002.0659
171.11304	3259.9888
172.09662	9280.0459
178.10727	2350.2244
179.11772	2244.6626
182.55376	2266.7688
189.12312	3026.0549
192.12277	2625.0549
197.12796	8822.6846
201.00146	2188.7717
215.13828	2723.7949
219.16982	4647.7261
225.04254	4769.3232
226.04408	2784.3286
237.30003	2223.3838
248.57916	2673.9475
263.15985	3907.4329
288.19174	8205.3613
316.2233	3045.2693
325.98691	3073.8501
326.98352	2744.1809
341.01788	12384.484
342.01874	15092.867
343.01691	11938.717
344.99307	3479.8333
359.02866	17829.408
360.02911	43186.508
361.02628	36033.211
409.61606	2640.7058
434.6163	2830.7065
446.29538	3643.707
447.18387	11710.141
447.34476	2926.4966
484.31146	3331.0813
498.16534	2567.48
550.62537	2894.3237
575.37543	3209.6104
593.38879	7980.7383
594.39734	3356.6709
626.03156	2911.116
640.57428	2975.3745
670.93469	3275.8167
684.45502	2916.9502
702.47107	3067.3071
709.46747	2853.2087
735.50269	3066.8767
745.4859	3598.373
802.54285	3491.0823
803.52478	3689.8757
852.55804	3576.2029
892.5788	6804.4175
893.57642	4399.4951
END IONS

BEGIN IONS
TITLE=4604: Scan 11958 (rt=2490.16) [D:\L4aex-Pool22-080823-03a_20231130140117.raw]
PEPMASS=440.88327 468988.06
CHARGE=5+
SCANS=11958
RAWSCANS=sn11958
RTINSECONDS=2490.1636
103.02937	2672.2471
103.47916	2923.252
108.66857	2662.9482
110.09668	3733.4346
112.25266	2590.7891
113.19035	2830.7388
118.08599	6914.6816
119.75828	2878.0178
120.66138	3525.3489
127.80546	3095.1223
127.81404	3744.8987
128.10698	7447.6323
131.67148	2989.375
134.32312	3206.1409
135.81439	4018.0283
139.36668	3865.1086
148.44821	4501.2505
152.73203	3797.311
154.08598	28129.721
156.10199	5801.7661
158.48561	4843.1899
162.50375	3748.8792
171.11256	13398.183
172.09669	21554.398
189.78828	3841.1545
197.12817	37154.027
198.13159	5970.9282
215.13852	5992.3374
216.12341	5091.834
242.66058	8005.0527
243.27876	4773.9063
245.14824	4912.29
288.1918	23698.193
306.20215	5252.4805
331.23361	5868.3452
379.25446	5644.1831
440.28711	26918.967
441.27051	29495.035
459.28088	6716.4434
486.32971	6220.8672
494.32785	5614.8462
575.37854	10562.002
592.40302	7094.6675
593.38727	18159.535
618.41962	8323.7207
660.9278	7218.0396
661.42371	5699.6426
705.44714	6888.7549
714.48224	5208.1777
753.50983	6170.8062
770.5304	5733.6367
796.53412	5596.2183
880.56873	21181.098
881.56116	7174.1255
END IONS

BEGIN IONS
TITLE=4605: Scan 11959 (rt=2490.32) [D:\L4aex-Pool22-080823-03a_20231130140117.raw]
PEPMASS=528.83594 220043.38
CHARGE=2+
SCANS=11959
RAWSCANS=sn11959
RTINSECONDS=2490.3158
103.16252	1291.1713
118.08646	2761.0923
128.10689	2983.7151
132.1008	1875.7188
141.45084	1769.155
143.74748	2418.2808
148.17131	2118.3777
148.40744	3271.9827
148.41678	2679.4656
148.42603	5028.5488
148.4353	8198.3242
148.45541	9040.3682
148.46492	5243.7612
148.47379	1960.6056
148.50053	2324.1714
154.08597	8603.8535
156.10149	3440.9368
157.54167	1832.8583
158.68581	2138.8447
160.25836	2002.0024
171.11273	3103.1079
172.09644	6672.5317
176.19377	2480.6321
181.5959	2863.8955
192.37494	2295.6848
193.39862	2454.9951
197.12807	5413.0195
200.00497	2234.3796
202.68097	2250.2434
254.41899	2691.647
288.19177	6953.1143
310.56894	2811.7327
331.23431	4042.2097
332.21793	4249.6182
367.7019	2320.8657
528.35248	10818.73
529.33557	16419.301
593.38989	5051.4521
657.43799	3458.2456
709.4848	3091.7065
719.61627	2585.3025
750.49139	2926.2424
806.54291	2773.0242
810.82623	3140.5879
898.47626	2876.5378
898.59717	2957.5369
920.83167	3220.1016
970.2887	2899.7905
979.61041	3349.2603
1052.0143	2857.1519
1056.6709	3597.5313
1057.692	3176.3958
END IONS

BEGIN IONS
TITLE=4606: Scan 11962 (rt=2490.83) [D:\L4aex-Pool22-080823-03a_20231130140117.raw]
PEPMASS=397.6601 535712.63
CHARGE=2+
SCANS=11962
RAWSCANS=sn11962
RTINSECONDS=2490.826
100.07572	2387.6304
100.83139	1447.0718
102.53318	1349.2833
103.18457	1655.2229
104.16393	1483.2842
113.05975	44973.18
115.94093	1753.0579
118.08633	5455.1777
119.1944	1883.5453
128.10693	6521.8911
130.3363	1920.8396
134.57324	1945.5229
154.08615	24348.539
156.1021	3926.1931
171.11247	4336.3687
172.09669	12774.642
173.12813	2223.219
189.1243	3124.1638
197.1282	13922.815
226.15402	2885.4624
247.44102	2578.9087
262.17621	3276.3052
263.16074	3121.3833
263.96255	2621.4731
270.18127	3201.5237
276.28723	2638.1272
282.07498	2574.8879
288.19205	13626.572
295.4437	2773.8213
300.62805	2574.5444
316.22418	5956.0059
331.23355	5012.1494
344.09036	2983.6953
359.10071	7120.9434
361.11728	3333.3918
363.13074	3335.0002
373.11801	3021.7168
375.12869	2792.5059
389.11111	6286.0923
396.25427	19981.643
397.24539	7010.6216
422.29617	3406.5745
441.14359	3579.0105
444.43707	3044.1643
445.17535	4072.7512
498.16699	4090.5474
519.17639	3571.1555
536.17706	11960.274
576.38232	4797.7466
581.38336	2760.3555
593.38599	9824.1299
598.21863	5354.8247
616.22565	3065.2944
618.41772	3773.9617
626.41449	3329.2583
628.22821	9421.4746
630.24255	21139.193
631.24677	6589.1255
646.23956	11003.167
654.41907	2931.5796
659.76257	4593.8398
660.43304	5237.2349
663.4375	4402.6807
704.45929	3167.7466
727.29724	5778.7534
745.30524	4715.6978
752.5238	4918.9067
757.30585	38798.746
758.30939	14118.622
775.31689	14550.576
776.32367	19099.148
777.32965	4160.9839
791.52386	4062.1135
792.31787	19876.107
793.32281	12277.856
794.02173	5431.4663
END IONS

BEGIN IONS
TITLE=4607: Scan 11964 (rt=2491.23) [D:\L4aex-Pool22-080823-03a_20231130140117.raw]
PEPMASS=523.174 179458.91
CHARGE=3+
SCANS=11964
RAWSCANS=sn11964
RTINSECONDS=2491.2315
103.9436	1613.121
114.19463	1629.4298
115.80709	1593.4747
118.08631	3808.926
118.39049	1710.0715
121.81058	2136.511
127.41277	1949.1145
127.68096	1703.2135
128.10678	3428.6628
131.42184	1757.807
136.09654	2118.5032
154.08617	13064.725
154.09222	2024.174
156.10181	2585.3091
171.11266	3331.8979
172.09714	5638.7266
181.5974	4385.0449
185.94095	2235.0752
197.12827	5481.8853
198.13092	3606.8093
213.54231	2258.2507
288.19241	4439.0635
330.83743	2973.2449
331.23428	3234.4546
378.2951	3036.887
380.01166	2758.0059
494.31982	3104.27
502.3222	2497.332
522.34991	22580.672
523.35571	5667.6675
528.68536	2963.8608
530.80658	2777.9399
593.38879	4591
724.47888	3050.5662
759.13916	2875.9248
776.3504	2875.3337
815.53577	2961.4131
830.53619	3027.9404
864.56342	3531.7625
871.57404	2785.2451
880.56854	3550.7649
891.58215	3039.5867
939.58026	2979.4336
1005.6559	3951.905
1030.6617	3649.9695
1048.6322	3481.0684
END IONS

BEGIN IONS
TITLE=4608: Scan 11965 (rt=2491.41) [D:\L4aex-Pool22-080823-03a_20231130140117.raw]
PEPMASS=550.83643 308294.44
CHARGE=2+
SCANS=11965
RAWSCANS=sn11965
RTINSECONDS=2491.4082
104.09415	1737.962
118.08623	1845.996
127.18382	1901.807
128.10677	5489.3228
129.20964	1870.8993
132.82736	1861.3019
150.41389	2464.3445
154.08591	8203.7939
160.31741	1985.0488
172.0965	6488.8105
180.60196	2306.2332
185.91618	2112.7339
197.12801	6881.8447
200.22946	2420.6064
207.81046	2145.4099
209.7195	2236.8379
263.1601	4031.6201
270.18057	2862.8501
272.48523	2661.0845
272.60138	2582.782
288.19098	17491.123
289.19443	3852.9126
297.65048	2562.2971
298.92966	2456.1731
331.23367	3929.6584
339.87173	2938.2488
379.25464	17250.83
389.27179	2480.5876
443.38855	2817.0742
459.27863	3852.9644
465.37009	2735.2727
504.46677	3280.3123
550.34448	95607.734
551.34839	27366.117
560.37402	2932.0781
593.388	3409.6506
661.45227	2713.9695
749.15613	2828.291
752.52393	3249.1809
789.76672	3272.6682
826.53473	5675.2036
828.06964	3319.8872
918.5741	3080.0872
979.62415	3254.1084
1077.6765	3507.8398
1083.6696	3382.196
END IONS

BEGIN IONS
TITLE=4609: Scan 11966 (rt=2491.59) [D:\L4aex-Pool22-080823-03a_20231130140117.raw]
PEPMASS=523.174 252868.38
CHARGE=3+
SCANS=11966
RAWSCANS=sn11966
RTINSECONDS=2491.5852
162.09636	1928.4803
166.4445	2665.9695
171.11284	3726.7961
172.09668	9040.4111
173.98073	2191.7205
175.09044	2503.7957
176.98521	2753.9233
197.12874	2450.1179
198.22414	2253.0037
210.94249	2226.2134
261.30219	2825.2813
265.17639	2804.8962
288.19202	3889.1531
299.06213	4969.6099
300.06177	3563.3789
301.05917	5833.4707
316.2226	4507.0469
373.40744	2682.0427
417.0351	4001.5764
422.29803	4422.02
432.32004	2718.2458
459.28207	2916.5408
521.34192	12429.046
521.8396	4371.8706
522.34961	35745.691
565.39331	3221.147
593.38837	7202.8042
637.41479	3995.2844
665.42963	3220.906
672.44281	3082.907
708.95764	3346.1401
736.83063	2689.0481
825.27344	3061.5203
843.54535	3631.4141
881.56543	3664.1331
1042.6725	3995.7361
1043.6791	4871.1309
1108.7593	3215.9736
1120.7346	3672.2463
1163.7559	6333.8423
1167.7529	4306.397
1175.092	3971.4668
1189.7203	3331.1045
1220.7889	3776.8975
1230.7697	3704.8235
1263.3372	3677.7214
1263.8027	4219.5518
1327.8634	4662
1484.4814	3809.3738
1498.9495	4019.0144
1508.9473	3860.4739
1514.9945	3250.4937
1549.9525	4165.229
1553.2874	3401.8213
1798.7125	3140.3625
END IONS

BEGIN IONS
TITLE=4610: Scan 11967 (rt=2491.77) [D:\L4aex-Pool22-080823-03a_20231130140117.raw]
PEPMASS=554.80328 153072.31
CHARGE=3+
SCANS=11967
RAWSCANS=sn11967
RTINSECONDS=2491.7711
148.88864	1864.9775
152.80977	2247.7124
154.08607	11770.638
157.88596	2398.3806
159.31161	2120.4856
162.0564	2191.7874
167.15598	2183.4705
171.11241	2666.3743
172.09657	7215.4326
197.09753	2340.7197
197.12831	3791.6218
288.19226	3935.408
331.23279	3221.2117
423.7247	2526.7788
471.7984	3174.3621
487.58987	3211.3718
554.35986	9937.7129
555.35413	5211.1367
575.37689	3340.6318
593.38745	7780.8789
594.38629	4415.1938
675.56073	2522.0725
828.21814	3159.239
862.55878	3302.2437
923.93164	3239.3608
955.61951	3491.3542
962.64929	3502.4121
997.83929	3215.6797
1033.6692	4101.0771
1110.6863	3687.1233
1127.2833	2898.4443
1192.7853	3644.0952
1210.0753	3021.0085
1282.8234	4139.2573
1400.9104	3807.4336
1449.9022	2965.8269
1549.9667	3743.4797
END IONS

BEGIN IONS
TITLE=4611: Scan 11968 (rt=2491.95) [D:\L4aex-Pool22-080823-03a_20231130140117.raw]
PEPMASS=535.07308 177254.66
CHARGE=3+
SCANS=11968
RAWSCANS=sn11968
RTINSECONDS=2491.9521
136.60905	1868.2089
139.17415	1817.3578
148.44249	3506.5706
154.08614	12556.855
156.10191	3146.6978
162.04765	2335.1128
171.11258	5416.2622
172.09665	9600.3369
181.59644	2663.5886
197.1282	6019.1494
203.847	2711.7173
234.79929	2707.9783
270.17975	2339.3914
288.19186	7144.752
316.22253	3561.2529
331.2327	5725.2998
368.21506	3376.4639
476.30652	3114.2295
499.60519	2709.9177
533.31848	11619.563
534.35278	3936.4749
584.38556	3005.0801
593.38654	11862.31
637.41919	3662.8132
702.47443	3524.4475
806.52502	3626.2559
908.58862	4435.5962
1050.6815	3402.4531
1057.7015	3715.3193
1105.0619	3197.2942
1148.1039	3178.8044
1198.7599	4191.0479
1237.7578	3042.8398
1273.8273	3413.906
1344.2026	3925.6184
1359.8551	3474.5784
1362.853	3622.7922
1599.9788	5040.8389
END IONS

BEGIN IONS
TITLE=4612: Scan 11970 (rt=2492.31) [D:\L4aex-Pool22-080823-03a_20231130140117.raw]
PEPMASS=535.07308 296976.63
CHARGE=3+
SCANS=11970
RAWSCANS=sn11970
RTINSECONDS=2492.3106
134.31244	1674.3918
135.43338	1961.0243
144.27484	1969.4188
149.04475	9094.2734
154.086	9948.8838
167.80153	2054.5452
170.15733	2077.5054
171.11255	5288.8657
172.09671	9223.2471
174.297	2313.8201
189.12341	2562.541
213.2377	2580.2654
239.09428	2809.0493
255.72841	2556.8691
256.69565	2473.8176
256.93942	2723.011
281.05106	15768.679
288.19183	5325.6362
294.82077	2397.7397
296.89572	2747.0356
299.06161	37665.039
301.32352	2431.1995
344.9772	3359.5625
359.02914	5694.8276
415.03677	22220.959
415.28751	3194.384
447.06516	2663.1689
459.28137	2901.6321
503.10599	5628.5015
535.3493	7171.479
536.17853	3331.8081
593.38757	10303.177
594.38788	3087.2722
664.37225	2697.8376
677.43677	3408.9265
781.68652	3686.6152
802.51221	4063.3711
887.5863	4518.752
928.58832	3083.0823
947.10443	3247.0261
985.11072	3593.4534
1003.6671	3276.8486
1021.9913	3730.1716
1072.1852	3302.325
1096.7128	3058.3418
1114.0449	4154.292
1120.7245	3019.3396
1133.7258	3139.7566
1143.739	3272.5369
1149.7618	3456.0793
1151.7263	4670.4551
1160.0624	3122.7051
1170.7494	3596.51
1246.8273	3422.0132
1252.8224	3371.5046
1322.4731	3077.4199
1342.1886	3500.8855
1576.0005	3355.1829
END IONS

BEGIN IONS
TITLE=4613: Scan 11971 (rt=2492.49) [D:\L4aex-Pool22-080823-03a_20231130140117.raw]
PEPMASS=486.98238 173785.16
CHARGE=3+
SCANS=11971
RAWSCANS=sn11971
RTINSECONDS=2492.4901
101.85989	1737.7904
103.71556	1635.6334
118.08621	5432.043
128.10689	5164.811
128.27048	2166.5117
132.52086	2017.3881
145.18762	2240.4429
145.72871	1889.5588
148.44888	2455.9277
151.16396	2078.1199
154.08618	9606.8779
171.11282	2851.2729
172.09677	9515.2383
175.3329	2352.3071
181.60805	4722.8994
197.12825	9740.7295
288.19171	7305.6846
289.1947	2980.9954
293.48489	2714.8525
331.23669	2517.6392
368.28482	3093.3596
393.20975	8870.2764
423.22174	4200.8892
478.05484	2444.0908
486.32059	14274.558
593.38708	9449.9238
594.38641	3148.3884
595.38879	3366.0972
596.17511	2714.6262
618.41693	4352.3555
664.44965	3440.4209
728.46552	3748.6392
803.51129	4155.9312
830.93042	3247.2522
865.57318	3815.9951
900.57648	3004.8474
950.62207	3487.217
964.63434	3690.541
END IONS

BEGIN IONS
TITLE=4614: Scan 11972 (rt=2492.67) [D:\L4aex-Pool22-080823-03a_20231130140117.raw]
PEPMASS=602.05205 135699.06
CHARGE=3+
SCANS=11972
RAWSCANS=sn11972
RTINSECONDS=2492.6692
113.93363	1684.6456
127.50523	1826.244
152.89397	1786.5381
153.29639	1962.6385
154.08603	7088.9331
160.31635	1910.8861
172.09682	3985.3315
172.98378	2100.8579
178.87267	2274.8372
197.12833	4126.0796
240.87589	2748.2427
288.19138	4453.4883
294.51944	2605.489
327.99518	2351.8271
331.23557	3997.3413
389.67896	3107.9233
404.13974	2445.4348
426.62643	2982.5483
454.29944	2822.2932
457.39038	2634.1169
483.94995	2502.2625
493.64462	3000.4636
503.70804	2451.7275
593.38409	3146.3225
600.40576	9743.6621
601.39209	29784.262
763.49634	2919.8127
897.5498	3694.9707
1017.6564	3187.7427
1065.8546	3196.1079
END IONS

BEGIN IONS
TITLE=4615: Scan 11973 (rt=2492.85) [D:\L4aex-Pool22-080823-03a_20231130140117.raw]
PEPMASS=537.1463 265180.31
CHARGE=3+
SCANS=11973
RAWSCANS=sn11973
RTINSECONDS=2492.8471
142.7995	1749.2966
145.33635	1762.8254
149.04463	4265.8037
151.17395	1950.4269
154.08618	11277.179
160.78596	2188.1858
172.09677	11902.062
181.60654	3493.1328
197.1286	3570.3987
201.69943	2148.188
215.1391	2824.1333
219.1707	2843.3252
229.16963	2315.7659
262.69373	2568.3328
263.16025	2987.1765
281.05173	4340.5801
288.19174	7407.5225
299.06149	7329.1016
300.06192	7618.4131
313.52792	2628.1692
331.23547	3515.7441
357.24548	3035.1956
359.11237	2896.2378
374.90402	4151.4419
416.03738	9338.7822
422.29651	2787.3892
452.88086	5011.6631
456.31601	2941.1116
503.41833	2929.7317
533.96997	2993.4329
536.67847	4158.8691
537.34253	8340.2158
575.37769	4267.9922
584.38031	2804.2095
593.3877	9524.876
646.70386	3121.2334
663.95319	3242.0046
683.56311	3018.656
709.47455	4260.6157
710.84381	3146.8284
806.02808	4626.7085
818.54004	2973.4324
854.5589	3518.8896
855.24066	2922.106
860.5451	2728.2368
879.57043	2752.2625
894.58582	3602.7268
902.93469	2701.8188
915.61493	2800.3567
952.62415	3182.6309
1018.9542	2778.7297
1021.6794	2988.3459
1032.701	3347.2751
1061.1588	3031.624
1073.6879	4013.8826
1090.6859	3901.24
1143.7378	2907.1401
1144.4259	3253.3118
1148.7429	3270.6726
1218.2849	3132.8508
1240.2941	3660.0415
1287.8495	3100.1907
1300.8005	3187.9492
1321.1104	3634.6067
1411.1891	3348.9709
END IONS

BEGIN IONS
TITLE=4616: Scan 11974 (rt=2493.03) [D:\L4aex-Pool22-080823-03a_20231130140117.raw]
PEPMASS=574.60959 127868
CHARGE=4+
SCANS=11974
RAWSCANS=sn11974
RTINSECONDS=2493.0266
108.79327	1659.9025
108.86459	1573.6641
109.94337	1626.999
116.78889	1683.5804
117.72021	2067.292
121.5698	1929.0703
128.1069	4040.9829
140.99936	1915.6381
142.1306	1988.3148
146.19319	2045.4827
154.08607	9325.9004
172.09712	4915.1494
197.12822	3361.6416
200.29222	2193.7825
206.72147	2168.8203
217.22511	2123.1726
219.17032	2780.8743
255.56711	2429.6704
271.06635	2302.1409
277.51419	2752.4458
288.19247	3002.0583
331.2337	4053.5916
389.74786	2704.2068
572.86938	2917.0183
573.36334	6742.5693
574.39331	8399.5029
593.38696	6258.0664
694.46143	2538.2825
699.58624	2722.4534
735.94879	2772.364
833.03949	2982.6763
909.24078	3053.0825
955.61725	3081.677
962.34131	2844.8735
998.15375	3881.2236
1015.6456	3497.0569
END IONS

BEGIN IONS
TITLE=4617: Scan 11975 (rt=2493.21) [D:\L4aex-Pool22-080823-03a_20231130140117.raw]
PEPMASS=582.52999 85945.406
CHARGE=3+
SCANS=11975
RAWSCANS=sn11975
RTINSECONDS=2493.2059
108.07008	1747.803
110.38163	1486.8304
118.08598	2914.2996
119.12492	1711.9783
128.10687	4235.52
131.46016	2329.6807
142.73993	1962.2611
154.08595	7051.2769
171.11259	3207.8545
172.09677	4624.5288
172.77657	2284.1738
205.84166	2151.5583
331.23425	4729.5273
353.08405	2675.0447
395.13394	2791.853
423.49994	2608.4563
459.27435	2608.8237
582.39758	3955.3994
593.39008	3419.2224
639.75293	2543.8467
665.43066	3334.0718
668.44122	3225.1401
797.64526	3010.5439
935.59973	3063.9019
END IONS

BEGIN IONS
TITLE=4618: Scan 11978 (rt=2493.63) [D:\L4aex-Pool22-080823-03a_20231130140117.raw]
PEPMASS=465.29887 209686.63
CHARGE=2+
SCANS=11978
RAWSCANS=sn11978
RTINSECONDS=2493.6346
126.3782	3606.0688
126.45683	3685.6731
128.1068	9333.3027
148.44247	9314.792
154.08647	10171.684
161.00806	4391.4624
165.48132	5106.6401
172.09668	5899.9053
196.38814	4793.7671
197.12834	7528.6436
212.82158	4815.7129
223.06213	5300.0752
227.59094	5166.7656
249.89584	4848.6167
253.90704	5136.1147
272.55511	5029.2925
361.02655	23859.889
392.85727	5694.9697
561.41309	7436.1406
593.38849	10877.401
700.05603	5859.8237
805.53467	7504.8198
1003.9715	7744.8525
1077.2015	6746.4854
1095.019	6124.3501
1145.2319	7443.415
END IONS

BEGIN IONS
TITLE=4619: Scan 11979 (rt=2493.9) [D:\L4aex-Pool22-080823-03a_20231130140117.raw]
PEPMASS=588.36737 76440.313
CHARGE=2+
SCANS=11979
RAWSCANS=sn11979
RTINSECONDS=2493.903
108.20923	2060.7307
112.42909	1472.0614
114.57534	1809.4678
128.10712	2295.137
129.34256	1682.4891
142.83495	2185.6228
154.08627	5979.3418
166.94746	2619.0681
172.09657	3958.6033
189.6761	2141.1868
197.12839	3192.582
223.59532	2244.9302
228.63828	2194.6995
288.19153	5807.4224
298.33862	2742.2661
366.84058	2631.8625
379.25461	2828.6934
516.6402	2841.5161
527.68097	3068.7925
587.38196	3826.447
780.35956	2714.9956
1021.6446	3241.467
END IONS

BEGIN IONS
TITLE=4620: Scan 11983 (rt=2494.67) [D:\L4aex-Pool22-080823-03a_20231130140117.raw]
PEPMASS=495.31735 173359.94
CHARGE=3+
SCANS=11983
RAWSCANS=sn11983
RTINSECONDS=2494.6707
128.10703	3560.0261
128.26299	1840.441
152.08417	2144.239
154.0862	7170.1064
156.10193	3104.8855
171.11278	5092.3521
172.08351	2064.1418
172.09677	7890.3989
181.60605	3549.7622
189.12303	2619.3599
197.1283	5326.8066
203.71191	2527.5269
227.22128	2237.6475
236.27718	2382.0015
249.30103	2498.3853
274.17728	2902.0991
288.19156	6596.5264
289.13016	2448.3308
381.0773	2748.4048
425.02512	2510.7095
495.14828	20297.896
495.24182	16638.576
495.32635	3762.0955
580.85669	2715.4258
593.38586	9722.2061
634.49335	3185.8296
636.42432	3129.6731
659.42877	2694.5376
700.20392	2754.5347
741.48224	3905.3179
849.06567	3025.1775
871.55914	3200.7742
897.5791	3374.2156
910.6001	2777.2341
968.62372	3101.2542
989.63586	3746.7437
1162.4041	3471.6589
END IONS

BEGIN IONS
TITLE=4621: Scan 11984 (rt=2494.85) [D:\L4aex-Pool22-080823-03a_20231130140117.raw]
PEPMASS=543.18818 88183.219
CHARGE=4+
SCANS=11984
RAWSCANS=sn11984
RTINSECONDS=2494.8519
154.08618	6289.4424
160.24519	2329.0076
171.11299	2828.2271
172.09666	2439.478
181.59671	2519.6956
194.67995	2724.6443
197.12869	2356.915
222.82101	2586.7336
236.33745	2407.082
254.36113	2150.6362
262.59979	2640.5588
288.19211	2554.2505
330.53287	2894.8171
331.23386	3565.9956
416.08087	2576.5547
542.11896	3312.5325
543.35077	4533.1489
593.38623	6530.2183
773.7439	2987.0205
814.53253	3084.738
880.57257	3963.6582
1372.859	3485.1211
1404.5909	3217.2415
1467.3055	3470.3105
END IONS

BEGIN IONS
TITLE=4622: Scan 11985 (rt=2495.03) [D:\L4aex-Pool22-080823-03a_20231130140117.raw]
PEPMASS=507.52691 102548.75
CHARGE=5+
SCANS=11985
RAWSCANS=sn11985
RTINSECONDS=2495.0315
101.74036	1361.6847
113.94619	2012.0482
121.39127	1741.0253
135.61456	1926.9913
137.28148	2328.3921
141.62131	2017.0576
145.67453	2029.8835
154.08591	8598.1807
159.30106	1964.474
164.72702	2145.6516
172.09665	5809.228
181.597	4818.5645
197.12819	5230.5801
231.16919	2800.7644
246.92131	2456.9485
265.57883	2394.0718
288.19141	4257.333
354.81836	2823.4734
423.96088	2781.5701
552.95996	3266.8967
593.38745	5254.3521
620.47565	3222.7092
656.45056	3307.7966
693.30243	3094.9009
756.50214	3249.2974
796.51788	2618.4841
808.20844	3049.4719
889.60834	3119.5547
916.41766	3288.0071
END IONS

BEGIN IONS
TITLE=4623: Scan 11989 (rt=2495.75) [D:\L4aex-Pool22-080823-03a_20231130140117.raw]
PEPMASS=507.52691 116219.94
CHARGE=5+
SCANS=11989
RAWSCANS=sn11989
RTINSECONDS=2495.7536
111.9059	1765.944
114.60728	1602.9556
118.08604	2667.363
128.1068	3869.835
131.10846	2246.866
132.58031	1986.1156
148.44316	2445.0017
154.08604	8675.7041
156.10188	2679.9905
161.52251	2283.3135
163.40056	2176.2637
163.98636	2670.0015
171.11267	2437.1816
172.09651	6050.1265
178.84825	2829.9797
181.59802	3964.6948
189.3376	2301.0786
197.12849	5379.0962
288.19223	4004.1855
331.23444	3493.0505
345.53055	2579.9365
423.02313	2746.7434
508.24054	2610.0767
508.33252	5530.2139
518.35974	2752.7373
519.34784	2941.4912
593.3891	4618.0181
825.53546	3049.9338
829.5224	3365.0361
877.56671	4434.4106
898.5661	3495.1404
1009.6254	3412.3613
END IONS

BEGIN IONS
TITLE=4624: Scan 11990 (rt=2495.93) [D:\L4aex-Pool22-080823-03a_20231130140117.raw]
PEPMASS=518.70062 271638.91
CHARGE=3+
SCANS=11990
RAWSCANS=sn11990
RTINSECONDS=2495.9301
131.28557	2317.3772
133.73993	2486.9666
144.5675	2507.8936
144.73978	2197.5291
149.04472	15300.928
152.33449	2657.467
152.83899	2653.5044
154.08624	8782.8662
167.05559	3571.6914
172.09669	9412.9482
179.81453	2721.53
195.88527	3104.6016
197.12823	6276.9907
218.79654	2817.5769
221.08434	3952.4919
281.05133	16838.543
288.19168	7351.1255
299.06189	50583.313
306.05551	2797.1545
314.8894	3216.8281
331.23453	4049.3716
344.97672	10173.767
359.02844	6819.1235
387.12982	3411.8037
401.39407	3000.1016
415.03699	18884.414
422.29584	5185.8618
445.97745	3031.9194
465.34164	4274.9106
517.83978	3723.2847
519.35126	8940.5664
593.38727	6803.541
831.50769	3645.6836
886.20337	3501.3801
960.61292	3355.7068
1147.1954	3854.905
1234.1162	3621.73
1424.8971	3638.7026
1469.1207	3168.6145
END IONS

BEGIN IONS
TITLE=4625: Scan 11991 (rt=2496.1) [D:\L4aex-Pool22-080823-03a_20231130140117.raw]
PEPMASS=564.15279 101963.56
CHARGE=2+
SCANS=11991
RAWSCANS=sn11991
RTINSECONDS=2496.1013
150.9749	2013.2445
152.53241	1950.5642
154.08617	7213.9102
157.80197	2065.0293
169.09253	2415.2588
172.09669	5256.8896
181.60597	5005.3452
189.91887	2330.8867
236.68748	2463.0625
256.06561	2743.5723
301.47562	2817.6094
303.0112	2457.6069
321.87723	2357.6414
323.89548	2312.4607
358.75879	2597.1089
480.49445	2758.0044
498.67221	2856.3813
518.20721	2563.8977
564.35803	6872.8652
593.38556	5854.9888
620.63269	2896.2664
621.72906	3007.8677
897.21759	2846.7451
1026.3429	3322.5698
1115.6141	3103.8362
1129.7216	2891.186
1170.4355	2838.5237
1682.0653	3104.5593
END IONS

BEGIN IONS
TITLE=4626: Scan 11992 (rt=2496.28) [D:\L4aex-Pool22-080823-03a_20231130140117.raw]
PEPMASS=515.10327 142992.84
CHARGE=3+
SCANS=11992
RAWSCANS=sn11992
RTINSECONDS=2496.2812
138.37019	1856.2019
142.2541	1794.4352
147.83022	2011.7469
148.44208	2551.4502
154.08603	7587.9209
167.69756	2219.0149
171.11305	3191.5427
172.09663	7026.3271
181.68275	2135.0979
189.12288	2891.8894
193.08641	2562.7732
197.12845	5182.7119
221.86467	2124.7
288.19031	3184.5439
316.22351	3484.123
332.19629	2775.7615
345.8165	2429.5042
514.33093	9188.8086
593.38702	8080.3438
638.62354	3048.1292
753.51727	3244.3977
825.9342	3150.7939
858.86865	2835.9902
897.81091	2817.8621
954.61676	3586.0994
979.61646	2770.6653
991.6283	2907.0657
1020.1371	3052.1414
1039.6901	3143.4785
1040.6558	3789.3337
1044.6649	4600.147
1230.8175	3222.5496
1264.7977	3031.4309
1279.2813	4869.5835
1281.8441	3086.312
1372.8717	3309.6357
1452.9469	4445.9688
END IONS

BEGIN IONS
TITLE=4627: Scan 11995 (rt=2496.71) [D:\L4aex-Pool22-080823-03a_20231130140117.raw]
PEPMASS=397.66036 1175008.9
CHARGE=2+
SCANS=11995
RAWSCANS=sn11995
RTINSECONDS=2496.7131
109.23302	4229.2612
113.05579	7972.9766
113.0598	126437.22
113.87269	4314.2188
113.91223	3971.364
114.06323	5488.2637
114.91732	3535.3789
118.28954	3758.8428
118.97119	4098.543
120.44971	5882.2563
122.31064	4514.4561
123.54094	4251.063
148.84563	5829.2114
154.08644	11118.434
155.72955	4864.8198
165.42784	5411.3433
176.72459	5316.9297
196.20172	5357.4146
197.12822	11139.71
282.05319	8208.9648
297.06262	7195.4219
348.10168	8406.6689
361.09613	26239.17
363.11203	21355.473
365.12735	12172.417
379.10822	9187.4365
389.09106	7836.2632
391.10608	18076.813
392.905	7289.4658
397.24701	7259.4634
419.76373	6370.2505
431.65952	6614.1094
443.13943	9078.9072
447.16867	14426.728
459.16922	6701.0854
473.14935	10994.811
474.1442	7125.7075
501.14584	6469.8154
521.16937	9150.0439
538.17273	42080.094
573.87103	7050.7241
584.2157	8860.876
600.211	13608.646
614.229	10233.726
618.22595	8475.3086
630.22284	37509.109
632.23792	63372.641
633.24005	24715.863
647.24792	11430.054
648.23309	45163.609
729.28882	22499.084
730.30389	6939.8232
747.30444	14448.928
759.30127	140582.45
760.30359	54325.172
777.31207	54893.828
778.31824	52439.09
779.32343	9436.8145
794.31439	61212.641
795.3194	23795.779
END IONS

BEGIN IONS
TITLE=4628: Scan 11996 (rt=2496.97) [D:\L4aex-Pool22-080823-03a_20231130140117.raw]
PEPMASS=507.81323 167392.25
CHARGE=2+
SCANS=11996
RAWSCANS=sn11996
RTINSECONDS=2496.974
103.67831	1330.0597
108.02498	1909.1545
115.23003	1521.2003
118.08617	3490.2239
123.65709	2128.1743
128.10696	4257.6343
129.63017	2092.3057
134.32986	1741.4465
140.3503	2003.1656
148.44858	2866.8218
154.08627	9518.625
156.10149	3887.3198
159.70848	2352.7415
171.11269	4509.9233
171.48062	2142.3518
171.93707	2351.3962
172.09695	10811.853
181.59641	2746.6218
188.09898	2303.5452
197.12833	8389.8975
234.03369	2352.8889
251.96533	2307.1243
288.19211	6558.2554
331.23447	5412.895
402.98315	2864.616
408.42834	2818.2759
508.32773	7301.668
592.40637	3160.7942
593.38855	6593.2402
664.94537	2913.2231
675.89099	3149.2825
697.79193	2883.7271
844.54633	3183.0542
862.55573	3178.8906
880.57373	3535.1897
919.59534	2849.6177
923.73944	3165.3367
935.2641	2836.699
944.36243	2974.5679
977.62708	3249.999
1010.3102	2856.2573
1015.6586	3874.8879
1016.644	3819.2991
1018.426	2998.3831
END IONS

BEGIN IONS
TITLE=4629: Scan 11998 (rt=2497.38) [D:\L4aex-Pool22-080823-03a_20231130140117.raw]
PEPMASS=502.76929 328765.78
CHARGE=3+
SCANS=11998
RAWSCANS=sn11998
RTINSECONDS=2497.3778
128.10712	5646.6953
130.99152	6668.2646
135.11279	2065.0481
144.01944	2028.6033
148.97148	1916.2848
149.04478	4192.561
154.08604	12101.619
161.12773	2267.7668
171.11305	3353.6943
172.09669	9943.6602
181.60634	2958.2551
189.12373	2810.0237
197.12814	11697.821
198.12056	2105.4275
207.42346	2254.5659
215.13918	3503.3069
217.33861	2402.1348
231.61333	2531.4858
247.16524	3209.1985
262.17636	2451.5264
263.15985	4760.04
263.98672	7555.2515
274.17468	3220.9031
288.19208	9811.4014
299.06152	14545.53
306.20242	7600.0308
314.92627	2504.52
316.22406	3967.6865
331.23413	6586.9399
344.97644	2964.906
359.0285	3447.2661
361.43646	2453.947
415.03699	8513.1738
422.29858	3528.1255
459.2778	3145.3413
465.33859	3721.1653
484.33099	4771.3667
502.32672	33675.688
502.83008	3624.989
503.32925	12786.892
592.40399	3744.522
593.38684	8522.2627
594.38751	3676.2227
652.43481	3620.5337
743.49481	3426.2295
752.52667	5583.4307
753.46625	3041.4592
762.99591	3418.8787
779.52856	2881.1196
813.54712	2866.9636
858.57129	2935.6157
890.46832	3080.136
997.64166	3374.8716
1015.662	5627.9185
1037.6713	3730.3052
1106.6946	3612.3599
1115.7112	2952.7241
1122.6987	3250.5369
1168.7554	4175.2339
1185.7487	4230.2759
1245.7902	4641.1191
1275.7998	3029.4973
1326.4801	3173.6184
END IONS

BEGIN IONS
TITLE=4630: Scan 11999 (rt=2497.56) [D:\L4aex-Pool22-080823-03a_20231130140117.raw]
PEPMASS=509.08896 227813.34
CHARGE=3+
SCANS=11999
RAWSCANS=sn11999
RTINSECONDS=2497.557
154.0863	7410.1201
161.75606	2524.9114
171.1131	2760.5415
172.09676	8801.5654
182.10303	2032.0422
192.12268	2338.0405
197.12822	5759.1157
247.16541	4046.4124
270.18124	3117.1726
274.17603	2790.8457
288.19183	5588.5811
316.22244	2929.2051
331.23352	5561.8086
415.293	3550.9189
422.29688	4835.2891
434.88837	2516.0029
459.28247	3316.0015
484.31339	3475.7329
508.32596	8016.9932
508.83084	2577.4106
509.16278	6658.5776
509.21997	16978.664
509.34442	5857.1875
518.3606	3505.5
575.3761	3815.4661
593.38721	9617.3232
636.42401	2747.1902
640.79871	2623.866
702.47522	2950.9126
703.46692	2834.8362
753.53796	2718.5305
763.48657	3275.7693
859.85223	2768.9502
862.56274	4376.4775
864.56909	3019.1797
865.56818	4057.4883
880.56689	3465.7502
890.59772	3765.0408
937.60095	3724.0002
948.62549	2983.9448
949.60242	3118.3638
1011.6617	3948.1714
1105.7007	3544.636
1193.7578	3431.8064
1235.7955	3078.9753
1238.447	3832.4077
1245.8195	3216.626
1250.4385	3434.9355
1260.8387	3866.874
1273.8159	3476.0093
1341.8571	4373.0698
END IONS

BEGIN IONS
TITLE=4631: Scan 12000 (rt=2497.74) [D:\L4aex-Pool22-080823-03a_20231130140117.raw]
PEPMASS=554.51355 123400.66
CHARGE=3+
SCANS=12000
RAWSCANS=sn12000
RTINSECONDS=2497.741
148.44971	3004.1409
151.45525	2191.2092
152.85332	1916.2709
154.08606	10162.938
171.11319	2777.8508
172.09709	6016.0532
181.59268	2168.3206
185.64963	2203.2681
197.12816	4051.2502
208.04424	2302.3118
208.75458	2557.7749
212.44933	2472.1331
263.16052	2337.4524
313.43857	2525.9092
339.5639	2432.0652
428.21762	2398.3774
466.33569	2540.6528
502.32727	2638.3438
553.85889	3090.7424
554.36261	7933.6187
554.86017	4325.7842
593.38629	9258.0469
755.11151	3088.7434
829.03522	3192.7573
832.52478	3451.3469
1104.7086	2784.4055
1107.6981	4530.9302
1293.8329	3660.8726
1436.9027	3968.4763
1459.9357	3767.5818
END IONS

BEGIN IONS
TITLE=4632: Scan 12003 (rt=2498.28) [D:\L4aex-Pool22-080823-03a_20231130140117.raw]
PEPMASS=505.9935 228510.66
CHARGE=3+
SCANS=12003
RAWSCANS=sn12003
RTINSECONDS=2498.2812
128.10703	5219.9165
135.11314	2651.6379
154.08615	10084.569
156.10172	2099.8303
171.11307	2971.7075
172.09676	13365.153
173.12852	2680.7847
189.12299	3830.5535
197.12827	6591.1152
208.123	2723.8096
209.48874	2671.5977
288.19205	7505.2471
290.28415	2427.5247
315.48755	2681.0015
316.224	3245.7305
331.23428	5873.5737
364.04666	2389.1191
401.98489	3738.9084
419.99561	3489.0652
459.28064	3562.8518
465.33981	4167.2656
505.33951	3242.6531
506.32205	4367.8823
521.33746	2615.9314
557.37164	2668.2717
558.22937	2695.0569
571.72217	2703.1633
577.39386	3696.3391
592.40552	3693.1001
593.38806	11035.597
618.41809	5524.0171
678.44672	2931.4661
709.48096	3661.6516
722.47113	3847.7275
733.48004	2659.7441
755.50043	3251.8342
807.53168	3388.271
809.50275	2737.4697
880.56519	3509.5239
1011.6544	3767.6213
1044.668	3189.1538
1085.7019	5156.1646
1095.3906	3639.4741
1102.2023	3226.3782
1155.4519	3206.0801
1158.7472	3808.5679
1167.7653	4777.6934
1170.7198	3077.6475
1186.7512	3315.656
1270.8083	5585.6431
1340.8789	3685.3596
1517.9744	3290.6101
1518.962	4043.0852
END IONS

BEGIN IONS
TITLE=4633: Scan 12004 (rt=2498.46) [D:\L4aex-Pool22-080823-03a_20231130140117.raw]
PEPMASS=588.04506 85532.531
CHARGE=3+
SCANS=12004
RAWSCANS=sn12004
RTINSECONDS=2498.4613
111.01414	1701.9351
118.96719	1709.4545
122.48284	1605.1449
128.04869	1608.4424
128.38307	1621.8374
154.08603	6001.4214
163.01527	2152.5205
172.09718	3390.196
192.78337	2163.3579
197.1281	4090.5525
288.19144	4675.7598
331.23538	4594.7051
431.18802	2515.4084
541.7525	2628.4155
588.36322	3536.6853
589.20538	2940.4199
589.39996	3240.5427
890.58813	3196.3555
892.39581	2757.5342
911.0672	2789.8599
966.95581	3166.5806
975.61713	3853.7493
1039.512	2729.1338
1088.1704	3701.9333
1113.229	2939.4253
END IONS

BEGIN IONS
TITLE=4634: Scan 12007 (rt=2499) [D:\L4aex-Pool22-080823-03a_20231130140117.raw]
PEPMASS=572.35803 118269.97
CHARGE=2+
SCANS=12007
RAWSCANS=sn12007
RTINSECONDS=2499.0009
109.37609	1540.4641
112.3716	1684.1881
118.08685	1937.3302
122.49604	1646.4369
126.39285	1766.8354
128.10672	3896.3032
128.5482	1725.3181
154.08606	8017.3813
160.83279	2014.2152
164.41803	2353.3608
172.09682	4852.5796
181.60672	2521.2832
197.12914	4162.167
200.41698	2253.0117
206.34869	2429.3799
210.54546	2395.9746
267.271	2417.5203
288.19244	4113.5645
310.76242	2454.8777
325.06766	2953.7336
380.27869	3100.822
402.68332	3035.5313
476.03476	2693.9214
509.22165	2719.907
572.38086	2766.2817
593.38733	8194.1113
714.76105	2887.0588
1048.021	3148.3667
1121.7299	3433.0308
1128.3879	3597.6445
1132.7246	3045.3357
1136.7314	3469.0906
1145.079	3164.5273
1145.7385	3382.3823
1146.766	3003.9753
END IONS

BEGIN IONS
TITLE=4635: Scan 12008 (rt=2499.18) [D:\L4aex-Pool22-080823-03a_20231130140117.raw]
PEPMASS=491.94321 135825.09
CHARGE=2+
SCANS=12008
RAWSCANS=sn12008
RTINSECONDS=2499.1822
111.18784	1639.494
118.08641	3873.2371
118.92683	1481.5671
119.65462	1761.4576
121.712	1682.0668
128.10701	4997.812
135.11301	1873.3071
143.74124	1691.0173
152.38266	1920.0378
152.47855	1950.3862
154.08597	8185.7217
170.89297	2227.9336
171.11261	3306.1682
172.09666	9587.4609
172.36591	2329.6248
173.11476	2032.1953
181.60826	2780.1985
187.36128	2241.5664
187.50224	2172.929
187.67575	2606.8767
197.12833	4049.001
201.86574	2101.6108
211.87019	2414.1763
219.16995	3078.8333
259.0195	2513.8003
263.15884	2328.7671
270.3063	2373.5159
279.49042	2446.0671
288.19183	3794.4778
331.23395	4644.6396
389.27606	3074.5981
390.18488	2641.9741
491.29889	3201.9104
492.30338	5512.9502
593.38824	6259.4204
705.44049	3214.4194
850.54834	3315.9583
871.08472	2860.6375
898.58142	3058.6426
926.59546	4011.9153
END IONS

BEGIN IONS
TITLE=4636: Scan 12009 (rt=2499.36) [D:\L4aex-Pool22-080823-03a_20231130140117.raw]
PEPMASS=449.28613 227970.5
CHARGE=3+
SCANS=12009
RAWSCANS=sn12009
RTINSECONDS=2499.3588
100.15048	1620.8717
107.96695	5139.2236
108.47715	1761.1796
112.59627	1832.3461
116.13365	1604.3876
117.39323	1926.6069
118.08664	5379.2485
120.53784	1960.1211
126.58637	1899.4946
128.10701	7794.5923
135.11296	2942.8757
142.15257	2132.8083
154.08612	11605.294
156.10191	3953.6235
162.25731	2150.9722
171.11302	3775.3625
172.0968	10110.002
178.10573	2094.8562
181.60815	2715.6299
189.1232	2548.7151
192.12343	3599.4285
197.12852	9644.0488
210.78276	2476.0083
210.79482	2245.3887
215.13979	2858.0808
216.79533	2562.7874
238.56671	2632.3357
242.54109	2378.3298
247.16504	2639.9001
257.58661	2614.8794
288.19177	8015.3071
316.22275	3106.1082
331.23438	4737.3545
344.01361	2667.0188
360.02902	3457.6006
361.02542	3272.8706
362.02722	6577.1714
448.19006	2710.5032
448.31317	20003.305
513.336	2741.9514
593.38867	7776.9385
594.38971	4730.2549
636.42499	2647.2129
655.09406	2679.6008
697.45117	3480.0859
722.14948	2892.8513
727.98126	3559.0344
732.47388	3378.8569
752.51715	3415.6179
803.52563	3367.7363
832.54761	3103.6633
851.21466	3752.0139
895.57269	4445.1357
897.58765	3619.3633
END IONS

BEGIN IONS
TITLE=4637: Scan 12010 (rt=2499.54) [D:\L4aex-Pool22-080823-03a_20231130140117.raw]
PEPMASS=533.26129 241214.56
CHARGE=3+
SCANS=12010
RAWSCANS=sn12010
RTINSECONDS=2499.5353
136.88611	2192.3875
148.41272	2666.1484
148.42108	4154.7075
148.42873	6983.6816
148.43681	6480.4019
148.45476	7959.8188
148.46274	7449.4126
148.47069	4954.1665
148.47853	2807.3552
148.48677	3053.3718
148.49467	2500.8357
148.50978	1946.4861
148.51683	2116.2605
149.04468	1991.3337
154.08598	11794.03
163.1799	2287.8245
164.69072	2357.8416
172.09683	7295.9644
186.8616	2333.0527
197.12866	6873.2544
247.16522	3377.9663
280.81036	2463.5203
281.02533	2266.9934
282.0726	2207.0488
288.19186	6614.8799
299.50839	2381.4075
325.33264	2499.7693
331.23441	4435.292
374.87723	2790.3201
458.29639	3448.3518
485.68564	2622.1621
498.84604	2576.7092
532.84857	3042.1677
533.33344	9475.3447
578.94958	3147.1001
593.38556	8870.8486
594.38568	3301.5464
697.44885	2938.6514
810.12134	3023.7505
932.84308	3020.76
987.93243	3014.6873
1046.6564	3307.2117
1102.6814	3483.8147
1122.0594	2997.3484
1123.723	3376.051
1170.7693	3641.6228
1177.74	3595.5991
1190.432	3750.897
1316.3468	4757.3545
1333.8354	4515.4614
1358.5289	3029.9695
1486.9628	3662.8616
1494.9592	4438.0522
1498.9236	3728.6487
END IONS

BEGIN IONS
TITLE=4638: Scan 12012 (rt=2499.79) [D:\L4aex-Pool22-080823-03a_20231130140117.raw]
PEPMASS=520.33148 258735.09
CHARGE=2+
SCANS=12012
RAWSCANS=sn12012
RTINSECONDS=2499.7884
110.12916	2297.636
110.13599	2432.397
112.04917	2243.509
113.04366	2744.4417
115.39331	2638.1824
117.34827	2488.8882
118.08619	3700.1479
126.67056	3031.5852
128.1068	4594.1816
129.55771	3183.1799
137.64595	3120.531
143.97093	3320.0479
146.06827	3370.7712
148.53592	3517.0562
149.04492	5619.0791
152.08894	3630.9341
154.0862	9086.2959
167.05524	12494.401
172.0965	6083.5913
178.07672	3789.71
197.12834	6979.9126
199.01566	3744.4309
239.09476	6166.7124
267.4267	4476.1909
299.06192	59900.184
315.5733	4099.8813
315.78064	4215.0244
320.24661	3959.9292
344.97647	13248.873
359.02908	10745.548
415.03683	11678.283
459.6579	4794.2827
519.34833	6083.4399
593.38599	8148.1738
821.87268	5711.3779
979.9361	5853.3145
END IONS

BEGIN IONS
TITLE=4639: Scan 12014 (rt=2500.28) [D:\L4aex-Pool22-080823-03a_20231130140117.raw]
PEPMASS=449.28625 371456.66
CHARGE=3+
SCANS=12014
RAWSCANS=sn12014
RTINSECONDS=2500.2751
118.08631	6125.0898
118.27239	1740.0563
119.67449	1587.9279
122.54845	1784.8999
124.17904	2316.8918
127.28845	1727.1445
128.10722	4816.3896
133.9211	2214.5227
134.64641	2186.9719
135.11296	3482.2061
149.07155	2297.6067
154.08607	14382.672
155.08919	2816.1252
156.10208	3279.3474
165.67754	2201.7971
171.11273	3642.4709
171.14938	3311.6387
172.09663	10208.348
173.09865	2117.0239
176.49734	2289.667
181.59489	2358.7043
189.12386	2978.344
192.34236	3052.1882
196.74977	2841.6147
197.1284	8856.2402
199.14397	3248.7661
200.56934	2311.9985
222.92357	2696.0193
226.47487	2294.3135
245.14897	2818.7681
253.1772	3245.2378
270.18097	3538.8003
288.19183	9831.1182
331.23401	6071.9751
355.23254	3015.5505
386.25159	3352.2151
387.26077	2682.7905
389.27487	3065.1094
422.29663	4617.9722
440.78543	3856.1433
448.79068	3356.9529
449.17752	2923.2288
449.29672	22656.83
449.78558	3461.0122
484.31509	3744.4631
537.3717	2572.5247
575.37891	3680.8271
577.39093	2727.7095
593.38702	9475.8584
594.3877	3192.0317
614.41425	3004.9702
618.41791	3451.3555
624.42462	2874.8096
636.02637	2744.9531
636.41791	4020.5435
637.427	6251.2212
637.92645	7812.8384
638.43127	3559.5825
672.95062	4077.1089
673.4397	8005.5049
673.93933	6907.3979
677.43915	3321.3904
710.30768	2966.1824
723.81903	3135.2378
752.52692	3930.3059
759.99695	3025.052
864.5614	3794.231
897.56543	3441.1787
906.58051	3671.7813
928.11456	3675.4214
930.61505	5212.4307
1058.6993	3650.8972
1059.7028	4952.5166
1102.2134	3531.4402
1143.7446	4213.0825
1176.7649	3758.9355
1180.2572	3960.6177
1274.8352	4757.5654
1290.8247	3580.7803
1311.8627	3738.7249
1330.8789	3372.5503
1346.8816	5562.6982
1347.8832	7816.6255
1348.8792	8753.0166
END IONS

BEGIN IONS
TITLE=4640: Scan 12015 (rt=2500.45) [D:\L4aex-Pool22-080823-03a_20231130140117.raw]
PEPMASS=529.43999 262098.25
CHARGE=2+
SCANS=12015
RAWSCANS=sn12015
RTINSECONDS=2500.4535
148.09689	1879.7777
150.06784	1724.3943
154.08618	14065.358
156.10162	2847.4492
158.33981	1888.5768
160.83325	1905.9163
171.11292	4106.1636
172.09685	7415.8721
196.99484	2752.313
197.12837	10909.633
211.53619	2321.813
219.90456	2570.4697
221.812	2228.9944
247.16475	3273.364
279.41852	2550.5676
284.00534	2500.7527
288.19208	8276.9297
316.22375	2447.7021
327.07205	2838.2104
331.23376	5012.6782
357.52121	2262.0994
379.03339	3054.5198
520.8382	2840.6223
529.33746	14987.396
529.84521	33676.922
593.38623	7572.4517
594.39185	4379.1421
696.47034	2902.1218
771.49756	3624.4001
784.25928	2892.9731
862.56061	5205.4087
880.56958	3941.9155
905.59875	3843.7322
910.90796	3007.4402
925.59271	3347.7114
986.65802	11650.557
1025.906	3581.9028
1029.6783	3294.4048
1030.3413	2898.3386
1035.6727	3064.9561
1041.6772	5749.0488
1057.6761	4517.6465
1058.6791	7949.7993
1059.6948	5676.5967
1078.3695	3213.6936
1296.8419	4450.4014
1321.8649	3876.2136
1333.8297	3461.0103
1510.9148	4101.0732
END IONS

BEGIN IONS
TITLE=4641: Scan 12016 (rt=2500.63) [D:\L4aex-Pool22-080823-03a_20231130140117.raw]
PEPMASS=574.48133 779438.13
CHARGE=3+
SCANS=12016
RAWSCANS=sn12016
RTINSECONDS=2500.6331
108.14849	1841.7058
109.84679	1431.6504
114.0211	1574.0507
114.28239	1629.5275
114.88622	1540.6837
115.99344	1563.2212
118.08608	2487.3992
121.39042	2018.689
125.04427	1664.7727
127.29913	1796.5841
128.10678	4149.1846
132.06293	2095.2419
151.25417	2148.7339
154.08591	8421.8662
156.10132	2818.8015
156.53915	1958.5314
171.11226	4402.4253
172.09639	5440.2261
177.13116	2155.1753
185.91617	2169.6506
194.83823	2471.3101
195.54575	2183.4363
197.12808	18083.967
203.3445	2348.8882
208.75569	2410.2964
221.40784	2148.5127
223.92633	2547.0088
255.44704	2334.6958
270.18057	10893.883
288.19131	55035.535
289.194	3906.8806
331.23358	7231.9761
361.24387	2661.7832
365.70789	2704.9255
379.25467	39035.508
380.25928	5966.4644
422.29684	10278.05
431.78549	4013.2224
484.31262	11914.544
509.9516	3046.1528
512.90509	2922.175
526.84247	3161.0007
557.36615	15430.412
566.367	3066.5881
575.37579	373528.25
575.87469	6220.6025
576.37817	70201.109
593.38568	3364.448
857.07507	2766.6931
862.5528	4599.9341
886.75195	2925.7427
905.59619	4588.418
915.61621	3006.2102
960.59528	3379.2598
996.66174	4132.7651
1055.9877	3113.3704
1149.7362	9329.5225
1150.7445	5711.9858
1151.7556	3776.7407
END IONS

BEGIN IONS
TITLE=4642: Scan 12019 (rt=2501.17) [D:\L4aex-Pool22-080823-03a_20231130140117.raw]
PEPMASS=567.97333 121238.72
CHARGE=2+
SCANS=12019
RAWSCANS=sn12019
RTINSECONDS=2501.1657
108.00803	1711.4333
122.09086	1900.1504
128.10699	5427.0635
132.64774	2066.1799
148.44824	2519.2573
151.69612	1980.4429
154.08607	6496.3584
166.96321	2124.344
172.09668	5456.4424
180.13245	2282.1733
181.59656	2743.1855
197.1282	5267.5459
205.89561	2243.417
262.08737	2355.4033
267.99533	2490.1169
274.61594	2694.176
282.32803	2698.7363
288.19327	3442.8022
308.19339	2408.5671
314.36609	2695.5872
331.23257	3463.6411
399.25491	2608.3257
503.95114	2730.3579
519.75476	2941.8198
532.33783	2816.5474
593.38892	4661.6836
614.83087	2600.5862
626.63739	3067.6714
771.49847	3243.074
800.52124	3309.8137
851.05438	4169.5972
1015.6605	4175.5449
1060.6858	3888.5208
1061.6926	3640.0222
1070.8364	3243.8464
END IONS

BEGIN IONS
TITLE=4643: Scan 12021 (rt=2501.52) [D:\L4aex-Pool22-080823-03a_20231130140117.raw]
PEPMASS=588.37915 85097.125
CHARGE=3+
SCANS=12021
RAWSCANS=sn12021
RTINSECONDS=2501.5234
147.91452	1960.7981
148.44287	2956.2869
154.08614	7308.2485
171.11229	2149.7764
172.09694	4917.8311
174.73753	2232.2251
205.65009	2225.7781
258.13736	2533.8542
271.06345	2709.1399
331.23401	3287.5137
376.97226	2381.4421
558.86401	3006.8684
587.89539	2864.1343
593.38751	7501.1133
880.57556	3802.7031
1118.9716	3003.4033
1371.8617	3387.9517
1432.9229	3908.803
1667.9001	3334.9976
1746.0304	4381.605
1754.0984	3309.802
END IONS

BEGIN IONS
TITLE=4644: Scan 12023 (rt=2501.89) [D:\L4aex-Pool22-080823-03a_20231130140117.raw]
PEPMASS=548.34177 113235.47
CHARGE=2+
SCANS=12023
RAWSCANS=sn12023
RTINSECONDS=2501.8867
105.01229	1478.5088
109.35579	1422.8923
111.19891	1759.4033
113.87746	1495.6316
116.61401	1662.9789
118.08619	3501.4758
120.47678	1522.3577
122.0666	1899.5802
128.1069	6423.1675
143.51114	1955.0369
149.6768	1709.6199
154.08621	10318.059
161.59541	2324.5469
172.09665	8126.2544
181.59778	3488.6108
184.01874	2164.7686
188.28864	2202.957
192.38148	2242.7495
197.1277	2843.9475
213.42825	2653.99
288.19232	5743.7769
313.66318	3117.8022
331.23407	3634.8098
494.83356	2495.6038
549.36041	16953.666
675.67596	2879.3975
846.04065	2904.0154
855.74005	3064.4639
1085.967	3098.9026
END IONS

BEGIN IONS
TITLE=4645: Scan 12024 (rt=2502.06) [D:\L4aex-Pool22-080823-03a_20231130140117.raw]
PEPMASS=493.95096 153539.94
CHARGE=2+
SCANS=12024
RAWSCANS=sn12024
RTINSECONDS=2502.0638
100.50338	1415.2437
103.69366	1512.0765
110.94749	1741.428
112.19819	1888.364
118.0863	4198.3867
120.76429	1731.1709
121.27539	1855.3276
125.11795	1821.0493
128.10703	6295.2163
133.58742	1773.7607
135.11278	2738.3843
146.02147	2252.8477
154.08607	9283.6758
172.097	5651.0303
173.92542	2192.3159
181.53435	2022.1692
181.60658	2728.8433
197.1284	6454.5298
203.13887	2271.6077
216.71013	2444.9189
288.19183	8439.1533
293.88815	2272.5664
312.04434	3496.9624
331.23447	3326.917
422.29907	3805.0364
485.32181	2909.9302
493.2265	4762.8267
523.06647	2394.1362
593.38855	8576.8857
680.7403	2779.8132
739.97791	3102.5959
754.4906	2775.2773
764.51172	3061.7483
839.54572	3315.6506
849.5459	3377.6187
881.85437	2986.4702
922.04718	2767.6531
923.39264	3002.3252
975.6167	3149.1609
976.6297	3023.8005
986.35114	3548.3545
988.63843	4391.3145
END IONS

BEGIN IONS
TITLE=4646: Scan 12025 (rt=2502.24) [D:\L4aex-Pool22-080823-03a_20231130140117.raw]
PEPMASS=507.82977 123626.25
CHARGE=2+
SCANS=12025
RAWSCANS=sn12025
RTINSECONDS=2502.2403
102.8891	1352.6597
103.98969	1572.019
109.62112	1713.1484
113.71586	1583.1863
122.00813	1888.5898
126.52169	1648.6917
128.10707	3144.8452
132.85631	1651.8055
135.11343	2003.0823
139.2188	1797.6995
140.50984	1703.661
151.41484	1853.5424
154.08615	11308.496
156.10208	2777.9116
171.11264	6475.6841
172.0968	5793.2813
189.12325	3244.1443
197.12846	6304.7695
200.5663	2157.6196
202.24419	3094.3105
220.47392	2602.8892
288.19202	5397.377
508.32553	5213.1357
559.02759	2731.5132
593.38751	8830.9883
709.48346	3144.6873
869.92511	3296.0774
899.82831	3218.0774
979.62524	3162.9929
991.64886	3532.8406
1010.6528	3089.0134
1014.6476	3223.752
1018.3773	3151.5386
END IONS

BEGIN IONS
TITLE=4647: Scan 12026 (rt=2502.42) [D:\L4aex-Pool22-080823-03a_20231130140117.raw]
PEPMASS=521.62061 202855.19
CHARGE=2+
SCANS=12026
RAWSCANS=sn12026
RTINSECONDS=2502.4168
109.58715	1381.7047
116.51212	2033.0081
118.08633	3923.5552
128.10712	5110.77
131.59982	1977.7424
132.81528	1854.5195
135.66275	1765.545
149.04488	6176.6006
154.08627	10890.109
156.10207	3443.3921
161.87132	2063.7681
165.50221	2059.4937
171.11299	3062.6482
172.0968	7963.3174
190.50592	2281.7915
192.12311	2535.7463
197.12752	3674.8677
267.9458	2488.8547
288.19177	6185.519
297.99503	2827.3831
299.06223	6809.6353
300.06155	4485.3027
301.06012	7621.9727
302.06168	2589.9424
328.32318	2552.4297
331.23315	3771.4392
333.65332	2682.0151
346.97348	2736.9763
386.25137	2627.3604
400.14377	2437.8877
417.03436	3449.3127
453.8345	2513.9417
458.30411	3248.3647
465.34192	3210.1179
477.64612	2687.3286
487.72305	2998.9971
521.33954	7668.3936
522.34967	16121.604
593.38934	6041.9604
594.3913	3206.2219
708.4516	2987.8193
716.89111	2966.1946
718.96576	3957.5176
731.49268	2924.6458
780.51025	2948.3245
977.61652	2988.5205
1026.16	3548.5054
1035.6655	3584.8232
1052.696	3509.7568
END IONS

BEGIN IONS
TITLE=4648: Scan 12031 (rt=2503.33) [D:\L4aex-Pool22-080823-03a_20231130140117.raw]
PEPMASS=600.56787 120020.41
CHARGE=3+
SCANS=12031
RAWSCANS=sn12031
RTINSECONDS=2503.3337
153.59056	2095.4941
154.0862	6447.2085
171.11293	2710.3232
171.71211	2078.3101
172.09689	2636.5615
181.38333	2391.2061
181.60966	2275.3369
192.52905	2198.7073
197.1288	4034.9739
206.59412	2381.0195
215.748	2190.7288
217.36133	2045.4557
221.66988	2289.0491
231.84576	2881.928
252.96451	2435.8503
280.03452	2487.0259
392.00357	2660.2671
527.84656	3150.3704
600.40729	7319.876
601.39203	8187.0913
606.88782	2736.0125
856.05261	3027.6936
959.9184	3081.1809
991.07721	3423.2947
1038.6837	3643.5867
1064.3434	3234.6497
1069.2775	3065.55
1237.0568	3171.4749
1316.8571	2950.4624
1403.8875	3981.3796
1580.9917	3437.7651
1630.7296	5145.3491
END IONS

BEGIN IONS
TITLE=4649: Scan 12035 (rt=2504.06) [D:\L4aex-Pool22-080823-03a_20231130140117.raw]
PEPMASS=468.21306 165331.38
CHARGE=2+
SCANS=12035
RAWSCANS=sn12035
RTINSECONDS=2504.0584
128.10699	4607.7739
133.23254	1937.053
135.11273	3340.3679
141.07393	2206.5393
154.08627	10031.941
156.10208	3339.5073
157.79143	1867.3536
171.11264	4839.6714
172.09674	8398.9004
175.03146	2101.2068
182.65579	2079.7927
192.12305	4904.9409
197.12814	4854.5957
208.89085	2276.0747
215.13887	3024.1294
219.17163	2401.895
230.23694	2144.1941
247.16588	4482.7266
281.7478	2337.7271
288.19202	5361.8081
331.23376	4392.8003
339.20273	3562.3518
357.21295	3559.4387
390.87509	3417.7056
468.31039	7948.9673
469.1011	4754.3555
469.31079	2709.1958
469.80618	4825.6704
685.45013	2936.0483
703.96295	3496.2742
823.52856	4172.1304
845.28571	3283.511
922.80353	3216.9214
924.59204	3030.469
938.60205	4881.2607
1021.9931	3107.5994
1046.3186	3238.7573
1149.7025	3553.9204
1217.7799	3329.8931
1238.787	3023.7695
END IONS

BEGIN IONS
TITLE=4650: Scan 12038 (rt=2504.59) [D:\L4aex-Pool22-080823-03a_20231130140117.raw]
PEPMASS=595.54164 176162.69
CHARGE=5+
SCANS=12038
RAWSCANS=sn12038
RTINSECONDS=2504.591
148.44205	2289.9529
154.08615	6800.7646
156.1017	3727.5869
167.76762	2170.6628
172.09657	5172.6992
181.59506	2156.4333
197.12814	5797.8535
202.5174	2323.2825
241.142	3064.4951
288.19092	3196.9751
313.56943	2534.729
315.09906	2510.6345
345.71661	2581.0974
355.06955	4124.4756
357.06693	4771.6753
386.80646	2378.2009
407.48868	2806.22
423.28244	2894.4675
434.3873	3124.7537
459.28189	5017.0957
571.59583	2594.8372
573.22052	2685.4797
576.37695	3213.0574
593.39178	3158.7019
594.37244	49711.711
595.37659	13853.193
791.8277	3088.8315
821.52179	3043.2271
1118.244	3624.5244
1269.2524	3349.5701
1284.7837	3147.5098
1389.2118	3881.9209
END IONS

BEGIN IONS
TITLE=4651: Scan 12039 (rt=2504.77) [D:\L4aex-Pool22-080823-03a_20231130140117.raw]
PEPMASS=454.02068 203429.41
CHARGE=5+
SCANS=12039
RAWSCANS=sn12039
RTINSECONDS=2504.7715
105.75777	1630.0197
107.45148	2067.9348
112.33426	1626.04
114.74956	1443.8481
117.94227	1607.8398
118.08639	5623.8281
128.10699	4861.5308
135.08105	1723.3906
135.1124	2613.6597
151.70329	1864.5426
154.08624	14809.665
159.28944	2000.2866
171.11285	4334.7354
172.09679	10175.214
176.71202	2179.4243
179.95621	2323.613
197.12851	10592.07
197.19865	2232.9497
263.15939	3218.6406
270.18002	2410.8804
288.19171	10177.651
316.22391	3891.6396
331.23441	4351.1055
338.88187	4950.6294
356.89316	4013.229
374.90411	4604.585
386.25299	4268.1787
434.29556	3406.76
453.24857	3319.769
453.29269	15178.426
453.79865	3013.4407
465.33899	4586.7471
593.38684	7288.3657
603.72876	2875.4275
613.03278	2972.4844
618.41833	4497.2354
619.40411	4288.2544
657.76154	3535.6936
700.45184	2894.4705
712.46075	2798.2322
844.54913	5136.3613
864.56763	3977.1062
877.56256	4215.2695
881.23865	3064.8975
END IONS

BEGIN IONS
TITLE=4652: Scan 12042 (rt=2505.3) [D:\L4aex-Pool22-080823-03a_20231130140117.raw]
PEPMASS=522.33151 167486.38
CHARGE=2+
SCANS=12042
RAWSCANS=sn12042
RTINSECONDS=2505.3048
102.89965	1548.7788
105.16659	1384.8019
118.08645	3216.4363
128.10699	5804.4927
149.71989	1942.5858
154.08598	9701.71
156.10173	3492.2866
171.11319	3007.9602
172.09692	5596.3008
181.60695	3385.8408
197.12737	2650.4202
216.21878	2945.8909
219.16966	2751.6074
226.78415	2374.5422
228.88394	2399.8821
229.15234	2501.2134
253.00313	2326.4238
277.59015	2553.936
288.19196	3443.9846
331.23444	2784.6829
332.23898	2462.1135
349.46268	2577.905
355.64267	2642.9646
362.98639	2505.1992
408.47913	2744.7686
443.2507	3108.4966
480.38058	2354.5227
488.90683	2511.4863
522.35028	22308.381
549.39667	3170.9106
581.79816	2930.4585
593.38519	5134.4946
716.10669	3605.1987
717.96393	3708.1235
718.46429	5144.9546
782.48621	4276.25
860.55872	2747.8994
870.54541	3133.5947
920.5918	3077.9265
921.60962	2865.6294
955.62781	2837.4995
1017.6624	3099.2759
1043.6434	3381.2256
END IONS

BEGIN IONS
TITLE=4653: Scan 12046 (rt=2505.91) [D:\L4aex-Pool22-080823-03a_20231130140117.raw]
PEPMASS=593.19269 330685.25
CHARGE=2+
SCANS=12046
RAWSCANS=sn12046
RTINSECONDS=2505.9124
110.87351	5819.6147
115.39824	5322.792
115.58662	6873.5581
116.59922	6917.7588
131.60651	6232.46
131.67143	8228.0723
132.00392	6862.7925
134.66042	7501.9834
135.1131	9435.1406
139.74356	8461.6787
139.96573	7676.0718
153.76804	7637.7993
181.59563	11823.632
196.23315	7600.4395
247.59824	9282.8535
261.70944	8204.6045
355.06931	19611.98
389.23523	9106.9736
407.14371	8831.7754
459.20224	10510.137
590.27289	10490.78
592.40259	13645.887
593.38824	38099.547
624.40979	10703.267
678.26953	10741.619
724.0188	10748.615
736.6225	10546.149
924.59283	10909.425
END IONS

BEGIN IONS
TITLE=4654: Scan 12049 (rt=2506.58) [D:\L4aex-Pool22-080823-03a_20231130140117.raw]
PEPMASS=534.51648 151988.84
CHARGE=3+
SCANS=12049
RAWSCANS=sn12049
RTINSECONDS=2506.5827
141.80519	2273.105
143.17816	2231.8762
154.08614	7517.5635
156.10187	3115.2095
160.16086	2188.2205
170.35202	2264.7026
171.11252	2795.7312
172.0966	6994.2764
197.1286	2304.5776
226.00159	2630.0337
248.16414	2736.136
288.19263	7368.0361
310.11948	2791.3679
316.22314	4423.6245
331.23499	3307.2974
459.27927	3589.2922
534.34747	9188.4482
562.12659	2695.7979
577.38965	3089.7251
593.38843	7009.5239
632.86761	2729.7012
777.51172	2709.314
800.53955	2937.0408
802.01123	2953.6982
893.33362	3255.0442
927.07526	2873.6521
933.07074	3048.6821
966.09827	2707.4573
982.12305	2845.6663
1002.8684	2728.0581
1050.0527	2798.4968
1057.9999	3336.4775
1068.6765	4860.0698
1071.6891	3115.3616
1167.7684	3968.7524
1306.8434	4193.5454
1536.9838	3838.3438
1545.9465	3238.7092
1592.999	3057.4236
END IONS

BEGIN IONS
TITLE=4655: Scan 12050 (rt=2506.76) [D:\L4aex-Pool22-080823-03a_20231130140117.raw]
PEPMASS=507.09488 129648.81
CHARGE=2+
SCANS=12050
RAWSCANS=sn12050
RTINSECONDS=2506.7624
103.96066	1581.6672
104.11754	1519.0331
109.77647	1465.5646
111.83277	1755.7147
113.325	1554.4246
118.08645	2510.1279
126.7396	1786.7275
128.10698	4979.3877
128.23624	1919.7888
148.44133	2811.9429
151.23073	1969.5873
154.08626	9934.2432
156.1017	2155.4917
157.46564	2233.9883
171.11241	5270.3853
172.09656	7444.4604
197.12831	7590.5322
198.01282	2144.8669
227.82646	2472.8884
230.75514	2271.51
232.41977	2547.6025
288.19232	2804.416
381.81165	2523.5195
400.82938	2730.5698
465.34174	2888.5469
593.3891	7249.6904
594.38849	2684.9548
603.40765	3038.761
618.42206	3102.0771
648.92596	3097.467
770.50757	3292.7629
776.00031	2755.0632
879.58502	4317.0088
955.62512	2963.0549
964.6095	3406.489
1000.6379	3985.6697
END IONS

BEGIN IONS
TITLE=4656: Scan 12052 (rt=2507.12) [D:\L4aex-Pool22-080823-03a_20231130140117.raw]
PEPMASS=547.75861 98106.625
CHARGE=2+
SCANS=12052
RAWSCANS=sn12052
RTINSECONDS=2507.1184
107.20347	1375.663
121.86517	1449.1355
126.04262	1724.437
128.10693	3222.6511
128.88515	1702.4647
154.0862	8947.3164
156.10234	2402.0413
172.09698	5887.5605
176.92612	2125.4236
182.19138	2140.7278
195.54684	2473.6624
197.12836	3161.4614
239.57144	2238.7542
331.23489	3347.6016
369.45212	2930.5457
389.27728	2494.179
459.28061	2584.3408
490.35483	2518.7224
547.3468	3187.7002
548.36273	2743.2368
593.38666	6722.1689
601.04767	2679.7378
695.78278	3038.3894
806.53357	3305.4756
837.53345	2726.1975
958.61517	2644.2319
1074.6825	3139.3914
1094.684	4570.3286
END IONS

BEGIN IONS
TITLE=4657: Scan 12053 (rt=2507.3) [D:\L4aex-Pool22-080823-03a_20231130140117.raw]
PEPMASS=450.7905 168922.88
CHARGE=2+
SCANS=12053
RAWSCANS=sn12053
RTINSECONDS=2507.2954
107.38972	1530.2455
107.49644	1586.813
109.85773	1602.4554
115.02718	2016.7772
115.44949	1585.4751
116.81191	1874.8093
118.08627	3814.9744
128.10703	5654.6836
135.11269	2601.8455
137.18448	1898.9216
141.33965	1991.6876
154.08611	13049.513
156.10184	4617.8926
171.11269	3690.9885
172.09662	11009.256
192.12213	3147.2112
197.12827	9123.0645
255.47145	2545.2776
263.15976	2943.4595
268.67499	2460.3335
288.19128	5923.897
316.2233	3942.5198
331.23404	4547.2476
422.29645	4463.8311
450.29294	5870.1895
451.18317	2988.2251
451.21768	3749.0867
451.27258	3980.8369
465.33847	3444.6838
519.34882	3018.8779
593.38782	10589.91
594.38849	4504.2651
725.4632	2674.1077
733.49054	2718.7163
838.51208	2949.0469
890.57538	3273.9478
900.58728	3863.8806
901.58588	3577.3101
906.08575	3008.9639
END IONS

BEGIN IONS
TITLE=4658: Scan 12054 (rt=2507.47) [D:\L4aex-Pool22-080823-03a_20231130140117.raw]
PEPMASS=521.88832 182045.47
CHARGE=4+
SCANS=12054
RAWSCANS=sn12054
RTINSECONDS=2507.4718
103.74492	1653.2958
116.00529	1795.3969
118.08633	2238.5576
128.1071	4204.5977
136.55504	1964.0211
137.48204	2059.343
149.04469	4468.8516
154.08618	9107.1035
154.09236	2050.9636
155.10793	2215.2466
171.11282	3262.9421
171.89438	2246.0386
172.09665	8325.2451
181.59778	3507.6404
182.15295	2540.0806
183.00482	2310.3586
197.1283	6352.4717
200.66829	2370.9243
206.05144	2148.9131
215.13936	2726.0874
227.16043	2796.5068
281.80377	2253.4182
288.19186	4962.6343
299.06219	4519.3403
300.06168	4502.665
301.05923	10814.513
331.23383	4248.209
346.97409	3245.6887
417.03543	5910.5698
497.8909	2725.0039
522.35071	16701.371
538.50446	2583.7231
593.38654	7193.6338
682.45215	3099.2197
718.4632	5352.0635
756.49036	3625.8262
860.53387	3088.7405
864.57196	3123.3887
981.95917	3086.9255
1027.6575	4094.8459
1035.6748	4292.4473
1044.673	2982.948
END IONS

BEGIN IONS
TITLE=4659: Scan 12055 (rt=2507.65) [D:\L4aex-Pool22-080823-03a_20231130140117.raw]
PEPMASS=489.53949 150195
CHARGE=3+
SCANS=12055
RAWSCANS=sn12055
RTINSECONDS=2507.6486
107.31275	1738.5374
108.9837	1329.3085
110.20621	1341.9531
117.90778	1842.4647
118.08624	4006.8062
119.85508	1715.5664
128.10724	6406.7734
133.3707	1947.0161
154.08623	8430.0791
156.1021	4663.4233
171.11275	3762.9512
172.09702	7803.7852
189.12314	2847.6353
197.12837	4201.4692
199.35048	2121.9856
219.23964	2076.0063
226.01265	2188.1807
227.25774	2331.9758
228.35429	2433.3245
254.05237	2741.2847
255.72711	2710.8091
274.17612	2457.7534
288.19214	7154.3999
305.94116	2666.7546
310.18948	2503.4646
331.23462	5214.5376
393.93048	2579.7136
398.78409	3031.8303
490.32489	6965.6206
490.82074	2739.0576
506.83582	2588.8071
519.35083	3361.604
558.10815	3289.136
563.8349	2540.5623
593.38611	5703.7188
608.35376	2806.1387
752.51917	4476.6592
833.05054	2822.6035
864.57379	3334.3103
893.58185	3587.9653
980.62775	3420.5281
END IONS

BEGIN IONS
TITLE=4660: Scan 12057 (rt=2508.01) [D:\L4aex-Pool22-080823-03a_20231130140117.raw]
PEPMASS=476.2973 226474.5
CHARGE=2+
SCANS=12057
RAWSCANS=sn12057
RTINSECONDS=2508.0079
104.90789	1686.8464
108.72884	1682.9349
118.08664	5800.9028
120.00356	1766.4546
123.92138	1688.9855
128.10707	4983.5557
134.65749	2174.7632
135.11232	2330.5757
136.64407	2154.6392
138.00478	1945.9005
147.79391	2189.0984
154.08626	14142.577
154.19617	1980.5994
156.1019	3947.0889
159.12492	2268.9995
161.81384	2080.7827
169.37767	2948.761
171.11319	2788.2192
172.0968	11214.543
179.9783	2155.3013
189.1236	2759.9192
197.12866	6791.5518
197.68381	2219.6626
199.21791	2320.9773
203.44249	3006.8301
220.27867	2438.7183
235.45708	2176.7583
247.16603	2573.0867
260.15787	2647.4841
263.16098	2326.7456
288.19254	8054.0903
289.19516	3243.228
309.71362	3713.7485
331.23392	3659.6086
385.24399	2678.4675
433.12637	2377.5815
443.28656	3274.0291
458.29898	4235.0313
465.33945	4239.8916
476.30856	31359.432
580.65546	2786.8899
593.38678	12188.491
693.26306	2558.7378
704.47974	3214.0862
713.4649	4168.0459
779.51508	3207.9575
794.85571	2599.1799
899.57599	3364.3184
924.59314	4482.3257
951.61292	5540.4121
952.61322	3963.5623
END IONS

BEGIN IONS
TITLE=4661: Scan 12059 (rt=2508.36) [D:\L4aex-Pool22-080823-03a_20231130140117.raw]
PEPMASS=629.38957 101999.19
CHARGE=2+
SCANS=12059
RAWSCANS=sn12059
RTINSECONDS=2508.362
120.47098	1891.9058
121.93817	1914.3536
122.34545	1996.822
123.50539	2101.0347
127.62601	1674.4447
149.57666	1705.2163
154.08601	7929.7476
162.65286	2001.769
164.46933	2201.2859
171.53775	2461.0654
209.92758	2492.5789
242.19693	2752.083
258.92264	2387.7661
284.16498	2490.1211
285.41306	2497.9958
302.61639	2483.1384
319.36142	3185.3203
380.72543	2561.9285
386.82739	2489.8718
416.99509	2507.9192
430.89545	2471.7498
584.66754	2991.9917
629.38739	11500.345
799.96991	2733.2813
824.0871	3055.4792
842.09717	3120.3113
851.87457	2836.2473
979.30634	2679.4758
1130.4015	2689.6643
1183.7421	3267.2754
END IONS

BEGIN IONS
TITLE=4662: Scan 12061 (rt=2508.72) [D:\L4aex-Pool22-080823-03a_20231130140117.raw]
PEPMASS=595.58717 145189.78
CHARGE=3+
SCANS=12061
RAWSCANS=sn12061
RTINSECONDS=2508.7201
110.221	1402.1394
111.06007	1538.9872
114.67316	1718.2212
114.7035	1868.3062
115.26715	1530.6412
118.08622	1952.7662
118.162	1738.3839
128.10722	2150.675
133.48979	1967.2876
141.07962	2258.5144
142.70705	1866.6226
148.40182	2625.7832
148.40982	2127.3235
148.42137	2105.8567
148.4288	6443.0156
148.43806	10234.061
148.45848	7166.6885
148.46809	3554.7617
148.48518	2123.1318
154.08624	7638.7642
172.09706	2289.9587
193.44321	2068.3518
197.12837	5071.1118
328.82071	2759.9805
332.21713	3400.6084
355.07059	3678.0078
356.07062	2780.1335
357.06744	3522.9927
547.18793	2843.4141
593.38574	5888.9258
595.37634	13244.787
596.3847	5962.3774
682.79053	3047.8083
827.52802	2951.95
1159.9741	3209.4619
END IONS

BEGIN IONS
TITLE=4663: Scan 12063 (rt=2508.97) [D:\L4aex-Pool22-080823-03a_20231130140117.raw]
PEPMASS=551.18083 281189.44
CHARGE=3+
SCANS=12063
RAWSCANS=sn12063
RTINSECONDS=2508.9729
142.60507	4084.2913
154.08623	6161.4277
158.38893	3195.1868
168.74696	3460.9851
170.42444	3204.4727
172.09668	4974.3252
172.80603	3638.696
188.65306	3756.9736
191.76851	3467.5825
192.66609	3665.1282
198.4933	3514.488
199.9977	3366.9275
233.02635	3169.6101
268.68176	3378.7217
288.1915	13161.778
322.91434	3612.4609
333.54495	4028.7441
338.40735	4307.5557
365.75641	4208.5933
379.25531	4807.4219
405.00766	4215.9067
493.91113	4162.0078
543.03162	4473.481
550.34552	84912.203
593.38885	6372.4375
615.06781	3801.3777
797.79663	4205.4272
934.53278	5022.4233
942.2478	4527.5884
1005.8484	4785.7036
1085.8663	5279.9761
1110.7214	4610.5859
1177.7616	6090.7915
1201.7637	5130.8999
1242.0789	5118.1196
1262.0876	4426.0825
1280.0699	4624.4463
1382.6597	4759.8618
1565.9811	5619.2383
END IONS

BEGIN IONS
TITLE=4664: Scan 12064 (rt=2509.23) [D:\L4aex-Pool22-080823-03a_20231130140117.raw]
PEPMASS=549.16229 158899.81
CHARGE=3+
SCANS=12064
RAWSCANS=sn12064
RTINSECONDS=2509.2338
141.49127	1859.9121
154.08614	8684.5332
171.11292	4652.0176
172.09671	6512.9858
192.12323	2943.7146
197.12843	3350.8757
217.11171	2372.0498
288.19162	3778.0989
292.202	2639.3684
300.19229	3054.3735
350.09079	2688.5945
370.6138	2754.5156
421.80844	2947.5342
431.40179	2995.0647
465.33957	3692.1824
541.5199	2802.7087
548.37048	3551.9819
549.36206	16056.629
550.34503	6629.4556
593.38892	7112.0039
794.01489	2525.4866
802.50128	2569.2119
830.56757	2751.3945
834.19617	3004.8247
884.56635	3171.0398
901.91327	3183.4912
954.61566	3909.99
957.6402	3152.001
1091.6996	2821.2021
1126.0627	3789.6479
1260.7817	4065.8066
1314.8081	2978.2312
1326.8666	3668.0803
1340.8518	3704.8206
1355.178	3058.6152
1495.9565	3395.4097
1529.4773	3295.7209
END IONS

BEGIN IONS
TITLE=4665: Scan 12065 (rt=2509.47) [D:\L4aex-Pool22-080823-03a_20231130140117.raw]
PEPMASS=525.78668 186187.97
CHARGE=3+
SCANS=12065
RAWSCANS=sn12065
RTINSECONDS=2509.4656
143.13466	1803.2303
143.563	1776.7112
144.31355	1766.4631
145.02846	1744.3704
147.62552	2140.2034
147.76566	1727.8925
151.33307	2596.2388
154.08612	12500.932
171.11298	2426.6177
171.21785	2212.2788
172.09668	6333.4673
181.60783	2776.3887
185.86652	2718.0486
197.12889	3448.1052
201.19467	2103.8967
207.3947	2337.9749
213.90784	2423.3608
242.9019	2516.3796
288.19205	3573.8667
329.1376	3008.1609
459.27963	3319.9072
471.34311	3026.1213
483.70462	2634.3889
525.34015	5605.2417
525.83832	3610.7471
526.33417	4200.7681
526.37653	5286.4629
561.23621	2667.7061
563.38989	2660.6387
593.388	5480.7593
616.78973	3400.1377
674.4516	2591.2727
788.39966	2697.157
806.54071	3283.7119
877.23712	2589.1431
887.73438	2586.156
915.5896	3285.6006
918.58673	2761.0962
967.13202	2602.0803
1033.9952	3412.5874
1068.191	2888.2507
1111.7135	3240.0181
1165.0826	3158.2126
1172.0732	3217.155
1195.2655	3159.103
1249.464	3984.8511
1266.8265	3339.5981
1334.8365	3535.1282
1390.8485	3953.8
1423.9152	3431.8972
1485.9509	3270.9812
1557.9922	3317.4722
1576.0016	4655.8647
END IONS

BEGIN IONS
TITLE=4666: Scan 12066 (rt=2509.65) [D:\L4aex-Pool22-080823-03a_20231130140117.raw]
PEPMASS=527.8424 139021.97
CHARGE=2+
SCANS=12066
RAWSCANS=sn12066
RTINSECONDS=2509.6451
102.52286	1547.0408
104.46972	1579.8971
107.90141	1605.6046
110.79095	1692.5509
115.16767	1810.9022
118.05641	1896.9302
119.17234	1655.1377
128.10683	6473.0796
136.40193	1957.9368
148.44202	2614.7158
153.9929	2130.6042
154.08626	10252.037
156.10144	2120.4978
157.29321	2322.3044
164.62053	2474.2466
172.09651	6917.3872
187.73056	2077.3186
190.78876	2188.1411
192.12297	2936.5859
197.12738	2845.0127
198.14137	2137.543
198.52992	2493.3113
209.0995	2415.0286
219.17044	2467.8567
224.3925	2365.4592
233.10275	2301.1531
288.1918	4561.8853
354.24554	3206.6965
526.84814	4285.2954
527.35516	26475.248
532.6897	2659.5
703.46527	3242.7712
744.98456	3445.1748
880.57837	3400.584
960.62402	3332.7468
1018.6838	3046.6084
END IONS

BEGIN IONS
TITLE=4667: Scan 12067 (rt=2509.83) [D:\L4aex-Pool22-080823-03a_20231130140117.raw]
PEPMASS=519.50759 330542.16
CHARGE=2+
SCANS=12067
RAWSCANS=sn12067
RTINSECONDS=2509.8286
133.77756	1708.0607
145.96959	2226.9712
148.44035	2509.6826
149.04482	15924.415
150.04385	2429.5815
154.08629	11175.091
158.97627	2537.4531
164.86336	2031.0162
167.05536	8237.1875
172.09682	7794.3755
197.12892	2692.2422
203.355	2708.9309
221.08418	4338.7666
223.06306	4699.249
239.09482	3894.5664
281.0513	30081.041
282.05197	4283.9814
288.19202	4997.9614
299.06183	62310.746
300.0625	8985.1875
331.23468	4961.4385
341.01721	3340.1401
344.97665	12265.419
345.98016	3742.2622
359.02789	7968.4585
415.0376	19196.279
416.03735	5808.3423
498.49448	2656.5012
519.3476	8842.3164
593.38831	7792.2271
594.39105	4478.8374
652.9837	2946.2795
673.4588	2833.5623
778.94836	2793.6111
833.5177	3812.7039
838.54938	2741.5515
889.07843	2946.3594
901.58649	3212.5037
945.09271	3717.2341
1021.6473	3095.0505
1036.6602	4286.2593
1093.71	3399.9634
1116.7257	4082.0791
1289.8232	3872.627
1368.8615	3305.6643
1468.921	3659.7852
1477.9624	3965.4595
END IONS

BEGIN IONS
TITLE=4668: Scan 12070 (rt=2510.34) [D:\L4aex-Pool22-080823-03a_20231130140117.raw]
PEPMASS=602.38096 126862
CHARGE=3+
SCANS=12070
RAWSCANS=sn12070
RTINSECONDS=2510.3435
118.03721	1545.1033
118.08607	1898.0775
136.26753	1763.5446
154.0862	8234.1377
181.60728	3857.2986
197.12827	5307.3643
210.36771	2298.1709
271.72873	2724.8445
281.88077	2681.9819
288.19193	2927.8184
322.0524	2997.2332
326.22186	2549.9268
347.77505	2354.1855
355.44113	2728.116
526.9129	2807.8547
593.38684	4260.9185
601.39374	27572.213
602.39435	10573.647
658.63824	2696.0005
705.02423	2687.4363
786.93152	2843.5386
803.51923	3259.2837
831.8476	2739.5466
891.58252	3804.7061
943.58942	3505.1091
1006.6282	3034.3157
1039.6902	2671.188
END IONS

BEGIN IONS
TITLE=4669: Scan 12071 (rt=2510.52) [D:\L4aex-Pool22-080823-03a_20231130140117.raw]
PEPMASS=538.74231 187142.16
CHARGE=2+
SCANS=12071
RAWSCANS=sn12071
RTINSECONDS=2510.5242
103.61654	1649.1366
105.19202	1634.3315
114.26081	1687.2111
117.90456	1659.5986
118.08618	3678.6853
122.76992	1816.0571
128.10698	4708.9292
129.15384	1761.3003
154.08624	14660.056
161.56155	2258.9944
166.93268	2549.9451
171.11269	2751.9424
172.09636	3594.6707
178.55339	2387.3777
181.60791	2065.6226
197.12822	6567.7876
248.67303	2784.9109
258.70853	2563.2019
281.05023	2752.8303
288.19199	6193.9639
299.06189	5442.4878
301.05896	6149.0039
301.66315	2504.4219
331.23453	3673.6345
360.19937	2490.925
389.27432	3011.1382
412.58472	3026.2485
417.03336	4417.3467
458.9267	3072.4482
459.28421	3653.1631
538.17133	14656.72
538.32434	12699.066
538.85211	4413.9961
539.35675	7729.3779
593.38721	5149.2661
824.54498	2666.1914
880.42035	2793.0134
936.62878	2948.1406
971.51056	3011.1831
1041.6862	3030.3142
1073.6688	3590.511
1076.6914	4618.5513
END IONS

BEGIN IONS
TITLE=4670: Scan 12072 (rt=2510.7) [D:\L4aex-Pool22-080823-03a_20231130140117.raw]
PEPMASS=485.22046 391174.59
CHARGE=2+
SCANS=12072
RAWSCANS=sn12072
RTINSECONDS=2510.701
126.78931	1941.9243
128.10687	3307.7939
143.14189	2029.484
154.08589	15395.188
155.08984	2828.134
156.10211	5102.3452
167.92723	2501.0728
171.11272	5095.7344
172.09669	10228.411
174.18179	2140.3735
197.12827	18710.244
198.13176	6885.8486
201.29964	2571.5574
247.16611	2984.894
249.16522	2403.9116
256.56628	2299.2832
265.29193	2637.6753
279.0658	2697.9189
288.19147	11764.714
289.19482	12503.157
299.95587	3087.4524
316.22409	2820.8203
324.9989	2397.0251
331.23334	8693.8486
332.23703	6525.0518
359.06067	2387.72
394.0744	2387.4167
416.02444	2716.5176
422.29681	5699.8975
461.26447	2395.314
465.33746	2728.8799
467.30286	4948.2012
475.36145	2384.1082
484.81839	3199.6929
485.31619	108003.31
485.814	6171.6895
486.32031	8564.9834
519.48248	2647.438
593.38599	9436.3135
594.3905	3491.457
618.42303	2936.9734
622.39423	3361.3918
636.66699	2823.6772
667.43542	3960.98
727.46826	4253.7729
728.47583	5419.6333
728.96295	3400.3616
730.48212	3017.0017
760.51001	3620.3403
771.01587	4101.7212
773.13007	2974.0334
803.51178	2652.4565
879.58765	3565.4573
880.57629	3883.635
915.25275	3978.4492
915.58887	4603.0435
1098.196	3185.1489
1219.1042	3320.8206
1256.1434	4012.261
1333.5173	3438.2251
END IONS

BEGIN IONS
TITLE=4671: Scan 12074 (rt=2511.06) [D:\L4aex-Pool22-080823-03a_20231130140117.raw]
PEPMASS=499.0907 166631.09
CHARGE=2+
SCANS=12074
RAWSCANS=sn12074
RTINSECONDS=2511.0589
101.01053	1426.33
104.67856	1464.954
118.08646	4086.8838
128.10712	5971.0347
132.38628	1861.0179
136.54688	1971.4985
139.70001	2094.8635
141.13055	1981.8191
143.20268	2345.583
144.6972	1939.0693
148.44209	2730.4756
150.15753	2095.7795
154.08632	11181.588
155.56476	2178.051
156.10179	2755.2786
171.11305	4178.2993
172.09698	8933.6064
182.79123	2229.2979
194.66078	2432.6267
197.12842	8399.875
199.36426	2211.8391
203.1763	2251.6089
225.87018	2335.9348
229.55745	2372.0071
263.16101	2731.821
288.19186	6201.9287
331.23505	2931.1528
431.78223	3425.2559
465.33655	2954.4812
498.29196	3224.8162
498.83704	4061.4692
499.32605	11023.261
593.38843	8704.8994
709.47589	3853.4434
710.47003	2959.1772
755.49457	3026.4609
915.61932	2833.5566
948.91162	3298.7642
971.63495	3313.5703
980.14203	3029.0149
992.64117	3502.8684
998.64392	3406.6033
END IONS

BEGIN IONS
TITLE=4672: Scan 12077 (rt=2511.59) [D:\L4aex-Pool22-080823-03a_20231130140117.raw]
PEPMASS=480.60962 98701.531
CHARGE=5+
SCANS=12077
RAWSCANS=sn12077
RTINSECONDS=2511.5939
129.10165	2144.5779
131.48491	1869.3251
135.11221	1915.036
148.44818	4603.9653
151.04643	1827.6016
154.07147	2284.3291
154.08611	8554.9561
171.11275	2901.1292
172.09665	5397.8525
192.12341	3341.46
197.12837	4877.0723
244.53168	2213.9534
288.19165	5812.6426
331.23492	3529.502
479.30829	11989.339
589.65704	2602.1982
593.38568	5043.1226
596.51605	2502.718
641.38135	2612.7722
642.55859	2987.6387
679.23041	2905.3584
705.46301	2941.8218
710.48352	3086.3782
END IONS

BEGIN IONS
TITLE=4673: Scan 12080 (rt=2512.03) [D:\L4aex-Pool22-080823-03a_20231130140117.raw]
PEPMASS=435.129 214244.72
CHARGE=3+
SCANS=12080
RAWSCANS=sn12080
RTINSECONDS=2512.0286
124.22187	2803.4475
128.10701	5492.2856
130.38885	2616.6936
154.08606	9146.3643
168.07629	3213.7642
172.09705	6763.9434
181.59653	3752.5525
185.78967	3292.4924
189.60216	3243.196
189.87657	4066.6526
197.12865	10129.716
200.57028	3371.7698
224.09576	3149.481
240.69141	3267.3838
263.24225	3359.1963
270.18173	4045.1467
279.87048	3200.4707
288.1918	5652.0674
306.64481	3682.0928
331.23358	3266.3621
389.6843	4079.9756
435.28156	30204.234
484.31824	4274.5796
538.11566	3674.1841
593.38885	5874.6855
652.41882	3967.8608
659.43091	4366.0083
671.92743	4568.9302
731.71558	4300.7886
752.52026	4026.2112
801.51752	3951.9241
870.56042	5052.9487
887.58118	4431.7139
1083.0145	5039.9478
1112.8953	4365.2954
1163.7626	5221.4155
1257.8114	4832.9468
1304.8457	5367.0186
1305.845	4717.2627
END IONS

BEGIN IONS
TITLE=4674: Scan 12083 (rt=2512.7) [D:\L4aex-Pool22-080823-03a_20231130140117.raw]
PEPMASS=511.73328 165780.28
CHARGE=2+
SCANS=12083
RAWSCANS=sn12083
RTINSECONDS=2512.7015
103.7271	1693.8324
109.27063	1623.7448
114.09256	1769.7937
118.08631	3868.1489
118.41924	1770.9637
122.58531	1759.4026
123.69316	1935.6348
128.10686	3933.9934
148.44917	2192.093
154.0862	7372.6162
156.10191	2451.3347
165.61269	2384.1919
168.22502	2542.5991
171.11224	3608.0481
172.09659	7409.689
186.06551	2416.5442
195.35835	2253.0327
197.12816	4913.5391
198.22707	2540.0964
207.40063	2229.4031
207.51624	2302.0303
263.15985	3703.7107
275.88046	2338.2786
288.1922	4881.6895
299.83224	2516.6008
313.25351	2455.1819
331.23575	4958.2891
372.9548	2426.4487
375.11151	3023.3936
393.52914	2753.2996
403.32297	2897.7817
419.25775	2424.207
454.03195	2480.2231
511.23999	3954.3228
593.38733	4630.4795
594.39459	2870.366
602.61627	2847.8198
603.41388	2608.5718
656.43756	3277.5342
667.42743	2921.4612
737.45587	2958.2654
782.01575	3651.0422
806.53058	3200.1006
817.82611	2695.3547
905.61115	3825.4419
928.91919	3255.5728
937.599	3947.0349
964.61578	4321.064
1015.1376	3407.8406
1022.6442	3961.9827
END IONS

BEGIN IONS
TITLE=4675: Scan 12084 (rt=2512.88) [D:\L4aex-Pool22-080823-03a_20231130140117.raw]
PEPMASS=461.96041 293205.16
CHARGE=3+
SCANS=12084
RAWSCANS=sn12084
RTINSECONDS=2512.8814
123.0489	1872.6105
126.94842	2014.8794
128.1069	4680.2749
133.61166	1731.1395
144.95328	1922.9465
148.44243	2822.6182
149.04509	5223.9268
154.08606	10799.907
156.10207	3356.2998
169.22484	1922.2344
171.1124	2930.0276
171.96336	2281.7622
172.09669	12352.869
181.58809	2501.3118
197.12833	9535.8633
203.69608	2369.4138
227.90204	2719.3406
262.10358	2691.4805
263.15994	2723.4736
288.19083	6373.9326
320.97705	2534.4878
331.23541	2796.8267
341.01813	17927.768
359.02856	50466.176
359.05301	3307.9287
360.02948	5785.7017
429.08865	22245.205
445.12485	3724.2844
462.29718	8448.252
462.7991	4029.9795
516.83112	2739.9573
561.63458	2595.063
562.88263	3189.7783
593.38843	7453.1367
600.40771	3355.1069
760.13812	3039.7212
788.48242	2718.1406
834.56403	3414.8542
880.57428	4227.5957
901.56354	3300.4502
903.59015	3689.5923
906.59064	7317.3081
923.59283	6716.3369
924.6015	7845.3052
1006.659	4070.1282
1127.2035	3609.6655
1136.226	3377.4392
1136.7429	3899.4041
1154.7179	3252.6711
END IONS

BEGIN IONS
TITLE=4676: Scan 12085 (rt=2513.06) [D:\L4aex-Pool22-080823-03a_20231130140117.raw]
PEPMASS=478.84898 187621.5
CHARGE=3+
SCANS=12085
RAWSCANS=sn12085
RTINSECONDS=2513.0599
108.40581	1756.0776
118.08618	2956.9961
128.10681	6219.27
135.44269	2110.8503
136.46767	1995.8696
148.44872	1940.0818
151.31696	1906.4808
154.08621	14896.348
156.10193	2251.6028
171.11235	4431.1953
172.09671	9803.7783
179.47749	2300.3032
189.12344	2419.6179
197.12854	7570.0986
211.14388	2470.8044
214.98721	2833.8928
228.41846	2706.8843
263.16022	2666.1531
288.1918	6847.0532
324.60889	2434.0989
328.33633	2236.1938
331.3147	2520.5586
380.59781	2844.6355
395.18985	2700.5642
460.31351	4322.0854
465.34048	3772.7551
477.81793	7658.9277
478.32291	32494.984
478.82004	3498.1436
479.30588	4158.9126
593.38824	6638.8691
667.44421	3278.5942
710.48285	3714.5051
736.15393	2840.5049
753.51031	3320.2705
882.57098	3257.2441
928.61163	3472.3245
940.276	3043.8647
END IONS

BEGIN IONS
TITLE=4677: Scan 12086 (rt=2513.24) [D:\L4aex-Pool22-080823-03a_20231130140117.raw]
PEPMASS=536.8513 181789.38
CHARGE=2+
SCANS=12086
RAWSCANS=sn12086
RTINSECONDS=2513.2377
102.58161	1628.1913
104.92722	1441.9828
106.96499	1633.2206
107.8151	1510.6494
110.04132	1613.1802
119.64378	1909.9381
121.05884	1786.3737
122.38986	1671.8767
128.10701	1766.7931
130.29602	1912.4877
134.23474	1753.4241
134.57965	1954.1182
136.49307	2083.6467
149.04506	6762.7393
154.08644	6256.1821
162.01201	2118.7678
170.98698	2477.7012
171.11316	2779.5457
172.097	4980.1382
178.02888	2407.5027
181.60602	3985.1558
187.41937	2192.3918
197.11986	2219.5586
197.12883	3439.4968
212.51439	2343.1199
217.23773	2490.4514
230.20076	2481.5593
266.34946	2420.0261
281.05176	13077.401
288.19238	6620.4741
299.06226	24902.209
307.41876	2473.948
331.23401	2825.2798
344.97607	4447.6689
359.02957	3524.1194
389.276	2606.7463
415.03763	16277.543
453.68964	2699.3064
465.34082	3469.9521
542.31476	2639.4604
593.38922	7004.8652
894.52069	3208.2991
898.08765	2921.3047
937.63196	3144.6211
1028.1392	3227.7092
END IONS

BEGIN IONS
TITLE=4678: Scan 12088 (rt=2513.59) [D:\L4aex-Pool22-080823-03a_20231130140117.raw]
PEPMASS=500.22562 157279.25
CHARGE=2+
SCANS=12088
RAWSCANS=sn12088
RTINSECONDS=2513.5911
109.74364	1664.2811
118.0862	3455.5247
126.26097	1964.4753
128.10687	3550.429
154.08603	9424.582
156.10219	2597.8823
171.11252	4096.3179
172.09669	4642.752
186.57193	2408.9524
187.67827	2253.2224
197.12791	9290.5039
213.12325	3869.0005
231.19125	2525.7109
255.27803	2270.0142
261.59744	2608.8308
264.03586	2558.5872
284.48315	2944.2051
288.19183	9934.6152
304.18625	7083.3457
318.56641	2463.6982
330.10962	2589.825
499.83032	3066.7515
500.30756	13271.276
532.21027	3002.3667
593.38739	4745.4048
606.71747	2955.6304
752.52838	3676.3545
754.51831	5633.3081
806.53137	2864.1758
881.57813	3590.1123
900.08411	3576.6267
913.60449	3074.5999
963.64252	3331.439
998.63977	3439.615
1000.6432	5138.498
END IONS

BEGIN IONS
TITLE=4679: Scan 12089 (rt=2513.77) [D:\L4aex-Pool22-080823-03a_20231130140117.raw]
PEPMASS=513.03278 161372.47
CHARGE=3+
SCANS=12089
RAWSCANS=sn12089
RTINSECONDS=2513.7722
130.2085	1732.4773
135.42162	1965.3007
136.02998	1862.5907
148.44908	3592.3281
154.08611	10637.255
156.10187	3666.9822
171.11299	4773.9453
172.09673	10064.326
178.62123	2410.4531
186.32187	2389.9724
215.14056	2361.5198
220.68953	2371.0132
224.99156	2783.5476
244.20193	2265.1426
248.80223	2655.4253
288.19162	6426.501
296.59451	2755.3518
331.23425	5372.5483
358.49246	2953.9441
376.2673	2940.439
482.34259	2591.3184
513.29633	4249.3408
513.33972	25711.07
593.38715	11587.764
785.51038	3076.4229
826.55316	3284.2996
880.57385	4637.1494
890.5899	4231.8369
998.90863	2945.4331
1089.2111	3742.3254
1132.7451	3018.5107
1154.7159	3492.1313
1199.0635	3564.4656
END IONS

BEGIN IONS
TITLE=4680: Scan 12091 (rt=2514.13) [D:\L4aex-Pool22-080823-03a_20231130140117.raw]
PEPMASS=655.42084 73801.688
CHARGE=2+
SCANS=12091
RAWSCANS=sn12091
RTINSECONDS=2514.1327
117.37419	1845.6127
120.16963	1863.0596
121.0033	1814.8907
124.79514	2119.2852
126.84145	1804.079
132.26472	1656.2467
148.87685	1768.0078
154.08627	4381.5371
161.01607	1859.861
161.79536	1776.7449
172.09636	2953.2905
172.90149	2717.1367
181.59741	3128.1223
191.48071	2198.0776
197.12851	3627.9719
201.32983	2241.8618
210.48111	2178.2651
253.1826	2404.1145
282.10056	2800.718
342.39557	2690.5623
357.46637	2667.3293
373.39563	2319.0203
655.41608	9458.2393
991.63159	3000.0417
END IONS

BEGIN IONS
TITLE=4681: Scan 12092 (rt=2514.31) [D:\L4aex-Pool22-080823-03a_20231130140117.raw]
PEPMASS=541.06696 136186.94
CHARGE=2+
SCANS=12092
RAWSCANS=sn12092
RTINSECONDS=2514.3139
105.50996	1546.6024
107.97629	1451.6038
115.34908	1810.4149
118.08631	3302.3623
123.33779	1704.1932
126.77248	1959.4781
127.99117	1840.9833
128.10706	6740.3994
130.38977	1846.189
152.66348	2091.1567
154.08623	11735.839
160.32423	2071.7434
162.77327	1959.1508
171.11276	4119.5713
171.42732	2383.2061
172.09718	5786.8486
178.53529	2197.0012
189.123	2840.1011
212.60658	2335.8535
242.58046	2933.8796
288.19104	3007.5898
298.5379	2419.9661
306.31137	2683.4639
331.23431	5269.3677
380.81354	2520.7144
422.29526	2939.8025
434.00784	2614.0203
517.32916	2541.6143
540.35498	7862.5825
541.12128	3495.584
541.37115	3543.959
593.38641	6116.1074
595.40308	2965.8625
705.35168	2693.4282
808.53864	2789.2021
828.02698	2828.6055
933.10455	3185.395
970.96448	3934.8381
END IONS

BEGIN IONS
TITLE=4682: Scan 12093 (rt=2514.49) [D:\L4aex-Pool22-080823-03a_20231130140117.raw]
PEPMASS=456.17111 162523.41
CHARGE=2+
SCANS=12093
RAWSCANS=sn12093
RTINSECONDS=2514.4911
101.04095	1550.519
101.10154	1284.6351
102.2013	1393.1095
102.59364	1611.8958
105.46362	1465.9001
109.42529	1333.7915
110.88931	1580.045
118.08627	4967.7305
128.10695	4885.2158
135.11269	2311.1633
136.83687	2245.3674
137.58975	1966.5376
147.15155	1856.6327
147.15941	1983.0293
154.08611	14093.758
156.10184	2475.9177
160.7338	2788.54
172.09654	11135.873
174.62567	2351.7571
186.80009	2176.1677
188.74754	2087.0337
197.12845	10079.926
242.65762	2310.8596
245.15063	2379.8816
288.19208	3926.74
331.23425	5844.3237
386.77856	2806.2036
422.29697	6208.9976
454.94653	3042.4729
456.29004	3391.321
488.30612	3203.2725
593.38849	7357.3979
616.41583	3638.6462
618.41998	5369.7993
626.41364	3509.8623
647.9212	3540.5977
682.93799	2851.8499
683.44531	3109.803
740.49255	3090.1509
829.19592	3213.4644
911.56647	3150.4758
912.09338	3744.2195
END IONS

BEGIN IONS
TITLE=4683: Scan 12095 (rt=2514.84) [D:\L4aex-Pool22-080823-03a_20231130140117.raw]
PEPMASS=637.27234 82412.563
CHARGE=3+
SCANS=12095
RAWSCANS=sn12095
RTINSECONDS=2514.8443
153.20364	2364.1143
154.08612	8611.8701
160.5676	2090.0415
173.07182	2230.3503
173.13687	2501.605
177.76288	2278.3479
189.65369	2027.5856
197.12816	2304.8071
301.08206	2843.0059
315.53604	2667.5918
331.23398	4245.3916
423.85699	2749.2502
492.28561	3133.8225
492.33228	2608.8643
636.42548	3667.2957
637.41351	7209.1816
937.52789	2970.0349
991.50702	3022.9314
1288.3116	4020.885
1323.3717	3457.7917
1485.9781	3356.6396
1593.9972	3522.7729
1919.6418	3369.1338
END IONS

BEGIN IONS
TITLE=4684: Scan 12097 (rt=2515.1) [D:\L4aex-Pool22-080823-03a_20231130140117.raw]
PEPMASS=397.66049 523191.44
CHARGE=2+
SCANS=12097
RAWSCANS=sn12097
RTINSECONDS=2515.0987
113.05982	43712.18
118.08652	2045.7279
128.10709	5101.4102
128.64696	2157.158
139.31151	1850.7075
139.76463	1743.2056
141.58737	1843.1077
148.04517	2365.1357
152.4794	2092.1296
154.08626	16435.043
155.08943	2843.4995
156.10191	3018.7864
164.92929	2407.395
166.939	2185.7744
171.11272	5426.5444
172.09682	10218.607
185.7247	2535.8643
187.5984	2252.5559
197.12828	17854.039
203.8387	2211.5144
214.15428	2986.3391
240.12563	2321.5378
242.66031	2965.0662
274.17581	3641.6917
288.19156	7102.8916
307.93503	2307.1826
308.96494	2296.2644
331.2348	3510.4844
341.34387	2734.6677
347.16327	2439.3181
361.09586	10031.228
363.11215	5211.2588
365.12726	3563.137
375.11075	3495.6057
379.10529	3867.7419
391.1073	4670.4092
397.25223	4023.3245
398.22714	4179.1694
443.13748	4850.647
447.16968	4889.125
457.15414	3743.4958
474.14587	2650.1169
475.16537	4901.3403
500.1582	3008.7695
501.82071	2462.8076
503.15833	3757.418
519.34491	3217.3176
538.17169	11631.336
554.94421	2589.0574
575.37231	3662.4412
593.38733	7262.9517
596.89532	4043.7185
597.396	3077.5154
600.21381	3025.2954
613.40851	2849.0293
614.22357	2757.8435
629.23712	2795.3015
630.22424	9406.1982
632.23767	22975.23
633.2417	9283.6025
647.24426	3168.9919
648.23401	12675.035
683.77844	2883.2439
709.48303	4119.3535
729.29102	6993.2974
759.30127	50423.043
760.30511	19136.816
774.521	3540.2009
777.31329	19262.475
778.31854	17518.697
779.32098	7058.3892
794.3139	22533
794.5191	3367.2957
795.31573	6582.1572
795.51672	5217.8706
796.0141	3822.1943
796.51697	4708.3921
END IONS

BEGIN IONS
TITLE=4685: Scan 12098 (rt=2515.36) [D:\L4aex-Pool22-080823-03a_20231130140117.raw]
PEPMASS=514.33198 131001
CHARGE=5+
SCANS=12098
RAWSCANS=sn12098
RTINSECONDS=2515.3595
101.72813	1268.8951
101.73296	1453.3585
104.78501	1252.9182
106.56046	1414.8658
111.90746	1878.8021
112.2979	1770.2361
113.02925	1668.0278
113.56509	1477.5139
116.15681	1540.1693
118.08643	3832.0181
120.86884	1544.5859
125.68256	1808.953
128.1069	6287.3154
133.61299	1920.0387
140.12299	2006.5172
148.44858	2920.9141
151.23485	2508.4756
152.34921	2504.8267
154.08621	11766.951
172.0966	10376.488
172.22452	2856.9744
182.63866	2186.0801
183.20952	2282.6558
197.12827	4633.1675
202.31119	2166.7126
218.1736	2189.272
258.76395	2436.7722
263.76495	2515.1565
288.19171	5172.4766
331.2345	5579.5923
335.31247	2516.1563
572.38531	3537.0266
593.388	6053.8872
776.51648	3712.8904
862.55231	3042.802
1002.7744	3618.8616
1003.6453	3728.7751
1027.9851	2909.9194
END IONS

BEGIN IONS
TITLE=4686: Scan 12100 (rt=2515.77) [D:\L4aex-Pool22-080823-03a_20231130140117.raw]
PEPMASS=525.7844 208329.88
CHARGE=3+
SCANS=12100
RAWSCANS=sn12100
RTINSECONDS=2515.7718
144.69209	2158.4587
144.80283	1927.8114
154.08636	6818.1025
166.57022	2060.0144
166.64307	2066.3936
171.11238	2066.9519
172.09669	7330.9873
174.78711	2095.1243
181.31691	2458.7944
189.12305	3407.1604
192.06509	3168.7966
197.12811	4453.9639
274.17654	2962.4358
280.95703	2473.7769
283.17459	5469.7813
288.19183	4642.8086
330.23611	3020.4639
331.23392	7843.2559
358.34232	2643.6296
422.30011	3212.5439
465.34039	4094.0503
526.33899	5006.501
526.37817	4167.1855
526.84576	5735.7974
527.35449	45379.031
574.36639	2726.0632
593.38806	7070.7153
657.91528	3338.2756
705.44794	3483.7297
739.48749	3815.9219
791.01831	3063.8789
842.19702	2681.1707
905.88055	3063.3188
918.60419	3153.9954
1036.6755	3551.1643
1053.6816	3607.6218
1155.2371	2985.5684
1171.7583	4178.9106
1212.7528	3469.0066
1287.325	3837.3882
1296.1428	3654.4346
1390.8694	3839.2961
END IONS

BEGIN IONS
TITLE=4687: Scan 12101 (rt=2515.95) [D:\L4aex-Pool22-080823-03a_20231130140117.raw]
PEPMASS=470.69522 232399.78
CHARGE=3+
SCANS=12101
RAWSCANS=sn12101
RTINSECONDS=2515.9512
122.49953	1720.2667
128.10695	7704.3364
148.15263	2219.0012
148.44896	3209.9482
149.40981	2028.1537
154.08611	10752.433
156.10179	4649.7383
167.76413	1986.317
171.11278	4297.3169
172.09674	10133.021
174.13255	2085.9736
196.03197	2153.8091
197.12845	7376.7563
231.16954	2569.6743
244.53966	2373.2556
274.8645	2650.2861
288.19199	10474.622
302.14996	2430.553
316.22324	4892.0044
331.23413	4184.1514
339.20432	3904.7336
357.21387	2843.3396
461.31958	3193.3101
465.3396	3335.1541
469.10107	4976.7852
469.31174	7511.4951
469.80731	3006.0984
470.10245	2649.1611
470.2944	2943.595
558.84387	2889.489
593.3891	9091.0186
595.39636	3035.5039
617.72333	2687.8826
677.4538	2722.9863
691.45782	4613.0317
704.46277	3471.95
710.46912	2760.251
720.81	2725.6318
721.67346	2650.6926
727.97821	2764.0767
752.52106	3643.9636
780.0238	3532.5725
781.54102	3412.6389
837.53204	2786.9116
877.56653	3237.9988
938.60516	6115.938
972.61041	2721.855
1095.726	4188.7686
1119.7197	4568.2402
1139.7137	4105.3062
1184.7697	4301.9443
1256.8069	3615.1514
1282.8223	3377.8882
1330.839	3770.2651
1400.8911	3552.2512
END IONS

BEGIN IONS
TITLE=4688: Scan 12102 (rt=2516.13) [D:\L4aex-Pool22-080823-03a_20231130140117.raw]
PEPMASS=610.98661 87790.281
CHARGE=2+
SCANS=12102
RAWSCANS=sn12102
RTINSECONDS=2516.1298
125.40852	1774.8429
128.10686	2959.3833
136.44101	1928.641
152.59607	2032.6681
154.08618	6568.8911
157.91393	2110.8564
172.09604	2464.4321
187.16302	2391.3142
197.12836	2943.0549
199.1433	2339.6743
221.08488	3534.1755
285.00946	3063.853
294.37302	2391.4971
299.06161	3864.9395
344.55585	2418.4053
355.07004	20166.906
411.60904	2850.5544
610.3902	3418.0173
682.19574	2882.5061
977.63318	2942.5786
1087.6838	2836.5784
END IONS

BEGIN IONS
TITLE=4689: Scan 12104 (rt=2516.49) [D:\L4aex-Pool22-080823-03a_20231130140117.raw]
PEPMASS=407.04526 245794.56
CHARGE=3+
SCANS=12104
RAWSCANS=sn12104
RTINSECONDS=2516.4856
100.07597	2780.4871
102.94946	1484.76
106.9199	1773.6121
114.97501	1797.7909
118.08634	5368.2471
118.16751	1599.7841
128.10696	5951.4302
139.74602	1893.231
154.08617	18479.549
156.10193	3731.2473
171.11328	4382.1904
172.09671	12461.555
181.59819	4195.4434
183.88377	2192.937
189.1228	4584.4097
190.7963	2276.2571
197.12845	16375.211
212.46724	2111.5313
270.18149	3471.0874
271.99799	2609.7808
288.19186	10956.916
316.18707	3805.0293
316.22314	3887.0754
331.23453	4420.4219
344.01443	2898.334
388.26144	3705.9932
406.27417	25930.723
406.77036	2711.1006
407.25012	7564.2939
407.28232	6580.4229
422.29889	4658.4878
465.33951	3623.196
593.38666	5428.4346
593.88965	4691.5786
594.39111	3360.791
627.41656	2947.5967
654.43256	3205.7305
692.4621	2958.937
709.48352	4955.3677
795.51752	3029.8574
811.53503	2597.2561
812.53406	4370.7881
813.0354	4586.4619
813.5274	5093.8936
814.02533	5057.6294
821.01898	4342.8364
END IONS

BEGIN IONS
TITLE=4690: Scan 12105 (rt=2516.66) [D:\L4aex-Pool22-080823-03a_20231130140117.raw]
PEPMASS=574.37192 614407.13
CHARGE=2+
SCANS=12105
RAWSCANS=sn12105
RTINSECONDS=2516.662
148.44846	3311.7253
154.08585	6593.5288
159.80206	2021.6187
172.09697	3437.4678
181.02444	2472.7249
181.60648	3260.4968
185.48804	1991.5804
192.12268	2648.1428
197.12827	10645.159
257.83032	2454.5591
270.18161	4268.9751
288.1915	30314.154
316.22128	2512.6819
331.23398	3780.8691
364.23285	2481.6372
379.25479	22099.691
398.96732	2892.7495
410.2182	2606.8704
422.29721	4209.0078
450.72055	2584.416
465.6933	2781.7551
484.31274	9308.0352
557.3656	15535.219
574.3927	9247.8584
575.3761	387634.81
593.38745	7592.0117
637.41632	2973.7458
806.52875	2959.6296
837.5498	2860.0681
862.55951	5723.2222
905.60645	2869.4968
940.63611	4164.1504
950.61847	2672.7112
1046.8617	3503.4368
1132.3821	3732.6616
1149.7477	7860.6147
1258.8344	3318.385
1284.7958	3886.323
1313.83	3472.6169
1324.8148	4066.6431
1484.2532	3419.3179
END IONS

BEGIN IONS
TITLE=4691: Scan 12108 (rt=2517.2) [D:\L4aex-Pool22-080823-03a_20231130140117.raw]
PEPMASS=461.41259 310745.53
CHARGE=2+
SCANS=12108
RAWSCANS=sn12108
RTINSECONDS=2517.2002
128.10707	6021.5063
130.17253	1733.0973
135.11388	2093.1829
148.44226	3762.7771
149.04471	6863.3101
150.36737	2028.2301
154.08615	9591.8828
156.10179	3750.2329
161.40851	2111.4282
166.28444	2466.4526
171.11279	5809.5229
172.09673	8816.1064
177.28842	2191.1233
189.12357	2921.1868
197.12834	5891.9868
213.12399	3579.792
215.13977	3106.9985
223.0641	2992.2407
224.95894	2353.2043
288.19122	6967.5474
302.20575	2718.3875
303.11096	2508.8232
316.22272	3924.2227
324.98605	3906.2327
332.21655	3347.9294
341.0181	20214.301
359.02869	48695.125
366.94202	2708.6545
389.27661	2636.2849
422.29651	3664.9875
429.08905	24985.607
430.08755	3088.3445
445.12021	3906.9097
462.29703	8726.4541
462.79999	3963.4741
465.34232	4811.5659
484.31802	3565.9705
585.89374	2711.6709
593.38788	8060.957
637.41583	2913.5369
837.54254	3175.6033
880.5705	4539.9077
903.58795	2770.9907
915.6076	2951.5381
923.60516	4245.5054
924.60455	5614.7832
945.61853	3682.6931
964.63654	2920.2817
976.62195	3912.824
1081.6934	3478.7874
1133.7433	3559.7041
1166.7585	4256.8496
1204.2618	3822.6973
1211.7865	3480.8079
1293.8508	3393.0195
END IONS

BEGIN IONS
TITLE=4692: Scan 12110 (rt=2517.56) [D:\L4aex-Pool22-080823-03a_20231130140117.raw]
PEPMASS=541.63425 124843.09
CHARGE=5+
SCANS=12110
RAWSCANS=sn12110
RTINSECONDS=2517.5569
148.44968	2090.8201
154.08615	8687.9482
156.10144	2376.4858
171.11253	3071.1204
172.09695	7944.1665
185.90973	2737.6206
197.1283	3361.7222
199.6702	2401.3318
233.47318	2743.4702
236.17433	2446.6086
246.24397	2574.4812
263.15961	3542.291
275.23492	2572.6296
276.25137	2406.6819
303.93668	2444.1353
343.86182	2730.3743
390.51688	2442.0513
541.12152	5772.2905
541.33405	2860.0149
542.12311	3719.8113
573.00189	2704.0903
593.3855	5583.6147
671.77802	2716.4817
699.44611	2647.1982
707.55353	2670.7976
720.4552	2461.3569
946.58221	3456.9993
1029.3295	3200.4187
1084.6893	3891.9258
1107.2122	3198.1458
1253.2611	3510.9094
1407.217	3921.0291
1593.7169	2945.9907
END IONS

BEGIN IONS
TITLE=4693: Scan 12112 (rt=2517.92) [D:\L4aex-Pool22-080823-03a_20231130140117.raw]
PEPMASS=533.59317 251336.81
CHARGE=3+
SCANS=12112
RAWSCANS=sn12112
RTINSECONDS=2517.9201
136.79095	1914.0502
141.09843	1989.382
143.57961	1863.1173
147.79736	1886.856
148.31807	1941.6886
148.39597	2673.6653
148.4039	1620.7499
148.41286	2355.5085
148.42235	4557.3062
148.43141	6824.9399
148.45158	14330.481
148.46121	7798.1997
148.4695	3976.3416
148.47879	2892.1719
148.49701	2355.2253
154.08594	8606.3691
156.10184	4299.4663
160.85529	2077.4561
168.98181	2208.4956
171.11292	4923.5088
172.09666	9121.3477
175.41692	2623.616
181.59804	3675.4631
197.12814	4619.2007
242.79639	2368.2632
262.1774	3804.7437
270.4064	2793.8174
277.92224	2982.5181
288.19171	5077.6133
321.45828	2576.5059
331.23419	4617.7314
415.02695	2600.6829
418.24231	2940.7544
434.88315	2390.5386
482.97455	2968.9302
488.34473	2717.3652
532.85248	3116.8928
533.23877	3671.8811
533.32434	10993.844
562.83704	2798.0627
593.38727	7414.7505
608.22424	2645.5977
610.06281	2566.9417
660.71112	2862.8523
687.45099	2723.3269
799.51306	3542.3752
864.5766	5148.3555
881.54865	3029.9402
918.58276	3267.366
934.60541	2732.9866
953.61609	3108.4526
958.63495	3536.0593
1022.4319	2830.6448
1065.6968	4648.3447
1134.7068	3362.8428
1220.0035	3289.4468
1228.777	3144.9868
1261.7854	3440.5054
1305.3176	3462.6326
1307.8314	4862.1592
1531.9844	3448.6489
END IONS

BEGIN IONS
TITLE=4694: Scan 12114 (rt=2518.17) [D:\L4aex-Pool22-080823-03a_20231130140117.raw]
PEPMASS=637.38994 147605.75
CHARGE=2+
SCANS=12114
RAWSCANS=sn12114
RTINSECONDS=2518.1726
115.57661	3299.7229
116.272	2727.7583
117.15143	2701.8655
118.4912	3986.0547
118.73978	2597.1262
119.13622	3264.9885
121.05603	2603.8223
123.08902	2886.7637
137.09898	3821.6807
154.08627	5934.1152
155.82133	3830.4888
157.64969	4253.292
191.4169	4219.9941
197.12816	6195.2979
274.82333	4297.1885
301.98734	4333.1318
326.8313	4419.8335
329.99792	5402.02
361.83429	4221.8857
381.60907	4527.4014
549.90405	4579.3975
637.41284	9139.5254
638.42932	5201.4038
853.31598	5311.729
1089.4136	5051.7217
1115.9745	6171.1704
1184.2415	8498.1445
1241.139	5495.0039
END IONS

BEGIN IONS
TITLE=4695: Scan 12115 (rt=2518.43) [D:\L4aex-Pool22-080823-03a_20231130140117.raw]
PEPMASS=509.81396 130119.09
CHARGE=2+
SCANS=12115
RAWSCANS=sn12115
RTINSECONDS=2518.4335
100.94332	1352.9802
109.3946	1393.129
110.18262	1371.2303
118.08647	2568.8687
119.38615	1588.9294
121.47962	1687.7594
128.1067	5273.1328
154.08603	7053.6362
156.1015	2317.592
165.05746	2136.2178
171.11266	3592.9895
172.09666	8997.373
176.19073	2182.4531
181.59775	2609.8386
182.02623	2272.4951
197.12808	5569.1147
211.48843	2463.9167
283.26147	2387.9517
288.19104	5571.021
297.71454	2540.5146
330.97241	2558.8411
331.23465	3503.9395
357.43451	2684.1497
459.28339	3195.0774
509.21918	17771.932
509.34518	5363.3071
593.38672	3651.0852
628.41711	2871.8562
733.00439	2842.7144
770.50659	2763.6985
878.05072	3065.1946
1016.8892	2937.7156
1017.6281	2816.3423
END IONS

BEGIN IONS
TITLE=4696: Scan 12116 (rt=2518.66) [D:\L4aex-Pool22-080823-03a_20231130140117.raw]
PEPMASS=494.98364 214401.25
CHARGE=4+
SCANS=12116
RAWSCANS=sn12116
RTINSECONDS=2518.6626
128.10703	5387.3433
135.81886	2025.5182
143.62775	2032.0814
147.01073	2025.2142
148.44801	2657.0886
154.08621	14020.989
154.41766	2300.1501
156.10127	2333.2957
157.51915	2055.0645
157.61157	2142.5835
171.1127	6417.6392
172.09673	8725.1025
181.59787	3703.0654
189.12299	3033.4656
197.12819	6954.1738
213.1237	2401.3635
237.18132	2710.3911
247.1647	3161.0339
252.47	2787.2502
263.15826	3264.8928
270.18045	2830.8088
288.19174	6825.9644
308.64111	2544.0732
316.22235	3716.8831
347.82318	3110.2854
422.29608	3122.5864
465.34024	4423.5483
475.27734	3003.5063
493.82758	3107.0183
494.31833	5680.8662
575.37604	4851.9063
593.38721	9738.541
618.41608	3765.666
637.41516	2883.0891
704.97284	3467.9429
713.22546	2705.3242
740.48175	3059.4719
752.52637	2944.7415
763.008	2912.1853
882.57843	4017.7603
903.599	4010.8423
951.60895	3221.0986
965.6225	3501.1611
970.6286	3794.001
988.63397	4642.5122
1034.6716	4292.167
1114.7091	3706.8269
1158.7477	4141.8901
1218.7782	3909.3022
1235.7841	5032.8335
1276.8159	4294.7134
1352.9042	3329.948
END IONS

BEGIN IONS
TITLE=4697: Scan 12122 (rt=2519.74) [D:\L4aex-Pool22-080823-03a_20231130140117.raw]
PEPMASS=559.84619 69471.406
CHARGE=2+
SCANS=12122
RAWSCANS=sn12122
RTINSECONDS=2519.7399
105.11044	1416.0179
108.46001	1906.0538
109.57835	1587.474
117.58125	1809.42
118.08614	1984.3884
118.25798	1725.4917
122.58186	2098.7358
125.20731	1708.3732
128.10696	3705.1116
135.11223	1851.2695
148.44882	1882.7526
153.99574	1905.7844
167.9931	1915.2776
173.67584	2159.5598
196.02986	2119.7048
288.19107	4252.2832
313.27692	2542.9541
465.34015	3116.7136
556.97089	2626.2981
559.35901	2943.7109
565.3985	3008.0369
593.38556	3891.2734
806.45361	2909.239
866.9856	3425.553
906.77905	3034.2261
END IONS

BEGIN IONS
TITLE=4698: Scan 12123 (rt=2519.92) [D:\L4aex-Pool22-080823-03a_20231130140117.raw]
PEPMASS=435.6554 128730.72
CHARGE=2+
SCANS=12123
RAWSCANS=sn12123
RTINSECONDS=2519.9199
100.69572	1354.3333
106.57005	1591.1254
106.91566	1455.4333
111.84493	1895.9779
119.07458	1606.0132
119.54951	1519.9382
125.35078	1843.6881
128.10687	2302.939
128.42215	1765.1235
148.72408	2126.5686
153.19748	2257.2439
154.08614	10347.268
155.68404	2022.9489
172.09676	9127.2256
197.1282	6607.4033
242.65953	2516.7771
287.07001	2698.4497
288.19119	5884.5576
328.56079	2662.4197
435.28131	13222.628
435.96021	2556.4963
436.28659	4899.4512
488.26556	2899.541
509.28262	2742.0217
511.17471	2663.627
591.64374	2696.5903
593.38934	3535.9675
604.40729	2856.0754
703.74823	2589.519
725.46771	3568.8843
727.14606	2617.9919
752.52936	3415.4639
806.53387	3963.6907
843.90466	2711.8691
870.53735	2703.5959
END IONS

BEGIN IONS
TITLE=4699: Scan 12124 (rt=2520.1) [D:\L4aex-Pool22-080823-03a_20231130140117.raw]
PEPMASS=419.32488 554862.75
CHARGE=5+
SCANS=12124
RAWSCANS=sn12124
RTINSECONDS=2520.0964
115.00596	1585.5792
116.21799	1738.8698
116.80634	1679.1447
117.00047	1473.4023
117.39262	1762.8997
118.08625	5011.8804
122.74872	1807.2699
126.93236	1688.73
128.10706	5558.9395
142.56456	1934.6449
149.02322	14305.676
154.08606	15844.071
156.10133	4047.3271
156.21169	2231.7092
157.24902	2106.0869
171.11288	8739.8955
172.09673	26765.422
189.12352	2569.8813
192.12277	2892.147
197.12837	13325.205
214.1544	2784.3411
242.18579	2406.2266
242.65965	3315.4875
247.16536	3812.8269
263.16019	13901.896
266.12399	2552.4387
270.18112	5088.6099
288.19186	30118.5
289.19553	4522.2563
331.23273	2847.7314
332.21826	2749.0896
333.7236	5394.0112
351.40027	2571.3228
373.73676	7951.9229
379.25543	11180.931
389.2771	4219.646
409.00214	2720.1152
419.26907	17724.057
419.77039	14293.249
419.99524	2627.853
420.28909	3346.4436
422.29761	13137.999
444.31863	4475.4917
465.33704	5349.251
475.3587	3425.4224
511.01434	2680.8457
519.35345	2953.3164
520.35577	2937.5872
550.34381	3507.0957
575.37634	14864.654
576.37921	6411.1812
584.82306	3102.7153
592.3999	6114.5366
593.38739	23300.539
594.3905	6875.7349
603.40887	5252.0493
623.65582	2913.1826
628.90833	4866.127
656.10303	2911.7139
666.44043	17666.115
667.44495	4019.5798
678.44507	3079.3608
698.78778	3781.5166
709.48248	32111.533
710.48407	13106.387
711.49188	3281.9419
732.48395	3094.1938
743.49646	2994.7668
822.54529	3726.3181
830.53308	3683.2363
837.53094	16760.65
838.53589	10967.718
839.53662	10469.612
840.05988	2965.4326
840.55029	6416.0615
854.5614	3233.8726
908.58276	2892.583
948.61731	3910.8347
960.20831	3255.6929
997.13116	2934.5249
1050.1791	3823.78
1239.8043	4132.0811
1257.8235	3662.0215
END IONS

BEGIN IONS
TITLE=4700: Scan 12126 (rt=2520.45) [D:\L4aex-Pool22-080823-03a_20231130140117.raw]
PEPMASS=461.41241 204804.44
CHARGE=2+
SCANS=12126
RAWSCANS=sn12126
RTINSECONDS=2520.4528
101.28123	1680.4547
102.32626	1289.1937
105.22452	1500.819
106.56937	1406.7729
109.9751	1867.0364
110.23669	1835.3641
118.0863	4970.0889
119.54791	1750.5524
128.10696	5068.9355
135.11284	2581.2749
147.63776	2094.9658
149.04451	2876.1021
154.08615	14456.394
154.12447	2184.905
159.40894	2308.6238
171.11333	2648.5977
172.09669	9996.0205
182.43616	2077.4907
197.11971	2277.9565
197.12842	12942.986
197.13748	2397.551
265.17526	2890.0715
288.1922	7948.6709
309.82394	2978.3752
341.01849	9921.8477
359.02866	26947.121
372.89517	2795.6084
429.08902	7386.7163
459.2793	2840.6177
460.80115	2891.9888
461.29303	11345.694
465.33926	3397.5483
479.79346	2691.554
593.3877	7158.6304
603.40643	3636.8848
690.95892	3261.7478
728.47571	3717.2527
736.9809	2694.0129
752.80499	3609.3179
921.58649	3568.3032
END IONS

BEGIN IONS
TITLE=4701: Scan 12127 (rt=2520.63) [D:\L4aex-Pool22-080823-03a_20231130140117.raw]
PEPMASS=623.1109 65160.375
CHARGE=2+
SCANS=12127
RAWSCANS=sn12127
RTINSECONDS=2520.6306
115.93317	1565.1512
118.71752	1956.0958
122.50653	1761.0487
125.32082	2440.4839
141.56564	1997.778
154.08592	7829.4956
160.11609	1940.5492
172.0966	2515.564
238.5278	2621.0073
241.2982	2834.1389
255.26248	2479.0596
274.74759	2994.488
356.33783	2295.5281
409.10443	2579.2217
452.88171	3346.76
623.39594	4655.6528
695.86798	2976.4292
720.95728	3102.5459
END IONS

BEGIN IONS
TITLE=4702: Scan 12128 (rt=2520.81) [D:\L4aex-Pool22-080823-03a_20231130140117.raw]
PEPMASS=614.70929 105958.69
CHARGE=3+
SCANS=12128
RAWSCANS=sn12128
RTINSECONDS=2520.8086
116.11024	1502.0302
117.45443	1766.1667
118.77087	1811.8129
128.10713	2369.9141
133.55043	2286.7004
134.63983	1970.2155
135.68959	1911.4081
153.442	2442.0925
154.08633	5784.2197
170.8761	2126.6489
172.09669	2779.8203
191.00705	2417.0898
192.12267	3631.865
194.48001	2652.9983
197.12849	3367.4009
264.49475	2540.1904
369.19006	2248.2683
455.53906	3037.6353
484.08136	2646.2864
499.46951	2469.0051
615.1377	3566.5037
615.4024	3081.1082
616.35425	3898.4497
616.40533	3028.0371
673.38495	2968.687
677.40491	2878.2854
781.013	2753.071
843.12231	2822.1392
921.70087	2751.6975
999.65656	3006.7539
1068.6759	4054.9473
1220.7557	2958.9893
1231.7764	4299.9595
END IONS

BEGIN IONS
TITLE=4703: Scan 12129 (rt=2520.99) [D:\L4aex-Pool22-080823-03a_20231130140117.raw]
PEPMASS=575.91434 253307.81
CHARGE=3+
SCANS=12129
RAWSCANS=sn12129
RTINSECONDS=2520.9865
109.40288	1566.469
110.20925	1538.6691
110.36895	1487.6781
110.93897	1674.5828
113.80968	1503.8258
115.8093	1976.0298
118.08654	2725.3086
121.29005	1669.2858
124.83723	1674.949
128.10704	3445.696
133.87901	1999.9237
148.38921	2345.4407
148.41664	2740.7524
148.42612	4366.6572
148.43445	7445.3599
148.45435	8461.9033
148.4635	7036.1675
148.47237	2954.512
148.48114	2680.3569
154.08615	6355.2319
162.72807	2593.083
172.09706	4097.3604
178.58025	2165.8953
180.30132	2038.5441
181.59724	2809.8401
197.1286	7062.2139
221.91583	2651.1411
263.16086	2833.2988
268.69864	2534.3228
288.19171	7519.9595
289.19412	3400.3706
290.41904	2719.6189
331.23404	5429.0625
355.06998	3114.8284
379.25433	3813.4614
380.25916	7381.4526
415.42471	2855.4441
558.37103	3770.2297
575.87396	5681.1353
576.37891	75067.422
593.38916	4357.4507
896.17334	2936.0747
1021.645	3661.7573
1150.754	3610.4888
1151.7433	3247.7478
END IONS

BEGIN IONS
TITLE=4704: Scan 12131 (rt=2521.24) [D:\L4aex-Pool22-080823-03a_20231130140117.raw]
PEPMASS=554.04749 139085.94
CHARGE=2+
SCANS=12131
RAWSCANS=sn12131
RTINSECONDS=2521.2369
107.15657	2631.2
107.33181	2567.3345
113.90107	2590.8022
114.36764	2630.2295
115.46407	2752.0313
120.08874	2586.5459
128.10707	5010.9961
136.18477	3680.5854
154.08655	8243.958
159.42574	3767.9631
169.23662	3879.834
171.4348	5054.856
172.09685	4190.8599
195.11664	4683.9155
234.25136	3806.4893
278.83441	4702.1377
313.91577	4563.4243
327.00851	4686.7495
367.67566	4192.6807
380.02826	4098.7856
428.12408	4207.1401
478.47076	4540.6025
593.38702	10981.311
726.85431	5630.7925
928.58691	5387.6152
1106.7167	8017.1143
END IONS

BEGIN IONS
TITLE=4705: Scan 12133 (rt=2521.74) [D:\L4aex-Pool22-080823-03a_20231130140117.raw]
PEPMASS=528.18799 175037.69
CHARGE=3+
SCANS=12133
RAWSCANS=sn12133
RTINSECONDS=2521.7355
134.92532	1917.5614
142.32408	2033.9944
148.44922	3874.1548
154.08604	9795.4658
156.10173	4552.2129
171.11317	3724.2507
172.09682	7253.8828
177.87134	2520.4277
197.12816	3857.8054
227.38255	2794.366
288.19135	7303.7188
316.22324	2706.8589
366.96515	2440.5071
465.34058	3000.6848
527.35449	15983.96
528.3537	10356.384
536.35907	2757.4722
592.40033	2803.4939
593.38782	11113.58
603.40662	3032.1624
618.42371	3172.0322
752.52313	6629.2559
771.01099	2959.4141
827.53851	3060.9141
880.56238	2945.7192
1029.0042	3584.1223
1053.6753	4114.792
1155.7417	3166.2341
1262.0746	3399.8887
1298.0829	3388.1631
1304.829	3313.283
1382.8562	3555.6155
1392.9241	3675.9358
1404.9054	4147.1357
1469.9299	4754.0913
1484.968	4008.4556
END IONS

BEGIN IONS
TITLE=4706: Scan 12134 (rt=2521.92) [D:\L4aex-Pool22-080823-03a_20231130140117.raw]
PEPMASS=490.13536 179791.44
CHARGE=3+
SCANS=12134
RAWSCANS=sn12134
RTINSECONDS=2521.9161
125.33694	1888.2836
128.10716	5748.3013
131.2168	1798.3958
140.31628	1824.0797
154.08618	8077.4282
156.10172	2518.7927
157.40367	2080.1968
160.91269	1831.4296
165.59227	2269.4832
166.16116	1948.0294
167.3439	1826.8539
171.11266	3597.865
172.09669	10461.339
189.12329	2671.55
197.1282	9824.6367
274.17648	2744.634
288.19241	7856.6968
315.43652	2613.2212
316.22256	4105.3843
331.23364	6321.2437
340.021	2687.1572
400.98483	5222.1602
415.29172	3766.6001
418.99637	3059.7559
465.33994	5063.6733
519.34857	2625.1624
584.38232	2963.8965
593.38855	9500.6816
594.39386	3950.0259
620.3963	3140.0791
716.45959	3272.4458
740.48114	2949.2944
789.51166	3149.1289
832.55096	3265.3469
940.60028	3313.1792
956.61774	3105.7686
978.6358	2942.9626
1012.6585	3961.0635
1031.6949	3348.6323
1057.3536	3434.3508
1235.8	3361.7061
1289.8124	3571.3484
1329.1776	3451.3481
1455.9142	3282.8853
END IONS

BEGIN IONS
TITLE=4707: Scan 12137 (rt=2522.45) [D:\L4aex-Pool22-080823-03a_20231130140117.raw]
PEPMASS=522.47797 191746.91
CHARGE=3+
SCANS=12137
RAWSCANS=sn12137
RTINSECONDS=2522.4542
132.10143	2559.8259
135.11325	2862.5835
149.04507	2580.7466
154.08614	12240.161
156.10194	3199.1702
170.33264	2054.7407
171.11279	4143.5645
172.09682	9939.1182
181.59776	3759.6274
189.12373	2380.5481
192.12314	2567.8379
197.12831	5328.6392
242.1861	2374.4138
288.1925	6069.4331
370.25439	2927.8784
422.29739	3207.3271
519.34937	3309.457
522.34943	33611.004
593.38727	10938.844
659.065	2762.9121
702.47504	3154.8782
709.47827	3131.4844
774.00854	2831.1201
821.86945	2511.2378
860.55731	3038.5925
880.57941	3358.0867
913.13574	2944.5029
933.5907	2885.6111
936.60376	2927.9731
1036.6541	2837.8152
1039.7057	3218.5586
1182.266	3157.2935
1263.8049	3465.8164
1278.8186	4070.6643
1298.4857	3193.4417
1303.8416	3467.2864
1323.3235	3491.6328
1429.9346	3546.261
1565.9951	4099.7769
END IONS

BEGIN IONS
TITLE=4708: Scan 12139 (rt=2522.81) [D:\L4aex-Pool22-080823-03a_20231130140117.raw]
PEPMASS=509.39089 127787
CHARGE=3+
SCANS=12139
RAWSCANS=sn12139
RTINSECONDS=2522.8124
113.9026	2228.6921
118.08627	3577.4402
128.1069	6714.4907
143.08296	1834.4312
152.98639	2247.585
154.08604	9314.1289
156.10184	2176.8608
171.11296	3372.2498
172.09665	7816.6353
190.43677	2592.4937
197.12842	7835.4595
210.18922	2666.5295
214.30765	2193.0244
215.13933	2712.1704
245.0193	2888.168
288.19199	3855.4631
299.57004	2838.3735
348.25989	2774.5056
390.60422	2848.0771
416.78989	2957.124
510.22073	5743.7393
510.35071	4270.4214
510.82849	2742.4265
584.38177	3487.3296
593.38763	9180.9961
594.39124	3383.4736
639.07599	2743.9807
655.43542	3043.7266
691.44635	3223.3687
830.20441	2844.3401
997.6217	3113.1516
END IONS

BEGIN IONS
TITLE=4709: Scan 12141 (rt=2523.17) [D:\L4aex-Pool22-080823-03a_20231130140117.raw]
PEPMASS=540.24976 116236.38
CHARGE=2+
SCANS=12141
RAWSCANS=sn12141
RTINSECONDS=2523.1673
103.28199	1489.4812
118.08646	3219.3635
119.16383	1644.2369
120.84554	1493.1122
128.10704	5393.2959
134.54153	1886.2153
144.04466	1996.9939
147.73186	2082.1167
149.39297	1887.4143
154.08604	8882.8242
162.32838	2313.5615
169.30055	2499.3596
172.09648	4791.5298
181.75743	2321.5305
191.67593	2088.7979
197.12871	4772.9375
215.13901	3654.7185
237.92497	2789.2043
263.76889	2366.2683
288.19208	5149.4683
311.57819	2427.8926
326.59583	2929.4583
416.11844	2664.0637
479.47144	2660.5403
539.85083	3248.1902
540.36188	6687.585
562.19891	2841.144
593.3847	3727.1353
594.39136	3720.3601
703.84766	2867.2893
709.47791	3971.1375
853.12347	3254.416
1071.6873	3197.6138
END IONS

BEGIN IONS
TITLE=4710: Scan 12142 (rt=2523.35) [D:\L4aex-Pool22-080823-03a_20231130140117.raw]
PEPMASS=493.89166 187777
CHARGE=3+
SCANS=12142
RAWSCANS=sn12142
RTINSECONDS=2523.345
128.10698	6149.0513
129.6671	2331.6021
135.11314	1932.5428
145.46106	2262.5232
148.44221	2998.8188
151.58434	2253.1873
154.08656	11337.117
156.10219	3898.8984
160.15274	2259.1973
171.1132	2630.7825
172.09715	12569.372
189.12308	2663.623
197.12865	9322.4473
213.12399	2995.4922
288.19272	6957.8369
331.23511	4627.8428
459.28061	3864.4385
465.34064	3308.655
492.30341	4316.8491
492.34131	3502.3945
492.82626	5550.3022
493.22787	5508.5132
493.32642	9661.6211
593.388	8170.4775
609.39484	3065.8071
717.6109	2819.4028
719.96887	2768.2722
727.96979	3002.9041
869.5578	3497.9617
881.42047	2892.6406
881.57684	3955.0825
888.8858	3488.4375
964.60663	3221.5586
977.63202	2898.5537
984.6167	3927.7566
986.63623	3855.8589
1047.6725	3048.2393
1064.6747	3003.5435
1084.2073	3110.7341
1327.861	3693.6091
1328.8162	3483.7891
END IONS

BEGIN IONS
TITLE=4711: Scan 12143 (rt=2523.52) [D:\L4aex-Pool22-080823-03a_20231130140117.raw]
PEPMASS=572.13995 95253.781
CHARGE=2+
SCANS=12143
RAWSCANS=sn12143
RTINSECONDS=2523.524
112.83647	1459.2953
113.37606	1517.0411
115.18504	1817.5291
118.08665	2915.3418
119.88293	1792.8546
121.44939	2157.0171
126.09122	1848.1414
128.10667	3577.1831
135.11234	1777.0006
136.34282	1950.6714
148.44832	2653.981
154.08627	9861.457
156.10176	2802.5339
172.09712	3557.5063
184.99701	1954.7855
214.55894	2327.3105
217.97314	2231.6313
288.81909	2635.1013
295.6044	2636.8257
331.23468	3943.7388
399.46274	2784.8809
523.85968	3026.186
572.32672	3265.9839
593.38666	4915.8994
804.30035	3110.6987
881.57623	3442.4619
940.59509	4152.207
976.63092	3039.301
1120.9359	3493.7529
END IONS

BEGIN IONS
TITLE=4712: Scan 12144 (rt=2523.7) [D:\L4aex-Pool22-080823-03a_20231130140117.raw]
PEPMASS=495.31924 211811.63
CHARGE=2+
SCANS=12144
RAWSCANS=sn12144
RTINSECONDS=2523.703
128.10722	4558.3569
129.00697	1696.4105
135.11325	2393.2378
135.49474	2221.6182
141.72639	2307.3584
148.44153	2564.8252
154.08635	8840.4414
156.10249	2481.0237
159.96397	2057.6709
160.83821	2040.2155
171.11287	4041.1267
172.09671	6026.3335
181.59761	3029.7712
192.12256	4423.7378
196.04573	2083.6016
197.01483	2529.8088
197.12859	6440.437
205.91751	2718.3042
213.9043	2376.6633
214.15436	2701.9507
216.90581	2131.3315
247.16405	2764.5142
285.99445	2427.2524
288.19208	7904.8506
295.56345	2488.6853
323.50476	2506.2019
328.84549	2832.0081
331.23425	4476.2007
477.14874	2856.4888
494.76602	2932.2073
495.14972	7349.9937
495.24274	12997.142
593.38843	10238.29
594.39063	2947.522
663.41602	3055.3726
730.47424	2880.429
753.82928	3271.0271
804.53174	4428.3984
824.53558	3621.6877
825.52942	3506.7241
862.5675	4109.9043
880.56519	3750.6208
884.07904	3391.1787
916.59821	3571.9822
920.0802	3588.752
982.34375	3423.0481
991.12537	3722.5134
1048.6639	3520.4846
1092.2163	3135.3477
1226.4388	4239.2593
1235.7897	3489.4146
1251.8086	3299.2769
1404.8987	4104.2896
END IONS

BEGIN IONS
TITLE=4713: Scan 12148 (rt=2524.31) [D:\L4aex-Pool22-080823-03a_20231130140117.raw]
PEPMASS=453.69207 342476.81
CHARGE=4+
SCANS=12148
RAWSCANS=sn12148
RTINSECONDS=2524.3118
112.86221	3246.8157
118.08633	6340.4194
118.454	3085.0803
119.57178	3581.2207
121.73166	3313.1443
122.25144	4353.124
126.79935	3518.6277
128.10687	6648.5249
135.11308	5125.9473
148.44193	5144.9658
153.62325	4327.627
154.08606	16836.816
171.11299	7263.7046
172.09671	16920.533
186.02197	4478.8481
189.12334	4767.8447
195.01672	4621.6548
197.12836	29340.727
218.71234	4961.3223
222.52661	4889.936
244.48035	5051.4258
258.60541	5162.4619
270.18213	5971.7729
287.44995	6343.2549
288.19141	17116.746
331.23459	7240.2627
343.66864	5336.9575
386.25076	8312.8643
453.28976	11397.249
454.2988	17067.016
488.39697	5153.021
501.07294	5209.7871
558.81421	6382.4346
575.37628	9129.4893
593.38831	9778.5098
614.68549	5592.8438
619.4184	6022.2095
649.92365	4647.772
655.46484	5058.6733
678.86505	6074.9419
760.50385	6157.0601
785.625	5134.6426
906.59137	12536.223
END IONS

BEGIN IONS
TITLE=4714: Scan 12151 (rt=2524.98) [D:\L4aex-Pool22-080823-03a_20231130140117.raw]
PEPMASS=477.01596 244666.66
CHARGE=2+
SCANS=12151
RAWSCANS=sn12151
RTINSECONDS=2524.9803
104.57103	1438.7949
111.00543	1423.9077
117.2938	1872.8677
118.08637	5758.5146
128.1071	6897.8477
135.11308	2134.6946
154.08624	12589.491
156.10207	4534.4629
171.11284	5679.0757
172.09656	10318.418
173.92505	2665.7498
189.12364	3373.1855
190.12679	2288.0698
197.12817	5813.377
197.58571	2260.6292
214.15475	4908.7598
244.51265	2762.876
247.16518	3030.2961
262.1748	3723.8914
263.16077	2943.0908
288.19189	11401.388
305.21973	2979.5129
316.22253	2969.3989
331.23373	4422.5278
374.07892	2599.5664
379.25455	3277.803
385.24442	4093.8274
422.29724	3078.7236
431.78348	6037.1621
476.27182	4807.457
476.30872	21217.557
477.31534	21035.801
519.3537	3116.7498
555.86554	2963.2053
573.2124	2962.5002
593.38745	8753.8711
594.38812	3873.6812
666.43811	5564.415
709.48212	11775.563
717.95966	4515.0625
845.56256	3163.3918
909.58246	3269.0583
917.35175	3217.397
953.62042	7420.1079
END IONS

BEGIN IONS
TITLE=4715: Scan 12159 (rt=2526.41) [D:\L4aex-Pool22-080823-03a_20231130140117.raw]
PEPMASS=558.65552 118445.69
CHARGE=2+
SCANS=12159
RAWSCANS=sn12159
RTINSECONDS=2526.4073
119.66038	1460.7148
128.10681	6712.2085
133.86569	2072.2854
134.88321	1896.4957
143.31583	1923.5857
144.98911	2114.804
154.08603	9000.3828
167.73943	2275.8882
171.11295	3101.8823
172.09673	6863.9067
197.12796	6084.0083
197.13748	2591.5378
235.40453	2320.0713
273.27609	2643.1279
288.19135	5050.6875
304.68082	2525.7207
331.23486	3459.8413
558.35822	21930.166
559.35364	6761.894
570.03156	2784.4731
593.38379	3348.4907
678.7851	2854.8396
839.02997	2635.2239
1099.7307	3450.2632
1118.7144	2819.082
END IONS

BEGIN IONS
TITLE=4716: Scan 12160 (rt=2526.58) [D:\L4aex-Pool22-080823-03a_20231130140117.raw]
PEPMASS=481.70703 186298.16
CHARGE=3+
SCANS=12160
RAWSCANS=sn12160
RTINSECONDS=2526.5844
128.10687	5979.2632
133.88416	1953.3329
135.11316	2736.0164
143.30458	2022.0354
154.08617	10250.382
166.69852	2049.3054
171.11256	5343.3369
172.09666	11501.043
192.12375	2491.2751
197.12794	6511.3936
219.52434	2094.9321
253.36888	2212.0544
263.16068	2465.1289
278.00986	2495.9009
287.08185	2388.3921
288.19131	6350.0156
316.22327	3307.8633
331.23434	4483.9639
414.99426	2536.0447
465.34113	3605.7869
481.31693	10140.455
481.81857	5943.8589
482.29514	5252.2998
593.3869	8379.1602
603.40564	3675.0291
691.45892	3358.9961
702.47913	2951.6729
706.45258	2811.2913
713.44708	2845.6833
722.96783	2939.3098
752.52325	3339.7456
776.93988	2806.208
924.59662	3449.2302
962.12036	4051.825
962.63318	4313.1899
963.62628	3491.5828
964.62256	3445.6035
1245.8135	3570.564
1307.8174	3676.5603
1320.3237	3728.8787
1409.9203	3290.2595
1445.9165	3163.3064
END IONS

BEGIN IONS
TITLE=4717: Scan 12161 (rt=2526.76) [D:\L4aex-Pool22-080823-03a_20231130140117.raw]
PEPMASS=470.61297 214929.31
CHARGE=2+
SCANS=12161
RAWSCANS=sn12161
RTINSECONDS=2526.7632
106.63548	1364.9874
118.08624	2161.1067
128.10719	6182.5542
128.68272	1756.899
130.46866	1981.5161
148.4498	1782.4647
154.08607	12396.534
156.10153	6324.9985
157.10732	2170.2559
163.05527	2659.3994
165.14406	2232.3772
167.42839	2920.147
171.11272	5258.6309
172.09671	6684.1929
181.59604	2621.3997
188.18152	2341.9705
189.12238	2892.4009
192.12321	2819.7163
197.12839	12192.743
216.59796	2599.8274
219.16966	3050.7856
280.40958	2467.4075
288.19168	11185.98
316.22424	3332.5188
331.23392	5985.835
338.06723	2677.3704
389.27631	2889.989
471.30576	7161.9019
472.30838	4056.8694
484.31354	3261.5173
559.38306	3279.6729
563.36206	2735.032
571.86957	2543.1711
575.37708	3416.2791
593.3858	7488.4907
642.42584	3334.1367
697.45599	3728.5894
716.74426	3151.9282
752.51642	4470.731
753.51556	2996.9639
770.52081	3325.3472
789.52661	4243.8257
826.53345	2931.8003
869.58411	3550.1445
870.57452	3269.728
883.58044	3394.5322
916.60413	3232.1067
924.59595	5324.292
926.60504	2713.853
942.60309	4666.7861
943.61041	3681.5237
END IONS

BEGIN IONS
TITLE=4718: Scan 12162 (rt=2526.94) [D:\L4aex-Pool22-080823-03a_20231130140117.raw]
PEPMASS=459.86135 573100.69
CHARGE=3+
SCANS=12162
RAWSCANS=sn12162
RTINSECONDS=2526.9412
100.98758	2240.833
105.34937	1873.7871
108.34879	1801.5753
110.09616	1666.9454
118.08619	4257.4893
118.80714	1730.4761
120.2325	1860.3345
120.921	1582.5352
121.39285	1789.4818
121.46617	1774.0549
125.52122	2918.5647
128.10672	3872.1755
135.11261	3822.8772
154.08569	21636.555
166.35429	2865.4702
168.37265	2577.6416
171.1122	5667.8101
172.09639	21495.945
173.10002	3318.0632
183.58029	2643.3235
197.11906	5184.769
197.12773	69716.695
198.13181	5313.8662
199.14389	2318.552
199.86182	2856.9709
207.90408	2957.0657
225.22166	2865.7173
225.48364	3244.1064
242.65926	4223.373
247.16518	3350.4033
263.15924	30126.508
264.16336	3238.365
267.82037	3053.4456
270.18015	9765.1719
288.19086	69675.75
289.19373	8275.5723
299.05762	3382.0403
302.1301	2711.8215
306.20163	8960.8633
331.2337	6515.6519
332.37158	2779.1133
441.27026	7125.4727
459.28018	129203.21
459.79639	4292.5103
460.28271	28306.438
460.31287	12772.512
479.54514	2634.9954
593.38654	8142.1504
594.38757	6014.1382
624.80872	3270.7864
626.41223	3924.428
673.43634	3195.0552
735.31805	3066.0354
918.58563	4315.5254
END IONS

BEGIN IONS
TITLE=4719: Scan 12163 (rt=2527.11) [D:\L4aex-Pool22-080823-03a_20231130140117.raw]
PEPMASS=510.64969 152322.38
CHARGE=4+
SCANS=12163
RAWSCANS=sn12163
RTINSECONDS=2527.1112
171.11275	4068.0645
172.09657	12021.738
197.12854	2625.3486
214.15472	2713.032
215.45221	2398.3281
222.48911	2451.2583
262.17822	2365.5732
282.28665	2132.4885
288.19217	4309.7544
316.22348	2614.9163
331.23511	4160.583
373.69308	2751.4119
396.65277	2388.5115
465.33972	3225.3035
510.28894	3863.5317
511.32843	5692.4805
593.38562	11368.803
594.38794	4586.6909
595.39136	2903.6736
677.44672	3983.4624
709.47864	3799.5889
734.72803	3010.1675
814.29999	3386.7627
924.59277	4295.019
939.79187	2932.7185
982.15753	3216.3469
991.60663	2962.1167
1001.6402	3248.6965
1007.6405	3060.0935
1020.656	4194.8628
1021.6564	3286.6958
1056.1896	4086.6025
1070.665	3326.6206
1091.7089	4162.0693
1109.7279	4018.9685
1264.8148	3274.4341
1312.8418	3462.8657
1972.168	4162.9688
END IONS

BEGIN IONS
TITLE=4720: Scan 12165 (rt=2527.37) [D:\L4aex-Pool22-080823-03a_20231130140117.raw]
PEPMASS=529.60717 185000.41
CHARGE=3+
SCANS=12165
RAWSCANS=sn12165
RTINSECONDS=2527.3657
102.81854	1596.9227
103.59862	1538.3943
105.89275	1625.8832
107.32749	1579.7848
109.55135	1476.9055
112.94231	2348.3728
113.9571	1786.5543
118.08626	3518.8953
126.44637	2615.175
128.10722	4042.6082
153.44026	2065.2634
154.08618	9016.9326
172.09694	8897.0684
177.20987	2178.5413
181.60591	5427.0156
187.64249	2681.9138
197.12852	11551.896
225.16206	2824.9792
247.16554	2984.6956
288.1918	7709.2856
329.85684	3817.4534
358.09247	2823.1174
379.25394	4231.8628
386.25226	3223.2339
487.55246	3037.5115
529.84479	14445.76
530.3454	9581.4033
530.84772	3582.3679
575.37671	4389.8462
593.39008	7352.2197
728.4787	3455.9043
745.49268	3355.2505
809.53479	3731.4402
862.56592	4123.6499
866.55304	3739.7048
973.61987	3881.0679
974.93201	3204.7732
986.65747	5429.1328
987.66162	3746.9189
1041.6854	3611.468
1061.6858	3376.3474
END IONS

BEGIN IONS
TITLE=4721: Scan 12168 (rt=2528.04) [D:\L4aex-Pool22-080823-03a_20231130140117.raw]
PEPMASS=544.45701 131967.22
CHARGE=2+
SCANS=12168
RAWSCANS=sn12168
RTINSECONDS=2528.0384
103.83122	1361.0651
110.00009	1555.8177
118.08624	3407.6477
128.10698	2868.0339
132.9014	1809.488
143.77449	1665.1421
147.20206	2078.4341
154.08618	10126.823
159.37459	1884.5474
162.94977	2370.4604
172.09668	5766.625
175.44397	2121.4099
185.33112	2292.3833
197.12857	4377.1514
223.70833	2452.0447
235.54387	2216.259
263.16006	3029.9248
285.69843	2428.6755
288.19138	4792.2002
295.54507	3128.1174
296.36099	2590.5764
331.2338	3660.3743
468.15298	2910.3848
508.00598	2886.5505
543.34918	4632.022
544.38428	5024.2954
571.37842	2821.7329
575.3783	3849.1111
583.36072	2744.4087
593.38385	5236.3911
705.44519	2613.4397
716.9762	3166.4788
729.47797	2788.6824
1035.6665	3194.8748
1059.9905	2831.2041
1061.6698	3927.1082
1084.1957	3849.7234
END IONS

BEGIN IONS
TITLE=4722: Scan 12169 (rt=2528.22) [D:\L4aex-Pool22-080823-03a_20231130140117.raw]
PEPMASS=631.99831 74927.75
CHARGE=2+
SCANS=12169
RAWSCANS=sn12169
RTINSECONDS=2528.2178
151.29881	1949.611
152.21382	2255.021
154.08633	4882.104
172.09616	2565.8301
181.59743	5097.1089
185.44911	2444.397
197.1282	3323.7649
227.55042	2541.1499
251.9592	2797.4929
288.19083	3540.7927
331.23526	3691.7666
508.64203	2598.4927
593.38965	4432.1226
630.41797	10002.575
631.40387	7500.5581
751.0647	2914.2371
967.63837	3201.6575
1268.7811	4084.7842
END IONS

BEGIN IONS
TITLE=4723: Scan 12170 (rt=2528.4) [D:\L4aex-Pool22-080823-03a_20231130140117.raw]
PEPMASS=578.6679 96787.469
CHARGE=2+
SCANS=12170
RAWSCANS=sn12170
RTINSECONDS=2528.3989
108.2362	1657.0907
120.17392	1711.373
120.40314	2107.5754
125.55331	1705.6078
126.2471	1618.7179
128.10684	2471.3169
130.23546	1835.5765
154.08609	8107.4829
165.99689	2414.7546
172.09692	4774.957
181.60771	3750.6531
197.12837	4518.731
220.60767	2540.0942
241.69701	2662.5359
314.50623	2719.7085
331.23474	3280.5608
452.53958	2493.8347
457.7207	2396.0591
490.36823	3115.2258
531.04395	2828.6138
578.38031	3791.5081
593.38617	3622.4651
620.55682	2913.6377
643.40704	3014.1318
705.83759	2696.3953
790.03168	2501.5652
878.5603	2430.2271
1107.3688	3299.2744
1156.7485	3247.2483
END IONS

BEGIN IONS
TITLE=4724: Scan 12174 (rt=2529.11) [D:\L4aex-Pool22-080823-03a_20231130140117.raw]
PEPMASS=525.61053 157350.53
CHARGE=2+
SCANS=12174
RAWSCANS=sn12174
RTINSECONDS=2529.1101
101.58723	1388.8253
102.1181	1286.8361
102.97668	1464.1157
103.27565	1189.1458
109.4296	1576.91
109.55983	1585.2445
111.36539	1482.092
115.45203	1632.1451
118.08642	2508.4333
122.90319	1870.0125
128.1069	3356.0208
141.39447	2150.9248
150.86517	1956.3872
154.08614	9439.041
156.10193	2220.1853
169.32869	2285.0154
171.11235	4737.4443
172.09654	5296.9131
184.03932	2534.7297
192.12328	2709.053
197.12848	2839.8745
197.313	2175.384
288.19165	5117.9741
326.23212	2425.291
331.23456	5390.877
346.31711	2410.5361
401.2691	2684.8005
480.35928	3398.0684
501.33716	3711.9475
525.21448	4083.4111
525.34131	4087.4731
525.84271	3099.0916
571.11346	2745.51
593.38568	7431.9165
626.08099	3040.0403
771.00116	2889.0654
797.5282	4620.0518
810.03577	2905.8953
829.03723	2723.5713
941.28119	2707.9963
975.60864	3272.7227
992.64728	3842.2244
1022.6639	3410.8054
1040.6808	4512.9766
1042.6566	3220.0833
1051.6584	3376.4199
END IONS

BEGIN IONS
TITLE=4725: Scan 12175 (rt=2529.29) [D:\L4aex-Pool22-080823-03a_20231130140117.raw]
PEPMASS=571.5379 95549.875
CHARGE=4+
SCANS=12175
RAWSCANS=sn12175
RTINSECONDS=2529.2869
108.27609	1442.4889
118.08634	2100.8901
121.10345	1802.9883
128.10693	4292.1021
128.19046	1700.0996
152.08698	2396.3757
154.08633	7590.8311
172.09674	9662.126
181.59761	2863.7151
182.50659	2271.2813
187.29787	2587.6921
194.20995	2665.7246
197.12791	3853.3086
241.92482	2454.7695
331.23453	4403.6543
483.28143	2507.1216
495.40692	2830.6689
593.38916	4056.1484
605.78387	3133.6025
684.11395	3127.4661
910.57971	3385.918
918.0824	3011.533
988.13263	3020.5132
1069.6937	2773.3438
1105.834	2832.1255
1150.7384	3566.9158
END IONS

BEGIN IONS
TITLE=4726: Scan 12179 (rt=2530) [D:\L4aex-Pool22-080823-03a_20231130140117.raw]
PEPMASS=527.24719 145620.31
CHARGE=2+
SCANS=12179
RAWSCANS=sn12179
RTINSECONDS=2530.0039
103.35445	1918.4569
117.17387	1501.6844
118.0862	2672.8867
128.10722	2748.7668
135.729	1846.3649
146.66235	2367.0151
148.44116	1988.161
149.98077	2080.1309
154.08615	9734.1328
156.10176	3814.0322
172.09682	6029.5332
180.98946	2156.2654
197.12834	3585.5825
213.05716	2273.2961
227.93474	2754.1638
244.28394	2737.6909
244.67082	2448.8103
288.19232	7795.1655
330.07376	3052.5078
331.23434	4014.8428
435.22272	3085.4209
527.35565	29035
593.38818	6746.5181
618.00305	2745.4346
635.41949	3035.8542
647.43799	2908.7429
671.44348	2641.8557
681.44379	2542.2102
705.43689	3433.4329
748.48102	3300.9912
899.33221	3413.9387
934.58862	2764.6458
1052.1812	2974.8738
END IONS

BEGIN IONS
TITLE=4727: Scan 12180 (rt=2530.18) [D:\L4aex-Pool22-080823-03a_20231130140117.raw]
PEPMASS=449.7873 374066.94
CHARGE=2+
SCANS=12180
RAWSCANS=sn12180
RTINSECONDS=2530.1806
118.0863	5445.8047
127.73023	1769.9446
128.10703	6629.6997
128.78078	2220.1658
134.71423	1703.1611
135.04895	1733.3159
142.086	2356.1523
144.00221	2162.2266
148.41634	3181.2268
148.42648	4141.6216
148.43489	7509.9199
148.45546	8079.1162
148.46452	6960.249
148.47322	3046.7832
148.48187	2323.8154
154.08623	12814.57
156.10155	5839.0942
171.1129	2736.7917
172.09679	10612.612
173.02574	2250.6646
174.7775	2261.4729
178.74686	2121.5093
197.12833	9679.3369
199.14445	3426.967
218.60178	2169.0425
234.96161	2727.4258
264.35239	2598.0488
288.19217	9964.5566
331.23398	4025.5432
332.21777	3237.7317
332.29306	2449.0215
361.24496	3106.8694
386.25116	3473.0029
422.29669	2620.2764
426.38077	2965.603
449.29715	21255.045
450.298	9856.4717
458.29724	4677.896
465.34061	3240.147
484.31223	4194.9067
486.33032	3470.1868
496.81863	2971.812
575.37598	3125.3447
593.38782	12522.755
594.39581	4062.3486
605.42065	2760.178
618.4151	6357.52
637.42572	11324.771
637.92572	6401.6616
638.92249	2956.6084
664.45288	3529.7075
673.43555	3904.2119
673.93823	4911.293
685.96301	2943.0862
718.9646	2985.7549
745.48969	4004.2661
750.47723	3274.2461
752.52185	4229.5854
794.78046	3354.6118
871.01019	3397.0762
889.83667	3010.3904
905.60522	3346.8589
1032.6766	4297.4648
1053.6884	3004.5837
1058.6852	4261.5005
1096.6934	3866.6348
1109.2037	3493.9934
1147.7417	4193.9688
1205.2657	3063.6829
1264.8024	3702.9111
1273.8442	3297.7905
1311.8544	3624.7898
1347.8821	9672.2539
1348.8792	7405.8828
1349.8829	4951.3696
END IONS

BEGIN IONS
TITLE=4728: Scan 12182 (rt=2530.43) [D:\L4aex-Pool22-080823-03a_20231130140117.raw]
PEPMASS=597.63684 73154.344
CHARGE=2+
SCANS=12182
RAWSCANS=sn12182
RTINSECONDS=2530.4319
112.86991	1949.9849
115.64953	1978.218
128.10715	4430.4785
148.44179	3273.2622
154.08641	4953.021
172.09729	3595.0027
174.45609	3227.0769
181.5977	4664.687
197.12837	6054.8096
223.60469	3113.0898
229.472	3085.5488
256.36777	3486.05
367.21063	3321.5886
419.63068	3488.0972
622.83148	3784.9807
777.47736	4086.5835
880.56885	4392.2334
END IONS

BEGIN IONS
TITLE=4729: Scan 12183 (rt=2530.69) [D:\L4aex-Pool22-080823-03a_20231130140117.raw]
PEPMASS=544.08865 143389.53
CHARGE=4+
SCANS=12183
RAWSCANS=sn12183
RTINSECONDS=2530.6928
104.8713	1641.3531
116.02421	1830.6819
118.08636	3420.533
128.10686	3441.0173
129.7287	1828.3666
144.98267	2210.6069
147.69701	2261.9031
147.72713	1907.1511
150.08221	2115.3582
154.08623	11436.036
156.10182	2672.2424
159.13814	2102.8337
171.11284	2878.2524
172.09666	7113.644
197.12845	8168.6948
221.89897	2825.9175
288.19168	4759.5972
318.46362	2503.6389
321.97534	2681.5261
331.23404	7161.4189
352.52682	2430.5039
458.30103	3149.2788
531.95691	2885.1912
544.38226	8557.9609
545.3645	11247.416
557.37213	2805.0796
593.39099	5601.6211
594.39197	4796.8911
622.07813	2956.3232
672.94257	2819.3401
753.52277	2626.9749
781.51782	2705.6665
1045.6631	4047.2449
END IONS

BEGIN IONS
TITLE=4730: Scan 12184 (rt=2530.92) [D:\L4aex-Pool22-080823-03a_20231130140117.raw]
PEPMASS=572.51656 118217.72
CHARGE=3+
SCANS=12184
RAWSCANS=sn12184
RTINSECONDS=2530.9219
107.07737	1598.8127
108.26111	1599.7881
112.50523	1510.892
112.78114	1476.9287
113.91528	1720.3296
118.08633	3333.9971
124.979	1739.7158
128.10719	2661.7954
134.62872	1917.2004
140.28003	2382.9556
141.58708	1869.2202
141.83534	2163.7932
148.44119	1864.1259
149.19012	2169.6692
154.08627	8597.2197
159.19577	2014.9064
161.12788	1986.1205
164.45697	2266.4836
171.75439	1963.3782
172.09676	5490.0317
172.70308	1915.5277
185.62093	2293.8003
194.72154	2267.5535
197.12823	4358.0488
208.78094	2285.9246
325.33371	2828.0212
331.23355	3806.1506
352.72928	2578.5625
355.92001	3632.6936
407.00769	2738.9424
459.4101	2789.575
559.22888	3313.0037
573.36694	4341.8018
593.38794	4052.7747
647.32153	3128.7666
775.25604	2881.5808
802.53656	2754.3081
877.08264	2591.603
1146.7126	3267.1621
END IONS

BEGIN IONS
TITLE=4731: Scan 12186 (rt=2531.28) [D:\L4aex-Pool22-080823-03a_20231130140117.raw]
PEPMASS=531.55087 184020.75
CHARGE=2+
SCANS=12186
RAWSCANS=sn12186
RTINSECONDS=2531.2766
148.44133	2500.9348
154.08624	11282.466
156.10127	2216.3552
169.15346	2327.165
171.11272	4419.8604
172.09688	8843.3691
176.45341	2299.6096
180.57977	2298.4377
181.60602	4983.9878
197.12845	7540.6978
206.01332	2399.2144
214.21144	2887.8967
256.16806	2469.9854
268.16486	2217.4539
285.14233	2323.6672
288.19138	4429.7329
331.23251	2397.4021
465.33789	3127.5403
530.34357	17818.832
530.84729	5098.6709
531.34912	12984.311
584.38159	2943.7114
593.38953	7239.3867
712.46979	2882.3508
775.52283	2884.2295
805.54077	2926.4099
816.54218	3209.7537
862.06036	3220.3489
863.54913	2756.7163
966.61584	3030.1619
972.30042	3425.6387
1059.6876	3855.4751
1061.6759	4223.1484
1181.7361	3348.822
1184.7498	3688.1003
1242.4453	3226.3242
1292.8197	4075.478
1307.8488	3260.1064
1321.8016	3311.8318
1425.4196	3470.241
END IONS

BEGIN IONS
TITLE=4732: Scan 12187 (rt=2531.46) [D:\L4aex-Pool22-080823-03a_20231130140117.raw]
PEPMASS=575.8678 813920.06
CHARGE=2+
SCANS=12187
RAWSCANS=sn12187
RTINSECONDS=2531.4561
109.81162	1461.4915
112.14151	1454.2092
118.08641	4403.3618
126.29504	1789.0217
127.98204	1679.9479
128.10687	2551.6189
154.08589	13149.401
172.09673	3478.4917
173.64038	2161.9905
181.60692	2543.7932
197.12814	20582.164
219.17056	2719.6416
227.71291	2635.3948
237.37633	2836.1516
245.14894	2942.626
249.93126	2534.929
255.40556	2385.8279
268.79526	2429.1995
270.1813	9328.9434
288.19153	57736.094
289.19473	5440.0576
331.23462	4154.6836
361.24399	2829.6958
379.25504	41555.387
380.25858	5559.291
422.29742	11925.372
430.73193	2670.4521
431.78329	2737.8823
484.31308	15089.348
485.31653	3535.6401
557.36633	14240.345
558.36804	2853.2529
575.37622	374151.47
575.87726	8909.5645
576.37854	114419.73
593.3877	7513.4663
618.41992	3172.928
640.26807	3251.7556
644.13672	2584.8379
666.3172	3058.8262
755.99829	2836.0151
827.53815	3314.8418
862.55994	11325.757
953.61902	4720.041
1078.6991	3387.4929
1149.744	9705.9521
END IONS

BEGIN IONS
TITLE=4733: Scan 12188 (rt=2531.64) [D:\L4aex-Pool22-080823-03a_20231130140117.raw]
PEPMASS=517.82849 236734.63
CHARGE=2+
SCANS=12188
RAWSCANS=sn12188
RTINSECONDS=2531.6352
110.17503	1624.6235
118.08626	2729.3977
126.67503	2240.6941
128.10699	5750.0864
129.41365	1834.7225
130.32741	1931.7571
130.40353	2090.0039
154.08611	10172.691
156.10173	3163.7922
160.41121	1977.1248
171.11241	3237.1653
172.09674	10904.672
197.12827	8943.7031
222.41515	2984.1907
230.27322	2503.0957
261.66675	2454.3354
263.15982	5842.498
288.19202	7700.5308
292.12753	2509.0281
294.75024	2365.7324
331.23505	4227.9409
357.96548	2632.7759
365.29053	3074.6636
379.25519	2992.2288
386.754	3423.3699
429.22485	2486.9724
433.26633	2704.0889
439.91406	2808.2156
484.31223	2834.2979
499.32425	3001.9507
517.33228	19000.803
517.83374	5142.3164
518.32196	4128.4712
575.38098	3520.8455
575.66388	3342.4983
584.87628	2771.7578
593.38849	9274.3398
720.44855	3926.5693
746.47479	3272.5679
774.5058	2727.2761
791.53271	3169.4338
880.57727	3559.4241
889.57971	3974.5122
905.60278	3426.2217
961.62872	9712.8408
962.62775	5008.6812
963.64032	2981.1116
967.59686	3465.7532
1015.889	3374.1958
1033.6599	4573.6406
1034.657	7927.3862
1039.6746	3156.0278
END IONS

BEGIN IONS
TITLE=4734: Scan 12190 (rt=2531.99) [D:\L4aex-Pool22-080823-03a_20231130140117.raw]
PEPMASS=494.61743 192521.81
CHARGE=2+
SCANS=12190
RAWSCANS=sn12190
RTINSECONDS=2531.9944
104.22829	1504.739
106.55038	1556.9954
112.76714	2111.4856
113.16527	1826.2162
113.59243	1572.0277
114.63335	1519.7689
116.18188	1647.7551
118.08633	2672.8853
124.81802	1735.0923
127.94524	1743.261
128.10706	5984.0474
128.86292	2178.2078
130.77054	2458.1023
137.30457	2142.8564
154.08624	10632.92
155.95844	2011.4398
156.10187	3215.9285
171.1129	3093.0801
172.09697	8612.4336
181.59795	2808.2009
183.02037	2196.3027
185.75069	2581.0002
189.12305	3516.5632
197.1286	7241.3203
201.73962	2313.6028
206.62163	2502.1729
213.1235	2454.7153
231.56631	2466.157
243.75766	2381.9939
263.16	3661.5193
279.23596	2433.9526
288.19223	5068.2144
288.55081	2605.8735
331.23422	3836.3066
374.59888	2340.2036
415.29178	3667.7417
465.34183	3668.5383
494.32068	4266.7861
495.14883	4970.459
495.24222	9697.54
501.34229	3165.5022
577.39172	3061.5769
593.38586	5085.8374
664.44836	3646.6912
685.15479	2716.4009
705.97668	2917.8799
709.47382	2878.833
737.47406	3042.8167
740.98578	3746.927
741.47711	2774.9871
806.54456	2885.4153
914.59827	3427.0212
964.62189	3845.9888
988.63092	4317.6328
END IONS

BEGIN IONS
TITLE=4735: Scan 12192 (rt=2532.35) [D:\L4aex-Pool22-080823-03a_20231130140117.raw]
PEPMASS=498.56623 199688.84
CHARGE=2+
SCANS=12192
RAWSCANS=sn12192
RTINSECONDS=2532.351
128.10707	5090.2339
128.24417	2182.2815
133.53937	2543.0359
135.11285	3294.741
147.43358	2505.989
148.44899	5264.8169
153.38829	2634.5977
154.08626	15866.821
171.11281	5782.6699
172.09695	7617.1929
181.60725	4313.2881
197.12796	8598.0078
263.15991	4389.4941
277.24454	3981.5378
286.38422	3071.6011
288.19162	6025.3545
389.27585	3969.5715
422.29901	6271.6572
497.31958	12046.97
503.90292	3574.9814
593.38672	10871.052
660.23865	3716.1951
746.4646	4084.0908
747.48962	5241.583
767.49146	3987.9929
839.54553	4498.0884
877.57159	5267.481
881.57605	3864.8562
976.63544	4503.4961
995.6355	5177.7705
1014.6681	3866.2593
1168.754	4963.0918
1178.2435	5024.3994
1386.8445	4522.5459
1395.92	3999.9478
1491.9377	4111.6787
END IONS

BEGIN IONS
TITLE=4736: Scan 12193 (rt=2532.52) [D:\L4aex-Pool22-080823-03a_20231130140117.raw]
PEPMASS=516.76996 275734.97
CHARGE=3+
SCANS=12193
RAWSCANS=sn12193
RTINSECONDS=2532.5163
135.11298	3324.0061
154.08621	9175.7256
156.10225	3421.2288
156.4996	2192.8381
162.66617	2089.6104
171.11296	3198.1157
172.09685	13967.173
181.60701	2233.2686
186.04056	2439.4871
189.12326	3494.7561
197.12837	10344.042
262.2142	2406.5137
263.1597	4215.1758
288.19202	7694.3027
331.23309	4351.7197
431.78415	5447.4448
444.31622	2970.4758
459.28458	4680.6108
499.21048	2613.4512
506.95688	2682.0708
516.30548	6633.7456
516.83759	10464.221
517.3316	38820.035
593.38757	13354.492
618.41595	3898.384
683.44781	3547.6045
696.50793	3308.9119
721.96222	2931.6096
746.47034	7123.9902
765.5036	3064.8147
767.50745	2972.4929
855.54773	3449.624
871.57086	3129.2773
880.56903	7026.3408
881.56989	3761.4866
961.63086	6911.9146
996.10645	3238.2014
1016.6465	4360.5283
1032.6636	3502.4685
1033.6558	11869.534
1124.7244	4483.6934
1156.3756	3682.0815
1265.8018	3831.624
1281.8308	3690.8906
1283.537	3811.7542
1321.1631	3825.7891
1337.8511	4302.8896
END IONS

BEGIN IONS
TITLE=4737: Scan 12194 (rt=2532.7) [D:\L4aex-Pool22-080823-03a_20231130140117.raw]
PEPMASS=533.07802 184802.28
CHARGE=4+
SCANS=12194
RAWSCANS=sn12194
RTINSECONDS=2532.6956
103.56644	1274.5945
104.80393	1497.5695
106.48906	1453.5582
107.96691	2971.5422
116.14992	1525.3455
118.08597	2646.7212
118.35886	1873.8237
120.49886	1945.7206
121.03362	2169.0706
125.10571	1826.3215
128.1073	2171.5259
134.53319	1747.3536
148.78506	2066.0884
154.08615	10036.16
172.09674	8400.6338
172.5891	2251.0471
192.94328	2201.4937
197.12834	6704.0859
211.85794	2234.9316
236.31598	2363.4294
245.87096	2288.458
288.1922	7126.7461
315.7742	2490.3298
331.23376	3170.5071
459.28564	2540.3665
514.32373	4334.3901
532.33557	35493.23
558.51746	2993.2471
593.388	6817.481
646.4397	3408.7515
677.44934	3520.3794
762.17371	3273.5464
801.16113	2694.1799
950.59442	2938.843
963.63788	2911.0591
978.66254	3141.6304
981.6344	3921.5266
991.15161	3349.4243
1009.6187	4648.2466
1013.8687	3129.7319
1063.6842	4500.2168
1064.3217	2948.3376
1075.6827	3166.8555
END IONS

BEGIN IONS
TITLE=4738: Scan 12196 (rt=2533.05) [D:\L4aex-Pool22-080823-03a_20231130140117.raw]
PEPMASS=644.14028 97084.625
CHARGE=4+
SCANS=12196
RAWSCANS=sn12196
RTINSECONDS=2533.0507
154.08612	4206.5933
162.90361	2017.4617
172.09779	2416.606
197.12817	3527.283
208.11623	2050.2332
215.98543	2500.8975
224.18549	2539.8098
228.01622	2559.3184
239.98636	3122.0151
247.52264	2270.0032
257.19452	2617.7302
265.4696	2243.7261
291.61371	2561.0989
422.74231	3112.8726
495.49628	2330.7639
534.65515	2854.2195
588.11523	2553.1057
593.38702	2583.8901
630.92542	2454.7983
644.43304	3857.8499
645.43457	3423.0286
687.43109	2943.9319
771.25073	2635.5349
821.95209	3040.3225
955.56287	2684.3096
971.78577	3282.5515
973.42322	2885.5789
1284.832	3298.7568
1436.8975	3802.3083
1674.6846	3390.2029
1694.0574	3153.7759
1888.5992	3419.5859
END IONS

BEGIN IONS
TITLE=4739: Scan 12197 (rt=2533.23) [D:\L4aex-Pool22-080823-03a_20231130140117.raw]
PEPMASS=461.63116 409920.97
CHARGE=3+
SCANS=12197
RAWSCANS=sn12197
RTINSECONDS=2533.2319
127.65414	2212.0378
128.10721	7009.3159
130.8446	2292.5337
131.56041	2010.8517
133.89978	2043.6268
139.59601	2277.3752
148.40103	2835.584
148.41031	2357.8384
148.41954	2624.614
148.42929	6228.042
148.4375	10735.759
148.45778	8631.5391
148.46666	5913.7744
148.47545	2428.8066
148.48491	3066.8359
148.49396	3780.8621
148.51219	2491.9724
149.04443	6991.2061
154.08604	17728.74
156.10179	3747.8022
171.1127	4348.356
172.09669	12456.892
197.12828	12934.746
213.12291	4105.9683
236.87337	2625.9756
239.58571	2785.1599
263.16074	3622.6462
265.17529	6039.0791
288.1918	4786.1572
289.1973	3262.7856
316.22418	3439.5737
334.79129	3183.012
341.01834	20278.156
359.02859	54299.547
376.89975	3415.751
389.27597	3797.0552
407.46219	3150.9338
416.29169	2877.1531
422.297	3148.7937
429.08914	23822.607
445.12161	3918.6113
461.29303	20762.875
462.2937	6388.5947
592.40399	3239.7029
593.38806	8731.3486
594.3891	3402.0813
635.45221	3109.9619
709.47809	3201.4734
733.2605	3759.9036
752.51483	3193.3135
839.21979	3295.3909
869.56134	5149.6221
880.5683	3870.0903
904.59564	4187.5615
910.5835	3772.9905
922.5957	4382.7188
956.63275	4332.8999
1019.6508	3752.5107
1021.6577	3757.3384
1151.743	3839.6721
1258.4692	3860.3586
1295.3816	3562.4883
1347.8496	3667.9714
END IONS

BEGIN IONS
TITLE=4740: Scan 12200 (rt=2533.74) [D:\L4aex-Pool22-080823-03a_20231130140117.raw]
PEPMASS=520.33679 256246.13
CHARGE=3+
SCANS=12200
RAWSCANS=sn12200
RTINSECONDS=2533.7413
149.04472	7434.2837
151.79779	2123.1499
152.48856	2075.9785
154.08621	7767.7944
171.11243	3939.3242
172.09668	8303.2256
173.50378	2442.7024
175.26703	2201.3054
194.86742	2113.5874
197.12808	6348.4297
263.16049	5368.6548
281.05066	4186.6362
282.05042	5620.395
288.19205	6729.5068
299.06183	19283.238
300.06253	17488.635
315.19406	2881.0798
331.23364	7151.249
344.97528	4460.8545
360.02795	2770.4578
389.2771	2765.1658
416.03732	6914.6846
459.27887	3606.2686
519.83356	2854.2422
520.33484	12434.09
520.84302	2942.9111
564.03754	2798.6885
593.38757	10254.721
763.49341	3047.8291
826.55103	2999.2485
827.5285	2943.3745
929.96234	3528.2766
941.43677	3463.2134
1031.1301	4037.9521
1034.3296	4013.3806
1039.6753	3521.6345
1040.677	2871.2473
1041.0048	2848.1414
1053.3397	3080.676
1062.1674	3038.8237
1117.7306	3015.4036
1118.7323	3726.6221
1119.2172	4054.4004
1120.6841	3087.9399
1164.7404	3121.968
1289.8058	3971.4812
1361.882	3407.1794
1374.8661	3361.6719
1492.2654	3642.6589
1528.9393	3822.1421
1558.4863	3710.3225
END IONS

BEGIN IONS
TITLE=4741: Scan 12201 (rt=2533.98) [D:\L4aex-Pool22-080823-03a_20231130140117.raw]
PEPMASS=603.37347 80180.688
CHARGE=3+
SCANS=12201
RAWSCANS=sn12201
RTINSECONDS=2533.9763
148.44914	4334.1875
154.08624	6900.8877
172.09657	3340.1394
181.60704	4873.9526
194.23538	2231.7322
196.62846	2392.593
202.3698	2225.5334
219.7166	2255.9307
258.16138	2724.4785
300.08929	3041.2432
313.21494	2445.5515
406.6738	3119.8589
409.00839	2901.4617
460.44421	2534.344
594.39368	3658.9846
602.88824	3778.1365
603.37158	6873.1255
919.71777	3655.5991
929.60748	3220.6968
1187.2461	3203.8335
END IONS

BEGIN IONS
TITLE=4742: Scan 12202 (rt=2534.16) [D:\L4aex-Pool22-080823-03a_20231130140117.raw]
PEPMASS=694.4424 70208.625
CHARGE=2+
SCANS=12202
RAWSCANS=sn12202
RTINSECONDS=2534.1569
128.01205	1686.2698
148.44865	3925.0627
154.0863	2436.4419
157.49608	1969.1814
162.38704	2170.7212
206.33696	2159.5227
215.49509	2133.9106
221.12845	2247.5188
241.26266	2385.3008
268.35422	3291.7852
268.37009	2417.0291
305.93207	2316.3269
333.54205	3035.1521
347.43076	2936.5276
351.34262	2673.4592
371.98328	3003.9197
439.24713	3042.3279
693.45392	10368.604
1189.3127	3687.0002
1224.5544	3021.4668
END IONS

BEGIN IONS
TITLE=4743: Scan 12203 (rt=2534.34) [D:\L4aex-Pool22-080823-03a_20231130140117.raw]
PEPMASS=533.32813 122490.78
CHARGE=3+
SCANS=12203
RAWSCANS=sn12203
RTINSECONDS=2534.3369
143.13011	1960.6692
143.3904	1703.908
148.44078	2086.0391
150.02242	2128.3977
154.08627	8403.166
162.00981	1910.8054
164.30528	2512.9021
172.09695	7650.1611
192.9444	2452.4985
194.4478	2312.1021
197.12836	5028.3403
226.31436	2323.1125
230.34198	2308.6658
277.92126	5212.3628
288.19205	4736.959
316.22269	3419.8074
369.81766	3045.7131
533.3241	11979.703
593.38666	6362.8018
826.53149	2778.5264
850.21881	3345.9944
875.57593	3108.1465
963.93585	3507.8091
1178.1024	3229.3914
1277.8204	3328.3508
1289.8262	4436.5684
1378.3875	3696.4204
1426.9208	3747.4229
1546.9611	3232.1333
END IONS

BEGIN IONS
TITLE=4744: Scan 12204 (rt=2534.52) [D:\L4aex-Pool22-080823-03a_20231130140117.raw]
PEPMASS=477.4074 194175.22
CHARGE=2+
SCANS=12204
RAWSCANS=sn12204
RTINSECONDS=2534.5164
102.37048	1602.649
105.08438	1459.8678
112.94145	1458.629
118.08633	4964.9326
119.10909	2112.0403
119.89247	1655.3223
125.38744	1876.151
128.10687	4851.2607
129.30495	2017.5381
143.76985	2037.9147
154.08617	10139.78
156.10226	2201.7263
167.79253	2161.5146
171.11247	4447.9556
172.09663	6878.0405
197.12849	5320.4287
207.50517	2138.3889
270.18106	3969.9153
287.61029	2736.9309
288.1922	12794.094
305.21561	3230.7913
379.25604	4877.6675
422.29684	3250.4805
477.31516	16299.332
477.8165	8862.7568
478.32336	33266.52
503.33917	2868.8054
593.38971	7395.4316
808.5481	3300.2576
812.84393	3233.4624
880.57623	3473.4785
953.62244	5250.1592
954.62549	3486.3323
956.617	4278.4463
957.61743	3114.8503
END IONS

BEGIN IONS
TITLE=4745: Scan 12205 (rt=2534.7) [D:\L4aex-Pool22-080823-03a_20231130140117.raw]
PEPMASS=510.54742 136704.22
CHARGE=2+
SCANS=12205
RAWSCANS=sn12205
RTINSECONDS=2534.6954
100.79784	1516.7057
101.17371	1528.5951
103.20968	1308.8766
104.54609	1607.7974
108.69691	1609.4506
110.16628	1562.984
118.08647	4040.6323
128.10704	6044.5894
128.29152	1707.8405
135.11293	2873.2249
154.08629	11355.527
155.30196	2067.8342
162.36221	2379.814
170.75243	2277.9607
172.09688	7796.7266
173.82198	2076.075
174.05383	1977.311
174.674	2114.1313
197.12877	4460.2109
263.15948	3572.5715
331.23465	3576.2668
389.27759	3551.8704
405.65228	2827.4165
420.29083	3006.6133
510.22397	3244.7588
511.32391	2547.7837
529.94183	2978.2834
593.39063	6767.8931
594.39722	2715.8081
666.43646	2742.6716
687.46814	3129.9744
727.97852	2763.2278
809.2688	2710.0911
882.57239	3691.3574
991.64191	4292.5708
992.62555	4050.1755
1013.856	2907.7742
1021.6517	3583.8809
END IONS

BEGIN IONS
TITLE=4746: Scan 12206 (rt=2534.87) [D:\L4aex-Pool22-080823-03a_20231130140117.raw]
PEPMASS=497.38345 146546.5
CHARGE=3+
SCANS=12206
RAWSCANS=sn12206
RTINSECONDS=2534.8718
128.10716	5962.0083
128.21185	2111.6345
154.08609	10516.518
156.10181	5753.6602
162.28474	1913.7169
171.11252	3850.0886
172.09662	11141.285
184.69206	2108.45
191.25958	2341.2454
192.12312	2411.4377
197.12834	3679.656
209.97134	2361.5596
215.13849	2791.2532
215.70587	2418.845
288.19186	5402.1621
331.23511	4736.4282
465.34094	2968.9465
497.31628	4976.2544
507.14261	2644.4019
518.35724	3820.8997
577.39111	2692.8975
584.37915	3449.491
593.38544	8370.7666
594.38678	4354.7637
626.91492	3609.4763
661.57031	3125.3833
746.47137	5229.6509
1045.6184	3268.5698
1134.0441	3302.9805
1305.8519	3860.5872
1428.5389	3821.1167
1468.9673	3416.5256
END IONS

BEGIN IONS
TITLE=4747: Scan 12211 (rt=2535.74) [D:\L4aex-Pool22-080823-03a_20231130140117.raw]
PEPMASS=498.56671 152248.72
CHARGE=2+
SCANS=12211
RAWSCANS=sn12211
RTINSECONDS=2535.7447
100.07536	1836.0724
101.14689	1311.7261
112.46724	1658.3336
118.05796	1869.5238
118.08635	3372.5696
128.10703	5785.333
130.60506	1809.6102
131.65376	1750.9246
138.68788	1851.7749
148.44867	2628.8359
154.08611	12694.123
156.10144	2460.7397
172.0966	7921.1719
197.12805	7730.1987
215.13771	3252.0149
259.39484	2678.3235
288.19135	6584.4521
316.22324	3547.7019
331.23425	3024.2107
465.33899	3250.7366
498.32388	4938.8154
499.32443	5736.6411
519.34717	3240.6716
557.0545	2823.7083
593.38409	6342.2163
660.94183	2805.0535
710.46826	3675.1135
746.47858	3230.0994
753.5	2962.9458
782.47546	3464.7212
785.82831	3276.5635
798.02679	3190.8228
805.86035	3437.8667
806.53418	3060.0288
830.20184	3307.6643
841.66864	3085.7798
947.61633	3685.1599
989.29236	3616.8953
END IONS

BEGIN IONS
TITLE=4748: Scan 12213 (rt=2536.1) [D:\L4aex-Pool22-080823-03a_20231130140117.raw]
PEPMASS=506.83185 149679.56
CHARGE=2+
SCANS=12213
RAWSCANS=sn12213
RTINSECONDS=2536.0977
100.90115	1435.4568
118.0864	3251.125
122.48748	1940.0919
128.10692	4272.8755
130.81441	1982.4064
134.20869	1780.4027
135.29439	1745.778
154.08598	11568.61
156.10162	2619.5347
171.11275	4780.9131
172.09669	7167.2632
173.90735	2308.0999
180.5829	2506.4922
186.05444	2454.95
188.98936	2201.7397
189.12364	2467.6035
194.12544	2214.4685
197.12845	5684.4707
239.08806	2371.2063
267.31946	2530.4788
270.18063	2908.1975
275.18365	2699.0994
288.19128	4896.418
331.23471	3233.8301
364.32318	2654.0444
367.91342	2427.6731
369.78522	2266.1858
401.98615	3211.6064
475.07169	2798.104
487.18356	2920.6267
507.2937	3033.1191
553.70496	2614.5505
561.63336	2884.7258
592.39392	2532.7024
593.38763	5278.4727
685.58478	2840.2446
722.9776	3745.7505
752.51874	3663.2349
755.48389	2732.7463
785.00024	2914.3599
903.47449	2955.0654
1000.6473	3182.1921
1012.6447	3462.1331
END IONS

BEGIN IONS
TITLE=4749: Scan 12214 (rt=2536.27) [D:\L4aex-Pool22-080823-03a_20231130140117.raw]
PEPMASS=447.66166 301451.19
CHARGE=3+
SCANS=12214
RAWSCANS=sn12214
RTINSECONDS=2536.2742
100.58561	1855.0675
103.60257	1364.171
104.65794	1571.0768
107.96677	3337.0317
118.08636	4018.3877
122.85425	1983.6793
128.10718	6099.7974
129.10287	2026.2085
135.1129	1966.244
148.39882	2756.4189
148.40634	2121.4219
148.4165	1934.9474
148.42505	5089.1357
148.43428	7114.0674
148.45485	8315.6064
148.46397	6782.8252
148.47319	2657.7458
148.48152	2772.7546
148.49141	2350.0181
154.08609	17614.727
156.1022	2654.5427
158.54774	2138.7888
160.96043	2560.4749
168.40427	2058.7456
169.15837	2198.4038
171.11288	4490.6694
171.14827	2023.4767
172.09665	10185.801
184.25334	2195.7681
189.12346	2957.5442
197.12808	12284.075
198.38748	2227.7622
213.1237	2455.6384
235.022	3140.2236
242.65964	2877.4937
262.17661	2826.3127
268.96329	2341.158
288.19202	8259.7256
316.22314	4833.7925
331.23373	6141.0547
344.01379	2956.4084
360.02911	3308.333
361.02725	5977.6582
362.02606	8990.9287
439.33838	2927.5154
448.19095	3662.8591
448.2843	3684.3352
448.31323	24373.898
465.34018	4593.2891
516.33746	2899.6611
519.35413	3770.6682
593.38855	9483.5293
617.42395	2757.3086
740.48407	5588.4907
752.52692	4655.0464
772.51965	2874.0515
802.5307	3483.0847
810.52887	3892.9006
830.54144	3054.8059
879.5921	3483.5723
881.57428	3640.1035
895.578	3329.9177
905.60339	3614.5789
END IONS

BEGIN IONS
TITLE=4750: Scan 12217 (rt=2536.78) [D:\L4aex-Pool22-080823-03a_20231130140117.raw]
PEPMASS=518.63344 201018.94
CHARGE=2+
SCANS=12217
RAWSCANS=sn12217
RTINSECONDS=2536.7848
108.72524	1417.9205
118.08624	3765.2026
119.53036	1487.4078
128.10699	3006.2971
129.28583	1760.8947
131.17711	2227.6226
135.11279	2960.9409
137.6377	1996.5547
154.08617	14066.583
156.10216	2547.4971
160.21037	2337.4075
171.11249	4933.4644
172.09668	8331.1094
173.23466	2348.1138
181.59624	2664.3423
197.12814	10904.009
263.15881	5425.5298
288.19168	11150.465
290.56577	2427.2876
331.23453	4027.0417
343.82916	2917.645
367.41727	3372.6426
431.784	3893.9041
459.28113	4344.5137
508.83386	2879.9207
517.33282	17314.141
517.8363	4533.6104
584.89697	2713.7878
593.38721	9287.7793
730.47113	3075.1667
746.47369	4180.5483
752.52484	3198.6472
857.15601	3749.239
862.55402	4319.4146
880.56964	4701.3921
961.62976	6270.9644
962.62585	4120.2344
1033.657	9083.4775
1034.6583	6847.5815
END IONS

BEGIN IONS
TITLE=4751: Scan 12218 (rt=2537.01) [D:\L4aex-Pool22-080823-03a_20231130140117.raw]
PEPMASS=607.72137 81125.75
CHARGE=2+
SCANS=12218
RAWSCANS=sn12218
RTINSECONDS=2537.0132
118.08656	2053.2229
120.73876	1920.0863
153.15819	2030.2809
154.08606	9516.8467
161.43881	1964.4908
172.09682	4111.7397
177.28702	1964.8719
185.84584	2356.5356
197.12883	2896.2866
234.33807	2338.8147
288.19174	3949.4077
298.45233	2594.9448
301.19299	2714.4929
320.74753	2593.3237
331.23538	4015.406
449.13153	2685.144
477.70569	2955.6062
593.38562	4208.8892
594.39056	3004.9353
607.36682	5387.0952
1172.0558	3809.4167
END IONS

BEGIN IONS
TITLE=4752: Scan 12219 (rt=2537.19) [D:\L4aex-Pool22-080823-03a_20231130140117.raw]
PEPMASS=490.67047 233945.91
CHARGE=3+
SCANS=12219
RAWSCANS=sn12219
RTINSECONDS=2537.1911
128.10699	4475.8296
128.93352	1767.9716
129.45561	1752.7009
129.60815	1960.6759
137.40761	2141.7505
144.64566	2001.7838
154.08606	10743.356
157.98647	2132.3728
161.12839	2513.3826
161.29846	2002.1932
171.11247	4090.9131
172.09691	8805.0596
189.12343	2905.1165
197.1282	6674.7041
219.17194	2325.679
247.6299	2538.6257
263.15906	2902.5972
288.19144	5930.7446
331.23529	4729.625
356.51819	2319.6743
465.33582	2898.4575
481.064	2692.5566
484.95273	3103.6909
490.32428	12702.975
490.82224	4964.5327
491.05774	2727.8359
491.25055	3996.5696
491.32138	4171.8179
563.05853	2656.8091
593.38831	7503.8413
594.39142	4790.752
677.45142	2696.0261
709.48206	3604.2849
728.47449	2907.7063
735.47565	3600.2791
735.96912	3230.3005
736.99207	2719.1035
805.52191	3175.7756
847.54517	3509.4492
852.32324	3560.7915
881.57355	3798.0244
923.60205	4022.7275
932.60248	3224.5859
935.60327	3478.467
980.63495	4762.3989
981.62012	5126.9312
1018.6716	3220.7568
1076.2007	4064.3936
1121.7203	3867.0737
1149.7384	3966.7903
1167.7524	3473.8813
1171.7656	3924.3162
1188.7467	3151.385
1209.7535	3639.8008
1234.7928	3057.7493
1351.8937	2969.7988
1451.9329	3792.4902
1460.9414	3869.3955
END IONS

BEGIN IONS
TITLE=4753: Scan 12220 (rt=2537.37) [D:\L4aex-Pool22-080823-03a_20231130140117.raw]
PEPMASS=563.85822 150236.38
CHARGE=2+
SCANS=12220
RAWSCANS=sn12220
RTINSECONDS=2537.37
109.54151	1387.6979
110.60113	1928.2915
113.75111	1689.552
128.10693	5938.917
154.08603	10071.06
168.30215	2148.4023
170.7617	2277.1084
171.11232	2328.5618
172.09669	5093.2427
175.1909	2234.5293
182.85201	2091.1018
197.12849	5210.3584
288.19131	4631.0991
300.81934	2848.3816
331.65378	2589.7573
348.22379	2583.1272
359.79794	3186.752
410.27698	3211.1318
459.28317	3286.895
563.35687	25651.65
564.36072	11206.747
575.37744	3107.1262
593.38763	6187.4468
656.11139	2783.52
808.52307	4074.5132
880.5636	2990.4636
900.59485	3078.3511
960.59357	4176.1201
971.88409	3195.7131
1126.7225	3531.2109
1128.3549	3485.9768
END IONS

BEGIN IONS
TITLE=4754: Scan 12221 (rt=2537.55) [D:\L4aex-Pool22-080823-03a_20231130140117.raw]
PEPMASS=697.60022 84577.969
CHARGE=2+
SCANS=12221
RAWSCANS=sn12221
RTINSECONDS=2537.5485
123.86446	1899.3123
126.79259	1694.9225
128.10699	1822.783
133.59592	1873.3207
134.28654	1798.2736
143.73854	1841.592
151.14732	2352.3564
154.08624	3665.8235
175.20413	2444.2341
183.01828	2359.8489
213.71124	2632.2515
223.10466	2371.2795
300.29443	2472.9778
337.72159	2557.4883
478.98639	2446.1833
501.33807	3148.8105
536.98303	2586.8518
694.97125	2917.365
697.46045	13394.057
930.24475	2630.5212
1026.4089	3478.3994
1039.6373	2882.522
1288.7957	3048.8809
1368.5273	3462.7544
END IONS

BEGIN IONS
TITLE=4755: Scan 12222 (rt=2537.73) [D:\L4aex-Pool22-080823-03a_20231130140117.raw]
PEPMASS=569.96881 124634.25
CHARGE=2+
SCANS=12222
RAWSCANS=sn12222
RTINSECONDS=2537.7312
112.66225	1998.0402
115.1242	2054.2585
118.08652	2572.1223
128.10704	2510.5044
136.06155	1992.3247
138.29991	2368.9312
147.72707	1916.3434
154.08603	9461.7031
156.10161	4021.9636
163.74269	2142.2771
171.11304	3373.5422
172.09671	8076.1582
176.85072	2167.1248
181.5984	3327.0305
191.69312	2221.915
194.12514	2530.5769
196.70123	2488.1069
197.12801	4966.9902
201.06938	2223.3896
225.73326	2277.9807
238.11201	2767.3191
254.57184	2473.0298
288.19254	4156.0767
377.84174	2816.813
459.28079	2616.9092
468.50598	3668.0884
569.36786	3430.21
593.38806	6390.3057
983.63617	3365.5056
1087.6973	3196.6257
1108.8196	2966.6721
1109.6913	3054.1108
1138.7469	4337.7197
1140.7341	3039.9282
1142.1978	3351.4346
END IONS

BEGIN IONS
TITLE=4756: Scan 12223 (rt=2537.91) [D:\L4aex-Pool22-080823-03a_20231130140117.raw]
PEPMASS=566.75232 141809.69
CHARGE=2+
SCANS=12223
RAWSCANS=sn12223
RTINSECONDS=2537.9091
107.84458	1501.3955
109.41875	1716.0498
110.5466	1516.1671
111.44234	1462.1876
115.61416	1629.3811
118.0865	2608.77
126.00446	1765.4023
128.1071	5611.7275
134.62378	2016.0005
148.44263	3017.4312
154.08594	11546.716
172.09679	6029.5454
181.59703	4406.4302
197.12823	3766.0969
254.78792	2533.092
279.59973	2227.8164
288.19199	5184.1587
292.65039	2917.6472
304.18765	5686.8301
331.23419	3700.9941
348.40659	2315.4539
363.78189	2349.96
395.25165	2806.3684
465.33783	3201.6541
566.33899	11161.536
566.3761	9848.1016
566.87073	3211.3621
593.38562	5690.1025
599.77509	2845.6147
721.47528	2562.8679
768.12335	2715.9038
1031.6198	3115.9102
1046.3243	3131.1465
1132.2147	3375.5881
1133.734	4939.835
END IONS

BEGIN IONS
TITLE=4757: Scan 12224 (rt=2538.09) [D:\L4aex-Pool22-080823-03a_20231130140117.raw]
PEPMASS=482.91589 214210
CHARGE=2+
SCANS=12224
RAWSCANS=sn12224
RTINSECONDS=2538.0864
102.36995	1477.764
102.64432	1432.5709
110.87482	1633.8569
118.08651	3748.8279
120.96042	2236.5313
128.10692	4607.1045
143.0795	1995.8424
154.08617	9497.0723
156.10199	4691.9873
160.99187	1971.5354
163.80835	2422.4155
171.1129	4840.7788
172.09669	7670.1025
197.12839	8027.1216
197.41109	2185.9673
228.0472	2456.9146
247.16643	3237.946
255.37949	2530.3186
288.19186	5388.0728
289.10443	3036.6394
316.22198	4445.2925
331.23315	6045.7295
347.11771	2559.4229
482.29733	7931.27
483.32932	64350.492
537.86719	2735.9043
566.37982	2592.3181
593.38934	8700.0967
602.41766	2714.6765
713.47864	2626.8293
756.24036	2827.3167
767.16736	3052.0139
847.54871	3134.7717
851.54517	3644.2224
925.5957	3556.3774
950.93689	2924.6538
964.61542	3122.1882
END IONS

BEGIN IONS
TITLE=4758: Scan 12225 (rt=2538.26) [D:\L4aex-Pool22-080823-03a_20231130140117.raw]
PEPMASS=473.86814 166746.28
CHARGE=2+
SCANS=12225
RAWSCANS=sn12225
RTINSECONDS=2538.2629
111.04422	1592.5715
118.0863	5495.106
123.55254	1928.5507
128.1071	4675.2861
132.30392	1916.0125
134.16777	1943.0779
137.2847	2049.8433
139.68665	1806.3634
148.44968	2274.8484
152.26782	2090.0095
154.08612	12868.315
169.93463	2313.4229
171.11302	6673.5405
172.09686	5814.793
189.12299	3415.8792
197.12839	7968.8569
234.15894	2245.353
235.02414	2768.1465
243.7403	2528.8435
260.39157	2244.8064
263.16025	2619.2153
288.19199	8752.6553
331.23483	3107.679
336.15097	2444.5867
345.73093	2838.7166
415.29117	2820.5723
474.25806	2842.6172
518.36005	2574.2456
545.53619	2808.9321
564.37512	2918.5759
592.40472	4923.6167
593.38837	8300.54
623.41614	3265.7039
645.93146	2772.4468
776.15466	3495.4963
777.51086	2668.5586
789.51453	3107.4424
845.04639	3926.2988
880.57605	3777.7021
886.56512	3487.6284
930.58173	3054.8567
942.61469	2723.2751
947.09497	4065.4971
END IONS

BEGIN IONS
TITLE=4759: Scan 12227 (rt=2538.62) [D:\L4aex-Pool22-080823-03a_20231130140117.raw]
PEPMASS=503.22528 205601.38
CHARGE=3+
SCANS=12227
RAWSCANS=sn12227
RTINSECONDS=2538.6168
128.1071	6417.4771
132.85132	2109.7522
147.70209	2297.8621
149.045	3631.5227
152.24797	2565.4116
154.08597	13088.667
171.11284	4484.3594
172.09662	10057.634
192.42767	3027.4023
197.12823	5658.3838
201.77142	3132.5781
232.1657	2791.1233
271.16559	3331.1758
287.6922	3643.4526
288.19125	6413.8955
299.06131	10327.212
316.22354	4423.9512
331.23453	4371.981
360.21271	3688.2422
415.03781	4163.8555
415.2951	2895.4561
422.29718	4448.5273
459.28421	3335.78
474.91599	3058.1094
498.76953	3114.1665
503.3139	5564.1523
503.32532	5494.9585
593.3869	13519.048
594.39172	3569.5903
618.42188	3275.8596
746.48181	3596.2673
781.76453	3375.3401
880.57513	7237.5586
898.58356	4092.7976
904.73987	3367.5876
932.60187	3504.4768
968.9574	3284.3774
1001.1321	4116.7861
1052.9886	3548.2217
1381.8837	5382.6807
1500.9731	3687.6345
END IONS

BEGIN IONS
TITLE=4760: Scan 12229 (rt=2538.97) [D:\L4aex-Pool22-080823-03a_20231130140117.raw]
PEPMASS=550.84652 253185.25
CHARGE=2+
SCANS=12229
RAWSCANS=sn12229
RTINSECONDS=2538.9675
109.5268	1503.9845
109.60008	1425.6113
118.08614	2886.0518
128.10657	2923.7952
136.31128	1713.1946
151.65219	1902.0394
153.22948	1941.333
154.08586	12697.668
159.5761	2136.1814
164.39917	2163.2842
171.11263	2722.6665
171.14857	2535.0774
172.09651	7757.5688
173.62334	2224.0286
197.07491	2216.8074
197.12796	6583.0898
215.89445	2397.9546
261.32114	2396.1953
263.15961	4294.8975
288.19125	15626.113
300.97525	2532.9868
379.2543	8930.5645
414.04379	2420.3452
415.07156	2594.2346
459.2814	5655.4497
550.24548	3210.2136
550.34399	102490.66
551.34747	10132.72
593.38629	6945.9014
623.89972	2738.9751
868.22491	3053.5764
947.85931	2957.7756
1077.3553	2967.7271
1100.7103	4148.9609
END IONS

BEGIN IONS
TITLE=4761: Scan 12230 (rt=2539.14) [D:\L4aex-Pool22-080823-03a_20231130140117.raw]
PEPMASS=563.02692 185642.81
CHARGE=3+
SCANS=12230
RAWSCANS=sn12230
RTINSECONDS=2539.1445
138.69576	1878.691
149.93855	1770.5022
150.94563	2233.0549
154.08623	6840.8638
161.47298	2132.687
165.57245	2486.4585
172.09686	7748.2729
177.55191	2141.5313
177.67033	2166.2729
181.9689	2765.0996
186.87202	2326.0579
197.12805	3912.1335
262.17511	2583.6086
287.25986	2358.1177
288.19241	3909.4861
305.35818	2445.5403
326.26706	2728.6555
331.23358	3473.5913
562.8609	6117.3394
563.35736	31111.109
586.74603	2749.8889
592.39984	2851.8855
593.38763	10412.141
594.38586	3474.3147
710.47534	3436.2
851.16846	3069.998
853.71942	3113.7427
880.57452	5486.6934
937.58942	2794.0266
1040.6796	2865.7568
1072.1954	3521.2532
1124.7142	5306.064
1125.7168	3657.9958
1126.7064	3376.543
1355.3397	2873.8081
1385.5323	3760.4805
1442.9149	3175.7532
1623.5797	3468.4749
1624.4998	3375.1758
1646.0404	3453.6086
1655.3472	3134.9385
END IONS

BEGIN IONS
TITLE=4762: Scan 12231 (rt=2539.32) [D:\L4aex-Pool22-080823-03a_20231130140117.raw]
PEPMASS=664.04148 65656.563
CHARGE=4+
SCANS=12231
RAWSCANS=sn12231
RTINSECONDS=2539.3244
163.65379	1909.0446
184.6346	2346.2224
193.74667	2489.0439
237.5208	2394.1968
290.74686	2795.8926
307.16824	2565.417
362.02609	2470.8179
399.35925	2641.0698
591.05194	2771.0837
593.38989	3038.6987
639.33887	2683.5798
662.21735	2618.1416
862.55328	3448.8271
863.05566	3404.3462
938.86792	2872.6848
1105.6573	3349.3162
1162.7405	3090.4109
1511.933	2981.0908
1619.9862	3154.4944
1696.2689	4475.2241
1887.261	3725.8689
END IONS

BEGIN IONS
TITLE=4763: Scan 12233 (rt=2539.58) [D:\L4aex-Pool22-080823-03a_20231130140117.raw]
PEPMASS=518.63597 314551.25
CHARGE=2+
SCANS=12233
RAWSCANS=sn12233
RTINSECONDS=2539.5789
107.03926	3232.583
126.46664	3555.9807
127.26187	3964.0757
128.10732	5589.5757
135.06979	3994.0073
141.28729	4042.4136
149.04503	6349.5967
149.08792	4244.7739
154.08626	12030.268
156.10161	6104.7896
157.68745	5331.1436
167.05539	22905.152
172.09682	6895.2354
183.6693	4558.0796
197.1283	6209.6899
223.06303	5511.3726
239.09453	9027.4561
299.06161	85980.266
300.06259	14162.957
333.53305	6041.6377
344.97656	16391.047
359.02866	16672.621
409.30109	5789.1094
415.03699	11438.869
416.03571	5513.415
744.85266	7367.7061
959.02551	6198.3774
1037.1921	6501.0645
END IONS

BEGIN IONS
TITLE=4764: Scan 12234 (rt=2539.85) [D:\L4aex-Pool22-080823-03a_20231130140117.raw]
PEPMASS=550.84674 264524.22
CHARGE=2+
SCANS=12234
RAWSCANS=sn12234
RTINSECONDS=2539.8477
105.23274	1580.5645
114.66766	1614.9181
118.08586	3164.8552
128.10687	4142.7207
128.32207	1835.1307
129.19217	1952.9545
129.42155	1711.3339
130.08517	2297.0378
134.45692	1763.776
147.15617	1938.6725
154.08595	7178.6743
156.10211	2584.022
160.51691	1843.2223
172.09625	5155.6812
176.19843	2084.0776
179.86388	2601.562
197.12804	5045.3745
202.4151	2442.3848
212.69037	2400.9702
263.16003	4324.8584
270.18073	3397.4514
288.19107	16424.707
289.19473	3578.2705
331.23273	3051.3643
379.25424	13961.941
402.28012	3083.5583
422.29758	3024.4011
459.28183	3379.7954
539.37695	2654.1067
550.24628	4207.48
550.34357	83205.297
551.34772	27161.424
593.38593	4281.2192
701.6991	2594.4663
740.16589	3367.3452
760.84973	2759.7585
810.03522	2737.8516
826.539	3753.041
839.55103	2941.4087
1050.6997	2737.5532
1078.6915	3343.1414
END IONS

BEGIN IONS
TITLE=4765: Scan 12235 (rt=2540.08) [D:\L4aex-Pool22-080823-03a_20231130140117.raw]
PEPMASS=476.9624 260821.16
CHARGE=3+
SCANS=12235
RAWSCANS=sn12235
RTINSECONDS=2540.0757
128.10686	7323.1099
134.51326	1998.7911
148.44194	2837.1743
154.08615	9588.5811
156.10188	4628.8994
171.11287	4714.5884
172.09677	9804.0469
181.59782	2520.0054
188.01973	2110.9492
197.1283	7056.1836
219.16862	2410.6753
230.1393	2358.5857
263.1604	2799.063
278.39215	2631.4036
288.19196	7914.8428
311.47238	2236.554
316.22165	3276.4404
331.23465	3939.8208
372.28299	2391.9807
385.24243	2814.9133
389.2749	2773.5583
406.27167	2609.6372
422.29657	5097.9854
431.78271	4664.1924
465.34067	3971.9734
476.30789	26141.162
477.3147	27580.982
556.37677	3486.082
575.37653	5236.9478
593.38531	8100.7573
594.39063	3191.116
662.91821	3373.7017
666.43903	3608.1335
709.48163	12671.648
714.45251	3318.4028
824.53412	2712.7644
879.58966	3765.3176
881.5766	3261.3911
885.59198	3143.179
935.09802	3103.0835
952.61224	8147.6851
953.61908	6985.5493
1002.6606	3637.6689
1118.7177	3246.957
1131.7303	4041.7119
1323.854	4316.4868
1329.854	3715.4966
END IONS

BEGIN IONS
TITLE=4766: Scan 12236 (rt=2540.25) [D:\L4aex-Pool22-080823-03a_20231130140117.raw]
PEPMASS=501.91577 299432.72
CHARGE=2+
SCANS=12236
RAWSCANS=sn12236
RTINSECONDS=2540.2544
104.98557	1611.4998
108.60827	1532.3177
112.57504	1542.0693
118.48054	1699.5951
128.10678	4386.4424
130.99146	6184.5054
139.79556	1920.5537
149.27129	2378.54
154.08617	15634.724
160.40361	1953.6833
171.11282	3592.5952
172.097	5673.4438
173.42264	2615.2615
179.59416	2535.8062
182.46143	2795.8865
189.12329	2547.1118
197.12854	11438.287
198.13156	2576.3347
214.15382	2645.2019
215.13914	4030.3894
231.17067	3820.6177
263.98633	5202.8516
282.46011	2479.8003
288.19199	10421.212
305.21887	4334.519
306.20245	4016.9829
315.98184	2543.4114
331.23392	6370.1558
352.03635	2508.6792
410.27646	4137.2627
415.28992	2738.0942
483.32971	22372.328
501.34009	83694.758
502.32535	24078.361
593.38831	3491.0593
594.39777	2905.7288
733.48199	2910.877
796.18457	3648.2766
823.55267	3082.8091
855.05798	3149.6384
914.60675	3114.4648
946.26544	3386.7974
969.62494	3551.3752
975.63745	3202.1155
END IONS

BEGIN IONS
TITLE=4767: Scan 12237 (rt=2540.43) [D:\L4aex-Pool22-080823-03a_20231130140117.raw]
PEPMASS=513.57378 270012.91
CHARGE=4+
SCANS=12237
RAWSCANS=sn12237
RTINSECONDS=2540.4325
129.34326	1689.6788
130.08633	1850.788
136.23465	1802.7325
145.02092	1763.0103
148.44116	2616.1218
149.85413	2029.5087
153.53525	1876.2137
154.08612	14250.188
156.10152	3954.1646
156.45206	2144.8333
157.13478	2020.9753
171.11275	5835.0449
172.09676	8708.1855
181.59692	2619.5618
192.12369	2512.093
197.12871	6036.3438
203.9101	2300.4849
226.15488	2758.8779
247.16519	3367.2141
268.97003	2623.8823
271.63733	2730.3467
288.19177	6882.3604
305.21533	2294.511
310.53003	2607.5146
316.2236	3979.0972
331.23386	5000.3247
422.29755	3229.5742
459.28247	3279.6729
465.34048	4160.4116
512.30566	2766.9468
512.83496	3701.1858
513.00714	2794.6802
513.29382	9684.9102
513.33997	26258.773
523.75323	3144.8655
557.36804	3059.3511
575.37524	5257.6572
577.39612	3108.0513
593.38824	11185.546
594.38959	3170.8872
678.65552	2636.6614
702.46637	2944.2896
703.46954	3094.2009
710.95752	2765.0259
732.47913	2870.5974
769.50421	3163.2988
805.54108	3623.6653
828.52576	2844.3423
871.58575	2992.3784
917.84515	3906.1348
962.62	4303.8999
964.62592	5033.3691
1025.6473	3140.7034
1147.7363	2911.8909
1148.7568	3688.9014
1158.7534	4289.9839
1166.366	3328.1587
1176.7671	4385.4336
1185.7833	4072.4751
1304.8623	3618.5349
1401.8885	4022.6475
1536.9954	4392.9976
END IONS

BEGIN IONS
TITLE=4768: Scan 12238 (rt=2540.61) [D:\L4aex-Pool22-080823-03a_20231130140117.raw]
PEPMASS=518.63597 304558.38
CHARGE=2+
SCANS=12238
RAWSCANS=sn12238
RTINSECONDS=2540.6117
107.37038	1439.2617
107.8793	1504.9575
118.08643	4355.9004
121.45451	1485.5416
128.1071	6877.8901
133.39343	2128.8511
136.09718	1840.316
139.04625	1966.244
142.1906	1814.3264
149.04477	14218.26
152.72252	1877.9161
154.08621	8786.9541
156.10222	2870.8914
162.60812	2068.4888
163.52728	2309.9373
167.0555	6401.3574
172.09668	8677.5352
183.179	1981.0927
197.12883	5948.0581
221.08437	2580.6326
223.06345	4315.7285
232.00377	2596.0576
239.09491	6518.1523
242.65945	3093.2612
263.1604	3512.6592
281.05124	23568.967
288.19199	9193.3027
299.06189	53380.035
299.30585	2782.5371
326.96698	3759.6172
344.97662	14991.03
359.02841	8842.7734
389.27386	3190.4775
415.03745	9502.0625
472.30093	3208.4651
494.00897	2743.2847
501.34082	3158.2485
517.83197	7036.9009
518.32275	5251.6055
519.35114	6539.7554
575.37817	4226.4873
576.37683	3339.8201
593.39063	6964.5645
595.39911	3066.7476
842.78479	3112.9546
863.56512	3395.7742
878.58856	3738.1892
954.08801	3196.282
955.60663	3860.457
END IONS

BEGIN IONS
TITLE=4769: Scan 12239 (rt=2540.79) [D:\L4aex-Pool22-080823-03a_20231130140117.raw]
PEPMASS=462.79947 397301.97
CHARGE=3+
SCANS=12239
RAWSCANS=sn12239
RTINSECONDS=2540.7903
123.47894	1881.4971
127.48253	1955.4769
128.06958	1964.098
128.10686	5116.6929
130.21204	2106.3333
135.11311	3728.8328
148.45004	2735.5696
149.04495	7711.5811
152.96368	2240.4187
154.08627	14422.146
156.10143	3466.3135
163.4227	1969.6018
171.11252	2857.2195
172.09648	11220.425
181.60608	2779.2478
196.13997	1985.7365
197.12831	9903.7891
253.40811	2427.1504
263.15994	2987.2258
265.17584	3938.3674
272.17224	2449.1663
288.19217	10186.281
306.20227	3146.2805
316.22229	3481.042
331.23422	3630.3843
333.52405	2595.1599
341.01804	21562.084
342.01965	6433.7451
359.02884	57053.895
360.02872	19037.945
372.61551	2854.9795
407.93085	2741.5674
429.08902	17257.43
430.08954	10993.243
462.29861	9837.7012
462.80573	6567.6846
463.30484	5390.9702
465.34204	4052.1255
593.38867	7493.6992
616.40948	3111.5085
617.39886	2924.4893
618.41766	3692.1765
620.40979	2720.1938
630.41461	2977.3374
637.41284	3091.3799
677.45227	3268.5151
721.78503	2622.6768
730.15674	2666.3862
731.76807	3162.1011
752.52881	3867.8237
766.49194	4033.6104
767.12146	3645.7576
772.50647	3160.9478
873.55963	3250.1543
881.57318	4054.5884
924.59918	9264.3594
925.59509	8134.3574
958.61859	4810.6592
971.73737	3085.2007
1010.6654	5225.9517
1099.6975	4377.9751
1103.6897	3695.4114
1144.2606	4001.3674
1209.7825	3973.5127
1340.5138	3483.8503
1387.8578	3687.8665
END IONS

BEGIN IONS
TITLE=4770: Scan 12241 (rt=2541.15) [D:\L4aex-Pool22-080823-03a_20231130140117.raw]
PEPMASS=524.62634 136712.44
CHARGE=2+
SCANS=12241
RAWSCANS=sn12241
RTINSECONDS=2541.1465
102.68999	1354.8037
103.30499	1342.2339
112.84164	1578.4855
115.34373	1423.8811
116.19541	1750.7937
118.08624	3011.9761
119.43325	1768.2848
123.25112	1665.0592
123.64178	2258.0981
128.10715	5342.4771
128.27995	1745.0887
132.63765	1974.8951
138.55911	1867.9036
140.35451	1743.2306
154.08614	10311.496
156.10184	2768.5696
172.09671	7202.1226
192.12303	2411.3438
197.12848	6109.2075
203.98187	2461.4392
222.44008	2305.8452
233.17911	2206.2371
235.66241	2469.311
236.30447	2206.8862
242.29741	2176.0918
244.68021	2674.8735
302.46359	2272.2932
405.26675	2627.0266
425.94925	2561.7388
525.2171	3643.2041
525.3418	3228.6565
593.38904	7182.9844
667.48505	3292.5415
706.45557	3398.876
786.01459	5544.2173
862.90106	3255.5918
926.58362	3293.6274
1047.6841	4319.5674
1049.6715	3167.5747
1050.6774	4004.0344
END IONS

BEGIN IONS
TITLE=4771: Scan 12242 (rt=2541.32) [D:\L4aex-Pool22-080823-03a_20231130140117.raw]
PEPMASS=479.93741 208825.41
CHARGE=4+
SCANS=12242
RAWSCANS=sn12242
RTINSECONDS=2541.3232
104.67628	1572.7675
107.47496	1658.038
111.75831	1606.5334
115.22193	1659.8252
115.40025	1631.8459
118.08615	3754.075
118.86164	1788.0115
123.81185	1707.9779
125.14788	1521.2697
125.63445	1931.6125
125.9819	1776.6664
128.10689	7347.3203
129.45477	1792.2334
154.08606	12707.743
156.10202	3369.0991
171.11313	4455.8271
172.09668	9792.9961
192.12326	4802.1948
196.41005	2657.4253
197.12842	7298.499
221.46284	2267.9497
247.16505	2594.9138
247.24751	2646.0579
270.18018	2698.3406
279.65814	2474.542
285.9324	2600.5254
288.19165	8515.8574
314.20767	2750.865
422.29727	3286.7024
465.3399	5136.7363
478.32309	29997.072
479.21198	4098.3945
479.3064	10207.82
593.38635	7830.0391
638.41833	2557.4001
644.26141	3409.0854
660.43378	3548.4312
665.78375	3024.4739
718.96698	5205.6387
871.56561	3831.48
880.57147	3791.0356
899.25537	3916.0125
947.62311	2960.5862
958.60339	4893.4668
END IONS

BEGIN IONS
TITLE=4772: Scan 12243 (rt=2541.5) [D:\L4aex-Pool22-080823-03a_20231130140117.raw]
PEPMASS=444.13097 479851.5
CHARGE=3+
SCANS=12243
RAWSCANS=sn12243
RTINSECONDS=2541.4999
106.63201	1816.5973
118.08612	4315.2158
118.78218	1696.3984
118.88092	1629.9651
121.12122	1890.455
123.64564	1749.1505
128.10678	5477.668
133.33353	1774.3674
135.11267	2135.3616
137.41338	2473.8081
149.04459	31473.717
154.08589	12764.703
156.10176	3850.9194
167.05513	12799.646
172.09647	10960.659
189.28966	2194.3992
197.12802	14858.73
199.14342	2762.2632
223.06346	4749.1753
225.043	7939.9395
231.17017	2988.8127
263.25711	2472.2522
288.19125	10644.949
314.28577	2451.1821
316.22205	3604.9153
324.9863	11504.346
341.01779	59892.676
342.99686	2638.7805
359.02844	159325.23
429.08899	7563.4365
444.79456	5290.5591
465.33951	3253.6248
485.65192	2414.9048
519.34912	2640.178
536.10229	2605.7776
575.37433	4284.9292
576.37299	3452.3284
593.3877	11278.218
594.39008	3090.9312
618.41614	4543.4019
631.4126	3312.1196
666.44043	3687.4473
699.35004	2527.7756
702.4696	3149.9209
727.97943	2540.0833
869.80206	3041.2102
869.91888	2855.155
881.56549	3626.0293
889.5661	3178.6592
890.57751	4162.0488
END IONS

BEGIN IONS
TITLE=4773: Scan 12245 (rt=2541.86) [D:\L4aex-Pool22-080823-03a_20231130140117.raw]
PEPMASS=518.63597 304672.66
CHARGE=2+
SCANS=12245
RAWSCANS=sn12245
RTINSECONDS=2541.861
134.44881	2077.4973
138.68858	2171.999
148.44888	2659.2715
154.086	12667.823
155.93553	2251.5515
156.10301	2454.8477
167.16389	1970.8535
171.11253	2661.3374
172.0966	10267.885
176.01192	2291.1316
197.12842	6637.6987
199.14423	2408.4548
213.12274	2891.458
252.14207	2456.5681
252.59103	2506.7422
253.61333	2314.4451
263.16016	8145.7568
265.17496	2490.0042
270.18033	2550.0281
274.17569	2449.4084
288.19159	9715.8574
331.23428	4242.9741
386.2533	3870.1384
432.28192	4821.2261
458.29974	2586.6282
459.28088	4211.0435
480.00812	2773.2629
516.83752	8454.9727
517.20154	4390.041
517.33215	40063.707
517.83185	19559.969
575.37262	4225.167
584.88177	3134.3062
593.38824	11396.478
631.41125	2639.2683
677.44189	2726.667
720.466	2677.6946
771.49353	5589.2559
837.53882	4109.0107
862.56091	3918.8147
863.56519	5372.271
880.56555	6288.2339
961.62915	8966.1885
962.62805	5953.4658
973.63763	3060.6248
1016.6518	4549.5454
1017.6428	4075.1501
1033.649	8982.9482
1034.6556	6703.5342
1081.6831	3486.2324
1160.7572	3698.9946
1186.7372	3810.9314
1280.3199	3438.5266
1532.9775	3339.9417
END IONS

BEGIN IONS
TITLE=4774: Scan 12246 (rt=2542.04) [D:\L4aex-Pool22-080823-03a_20231130140117.raw]
PEPMASS=529.15569 180528
CHARGE=3+
SCANS=12246
RAWSCANS=sn12246
RTINSECONDS=2542.0407
106.07616	1376.1101
114.1493	1476.5848
115.04693	1550.7327
118.08611	2413.2996
128.10693	5073.23
133.09146	2035.8195
133.62383	1827.1204
140.63344	1997.1179
146.20329	2159.4309
154.08604	7731.3257
168.3208	2509.7493
172.09697	9380.7393
182.58293	2159.407
186.87007	2438.6138
197.1283	4482.0991
264.82672	2628.7795
279.94626	2312.3674
288.19217	5082.1406
316.22299	2915.5554
331.23407	3754.4368
341.65961	2497.5701
355.85837	2373.7805
369.59354	2644.5068
397.01776	2379.3318
403.68243	2468.3113
447.55814	2551.2295
476.30334	2704.1921
521.39813	3063.3335
527.35522	33208.758
528.26984	3427.814
528.35522	11294.3
593.38556	7153.3003
702.62775	2551.5061
782.15503	3103.0217
818.03595	3202.426
863.55811	3239.116
915.59601	4174.46
932.06537	2836.5361
965.78058	2920.8105
1010.6675	3274.1877
1055.6761	3892.6597
END IONS

BEGIN IONS
TITLE=4775: Scan 12247 (rt=2542.22) [D:\L4aex-Pool22-080823-03a_20231130140117.raw]
PEPMASS=496.44305 156124.03
CHARGE=2+
SCANS=12247
RAWSCANS=sn12247
RTINSECONDS=2542.2194
100.07593	2097.3955
104.51556	1990.8113
118.08601	2873.7466
128.10706	3125.0466
128.5191	1838.1748
128.6985	1830.7053
148.09605	1768.4047
149.0018	1956.2529
150.15854	1765.0034
154.08623	9889.3184
156.10179	2483.8655
163.03543	2631.5225
171.11249	3816.2395
172.09669	6705.5508
181.60941	2046.0682
197.12862	5794.2808
250.29218	2643.4607
263.33237	2724.6851
288.19202	7917.7617
292.11057	2455.3918
331.23557	3178.5833
357.24881	2951.3198
468.81619	2941.1418
496.33215	10959.375
565.3894	3391.1143
593.38531	5784.6318
598.39368	2983.0664
623.91718	2959.7832
626.40375	3341.3638
680.94574	3055.5498
681.96118	2910.1008
733.81775	3049.6506
820.54279	4218.8555
853.56403	3813.4436
864.56042	4083.8796
880.57843	3036.2207
907.58514	3028.0173
964.42908	2989.6594
968.61127	3867.2241
973.88544	3036.7722
END IONS

BEGIN IONS
TITLE=4776: Scan 12248 (rt=2542.4) [D:\L4aex-Pool22-080823-03a_20231130140117.raw]
PEPMASS=563.04785 187076.53
CHARGE=2+
SCANS=12248
RAWSCANS=sn12248
RTINSECONDS=2542.3959
111.13676	1719.5157
115.11459	1573.676
115.38683	1581.9357
118.08624	3054.6292
120.78407	1541.7465
123.05869	1777.8401
128.10703	2605.0581
132.21414	1598.2628
148.27425	2338.2466
148.40778	2399.9646
148.41641	2036.6082
148.42511	4028.4822
148.43428	7477.2295
148.45485	9780.002
148.46411	7261.2949
148.47292	4191.4365
148.48212	2427.0913
154.08609	10678.423
172.09686	7394.6177
172.17949	2176.6333
175.08395	2137.1211
218.2899	2565.8943
242.69998	2470.3813
288.19156	4650.6484
290.98486	2898.248
306.44113	2614.6414
309.71204	2447.4009
311.18112	2438.1853
331.23434	4639.9028
460.28494	3033.2263
542.02551	3362.033
562.85779	2954.8555
563.35748	19119.15
593.38922	6989.999
595.82587	3311.6426
611.17303	2401.7639
613.40955	2542.7566
743.00964	2651.5291
990.61536	3729.8645
1041.6746	3249.8274
1107.2477	3636.0691
1122.9293	3114.4602
1124.7042	2849.6917
END IONS

BEGIN IONS
TITLE=4777: Scan 12250 (rt=2542.65) [D:\L4aex-Pool22-080823-03a_20231130140117.raw]
PEPMASS=549.68743 175637.81
CHARGE=2+
SCANS=12250
RAWSCANS=sn12250
RTINSECONDS=2542.6461
104.8802	2365.9863
104.9217	2354.165
106.07787	2476.0879
111.47472	2454.2986
111.86205	2593.6582
118.08603	3226.3506
121.71486	3008.4277
123.94075	2714.8086
125.22314	2699.5671
128.10712	4053.5476
137.37317	2864.8142
137.4791	3306.6658
143.83134	2918.8918
146.6161	3365.353
150.01936	2945.9143
154.08635	7983.6323
171.41908	3383.7776
172.09665	8163.4546
174.84671	3746.1375
178.16455	3923.7202
191.0778	3738.698
197.12814	4354.4844
225.65744	3755.2444
288.19177	6851.3862
305.40656	3947.8726
308.21478	4095.4902
324.59988	4047.6711
379.25656	6496.2222
470.12564	4224.564
549.35889	12835.27
593.38641	8359.1357
620.24524	4908.7139
663.93054	4598.2378
829.12329	4807.2988
864.41797	5132.377
986.96838	4622.0522
1054.7881	4375.4746
END IONS

BEGIN IONS
TITLE=4778: Scan 12251 (rt=2542.91) [D:\L4aex-Pool22-080823-03a_20231130140117.raw]
PEPMASS=557.13763 134140.72
CHARGE=2+
SCANS=12251
RAWSCANS=sn12251
RTINSECONDS=2542.9069
107.75196	1371.2147
112.07573	1909.7241
113.08356	1593.9299
114.72778	1748.5153
116.68634	1827.5624
118.08627	2335.0103
118.82567	1795.8927
120.67049	1971.3475
120.93413	1719.5645
128.10722	3336.7026
131.62044	2398.113
133.30969	1983.9353
143.17058	1696.7515
154.08623	10051.497
156.10155	3403.3333
172.097	5060.7178
197.12845	3311.4802
258.63019	2311.2212
288.19229	6519.9277
331.23447	3854.646
528.88269	2619.6255
557.36627	41848.168
557.86572	3045.0508
570.01501	3058.5959
593.38434	3702.968
997.28369	3110.1453
1040.677	3226.8735
END IONS

BEGIN IONS
TITLE=4779: Scan 12253 (rt=2543.31) [D:\L4aex-Pool22-080823-03a_20231130140117.raw]
PEPMASS=546.61578 188345.44
CHARGE=2+
SCANS=12253
RAWSCANS=sn12253
RTINSECONDS=2543.3113
104.1579	1374.6226
113.18286	2233.5232
118.08627	2549.2266
118.3301	1761.6744
119.34144	1683.3116
120.37334	1493.951
123.08067	1968.2604
127.76287	1937.5233
127.8523	1805.2606
128.10696	3613.9929
132.70432	1688.8778
139.59068	2074.5254
140.55518	2060.7813
149.41432	2123.7788
154.08633	10585.343
172.09679	10032.021
181.60675	4173.5659
189.12317	2368.2378
192.13193	2712.2732
197.12851	3177.5679
213.26865	2342.4092
225.12378	2557.0334
240.51952	2451.481
263.16071	4187.5762
305.22086	2589.0989
331.23404	2964.2534
339.40308	2796.9629
361.04547	2465.0017
389.27762	3111.051
390.55426	2697.9292
503.87192	2696.9944
546.36487	3579.197
570.13202	2540.1875
593.38776	6681.4131
602.45123	2548.2017
606.23706	3180.345
632.64825	2535.8682
700.56116	2774.2881
754.97528	3933.5801
763.48376	3278.7424
815.15723	3377.0845
819.00409	12320.576
819.50745	6830.7578
871.57538	2712.238
880.57281	4076.4419
934.57886	4061.9529
948.46973	2987.9434
951.78772	2951.7068
965.27679	3367.9243
1022.5025	2530.7505
1028.2141	2737.5581
1056.6737	3595.6421
1091.6819	4093.0281
END IONS

BEGIN IONS
TITLE=4780: Scan 12262 (rt=2544.92) [D:\L4aex-Pool22-080823-03a_20231130140117.raw]
PEPMASS=519.7009 384723.69
CHARGE=3+
SCANS=12262
RAWSCANS=sn12262
RTINSECONDS=2544.9193
133.49995	2197.9224
134.83784	1764.9149
141.44289	2074.1694
148.44923	2437.0332
149.04482	17908.881
154.08623	8022.0737
156.10182	2678.6689
167.05528	4210.1509
169.2554	2106.7542
171.11284	3871.2078
172.09673	8752.8701
181.60797	2111.436
189.12361	2466.3665
197.12793	6841.0044
198.71596	2119.637
207.38312	2422.0203
219.16975	3254.6445
223.06406	4921.8154
226.15706	2357.7168
231.54034	2573.7458
239.09541	3901.2122
261.53409	2328.0903
281.05127	32857.219
282.05154	3923.8245
288.19162	5027.3794
299.06183	63039.141
300.06168	7963.7847
326.96631	3192.1597
331.23392	2897.3145
341.0177	6039.2222
344.97705	14177.633
359.02844	9747.4072
371.75232	2831.6567
374.64279	2398.0959
374.74393	2657.4473
389.27695	2594.0508
415.0372	22610.25
416.03687	7400.5659
446.26938	2790.1863
459.28226	3512.0596
518.83667	4343.5103
519.21094	3180.1235
519.3504	10539.643
519.83264	2937.8855
547.86908	2789.5046
566.12054	2581.4424
575.37659	2989.7708
593.38904	6938.9409
594.38965	4451.1899
631.41742	4343.7139
752.52246	3994.2705
778.99451	3603.4575
793.53284	2919.4619
819.54468	3026.6787
940.61322	3026.5459
1037.6633	4819.9863
1130.7301	3781.3818
1197.7673	4229.9229
1229.7845	3781.6743
1320.3303	3801.0588
1436.9185	3513.0566
END IONS

BEGIN IONS
TITLE=4781: Scan 12263 (rt=2545.1) [D:\L4aex-Pool22-080823-03a_20231130140117.raw]
PEPMASS=632.94816 67911.125
CHARGE=3+
SCANS=12263
RAWSCANS=sn12263
RTINSECONDS=2545.0985
154.08633	4596.6099
172.0966	3745.4033
175.62482	2011.9821
185.35155	2252.2739
247.26431	2445.3989
261.47958	3228.2927
437.37772	2584.2773
490.31805	3045.4707
513.16968	2784.9368
525.64087	2936.0149
556.60394	2552.1282
565.38818	3036.2153
579.84906	2620.4087
633.4129	3806.0669
748.06995	2621.2605
765.28754	2789.8625
935.2179	2647.4915
942.91284	2603.551
1004.6313	3143.0806
1250.7605	3581.0154
1281.4406	3055.3254
END IONS

BEGIN IONS
TITLE=4782: Scan 12269 (rt=2546.46) [D:\L4aex-Pool22-080823-03a_20231130140117.raw]
PEPMASS=489.80618 167005.97
CHARGE=2+
SCANS=12269
RAWSCANS=sn12269
RTINSECONDS=2546.4625
101.64859	1651.1128
102.10988	1369.5929
118.08636	5746.3081
118.78387	1749.0922
122.86337	1759.3242
126.41378	1915.9443
128.10692	3657.3936
128.19728	1799.7476
128.45088	2017.103
132.04803	2223.4949
143.71542	2042.4496
154.08607	12023.235
156.1019	5146.6333
157.36063	2073.1558
171.11293	2903.7136
172.09669	7586.7202
182.37607	2414.3745
190.55115	2374.5742
192.12276	2252.6531
197.12866	5722.6392
245.14819	2431.6807
274.40726	2632.6499
280.68195	2208.2944
288.19205	3779.3088
288.44998	2471.0344
320.31992	2449.4636
358.24387	2547.2432
367.69485	2527.1392
400.98495	4285.4185
418.99411	3383.4133
449.55017	2892.8777
452.38959	2385.7971
486.88315	2970.2629
489.29007	2735.144
489.83121	2687.4526
490.32355	8654.332
558.27679	2849.1416
593.38519	5800.166
597.40308	2961.9194
748.5014	3415.0781
773.8443	3024.6553
813.95972	3027.3386
859.56641	3313.7288
952.60236	3280.5327
978.12793	3620.4548
978.62866	3598.4902
END IONS

BEGIN IONS
TITLE=4783: Scan 12270 (rt=2546.64) [D:\L4aex-Pool22-080823-03a_20231130140117.raw]
PEPMASS=599.28186 105708.84
CHARGE=2+
SCANS=12270
RAWSCANS=sn12270
RTINSECONDS=2546.6377
112.88811	1910.3561
113.78234	1614.614
114.26881	1929.0737
126.9482	1859.4908
128.10696	3199.7256
131.85184	1924.8888
132.77478	1753.6368
137.34027	2328.8999
141.72743	1932.3224
153.23433	1971.1316
154.08624	5881.668
165.21921	2035.8987
172.09662	2371.9163
176.0842	2003.5697
182.00288	2261.6169
187.29501	2621.812
197.12822	6263.1953
209.6281	2315.5122
217.82945	2621.0093
237.30669	2612.6001
255.01807	2587.1716
278.52557	2698.0588
340.64792	2366.0488
381.71451	2730.5244
437.32358	2708.623
442.75519	2629.8452
492.57706	3011.4766
559.12183	2607.2961
579.86383	3108.6306
593.38855	4586.8818
599.8772	3783.0486
663.04468	3312.5315
749.60742	2977.8965
749.85107	3105.6123
997.95715	3343.9595
END IONS

BEGIN IONS
TITLE=4784: Scan 12271 (rt=2546.81) [D:\L4aex-Pool22-080823-03a_20231130140117.raw]
PEPMASS=623.28058 69675.375
CHARGE=3+
SCANS=12271
RAWSCANS=sn12271
RTINSECONDS=2546.8143
154.08647	4027.8162
160.46252	2257.4167
165.92682	2705.293
166.28929	2282.7903
172.09706	2676.6379
173.75188	2240.8303
204.01248	2890.5928
204.09793	2418.6052
208.87794	2469.5715
331.23355	3208.8157
365.74197	2474.1855
445.4722	2587.9543
452.87955	5719.2056
453.93805	2641.5591
623.40265	4359.8335
623.90381	3881.9756
954.59644	3660.7263
1037.9756	3272.5215
1386.9185	3410.563
1648.0074	3763.2275
END IONS

BEGIN IONS
TITLE=4785: Scan 12272 (rt=2546.99) [D:\L4aex-Pool22-080823-03a_20231130140117.raw]
PEPMASS=601.77817 108212
CHARGE=5+
SCANS=12272
RAWSCANS=sn12272
RTINSECONDS=2546.9941
117.31642	1458.6825
128.10706	1992.9193
129.96875	1896.5088
138.66469	2225.2776
145.02911	2118.5413
151.41962	2311.5032
154.08623	6839.8271
156.10176	1945.2559
166.908	1920.2729
172.09666	5786.0562
181.606	3213.7351
186.86673	2218.5969
197.12865	4161.1406
229.23499	2387.1165
332.00433	2398.0471
568.9649	2627.4099
593.38794	3499.0925
600.40808	6531.4014
601.39282	36346.746
779.31628	2749.354
1200.7733	3692.0139
END IONS

BEGIN IONS
TITLE=4786: Scan 12273 (rt=2547.17) [D:\L4aex-Pool22-080823-03a_20231130140117.raw]
PEPMASS=477.07263 335707.16
CHARGE=3+
SCANS=12273
RAWSCANS=sn12273
RTINSECONDS=2547.1739
128.10696	4237.5737
136.39879	2003.5212
148.44983	1991.8486
154.08598	9123.8877
156.47836	2093.7466
171.11279	6317.5483
172.09669	12019.076
189.12317	2690.6599
195.17812	2483.7463
197.1281	4780.8301
200.29976	2542.9778
222.80876	2868.6775
263.15875	4150.3457
288.19174	16827.398
289.19598	2316.4465
316.2244	2571.0422
316.33551	2290.1995
325.46722	2679.6509
331.23343	3542.4873
346.84644	2735.0708
379.25522	3267.5576
385.97144	2307.8713
415.28961	3831.6208
422.29721	5537.5308
431.78473	8061.1221
432.28464	3098.7063
449.70041	2571.9641
458.29846	3000.5229
465.33972	5346.2271
476.30807	22779.277
477.31519	33976.984
477.81668	10279.647
486.84235	3144.593
488.22903	2962.3914
557.36487	2643.8691
575.37567	5682.9263
584.38556	4091.1187
592.40149	3080.9739
593.38873	8025.2617
594.39484	4159.8501
666.43958	5569.2563
686.69757	2539.6199
709.48273	12364.029
740.4751	3035.3491
830.03406	2837.4622
880.55627	3812.2012
884.57819	3388.5815
926.59137	2919.771
952.13611	3565.1995
953.61884	12380.148
954.61505	4225.2847
984.63629	3451.207
1025.6565	5331.8286
1067.6851	3015.8567
1103.6836	2995.0461
1106.7031	3004.0352
1117.709	3470.6321
1130.0848	3415.7722
1147.714	3216.6121
1154.745	4241.7241
1184.7648	4070.2654
1234.7761	3627.1328
END IONS

BEGIN IONS
TITLE=4787: Scan 12275 (rt=2547.53) [D:\L4aex-Pool22-080823-03a_20231130140117.raw]
PEPMASS=669.40777 74040.25
CHARGE=2+
SCANS=12275
RAWSCANS=sn12275
RTINSECONDS=2547.5281
207.88565	2344.4988
224.03638	2853.9253
256.93539	2472.6716
264.68497	2386.8164
307.42209	2716.219
314.59396	2463.7698
341.01663	2522.2202
359.0285	8079.9204
360.02829	3602.1741
400.21408	2775.0806
418.70395	2520.8101
494.70282	2393.9019
586.7525	2852.1797
668.44238	8832.3721
1001.6464	3736.9329
1231.7865	3711.3811
1336.8684	3249.5549
1492.928	3082.9919
1670.0667	3928.3523
END IONS

BEGIN IONS
TITLE=4788: Scan 12276 (rt=2547.71) [D:\L4aex-Pool22-080823-03a_20231130140117.raw]
PEPMASS=527.08716 167277.94
CHARGE=2+
SCANS=12276
RAWSCANS=sn12276
RTINSECONDS=2547.7094
101.09449	1393.5813
105.37765	1473.4553
115.61842	1779.2085
118.08646	2675.4768
120.79556	1722.9712
124.1475	1699.0502
128.10715	5818.5942
136.49979	1784.8484
139.41414	1814.0942
149.7623	1913.7155
154.08621	8457.8633
158.83792	2330.98
160.94165	2454.6409
165.01466	2215.2158
171.11272	4921.5962
172.0968	7167.2261
175.92728	2242.762
197.12828	6396.4585
199.41168	2667.4775
205.76266	2172.4426
212.6039	2795.0146
219.84944	2113.137
220.54523	2377.8125
228.17123	2126.9561
232.91333	2278.7075
239.81491	2804.6799
278.62576	2359.8323
288.19193	2951.9404
306.20145	2792.2766
313.11844	2854.6919
331.23474	4546.5986
402.27417	2770.3896
526.37292	6168.1294
527.35577	32344.566
580.78894	3720.8733
593.38727	6946.7026
765.00208	2791.1714
953.60254	3154.3535
961.59625	4609.0889
1002.9797	3211.6311
END IONS

BEGIN IONS
TITLE=4789: Scan 12277 (rt=2547.89) [D:\L4aex-Pool22-080823-03a_20231130140117.raw]
PEPMASS=478.63095 315910.38
CHARGE=3+
SCANS=12277
RAWSCANS=sn12277
RTINSECONDS=2547.8909
128.10701	5164.9741
149.67189	2197.2339
150.80582	2190.7334
151.17923	1939.2465
154.08626	12277.602
155.09029	2546.8611
156.1022	3007.1589
171.11301	3517.6504
172.09674	9889.2012
181.98265	2408.7371
185.63963	2956.218
189.1237	4093.1458
192.12321	6198.3457
197.1283	6891.9702
203.24873	2399.7476
215.13873	2258.4841
222.55099	2487.4702
247.16574	3522.8621
264.69336	2413.2007
275.39142	2585.134
277.93552	2337.9878
288.19208	9532.5068
293.77692	2470.6716
300.19147	2421.4426
307.18494	2406.7896
314.20731	4031.3525
331.23572	2635.0532
347.20496	2426.7805
389.27704	2778.783
415.29147	3971.9614
422.29617	4882.0977
432.28555	3807.4492
460.27545	2786.7219
477.81693	4654.9058
478.32346	46134.711
478.78003	2651.6902
479.30518	9764.2598
479.33417	3916.1211
511.35507	3096.4963
593.38965	6830.8315
617.39923	2736.1089
667.44275	2920.7788
700.11279	2790.6912
710.48206	3616.7449
711.47528	4586.1445
729.12567	3320.5598
753.51147	3476.3105
760.46814	2743.6162
770.13678	3062.2727
880.56818	3321.05
917.59863	3295.2632
948.6145	3205.4133
954.63141	3350.6438
955.61652	3714.6926
973.13885	3214.0259
993.65887	2970.6772
1035.3191	3484.8699
1037.6799	3336.2639
1057.7202	3070.5242
1075.6923	5157.3955
1084.3573	2835.3948
1092.6849	2792.4722
1130.5347	3212.9529
1149.2867	3052.6377
1166.7496	4140.0864
1176.3848	3854.9761
1177.7618	3926.3662
1300.8236	4362.9307
1376.8623	3230.7251
END IONS

BEGIN IONS
TITLE=4790: Scan 12278 (rt=2548.07) [D:\L4aex-Pool22-080823-03a_20231130140117.raw]
PEPMASS=501.10826 260900.22
CHARGE=2+
SCANS=12278
RAWSCANS=sn12278
RTINSECONDS=2548.0684
127.5816	1983.5516
128.10692	2868.3345
131.16359	1782.9252
136.86325	2015.6542
141.1315	1947.4817
148.44229	2861.5217
152.87039	2389.1277
154.08621	12596.866
166.94275	2102.3652
171.11288	3018.4768
172.09674	11388.593
189.1232	2777.2568
197.12839	12023.723
213.12352	3716.7441
240.65533	2490.9482
263.16052	2572.2761
288.19174	17869.904
304.18646	4338.0073
316.22229	3754.2717
331.23383	3433.8752
332.26532	2877.1289
347.229	3317.7151
386.88263	2880.3262
390.94656	2898.0359
415.29187	3342.6504
469.48141	3250.6167
494.48538	2425.603
499.328	15216.625
499.8277	10113.459
500.30872	30430.014
500.34607	4117.5835
501.33847	3536.3374
593.38824	7743.3247
594.38641	2580.2112
618.41821	3558.0657
633.66748	3232.7605
636.5929	3014.5886
641.60815	2563.5676
697.34009	2690.2825
709.47931	3821.9609
753.51093	3596.3845
880.57562	4255.3477
920.58411	3745.1792
1067.6827	3917.2043
1237.2806	4434.9624
1273.8455	3365.9473
1274.8043	3130.5369
1335.8541	4935.665
1401.4	4568.2246
END IONS

BEGIN IONS
TITLE=4791: Scan 12279 (rt=2548.25) [D:\L4aex-Pool22-080823-03a_20231130140117.raw]
PEPMASS=647.40625 37341.625
CHARGE=3+
SCANS=12279
RAWSCANS=sn12279
RTINSECONDS=2548.2461
154.08604	3246.0605
162.76097	2072.2588
164.61324	2112.0903
288.19064	3563.1738
653.10022	2651.7092
706.70325	2602.1892
712.27625	2835.2444
787.52411	3015.1912
935.12073	3832.1448
1161.0591	3372.1072
1216.0496	2749.2703
END IONS

BEGIN IONS
TITLE=4792: Scan 12284 (rt=2549.04) [D:\L4aex-Pool22-080823-03a_20231130140117.raw]
PEPMASS=529.46954 152494.09
CHARGE=2+
SCANS=12284
RAWSCANS=sn12284
RTINSECONDS=2549.0359
124.10991	1883.3558
124.55936	1996.4459
128.10721	4139.9722
135.11261	2801.8479
139.63593	1924.5652
141.96927	2446.7534
153.16879	2235.5417
154.08609	9168.2178
156.10135	3519.1516
172.09673	8472.9766
175.39667	2220.7197
197.12845	7138.3086
197.86307	2279.1538
224.03603	2550.7029
261.61813	2347.4653
288.19174	10971.728
325.22406	2699.0413
426.26462	2613.0049
431.78525	3191.0249
440.62003	2623.2432
511.98788	2937.3564
529.33405	11324.417
529.84589	7860.3936
567.37347	3120.333
593.38684	6229.6577
790.50769	2839.0076
862.56061	4396.833
905.59277	3334.9219
986.66162	8353.3047
1041.6865	3625.6013
1058.683	3331.813
1059.6785	3121.7798
1062.179	2893.5962
END IONS

BEGIN IONS
TITLE=4793: Scan 12285 (rt=2549.3) [D:\L4aex-Pool22-080823-03a_20231130140117.raw]
PEPMASS=508.98856 192534.56
CHARGE=3+
SCANS=12285
RAWSCANS=sn12285
RTINSECONDS=2549.2969
132.40599	1822.6715
137.32211	2333.9448
140.68797	1884.3729
143.42307	2369.6306
148.44905	4585.6431
154.08632	10431.276
156.94882	2005.2867
171.11252	3669.0554
172.09692	8723.5391
173.72829	2149.4756
181.60745	2941.7085
197.12825	7405.0933
234.39845	2545.0261
247.16524	2356.6555
279.41678	2386.0955
286.17615	2852.522
288.19214	5107.6313
306.1998	2461.0979
316.22311	3290.8379
331.23441	4253.0439
386.52972	2704.8059
422.29889	4542.7144
428.88879	2704.3604
465.33957	4175.5962
508.3277	5561.4912
508.82556	4002.5
509.2211	20458.055
509.34314	9940.5684
593.38818	10219.068
697.95093	2791.2627
826.1969	3180.561
861.56226	3420.3223
896.58862	3429.407
938.5802	3154.437
971.85883	3341.7942
983.58405	3326.3477
1017.6502	4100.1016
1019.6616	3178.2019
1085.3289	3772.4099
1088.6998	3236.0261
1184.1014	3707.8533
1298.2025	3218.8926
END IONS

BEGIN IONS
TITLE=4794: Scan 12286 (rt=2549.53) [D:\L4aex-Pool22-080823-03a_20231130140117.raw]
PEPMASS=483.90529 283147.97
CHARGE=5+
SCANS=12286
RAWSCANS=sn12286
RTINSECONDS=2549.5289
124.16537	1685.9316
124.89888	1679.9692
127.80425	2072.4033
128.10689	3571.6265
134.82845	1895.7563
142.69167	2279.2559
154.08603	9731.79
156.10138	3322.3997
161.75893	1975.2036
167.86591	2130.0688
171.11258	4250.9849
172.09647	9021.4473
182.11613	2397.3071
189.12328	3412.8323
195.44725	2223.8137
197.12796	6463.2368
234.47858	2510.7344
244.162	2667.7798
247.1658	2851.8494
257.19608	2652.4431
263.15924	3369.4492
288.19211	7202.9746
316.22235	5452.6196
422.29837	3211.0032
482.81241	2859.9236
483.3287	84585.023
484.31262	4825.3872
519.34833	3622.8647
536.13257	3232.0571
593.38617	9308.4707
594.38696	5416.7856
637.41492	3011.4314
705.44238	3002.4058
708.44159	2781.0527
715.46222	4244.2852
717.38568	3042.5679
785.51141	2877.6909
786.51428	2623.8154
837.54077	3961.5374
875.74841	2888.1504
884.90271	3371.8853
892.92133	2991.7336
915.0835	3396.9038
1027.629	3437.9822
1089.6962	4271.1401
1221.7813	3577.8357
1271.4879	3988.9795
1313.8503	3455.7178
1317.8094	3211.6753
1366.3878	3323.3967
1429.9077	4081.6165
END IONS

BEGIN IONS
TITLE=4795: Scan 12287 (rt=2549.71) [D:\L4aex-Pool22-080823-03a_20231130140117.raw]
PEPMASS=469.01006 206712.22
CHARGE=2+
SCANS=12287
RAWSCANS=sn12287
RTINSECONDS=2549.707
110.09728	1727.3566
112.34264	1470.1078
113.57831	1771.8921
118.08634	6161.9546
128.10699	7328.4653
129.60376	2315.9397
130.61713	1703.3807
132.3936	1975.3877
134.69493	1736.8904
142.14702	1830.063
142.57999	1832.9132
144.22777	2488.9753
145.64452	1969.6523
146.39075	1869.4835
151.76591	2032.0992
152.00482	2022.7335
154.08614	12669.848
156.10187	3883.4814
160.54401	2458.7422
169.01472	2151.6541
171.11258	3279.0833
172.09666	10717.997
175.10629	2358.3562
197.12825	9282.5742
201.5735	2151.9626
204.87498	2314.8342
209.22812	2047.7725
213.12433	2811.5881
214.15421	3117.3828
265.17618	3051.4263
278.61328	2281.3491
288.19153	7761.4004
305.21521	2306.9102
331.23364	3228.5405
366.5737	2630.9531
366.83722	2605.22
372.08243	2559.7056
377.11456	2640.7861
465.33923	3377.6772
469.10251	4686.1675
472.14188	2939.1548
574.39288	2828.6033
575.37683	3056.543
584.88171	2819.291
593.38733	7189.7988
619.42303	2502.5654
724.47406	3297.8923
752.52777	3777.5664
852.55872	3487.6399
856.45605	4040.9277
901.59686	3243.8779
918.0976	3011.1384
937.60522	3360.8943
939.60889	3923.738
940.10553	3705.5601
940.28369	3736.2112
END IONS

BEGIN IONS
TITLE=4796: Scan 12290 (rt=2550.24) [D:\L4aex-Pool22-080823-03a_20231130140117.raw]
PEPMASS=480.80924 162407.69
CHARGE=4+
SCANS=12290
RAWSCANS=sn12290
RTINSECONDS=2550.2433
102.84058	1550.8907
105.83672	1361.7141
109.05294	1630.4441
109.79886	1466.0698
116.41151	2138.1191
118.0863	2617.1228
120.08437	1883.647
128.10703	4695.541
154.08623	8824.8467
162.88806	2000.0012
165.51491	2073.5955
171.11273	3412.4751
172.09676	8010.4922
181.60715	2503.147
189.12305	2580.3503
197.12845	12534.94
219.17101	3303.3911
223.20119	2130.5425
226.33928	2370.7139
238.3147	2566.0027
267.18829	2559.8601
288.19229	8641.6943
331.23471	3546.7202
340.93137	3343.0835
465.34128	4273.1753
481.31927	4125.4653
481.81897	7824.6567
482.29678	3484.814
503.3555	3034.9114
593.38782	7542.354
594.38947	4065.5674
618.40747	3123.125
683.4502	3115.5315
718.47742	2925.5454
748.48328	3085.3699
842.53595	2821.8914
890.59705	3239.9492
901.57886	5533.4834
929.35229	3150.5505
948.62927	3721.2092
END IONS

BEGIN IONS
TITLE=4797: Scan 12291 (rt=2550.42) [D:\L4aex-Pool22-080823-03a_20231130140117.raw]
PEPMASS=549.04529 137989.88
CHARGE=2+
SCANS=12291
RAWSCANS=sn12291
RTINSECONDS=2550.4227
105.5925	1814.6411
109.11621	1479.6407
111.50496	1443.1521
117.90156	1748.5916
120.24077	1762.5825
120.83033	1884.2626
123.05441	1907.73
123.94073	3399.3684
127.45052	2444.4944
128.10677	3768.2651
131.4001	1887.2355
135.01349	1802.2366
137.11252	2117.0776
148.44281	2727.7493
154.08621	11043.363
159.30019	1997.1539
171.11266	3381.8645
172.09657	6463.7368
181.60733	3697.354
182.71034	2891.6484
195.27609	2883.6184
197.41882	2241.3533
209.43781	2341.3069
270.18045	2804.6526
288.1918	4587.3403
347.99121	2465.2173
427.26859	2605.5071
478.50241	2824.0671
549.35925	18045.254
577.39056	3788.283
593.38531	5030.3242
773.51166	3081.812
790.51843	3785.6042
827.67902	2858.9927
870.5564	3411.4338
978.07471	2992.9175
1031.1705	3177.033
END IONS

BEGIN IONS
TITLE=4798: Scan 12293 (rt=2550.77) [D:\L4aex-Pool22-080823-03a_20231130140117.raw]
PEPMASS=544.64573 133101.19
CHARGE=2+
SCANS=12293
RAWSCANS=sn12293
RTINSECONDS=2550.7748
104.57163	1279.9758
118.08636	2270.7002
122.34438	1766.3682
128.10698	4951.4946
128.63472	1876.2692
134.62357	1914.577
136.18463	2113.5061
144.52338	1868.226
145.93341	1887.1908
149.04585	2101.7202
151.1368	2283.5706
154.08618	10630.751
166.26366	2424.4709
171.11293	3124.3625
172.0968	6395.3354
189.12343	2259.8555
192.12228	2724.9463
197.12819	6121.8975
209.29451	2235.5923
288.19177	6610.2578
316.46579	2811.3208
331.23505	4044.8174
415.2905	3839.1008
521.93292	2580.2153
544.33636	3812.8059
544.3811	9517.9619
545.36426	9656.3301
593.38904	3419.6431
828.73187	3337.6401
860.22028	2770.759
930.83221	2784.6997
1009.3073	3891.2344
1066.6804	3910.2502
END IONS

BEGIN IONS
TITLE=4799: Scan 12294 (rt=2550.95) [D:\L4aex-Pool22-080823-03a_20231130140117.raw]
PEPMASS=460.57193 387637.22
CHARGE=3+
SCANS=12294
RAWSCANS=sn12294
RTINSECONDS=2550.9504
126.18995	1553.5243
128.10704	6165.0107
135.11247	2174.2295
140.06136	1855.058
144.8662	1846.5977
148.44896	3803.595
154.08606	15747.268
154.78294	2417.7271
156.10191	4639.9761
163.15459	2275.2019
171.11256	4814.5698
172.09669	15220.244
189.75711	2592.0894
197.12851	19685.824
198.132	7631.6587
214.1546	2858.959
215.13963	2931.4653
247.16458	3136.0999
252.15167	2819.9746
263.16019	6663.9917
264.1636	6416.2646
281.76578	2566.6233
288.19205	17198.188
289.19458	11190.759
316.22327	3738.9573
331.23428	4974.7915
332.21906	2720.4944
395.89929	2755.7905
442.27283	3952.3267
459.79437	3973.094
460.21445	16814.355
460.28445	49292.449
460.31348	15678.166
461.20798	4114.002
461.29245	10576.812
465.33997	4631.5181
578.72559	2929.7756
593.38867	11258.245
594.3869	3832.4692
609.90228	2634.1594
626.4068	2882.3198
678.78589	2655.303
691.44879	4673.3643
740.49695	3574.3643
746.47168	3114.6187
752.51654	2736.7605
753.51361	2909.342
783.01678	4359.52
806.54156	2958.0227
830.04791	3145.6819
859.56018	3112.8374
869.03101	3761.8333
880.58771	3692.8191
884.06982	3757.6821
892.58295	3388.699
913.59705	3303.6938
919.60498	2917.6177
921.59119	4025.9131
922.08923	3582.6274
936.62	3030.5095
937.94678	3272.499
990.65979	3516.5261
1153.7457	3210.7659
1221.7714	4166.8789
1267.8071	3368.7786
END IONS

BEGIN IONS
TITLE=4800: Scan 12295 (rt=2551.13) [D:\L4aex-Pool22-080823-03a_20231130140117.raw]
PEPMASS=453.61923 263894.72
CHARGE=4+
SCANS=12295
RAWSCANS=sn12295
RTINSECONDS=2551.1277
119.08292	1716.0552
128.10678	7074.0073
133.48561	1779.0992
135.11278	3015.502
136.1411	2410.0183
146.01581	2010.4299
148.4489	2468.6638
154.08623	11083.975
156.10219	3205.1116
171.11267	2670.5874
172.09671	11548.747
173.12794	2263.9807
181.59598	2605.7781
189.12335	4196.6792
196.35362	2401.3472
197.12819	7215.6924
202.21075	2426.3914
214.15569	3169.2375
247.1665	3343.0039
249.60988	2576.1965
262.1759	2628.8855
264.02621	2667.0862
270.1813	2887.7534
285.65485	2635.2615
288.1918	10160.301
316.22284	4401.6504
331.23416	3285.1289
338.88254	6166.1094
355.23517	2531.7654
356.89355	7198.4912
374.90393	8188.5767
381.06326	2767.3892
410.39166	2385.3533
422.29672	3449.8074
423.94678	2272.4619
452.30688	8426.4053
452.88086	2726.1396
453.24835	4756.4624
453.2937	14753.719
465.33939	3801.0317
484.31293	3575.8303
506.35956	2513.301
577.39392	3579.2134
593.3866	6947.1396
753.4881	3088.4229
754.48859	4219.4185
880.56927	3268.0305
883.89996	3184.3323
903.58502	5350.7183
904.08936	3574.0828
904.58539	3914.3694
934.62256	3978.9114
946.61169	3710.2529
988.85309	2984.6682
1069.7128	3315.5149
1105.7145	4220.2046
1109.6954	3365.5557
1113.7314	3158.1602
1149.7385	3904.1682
1199.7726	3601.8115
END IONS

BEGIN IONS
TITLE=4801: Scan 12297 (rt=2551.48) [D:\L4aex-Pool22-080823-03a_20231130140117.raw]
PEPMASS=560.2373 72115.438
CHARGE=2+
SCANS=12297
RAWSCANS=sn12297
RTINSECONDS=2551.4817
105.30675	1495.2778
110.37729	1567.4489
113.03528	2150.7939
113.15553	1725.4957
115.81816	1673.7461
120.80908	1669.8154
121.32973	1660.0901
154.08583	3609.2817
168.213	2179.3652
173.91931	1995.9597
181.59653	2844.8157
198.24992	2694.4517
198.86084	2511.7568
243.14172	2648.3655
264.98676	2493.5229
401.10449	2409.8013
524.77484	2665.3909
527.95325	3454.2068
578.39575	2945.0173
586.06885	2583.6428
757.25348	3116.988
947.6192	3002.0977
974.86536	2952.2495
1058.9387	2993.0405
1102.7355	2731.4392
END IONS

BEGIN IONS
TITLE=4802: Scan 12298 (rt=2551.66) [D:\L4aex-Pool22-080823-03a_20231130140117.raw]
PEPMASS=559.21405 39583
CHARGE=2+
SCANS=12298
RAWSCANS=sn12298
RTINSECONDS=2551.6576
109.8216	1473.4939
114.88773	1811.9458
117.40218	1763.3711
124.67585	1610.3103
154.08656	3614.6479
192.31009	2146.9612
241.83228	2618.5503
309.23083	2539.6755
311.84036	2606.7529
349.59183	2423.7666
410.60062	2604.3208
459.96182	2702.3799
549.67792	2718.2654
END IONS

BEGIN IONS
TITLE=4803: Scan 12299 (rt=2551.84) [D:\L4aex-Pool22-080823-03a_20231130140117.raw]
PEPMASS=503.3244 225227.88
CHARGE=2+
SCANS=12299
RAWSCANS=sn12299
RTINSECONDS=2551.8376
128.10724	4275.7324
130.99149	5495.3091
139.28917	2064.0474
140.21475	2004.2775
148.39853	1831.35
148.40611	2050.457
148.41599	1805.8964
148.42387	4500.7158
148.43349	6880.1655
148.45404	8538.4629
148.46318	7303.9131
148.47183	3903.0645
148.48117	1926.0786
148.49004	2552.9312
148.52676	2152.7739
149.04521	2739.0007
154.08629	7505.8672
172.09669	7555.1162
172.34525	2458.375
197.12822	4340.1821
215.13907	2726.3635
229.08794	2277.4912
263.98679	5509.8682
288.19235	6981.0332
299.06113	5636.2461
316.22202	3325.6042
331.23129	2982.48
395.76895	2512.6438
415.03583	5722.9678
446.30936	2568.0835
493.79114	2813.9683
502.3252	21805.133
532.82635	2911.2942
541.1225	2748.821
593.38721	8271.8896
595.39508	2718.98
652.93976	2754.6404
687.44409	2766.051
705.44519	2596.4441
791.10614	2970.1416
791.52576	2920.5376
932.61877	2973.343
968.25891	2883.9668
975.63892	3544.2661
990.64142	3602.2041
1080.6909	3003.1543
1119.9674	3454.1365
1134.2333	3016.1104
1337.8354	3292.8738
END IONS

BEGIN IONS
TITLE=4804: Scan 12302 (rt=2552.35) [D:\L4aex-Pool22-080823-03a_20231130140117.raw]
PEPMASS=445.11972 221847.06
CHARGE=2+
SCANS=12302
RAWSCANS=sn12302
RTINSECONDS=2552.3496
109.45007	1653.8917
109.81116	2081.1843
118.08613	1971.7467
125.44514	1779.1997
125.59609	2312.6763
128.84914	2202.6406
140.09235	1937.5337
140.64635	2619.2627
149.04468	12752.989
150.68457	2102.9624
154.086	6567.4595
157.02464	2192.5164
167.05531	4435.3086
169.07935	2311.1785
169.0883	2454.1404
171.11278	2487.5979
172.0965	4723.4077
181.59843	2957.3262
194.71143	2454.4324
197.12837	5684.3149
223.06291	2836.467
225.04286	6709.2803
341.01819	28268.844
359.02866	67626.602
378.63501	3440.8352
444.79242	4074.8518
445.29007	2438.978
478.87961	2672.6416
575.37372	2946.0066
575.8869	3068.9033
593.38391	3588.6653
616.11243	2875.3557
624.36938	3000.9746
658.13971	3197.5457
667.41827	3259.9626
702.76721	2605.1028
884.57288	3149.3792
END IONS

BEGIN IONS
TITLE=4805: Scan 12303 (rt=2552.58) [D:\L4aex-Pool22-080823-03a_20231130140117.raw]
PEPMASS=503.32519 79916.625
CHARGE=2+
SCANS=12303
RAWSCANS=sn12303
RTINSECONDS=2552.5796
103.81601	1959.2312
105.0666	1425.775
105.64122	1373.4673
106.5369	1559.9746
107.30483	1409.6814
107.67981	1638.5996
114.51927	1900.0485
126.12527	1600.7489
128.10678	3391.2993
135.9958	1869.0405
144.20024	2056.2573
148.44231	2317.3025
149.04439	2921.532
154.08614	5091.1553
160.46773	1917.2197
191.64717	2388.354
196.00987	2294.3252
197.12915	2158.7798
237.9375	2983.4543
256.50626	2311.0315
275.96347	2386.8794
281.05096	2446.3164
295.53946	2589.8616
302.466	2394.8359
466.42606	2579.021
513.60303	2735.9089
652.9845	2872.1509
672.9967	3160.2197
842.55115	2653.3728
1009.3815	2930.783
END IONS

BEGIN IONS
TITLE=4806: Scan 12305 (rt=2552.93) [D:\L4aex-Pool22-080823-03a_20231130140117.raw]
PEPMASS=500.18038 60151.531
CHARGE=2+
SCANS=12305
RAWSCANS=sn12305
RTINSECONDS=2552.9309
103.23668	1417.9498
106.58003	1377.9384
113.94628	1772.1328
139.02315	1884.0768
148.44182	2179.5071
154.08652	2870.0183
154.78539	2099.4006
172.09706	2353.6479
172.44904	2556.8242
180.68219	2521.3213
181.60832	4146.2974
212.36246	2313.3096
215.20088	2551.1848
288.19119	3884.5149
329.08759	2716.552
499.32974	3746.5781
721.77881	2983.9758
949.19171	2506.8145
994.81183	3454.1694
END IONS

BEGIN IONS
TITLE=4807: Scan 12307 (rt=2553.28) [D:\L4aex-Pool22-080823-03a_20231130140117.raw]
PEPMASS=611.57013 46918.125
CHARGE=2+
SCANS=12307
RAWSCANS=sn12307
RTINSECONDS=2553.2827
119.79769	1672.6753
142.03883	1984.7699
142.7942	1936.4185
148.44876	2632.0806
181.59805	4066.0991
206.89159	2183.7961
221.96594	2334.979
229.68637	2169.626
231.08563	2415.8489
353.90543	2370.5354
356.07117	2954.0742
602.33173	2655.0632
988.01648	2809.4006
1201.7443	3077.0217
1209.0476	3092.8376
END IONS

BEGIN IONS
TITLE=4808: Scan 12309 (rt=2553.63) [D:\L4aex-Pool22-080823-03a_20231130140117.raw]
PEPMASS=419.2749 491026.53
CHARGE=2+
SCANS=12309
RAWSCANS=sn12309
RTINSECONDS=2553.6348
107.15071	1860.423
107.69707	1755.5251
107.9943	1643.9153
108.19801	1577.121
111.92777	1504.0854
118.08634	4353.188
121.18433	1753.5414
124.54649	2415.4849
128.10712	6465.6626
136.27307	2246.4329
138.84138	1888.6061
144.26196	2122.9739
149.02322	17998.242
154.08614	20193.35
156.10185	4863.8896
157.13367	2410.3313
171.1127	8941.8096
172.09676	25089.818
197.12836	19146.559
215.13861	2814.4341
236.21976	2747.655
243.66231	2751.7595
247.16502	4678.4937
256.64844	2381.6736
262.17581	4006.5183
263.16016	14928.939
265.17706	2440.6304
270.18137	6803.1592
283.57889	2492.9651
288.19183	33829.18
288.69406	3632.3093
306.20297	2854.7117
307.50021	3160.5784
331.23389	5811.2754
332.21909	2548.4844
333.72357	6260.3013
348.1756	2529.5771
373.24393	3058.7383
373.73737	5096.5742
379.25552	12304.155
389.2771	3231.5295
400.98495	4314.4556
401.23727	3215.5132
419.26813	8888.7559
419.76859	3118.1333
422.29761	12357.997
432.31757	4011.813
459.28201	5228.2612
465.34152	2549.3745
484.3136	4385.3364
575.37714	9788.6445
576.37976	2876.4016
593.38837	20628.15
594.3902	5189.5703
603.40698	4232.9897
666.44	10868.251
667.08423	3007.8662
667.4328	2910.7258
677.4444	3564.7693
696.94122	2724.814
698.4649	3277.0146
709.48297	32296.547
710.48395	10159.771
713.97821	3162.9482
731.4624	3372.9551
752.53003	4371.4512
772.50836	2692.1643
775.51501	4369.5049
786.84052	3099.6553
810.48889	3035.4221
820.54791	3090.3254
836.5473	5336.5205
837.53479	17290.387
838.04285	3669.6907
838.53436	7281.3018
END IONS

BEGIN IONS
TITLE=4809: Scan 12311 (rt=2553.99) [D:\L4aex-Pool22-080823-03a_20231130140117.raw]
PEPMASS=556.46826 148522.22
CHARGE=3+
SCANS=12311
RAWSCANS=sn12311
RTINSECONDS=2553.9934
144.35558	2020.5909
154.086	9597.8594
156.81175	1781.7969
171.1127	5147.5503
172.09615	4597.6982
179.07172	2138.4355
181.86179	2093.6931
192.12245	2303.2827
197.12866	4444.4307
203.01845	2750.6738
265.17578	2990.8247
331.23441	5395.0449
335.9693	2870.3704
389.27475	3723.0654
495.4549	2868.3896
556.3371	3595.6709
556.38269	8038.5283
556.85437	6791.936
557.36523	5142.9248
585.32233	2732.7908
593.38702	6939.8696
688.43988	2640.5632
709.46729	3237.3445
722.50299	3086.4685
763.23181	2635.0088
839.51361	2754.9204
926.58801	3221.5266
987.6142	3413.4841
1112.7059	4493.4097
1136.2153	3291.8467
1363.8851	3298.8303
1434.5697	3812.9622
1483.917	3305.7393
1494.9396	3669.833
1592.5996	3278.4985
1644.5487	3270.7747
END IONS

BEGIN IONS
TITLE=4810: Scan 12312 (rt=2554.17) [D:\L4aex-Pool22-080823-03a_20231130140117.raw]
PEPMASS=500.18038 294084.59
CHARGE=2+
SCANS=12312
RAWSCANS=sn12312
RTINSECONDS=2554.1721
108.56336	1444.5039
110.62718	1561.4598
116.7235	1812.9681
118.08646	4625.3174
124.49346	2112.3687
128.10692	5132.0098
129.2542	1769.7157
134.81268	2335.9028
137.54216	1800.7351
151.94243	2167.5828
154.08591	15617.139
156.10155	3512.8459
163.35344	2544.4146
171.11266	4360.0117
172.09642	8129.0796
197.12827	15107.516
213.12311	4864.04
214.15399	2916.29
221.16101	2579.3459
247.41014	2819.6699
270.18015	3006.9351
288.19174	12675.581
292.21271	2632.1885
304.18652	8330.7285
305.21805	3058.7747
316.22137	2804.5078
331.23416	4689.2134
391.91455	3066.6545
416.19492	2508.321
483.3291	21225.115
484.31451	3986.271
500.30786	17363.051
501.30026	3319.0745
501.33954	87586.531
593.38788	6967.2915
831.25989	3090.9753
980.12238	2934.8445
986.63647	3899.8472
991.63354	3589.7209
END IONS

BEGIN IONS
TITLE=4811: Scan 12313 (rt=2554.35) [D:\L4aex-Pool22-080823-03a_20231130140117.raw]
PEPMASS=617.98914 122922.69
CHARGE=2+
SCANS=12313
RAWSCANS=sn12313
RTINSECONDS=2554.3504
128.10721	1884.6196
134.64252	1976.9268
147.50987	2166.2229
148.44264	2484.5635
154.08641	6295.6855
159.2388	2155.1094
172.09685	2807.1587
172.86389	2177.7439
188.11086	2259.2498
197.12834	2882.8538
255.79308	2312.8584
261.02664	2315.0796
386.94275	2971.8379
405.32465	2525.8804
407.53171	2605.7039
458.29865	2447.8303
543.41742	3123.0334
617.43414	2836.3127
618.41876	44341.379
670.42383	2781.4194
938.05377	3812.5906
938.78986	3184.6689
978.97717	2891.384
1053.3936	2912.0637
1081.1857	3088.4456
END IONS

BEGIN IONS
TITLE=4812: Scan 12314 (rt=2554.53) [D:\L4aex-Pool22-080823-03a_20231130140117.raw]
PEPMASS=458.67133 745526.69
CHARGE=2+
SCANS=12314
RAWSCANS=sn12314
RTINSECONDS=2554.5272
118.08627	5603.2695
126.12756	1867.2239
127.13091	2149.1152
128.10718	5983.2153
128.13448	3634.2578
129.13156	5851.5557
129.13765	2544.2881
130.1349	3511.9607
135.06435	2122.7627
135.11319	1990.9274
136.71886	1763.6016
141.98753	1991.4393
149.39799	2504.4956
154.08611	30159.734
156.10168	3123.1919
157.13394	2273.2979
157.86787	1955.7284
161.00056	2267.178
164.13252	2043.5939
171.11269	10099.949
171.12065	1845.9858
172.09674	22754.299
194.44403	2554.2803
197.12831	78246.344
197.13872	4204.0576
198.53265	2274.6812
215.13902	4261.4917
230.1696	5270.8735
262.17566	9510.4365
263.16	32075.771
270.18091	15234.183
288.1918	61677.363
306.20245	8471.083
331.23434	3106.5054
367.04926	3034.626
367.23453	3172.6702
440.28604	3488.5139
441.27039	7822.0464
458.19864	50651.098
458.29773	65592.5
458.79071	5748.8911
459.21021	52985.898
459.2818	131301.53
478.38	3139.7874
515.35596	3034.2183
593.38751	9681.9023
618.41852	3316.072
640.4176	3669.9338
705.44305	3617.0149
766.49359	2937.7756
776.83478	3067.4392
779.52393	3279.3418
782.50745	3327.2529
838.54865	3118.2485
844.54523	4399.9297
870.57733	2716.146
881.58881	2911.5164
913.58478	2770.375
916.09534	3189.4348
916.5838	4662.5894
918.58759	4524.2993
END IONS

BEGIN IONS
TITLE=4813: Scan 12316 (rt=2554.88) [D:\L4aex-Pool22-080823-03a_20231130140117.raw]
PEPMASS=610.00476 201925.25
CHARGE=2+
SCANS=12316
RAWSCANS=sn12316
RTINSECONDS=2554.8779
111.92694	1617.0403
114.55389	1765.6244
118.08659	1888.6543
138.92047	1816.2621
139.75113	2093.2456
148.34956	2480.3071
148.37625	2859.7595
148.41219	2791.1907
148.42084	3472.5129
148.42961	5492.5112
148.43867	11150.302
148.45935	6937.7476
148.46837	4283.0669
148.47673	2087.5793
148.48676	1836.1013
148.49501	2368.8242
149.04469	1944.8816
152.87172	2362.22
154.08612	7481.9756
171.11232	2690.6606
172.09666	5490.855
176.47177	3493.3423
181.59648	2932.6743
192.40863	2149.384
193.76985	2188.4133
197.12851	3712.092
207.1853	2525.0256
215.58524	2599.2754
232.54012	2290.4077
281.05133	3373.0618
288.19144	3106.0466
299.06125	5429.0742
355.07022	26629.629
406.772	3053.7361
450.49023	2756.0903
534.56891	2706.0134
537.78656	2573.7124
583.13245	2714.9814
609.38263	5672.9033
610.39972	3248.1697
664.31934	3027.9861
927.60278	3610.4158
969.01862	2850.1057
976.62012	4109.5576
1054.8099	2865.0369
1156.7427	4403.2495
1200.7638	3896.8933
END IONS

BEGIN IONS
TITLE=4814: Scan 12318 (rt=2555.13) [D:\L4aex-Pool22-080823-03a_20231130140117.raw]
PEPMASS=543.5108 188918.63
CHARGE=3+
SCANS=12318
RAWSCANS=sn12318
RTINSECONDS=2555.1278
152.91095	3728.6575
153.84393	3374.989
154.08632	7917.2578
160.86159	3114.0771
171.11252	3724.6555
172.09645	9122.2158
173.96793	3458.4482
197.12891	4198.311
206.01567	3967.1685
218.81197	3300.1445
243.02161	3273.8108
248.11513	3547.2852
249.02013	3337.5701
268.26733	4137.2163
288.1922	5744.1162
331.23483	5407.0405
410.54764	3731.3105
452.67831	3671.5686
543.3501	7833.272
578.5246	4262.3135
592.40198	3973.8484
593.38409	5400.1299
690.80585	4989.0576
895.91296	4314.7432
928.5788	5180.7974
1007.148	5050.7285
1019.1466	4642.1421
1082.9471	4945.0278
1122.7227	4960.1138
1219.4425	5010.396
1295.8521	4687.7319
1305.8446	5849.0825
1348.8496	5882.2485
1421.9487	5384.4731
1574.0082	5279.8203
END IONS

BEGIN IONS
TITLE=4815: Scan 12321 (rt=2555.8) [D:\L4aex-Pool22-080823-03a_20231130140117.raw]
PEPMASS=624.50098 100352.17
CHARGE=2+
SCANS=12321
RAWSCANS=sn12321
RTINSECONDS=2555.7989
113.15792	1889.6465
113.16621	1809.4425
119.1885	1731.8307
122.23647	1574.5415
128.10687	3331.4226
136.79466	1845.238
148.6568	2198.2725
152.51024	2137.4683
154.08621	7293.0752
174.69374	2099.8337
254.87154	2075.9922
263.16165	2896.0044
277.49814	2490.6721
288.19131	3431.4941
291.11383	2674.6506
307.2027	2721.8586
331.23447	3391.6655
370.27759	2472.2205
505.142	2809.8071
574.80157	2526.5347
624.38885	7934.5493
693.93378	3481.8394
802.52997	2775.2209
888.21582	2709.7808
911.64105	3105.011
1024.6678	3206.6577
1158.2555	3219.7786
1176.7651	3342.5037
1213.7614	3718.2456
1231.8011	3335.3423
END IONS

BEGIN IONS
TITLE=4816: Scan 12322 (rt=2555.98) [D:\L4aex-Pool22-080823-03a_20231130140117.raw]
PEPMASS=515.64752 117213.25
CHARGE=4+
SCANS=12322
RAWSCANS=sn12322
RTINSECONDS=2555.9757
103.65252	1407.0201
104.4906	1829.6354
111.20256	1768.9304
114.66325	1815.2786
118.08661	2272.6631
125.45793	1824.4084
126.34974	1853.5848
128.10686	3897.9824
139.30638	2241.897
142.93924	2276.3511
154.08627	11635.147
167.71951	2807.3491
170.16318	2151.5579
171.11316	3111.4297
172.09644	4351.1675
187.07407	2077.7517
197.12874	4411.7954
211.4568	2275.9473
218.74532	2651.5391
235.16551	2794.8347
249.60928	2405.5527
285.74512	2396.5017
288.1908	3265.6604
324.26749	2376.0833
331.23489	3561.679
376.4075	2640.5681
438.07581	2776.4512
488.20657	2616.658
492.50159	2630.4207
515.75421	2588.2681
575.38007	3269.489
593.38733	5319.1465
787.51123	3548.146
944.3595	2817.8877
974.11017	2895.6294
979.63159	3523.3496
END IONS

BEGIN IONS
TITLE=4817: Scan 12323 (rt=2556.15) [D:\L4aex-Pool22-080823-03a_20231130140117.raw]
PEPMASS=559.34922 69056.281
CHARGE=2+
SCANS=12323
RAWSCANS=sn12323
RTINSECONDS=2556.1514
133.12373	1699.4167
134.3481	1900.6937
137.95613	1802.7491
148.44211	2717.8926
151.19049	2479.6011
154.08621	7777.0137
156.10168	2037.328
161.98093	2050.4004
172.09653	2958.2207
179.99161	2390.3335
197.12889	4485.9287
246.16849	2735.5564
253.79092	2701.7341
283.59979	2267.8433
288.19177	3073.6895
514.52692	3206.9041
537.15759	2429.2908
559.35413	4634.7446
978.96417	3212.332
1102.7383	2895.8704
END IONS

BEGIN IONS
TITLE=4818: Scan 12326 (rt=2556.68) [D:\L4aex-Pool22-080823-03a_20231130140117.raw]
PEPMASS=465.86894 187165.42
CHARGE=5+
SCANS=12326
RAWSCANS=sn12326
RTINSECONDS=2556.6825
108.6452	2006.8566
114.22485	1602.4888
117.57388	1538.4713
118.086	3227.8171
119.73547	1592.1212
119.81451	1730.6764
122.54488	1666.3704
128.10698	6356.0571
136.42955	2325.8882
141.10912	1844.2998
154.08621	15226.765
156.1019	3738.729
171.11281	4621.2661
172.09685	11573.217
180.54793	2188.8428
197.12848	10802.165
215.13849	3172.9443
270.18091	4198.3247
288.19125	8221.0469
297.39484	2792.0562
331.23462	6261.7148
387.15976	2647.9646
396.81052	2851.2578
407.05215	3112.7498
419.07632	2767.0413
433.26227	3125.7827
465.31506	4892.9556
466.30322	24410.145
592.40161	2766.5957
593.38599	5811.7705
643.41571	3150.6414
697.45557	2826.854
698.4549	3117.74
844.55652	3291.0352
850.50989	2902.7349
903.59607	3611.2227
912.58142	3463.7012
925.30286	2723.8403
939.60913	2962.1763
END IONS

BEGIN IONS
TITLE=4819: Scan 12327 (rt=2556.86) [D:\L4aex-Pool22-080823-03a_20231130140117.raw]
PEPMASS=496.30298 164349.83
CHARGE=2+
SCANS=12327
RAWSCANS=sn12327
RTINSECONDS=2556.858
102.99448	1403.2329
106.00923	1625.5649
107.13932	1730.1199
107.22633	1727.3572
110.53242	1540.7784
118.08644	4252.2715
120.46761	1759.0829
121.13828	1637.5177
128.10704	6601.8872
129.63362	1770.9934
133.89401	1672.6196
143.22098	2208.5066
148.44823	2765.363
153.55962	2009.4264
154.08617	11504.95
156.10179	2547.3506
159.35754	2042.7102
163.51694	1918.4581
171.11252	2696.7866
172.09677	8060.103
180.37784	2250.542
197.12819	7039.9526
197.23827	2462.522
198.50015	2827.3044
215.13899	2855.4587
225.701	2290.7124
226.94548	2042.7488
242.18808	2125.6785
247.16437	4320.6772
288.19189	5515.7749
465.34103	2727.9573
496.24838	5209.9424
496.33179	11801.785
501.07196	2729.5339
513.78064	2951.3726
593.38776	7876.7749
799.52985	3133.1287
829.54218	4027.9736
858.26617	3520.2383
897.93011	3042.1304
974.64038	3978.7476
975.60272	3154.3645
990.62329	3408.6941
END IONS

BEGIN IONS
TITLE=4820: Scan 12329 (rt=2557.21) [D:\L4aex-Pool22-080823-03a_20231130140117.raw]
PEPMASS=552.85016 98219.313
CHARGE=2+
SCANS=12329
RAWSCANS=sn12329
RTINSECONDS=2557.2136
127.67614	1638.0396
128.1071	4840.7842
138.83083	1978.5421
142.41391	1852.4399
144.36783	1956.6138
148.44916	2660.7598
152.36818	2192.406
153.67603	2126.5066
154.08611	5815.3193
157.1348	1927.859
172.09654	4724.6465
183.02466	2369.7224
189.85172	2505.4565
197.12856	4787.0801
235.8237	2272.2241
246.65137	2210.906
258.15271	2275.613
288.19257	3726.324
331.23428	4538.7227
552.35608	7661.0239
553.3653	2995.6582
593.38458	5482.8516
678.43622	2499.229
821.52893	3209.9106
953.61566	2813.72
1071.6489	3204.0942
1075.5332	2976.0703
1101.0471	2946.2566
END IONS

BEGIN IONS
TITLE=4821: Scan 12330 (rt=2557.39) [D:\L4aex-Pool22-080823-03a_20231130140117.raw]
PEPMASS=619.56757 88128.438
CHARGE=3+
SCANS=12330
RAWSCANS=sn12330
RTINSECONDS=2557.3934
114.4353	1574.9543
128.10715	3134.2312
144.81046	2082.6892
154.08644	6467.002
156.19502	2130.3997
166.22026	2037.158
172.09637	3323.6035
186.03802	2512.0588
197.12865	4031.4324
202.51086	2263.1914
232.43156	2951.2874
244.59735	2269.1953
283.95938	2803.856
288.19263	3337.0925
331.23264	2750.1711
611.3963	3714.7854
620.4043	16545.141
620.90424	3300.5105
741.76025	2914.0881
1240.8123	3532.1597
END IONS

BEGIN IONS
TITLE=4822: Scan 12331 (rt=2557.57) [D:\L4aex-Pool22-080823-03a_20231130140117.raw]
PEPMASS=559.34922 117927.88
CHARGE=2+
SCANS=12331
RAWSCANS=sn12331
RTINSECONDS=2557.5702
106.80882	1450.4272
109.19855	1510.83
109.91977	1293.1129
112.50625	1833.968
118.0865	2609.4031
118.62344	1923.3317
119.83351	1796.4727
121.44363	1734.7305
121.46461	1842.5945
126.95265	1724.4208
128.10715	3360.6714
136.03499	1967.1677
136.66394	2120.0369
153.08975	2090.5674
154.086	6600.9736
155.29115	2242.3721
172.09663	3930.2288
182.03456	2096.1162
197.12846	7702.2676
216.37761	2274.0391
280.32925	2494.8438
288.19077	3255.2866
382.16156	2701.2356
409.9408	2393.4368
411.22308	2781.1328
558.35529	18565.424
568.38629	3091.2847
584.88257	2721.5732
593.39203	3620.7578
712.11871	2818.9846
830.54688	3091.7051
1000.691	2932.665
1030.6365	3333.5884
END IONS

BEGIN IONS
TITLE=4823: Scan 12332 (rt=2557.75) [D:\L4aex-Pool22-080823-03a_20231130140117.raw]
PEPMASS=616.4715 85729.031
CHARGE=3+
SCANS=12332
RAWSCANS=sn12332
RTINSECONDS=2557.7502
153.18031	2108.5566
154.08604	7207.9907
172.0968	2808.031
188.6861	2453.0864
192.01564	2503.4377
197.12827	3036.3726
288.19153	3155.4924
306.83606	2653.3281
309.71527	2482.1863
327.3493	2526.1716
593.38525	3607.4636
615.89453	4170.2822
616.40143	5273.9907
823.3252	3879.78
1060.1746	3185.3279
1230.7924	3422.6909
1232.7706	3553.3579
1355.8649	3910.1707
1446.9194	2921.5547
1551.959	2806.1882
1620.7009	2903.9756
1851.674	3439.7473
END IONS

BEGIN IONS
TITLE=4824: Scan 12336 (rt=2558.44) [D:\L4aex-Pool22-080823-03a_20231130140117.raw]
PEPMASS=542.00829 122705.78
CHARGE=3+
SCANS=12336
RAWSCANS=sn12336
RTINSECONDS=2558.4428
109.30748	1460.5525
109.36583	1466.844
113.71867	1456.8473
113.89768	1855.2228
115.34958	1704.2889
115.42897	1713.5313
116.54657	1736.2821
118.08622	3218.2598
118.27618	2145.3374
122.43707	1636.6461
128.10704	3386.5269
128.60596	1724.473
154.08618	7815.5557
171.11319	3194.4304
172.09676	7578.3125
181.00159	2303.186
181.59828	3291.208
184.51178	2163.1724
192.12305	3202.3894
197.12813	5808.6504
208.37787	2261.7871
228.31038	2206.323
228.66403	2331.3567
267.02988	2268.335
279.93402	2450.3879
286.72931	2735.6628
288.19135	5057.7202
291.91052	2409.137
331.2341	4400.9819
412.33139	2336.1558
422.30112	2832.958
541.33136	2987.8574
572.47162	2961.4866
593.38324	4103.7261
610.78198	3151.4795
660.42773	3296.2903
709.47589	2680.6323
959.39484	3151.7434
992.63354	3672.4937
END IONS

BEGIN IONS
TITLE=4825: Scan 12338 (rt=2558.85) [D:\L4aex-Pool22-080823-03a_20231130140117.raw]
PEPMASS=515.12882 153455.06
CHARGE=5+
SCANS=12338
RAWSCANS=sn12338
RTINSECONDS=2558.8467
135.11269	2724.9109
148.44266	3741.6296
152.75523	2142.7842
153.45874	1911.0751
154.08621	9195.3125
156.10175	3901.2451
156.83292	2018.3619
171.1127	3665.0269
172.0968	6830.7485
193.45924	2139.5725
197.12859	3968.9221
214.15413	3612.9514
215.06038	2156.1541
277.72473	2380.6726
288.19165	5296.9253
331.23441	3126.0618
410.20197	3024.3462
432.78888	2670.3064
443.66998	2639.4509
515.84131	3314.8633
558.96576	2629.8394
561.7066	2656.1316
584.38171	3172.5542
593.38721	8622.2305
595.59448	3100.8464
631.71008	2810.5891
678.45258	3168.9612
858.56744	3148.8005
941.1153	3006.896
992.62048	2838.572
998.15643	3442.8667
1022.1496	3621.3354
1029.6533	4392.6807
1088.7205	4209.9048
1126.3969	3180.321
1189.2892	3950.625
1222.2817	3607.0112
1235.8027	4193.459
1296.8347	3380.9407
1540.3115	3525.5825
END IONS

BEGIN IONS
TITLE=4826: Scan 12339 (rt=2559.02) [D:\L4aex-Pool22-080823-03a_20231130140117.raw]
PEPMASS=516.33478 117181.63
CHARGE=2+
SCANS=12339
RAWSCANS=sn12339
RTINSECONDS=2559.0247
100.40511	1613.9857
109.02133	1809.1268
113.38807	1784.2111
117.14607	1656.2279
124.61853	1890.2466
125.41761	1778.5083
127.36238	1885.1896
128.10703	3663.4658
128.12035	2259.9028
145.70094	1995.5681
154.08626	6436.1729
156.10193	3555.4128
159.58847	2368.2964
165.53656	1943.9333
171.1127	4070.8877
171.81848	1897.3195
172.09682	7903.1616
180.81339	2532.354
197.12834	2513.6289
288.19131	5609.8149
294.88535	2406.5464
301.75586	2249.8621
331.23221	3613.7319
465.33997	3175.4038
501.33646	2995.8696
516.83752	7339.9961
546.10602	3011.9663
593.38751	9098.3506
595.33044	2526.6023
808.5318	3236.4998
833.78979	3157.9773
833.87891	3068.5549
968.27673	3060.7798
END IONS

BEGIN IONS
TITLE=4827: Scan 12340 (rt=2559.2) [D:\L4aex-Pool22-080823-03a_20231130140117.raw]
PEPMASS=561.57074 86781.906
CHARGE=2+
SCANS=12340
RAWSCANS=sn12340
RTINSECONDS=2559.2024
118.11506	2353.1787
122.97848	1729.5137
128.10672	2428.8943
132.33339	1763.7523
141.64157	2198.7864
147.16006	1896.8333
154.08644	5024.9478
163.69437	1809.5011
172.09657	3616.8506
173.83813	2028.4701
181.6069	4579.8516
205.69637	2320.9958
214.74675	2606.0034
215.31821	2692.5603
216.74301	2730.6726
233.61224	2550.7568
404.38559	2700.803
497.32294	2619.4402
519.349	3470.793
561.36267	2835.7551
574.70459	2610.6311
659.4248	3034.5767
742.81708	2848.3694
810.53088	3161.7842
813.88245	3141.1824
932.1109	2757.1458
933.6377	2880.1587
978.81348	2788.29
END IONS

BEGIN IONS
TITLE=4828: Scan 12344 (rt=2559.92) [D:\L4aex-Pool22-080823-03a_20231130140117.raw]
PEPMASS=546.50147 76820.656
CHARGE=2+
SCANS=12344
RAWSCANS=sn12344
RTINSECONDS=2559.9159
140.82993	1995.076
154.08647	2724.825
154.80615	2009.9193
176.17978	2179.2905
192.65413	2164.5847
197.12837	2560.2336
216.63004	2507.1401
221.52975	2974.0327
234.09305	2532.8179
295.01657	2465.5242
304.38889	2782.5337
344.17899	2395.9988
376.89841	4621.708
399.22217	2426.271
410.98288	2809.9944
417.02112	2401.5564
497.88638	2908.6775
546.35303	3966.2339
593.388	2758.6782
759.84711	2897.2253
805.07239	2772.0361
1142.9056	3155.6887
1191.4875	3685.1646
1494.8678	3158.5364
END IONS

BEGIN IONS
TITLE=4829: Scan 12345 (rt=2560.09) [D:\L4aex-Pool22-080823-03a_20231130140117.raw]
PEPMASS=448.64667 74309.781
CHARGE=2+
SCANS=12345
RAWSCANS=sn12345
RTINSECONDS=2560.0944
103.63433	1399.4723
107.96684	8590.1572
118.08633	2199.406
148.44212	2373.9072
154.08597	7177.3384
163.9135	2321.8665
171.11302	3304.9951
172.0965	2360.5723
172.88745	1970.4666
181.59641	2566.4617
192.94395	2683.46
197.12849	2880.9758
288.19263	5686.0278
448.31482	5581.8569
449.17621	4887.5415
519.43188	2576.5261
673.43756	3806.3059
END IONS

BEGIN IONS
TITLE=4830: Scan 12346 (rt=2560.27) [D:\L4aex-Pool22-080823-03a_20231130140117.raw]
PEPMASS=625.17812 62086.75
CHARGE=3+
SCANS=12346
RAWSCANS=sn12346
RTINSECONDS=2560.2724
116.65869	1715.9875
119.96036	1644.661
134.30399	2114.2925
141.74109	1856.7013
146.82619	2046.9733
148.44269	2117.7839
148.68385	1973.6342
154.08643	3767.8801
161.41286	2276.5017
183.84241	2289.3145
186.36351	2424.064
215.58353	2905.9753
225.8261	2904.8479
241.96106	2575.1555
350.31934	2766.418
454.95224	2573.4756
561.20044	2644.8198
625.9054	3124.4526
1043.656	4153.9673
1168.0281	2967.8467
END IONS

BEGIN IONS
TITLE=4831: Scan 12348 (rt=2560.63) [D:\L4aex-Pool22-080823-03a_20231130140117.raw]
PEPMASS=519.33624 289644.25
CHARGE=4+
SCANS=12348
RAWSCANS=sn12348
RTINSECONDS=2560.6252
156.10182	2818.8193
163.75494	2081.4485
167.05493	2060.5718
171.11264	2350.843
172.09669	5223.6982
197.12856	3498.4587
215.13818	3323.387
216.47356	2802.9382
239.09467	4381.478
266.4549	2554.7134
281.05118	20794.482
288.19214	4539.9604
299.06171	52917.563
300.06223	3799.0972
326.96701	2614.9866
331.23373	4471.0303
341.0181	3034.8479
344.97595	10543.981
359.02844	7438.2007
415.03683	21847.734
465.34143	4399.1836
470.55185	2973.2942
487.25278	3004.4216
519.34845	12098.84
519.8324	4360.751
592.40625	3816.5901
593.38599	6714.8301
658.42133	3069.6196
702.47479	3211.5066
746.96143	3005.1033
751.38715	2991.8547
761.49011	3156.1172
778.01068	4295.1006
808.52258	3623.2361
826.46991	3406.1199
917.57343	3452.3728
966.6308	3186.406
1018.1778	3086.0469
1036.6693	2931.2578
1038.1617	4731.9463
1038.6646	3451.8809
1054.0126	2911.9744
1066.679	3367.1233
1079.207	3966.6016
1108.6991	3344.9424
1124.6969	3485.0688
1127.4651	3167.1682
1167.7681	3771.6934
1233.7921	3783.9502
1584.5416	3917.3447
1667.0162	3204.0928
END IONS

BEGIN IONS
TITLE=4832: Scan 12353 (rt=2561.5) [D:\L4aex-Pool22-080823-03a_20231130140117.raw]
PEPMASS=568.25616 112431.34
CHARGE=2+
SCANS=12353
RAWSCANS=sn12353
RTINSECONDS=2561.4975
108.85976	1412.2948
115.25396	1624.0291
116.77907	1709.4686
116.90179	1813.0275
118.08654	2822.2524
124.80799	1808.5083
128.10692	4033.998
128.81136	1730.0928
147.46901	2120.2971
148.4482	2370.6108
152.51346	2284.4731
154.08598	8531.0234
162.66718	2355.1782
172.09673	4730.8877
175.30037	2217.3813
178.97679	2110.481
193.55797	2428.7102
197.12837	6045.8872
198.28656	2199.3645
218.34175	2447.8469
227.58408	2617.9731
238.9015	2226.7244
265.90005	2306.4026
285.70016	2767.4998
288.19177	3154.5396
329.82422	2643.3279
445.61118	2690.6345
558.26379	2510.7478
567.383	3781.9961
593.38904	4439.4053
852.0321	3351.7754
852.55194	3976.2749
889.22876	3123.5332
970.62726	3501.071
1116.39	2954.8335
END IONS

BEGIN IONS
TITLE=4833: Scan 12354 (rt=2561.73) [D:\L4aex-Pool22-080823-03a_20231130140117.raw]
PEPMASS=537.19358 306335.94
CHARGE=2+
SCANS=12354
RAWSCANS=sn12354
RTINSECONDS=2561.7299
139.41664	1957.2159
149.04489	4322.5659
154.08624	11172.375
154.79393	1931.6804
156.10176	3002.9656
171.11314	4985.707
172.09665	9239.1436
181.86574	2317.1826
186.85997	2693.061
188.53716	2194.0776
195.05524	2510.2615
197.12833	4084.9363
210.62888	2175.5139
249.55035	2431.9414
270.18024	2679.4326
281.05151	6379.9478
282.05164	3837.3071
288.19128	4161.6226
299.06161	12712.79
300.06259	10241.738
301.05865	6903.252
309.44852	2707.1194
331.23355	4208.8965
374.90436	6420.2285
385.24448	4279.2402
415.03558	3199.4675
416.03821	6971.6426
417.03546	5722.1611
452.88156	9625.0225
537.34149	7610.8398
537.84369	5569.6655
538.17285	20223.977
538.32568	19581.635
550.23792	3977.1882
593.38538	11407.167
654.53979	2820.5012
700.7533	3360.7529
728.47131	4262.6396
747.48816	2784.4722
776.83734	2914.3247
784.51624	3295.0986
796.67041	3367.5413
806.01361	2917.7244
807.51941	3319.0295
849.95508	2870.5505
871.56702	3535.1033
880.57568	2814.8572
911.61469	3220.6174
914.58582	3784.7278
1048.3624	3080.1042
1061.6832	3613.5437
1062.3486	2748.9937
1064.936	2779.1367
1075.7087	3340.4219
1123.9907	3450.6575
1277.8319	3331.2986
1336.1803	4427.835
1339.882	3464.2429
1343.3486	3773.5012
1485.9524	3163.2783
END IONS

BEGIN IONS
TITLE=4834: Scan 12355 (rt=2561.91) [D:\L4aex-Pool22-080823-03a_20231130140117.raw]
PEPMASS=510.01762 164706.84
CHARGE=5+
SCANS=12355
RAWSCANS=sn12355
RTINSECONDS=2561.9083
134.65407	1918.2864
154.08611	10540.651
165.15424	1925.3619
171.11263	3015.2168
172.09677	11883.881
182.00681	2235.2065
189.12354	2118.1931
192.12338	2665.2622
197.1283	5138.6641
258.61746	2626.4084
274.547	2307.0447
288.1918	3272.4961
289.17673	2617.3132
365.92935	2731.145
409.43726	2705.8777
415.29404	3575.0623
422.29648	2924.1123
451.81189	2704.6289
465.34106	4547.8784
485.90442	2560.4678
509.22104	13932.34
509.34494	7973.6768
510.29025	2949.0688
593.38617	9610.4824
594.38593	4154.4863
709.47217	2849.6736
741.4707	3004.2361
779.50726	3113.5281
838.22278	2945.2207
871.56464	4561.645
946.62012	2988.1609
983.63257	3077.2639
1091.0428	3121.8018
1103.0281	3807.2563
1108.2281	3045.5154
1140.4783	3729.4707
1191.7499	3877.8291
1458.9252	3195.6206
END IONS

BEGIN IONS
TITLE=4835: Scan 12357 (rt=2562.26) [D:\L4aex-Pool22-080823-03a_20231130140117.raw]
PEPMASS=560.87927 130726.13
CHARGE=3+
SCANS=12357
RAWSCANS=sn12357
RTINSECONDS=2562.264
154.08614	8401.6816
156.10191	2997.1553
171.11264	4895.7607
172.09677	6364.5034
197.12849	5951.2798
231.81451	2240.2478
240.58931	2649.8579
258.9519	2626.0996
301.15744	2724.1497
331.23447	5738.7837
560.36841	9258.3164
561.36487	4660.4146
593.38776	6206.6064
666.6629	3028.9795
773.89209	2552.6001
823.54083	3285.623
872.56317	3502.6826
924.09399	2984.6587
945.27753	2686.4258
973.63513	3166.8533
1047.6899	3250.3162
1063.6838	3146.3105
1121.7118	5360.1855
1242.2766	3654.6965
1265.8118	3268.0261
1306.8254	3661.6196
1635.9868	3699.5427
1638.6013	3771.1975
1656.0485	3975.5784
END IONS

BEGIN IONS
TITLE=4836: Scan 12359 (rt=2562.62) [D:\L4aex-Pool22-080823-03a_20231130140117.raw]
PEPMASS=517.74146 241274.75
CHARGE=2+
SCANS=12359
RAWSCANS=sn12359
RTINSECONDS=2562.6213
118.08639	5275.1807
124.14482	1856.0382
126.65635	1911.4763
128.10683	4476.311
128.52223	1635.3984
139.88535	1885.7382
143.11693	1942.8342
144.11194	1883.0197
154.08611	11096.672
156.10158	2306.9019
162.9229	2333.2312
171.11307	4105.0059
172.09669	9495.0742
197.12813	12723.907
205.79898	2099.5752
208.37439	2492.7598
239.6581	2575.2686
263.16019	5484.853
270.18146	2905.2708
285.41016	2481.4978
288.19153	8251.8516
318.86838	2902.7249
353.31305	2751.3357
370.36536	2457.7439
386.75333	3319.3157
459.28116	4289.8184
465.34152	2938.1946
517.20563	4956.3774
517.33185	24541.402
517.83136	12330.014
575.37946	4860.6934
576.37738	3432.9797
593.38788	9731.8701
618.41998	5852.2139
706.77509	2904.4143
746.4646	3031.7908
773.51221	4049.5217
789.51855	3602.199
837.53571	3936.292
862.56537	4114.4419
880.57526	3744.7668
888.91028	4155.3027
890.5636	2802.7437
906.60632	3768.4905
961.63055	4947.229
1033.6515	4693.3149
1034.6603	6500.8975
1035.6603	4562.1392
END IONS

BEGIN IONS
TITLE=4837: Scan 12360 (rt=2562.8) [D:\L4aex-Pool22-080823-03a_20231130140117.raw]
PEPMASS=545.50487 118668.94
CHARGE=3+
SCANS=12360
RAWSCANS=sn12360
RTINSECONDS=2562.7976
104.52013	1437.2537
111.25343	1689.1348
119.72496	1627.2028
126.95422	1857.5605
128.10699	5526.6772
129.8483	2117.7739
148.40814	1986.639
154.08606	8559.1113
155.00513	2020.1115
172.09694	6580.2656
180.19089	2001.1122
197.12842	3478.6694
208.14732	2842.6709
219.17046	2767.1692
316.04318	2557.6492
331.23544	5092.4009
332.03027	2551.1934
394.28461	2424.3088
546.36151	7429.0063
546.85944	4249.604
593.38727	7274.7163
752.52814	3342.7568
753.68158	2787.2351
795.90894	3354.7749
904.24658	3215.3669
909.59589	3370.2356
932.72906	3142.5244
946.30658	3092.4695
1033.3268	3495.8635
1044.6748	2945.603
1050.6732	4383.3022
END IONS

BEGIN IONS
TITLE=4838: Scan 12361 (rt=2562.97) [D:\L4aex-Pool22-080823-03a_20231130140117.raw]
PEPMASS=560.04102 113802.91
CHARGE=2+
SCANS=12361
RAWSCANS=sn12361
RTINSECONDS=2562.9734
128.1069	5765.2393
154.08609	8821.4863
156.10202	3318.9968
171.11241	2902.3552
172.09706	5671.8906
174.67155	2008.3297
190.04587	2431.6392
197.12849	4973.5918
197.16139	2066.1021
220.80405	2287.5791
237.61046	2303.6416
245.7869	2803.9507
288.19138	3547.0535
309.56696	2856.4458
330.73706	2688.9443
459.27972	2617.5989
559.35406	4776.7754
560.36908	3862.9604
593.38544	6068.396
594.38812	3225.7363
746.4726	3261.5923
854.91956	3213.9556
880.56354	3474.1455
1000.2475	3197.1082
1014.3048	3013.738
1082.6691	3442.4868
1118.7299	4048.248
1126.927	3103.1653
END IONS

BEGIN IONS
TITLE=4839: Scan 12362 (rt=2563.15) [D:\L4aex-Pool22-080823-03a_20231130140117.raw]
PEPMASS=623.09222 91382.563
CHARGE=3+
SCANS=12362
RAWSCANS=sn12362
RTINSECONDS=2563.1493
154.08636	7244.1108
162.81001	1972.2291
169.57005	2168.6643
173.32527	2098.8557
174.99231	2082.843
183.70822	2061.6265
197.12787	2756.1763
202.34399	2310.3149
219.62909	2714.7056
219.91444	2507.1514
267.02982	2230.4915
296.70392	2443.4861
438.83957	4262.8667
452.8811	6455.916
581.7439	2641.1431
593.38898	3045.2888
685.35577	2508.9614
733.4682	3304.6062
879.81897	3186.0325
973.60565	3124.832
974.38696	3294.6406
1220.0975	3392.8999
1246.7919	4935.2114
1438.9155	3007.2449
1488.9161	3243.6433
1500.9669	3640.4673
1714.3315	2975.9731
END IONS

BEGIN IONS
TITLE=4840: Scan 12363 (rt=2563.33) [D:\L4aex-Pool22-080823-03a_20231130140117.raw]
PEPMASS=467.79105 163961.53
CHARGE=2+
SCANS=12363
RAWSCANS=sn12363
RTINSECONDS=2563.329
105.65224	1545.3497
110.87368	1541.511
111.79237	1528.1738
114.02177	1611.9048
118.08646	4389.8418
118.32201	1524.954
119.39343	2499.9744
128.10684	6386.772
135.11273	2319.616
140.25114	2117.6223
154.08612	13052.597
156.10146	2878.3154
171.11275	4108.5488
171.15027	2633.9685
172.09668	8528.9805
197.12834	9228.3096
201.12296	2892.406
238.24368	2610.5637
260.42572	2415.3806
263.16074	2611.6606
288.19217	10868.654
331.23352	4546.231
332.24191	3382.019
333.22025	3504.5972
465.34045	2966.1172
468.10318	6363.9165
468.3111	13421
468.80518	5606.1304
469.31018	4247.8354
593.38727	5914.4937
603.39795	2769.7427
644.4292	3244.4958
827.53839	3111.9666
851.22168	3493.6455
936.586	2586.6812
942.75311	2679.4229
END IONS

BEGIN IONS
TITLE=4841: Scan 12364 (rt=2563.51) [D:\L4aex-Pool22-080823-03a_20231130140117.raw]
PEPMASS=460.56572 652236.94
CHARGE=3+
SCANS=12364
RAWSCANS=sn12364
RTINSECONDS=2563.5082
128.10669	7803.1333
132.7205	1884.4037
135.11247	3602.7422
142.75757	2028.2887
147.50681	2159.9705
154.08575	20027.828
155.08905	1897.0966
156.10172	2172.4761
171.11215	6772.8667
171.29968	1987.7177
172.09622	17144.652
173.10019	2236.584
181.59773	2931.4736
197.12772	57111.613
198.13147	6496.1899
206.5379	2699.3828
214.15477	2558.5007
228.16957	2832.4226
239.05403	2672.2854
247.16396	3949.3894
251.44424	2159.9265
262.17493	3541.3865
263.15921	31235.645
264.16312	4623.3066
270.18045	8825.3213
273.68286	2459.3704
288.1752	3008.1047
288.19089	52281.129
289.17535	2321.0559
289.1944	8890.6553
306.20117	10816.013
307.20605	2460.5793
316.22186	3716.9397
331.23248	5774.5396
389.27753	3243.8735
441.26703	4138.5269
459.20782	8913.2295
459.2803	151503.19
459.79459	4132.4814
460.21185	8912.8545
460.28235	64427.902
460.31323	12535.013
593.38446	5948.8521
594.38336	3144.3518
648.06213	2726.1602
709.48163	3404.384
740.23438	3298.2581
765.4989	3042.7593
768.00177	3895.3716
821.05042	3057.6143
846.55865	3097.5454
864.84552	3458.9448
891.0578	4212.3823
917.58643	4563.1855
918.5741	3973.4441
919.58276	3448.5759
920.5863	6333.3853
930.59729	3122.7563
950.61108	3515.4731
975.60455	3929.6516
978.63007	3026.5959
1016.3033	2889.282
1031.6189	3046.8608
1069.8811	3062.0317
1110.7162	3497.2363
1113.7236	4365.79
END IONS

BEGIN IONS
TITLE=4842: Scan 12365 (rt=2563.69) [D:\L4aex-Pool22-080823-03a_20231130140117.raw]
PEPMASS=441.0679 540098
CHARGE=2+
SCANS=12365
RAWSCANS=sn12365
RTINSECONDS=2563.6854
103.41782	1355.2169
113.13634	1705.5454
114.4846	2123.946
118.08637	4953.4048
127.48466	2023.2102
128.10704	7117.2368
129.25482	1831.517
135.11313	2117.7673
136.09714	3264.5547
140.84662	2044.1412
154.08621	24056.76
155.08987	2823.3625
156.10147	3264.4297
163.51823	2018.8309
168.67775	2039.7217
168.96039	2272.6665
171.11275	9932.5986
172.09674	22071.953
174.10655	2056.5427
175.47717	2250.3271
180.07037	2158.7683
185.36847	2313.9395
189.12346	3245.2966
192.12248	2575.3345
197.12834	29489.906
198.13165	3038.4788
213.12317	3280.4609
215.13881	3054.6528
215.33881	2475.7954
217.15527	3562.3689
219.16977	3028.7224
242.65984	2957.373
245.14984	3969.4917
263.15939	6462.5278
270.18176	7425.3906
273.27438	2307.9985
274.17648	3959.6499
288.19189	21400.209
289.19473	4595.7998
306.20135	2939.5525
310.2052	3456.5825
316.22296	6166.0405
331.23386	4476.0835
332.21756	3413.4709
335.23938	2509.0647
360.21246	3114.8621
373.73785	6436.4092
379.25739	3016.9646
422.2981	4791.5195
440.28619	16175.971
440.78818	5209.8667
441.27249	29692.699
451.87381	2875.4731
458.29648	3183.7148
459.27985	4648.54
466.32187	3661.8367
484.31302	3335.7634
485.31613	2860.5105
557.36761	4273.5454
575.37811	8882.3145
576.38464	4122.7495
584.39166	3061.0774
593.38745	17207.859
594.39063	3153.8108
596.8974	5686.8311
597.40375	3442.4155
610.41956	2753.228
618.41852	6606.4341
619.40961	3984.876
624.90833	4722.5376
625.41296	6016.4839
625.91443	3310.2664
660.42682	5532.7256
660.92352	11998.277
661.42517	9715.9775
661.92755	5291.7998
666.43744	4271.3511
705.43787	9891.79
706.44464	4166.6636
709.47949	6635.1299
730.4762	5069.144
746.47028	4982.582
753.5155	4222.2603
769.50739	3502.2288
773.52148	3046.0569
808.54486	3509.8301
819.5329	2764.2925
837.53186	3628.5095
862.56305	4601.2007
880.57159	9950.0684
881.04266	3361.9663
881.56323	16222.747
882.57135	5561.0269
END IONS

BEGIN IONS
TITLE=4843: Scan 12366 (rt=2563.87) [D:\L4aex-Pool22-080823-03a_20231130140117.raw]
PEPMASS=545.50487 171356.84
CHARGE=3+
SCANS=12366
RAWSCANS=sn12366
RTINSECONDS=2563.8666
136.10883	2107.7134
154.08626	8229.5869
156.00826	2097.8423
156.1022	3680.4612
171.11276	4277.7598
172.09683	7525.7485
197.12837	7454.48
197.28624	2196.9121
238.14656	2428.8408
263.16031	3742.9973
288.19138	4173.938
331.23495	3567.0916
372.88998	2925.1267
544.33527	4656.167
544.38202	12200.958
545.36627	20718.078
581.88647	2451.2488
593.38708	7713.1597
618.42096	4215.333
702.46912	3027.2764
733.98956	3038.6477
867.55542	3034.3481
934.61414	3794.3545
949.61212	3162.6404
961.6377	3225.1289
975.61707	3362.6699
978.62567	3309.9568
999.55182	2918.9175
1012.3322	3537.0562
1041.0083	3199.032
1111.0442	3460.0002
1143.254	3014.0085
1194.7391	4029.3435
1353.8495	3763.9946
1534.6237	3167.0222
END IONS

BEGIN IONS
TITLE=4844: Scan 12367 (rt=2564.04) [D:\L4aex-Pool22-080823-03a_20231130140117.raw]
PEPMASS=635.40139 146969.38
CHARGE=4+
SCANS=12367
RAWSCANS=sn12367
RTINSECONDS=2564.045
117.70115	1891.5586
118.08623	2745.95
124.82483	1688.6614
130.68674	1703.2224
135.45026	1891.2073
135.50356	2521.1233
140.63693	2031.943
141.99417	1820.9347
147.19765	2032.1044
148.36943	2076.2583
148.39639	2157.1453
148.40506	2361.012
148.4146	3017.1321
148.42355	4812.1274
148.43269	6755.0171
148.45276	11548.163
148.46227	7622.2749
148.47194	3073.2849
148.50595	2165.8887
154.08609	8683.709
172.09708	2844.0886
189.75635	2233.7014
197.12827	2980.6802
197.14954	2095.7224
197.21486	2285.2964
211.98868	2512.3213
226.06499	2923.0847
251.84727	2364.1497
330.43228	2468.7395
332.23819	2498.7473
339.1084	2370.4697
420.36057	2584.0037
461.09729	2667.5945
463.10101	2907.0046
619.07355	2866.0095
635.39648	4891.8325
847.53931	3130.4763
1007.6486	3239.8718
1205.7572	2866.7283
END IONS

BEGIN IONS
TITLE=4845: Scan 12370 (rt=2564.56) [D:\L4aex-Pool22-080823-03a_20231130140117.raw]
PEPMASS=556.33911 112163.78
CHARGE=2+
SCANS=12370
RAWSCANS=sn12370
RTINSECONDS=2564.5571
113.85892	1625.8068
115.77055	1618.3352
118.08604	2453.6233
128.10706	4395.7578
143.20065	1834.5001
154.08606	9912.8057
172.09657	7737.3296
181.59801	3187.9517
185.12891	2378.1689
188.45633	3148.5137
192.12296	2987.3962
197.12851	8226.0791
211.8963	2396.3118
219.16978	2683.1643
268.43341	2701.9187
288.19125	4065.9336
317.73215	2700.1399
331.23398	3452.6333
409.24121	2965.9187
412.1225	2590.2617
549.39752	3864.8291
556.38196	6740.9463
556.86121	2875.9099
593.38678	6632.7446
809.5929	2966.4875
868.58185	3233.0525
882.06842	2816.8259
903.23859	2820.3462
END IONS

BEGIN IONS
TITLE=4846: Scan 12372 (rt=2564.97) [D:\L4aex-Pool22-080823-03a_20231130140117.raw]
PEPMASS=522.66997 166446.97
CHARGE=3+
SCANS=12372
RAWSCANS=sn12372
RTINSECONDS=2564.9656
135.11298	1823.9673
154.08606	10446.829
156.10159	4099.4995
171.1131	4556.4009
172.09659	8300.2822
176.34149	2230.5625
179.61131	2584.8015
192.12321	2450.573
197.12819	5099.2646
215.09459	2551.5442
222.70628	2481.5442
263.16	3196.8662
288.19122	6484.9219
300.06	2702.9321
316.22275	3553.7288
331.23447	5942.3438
389.27509	3307.156
422.29694	3096.9077
506.35614	3154.3611
522.34985	30176.514
592.40021	3455.668
593.38727	7511.001
603.40302	2986.7837
717.95929	2732.1938
791.82379	2784.884
806.52338	3103.813
905.58972	3555.571
965.62219	3213.3333
1008.6544	3133.3311
1093.359	3442.8232
1248.7919	3909.9558
1292.3086	4029.1365
1312.7854	3489.6519
END IONS

BEGIN IONS
TITLE=4847: Scan 12374 (rt=2565.32) [D:\L4aex-Pool22-080823-03a_20231130140117.raw]
PEPMASS=501.66602 390428.72
CHARGE=3+
SCANS=12374
RAWSCANS=sn12374
RTINSECONDS=2565.3223
128.10713	3226.8186
130.99138	6449.3955
135.11273	2403.4006
144.19386	2005.7042
154.08621	9997.1992
165.09703	2616.1536
165.88794	2235.8503
171.11299	3961.6689
172.09674	9359.7559
173.17964	2256.7795
188.54074	2580.4744
195.12889	2946.2964
196.98314	3136.8875
197.12859	9480.2539
207.39673	3136.8042
215.13902	5240.3804
227.38271	2709.5317
262.17615	2996.6067
263.98621	9859.6035
288.19235	13705.429
305.21924	3540.1672
306.20142	3676.4241
331.23495	5048.5728
348.26163	3533.7886
389.27692	3264.8499
417.05301	3094.6106
437.29401	2627.0923
483.32938	17542.197
484.31689	2794.3914
501.34094	104429.44
502.32556	36856.816
518.36621	2484.8188
593.38843	6793.4507
740.98718	3404.7681
749.5202	2822.6685
752.52582	2787.885
758.46436	3080.5684
762.83929	2877.3533
807.52594	2699.0151
829.52686	2737.5371
835.54382	3288.3164
870.29742	3505.5244
871.56226	3270.1077
908.55005	2711.271
923.61462	3984.8232
971.64801	3110.7603
992.65265	4829.6392
1002.1469	5016.6572
1015.9916	3124.4167
1016.6592	3277.6567
1253.7676	3583.9912
1283.838	3134.6772
1288.8414	3674.7671
1318.3267	3460.1301
1451.4265	3227.0493
1454.9325	3376.7827
END IONS

BEGIN IONS
TITLE=4848: Scan 12377 (rt=2565.86) [D:\L4aex-Pool22-080823-03a_20231130140117.raw]
PEPMASS=483.90917 842888.44
CHARGE=2+
SCANS=12377
RAWSCANS=sn12377
RTINSECONDS=2565.8594
102.12364	1481.4395
105.0955	1901.5739
107.02662	1596.4019
109.65562	1447.614
110.09658	2950.1948
110.31182	1386.3184
115.21965	1655.5916
126.08284	1664.0779
126.58492	1847.7156
128.1069	4203.3037
131.34048	1997.5194
136.06221	1698.3582
137.1617	1883.0858
147.73131	2058.6643
149.01349	1964.264
150.52626	2047.4397
154.08131	2049.4861
154.0862	22647.781
156.10207	5043.6143
171.11305	3624.8938
172.09663	8301.584
181.60596	4644.8999
181.72742	2117.9075
189.1232	2448.3064
197.12842	97183.727
197.13882	4744.7939
198.13187	7508.3574
203.76944	2442.2227
208.40143	2270.5273
215.13896	2445.6157
243.58698	3101.7317
266.61368	2532.2314
270.18152	20237.748
271.18338	5379.5083
288.19196	102844.55
289.19574	12034.939
297.20499	2463.3901
307.09006	2282.9248
314.20813	5579.2148
316.22275	2755.3389
331.23425	26806.068
332.23868	3024.7356
415.71329	2658.5032
422.29602	3101.2922
443.28882	2746.8669
446.10422	2762.334
465.39496	2603.9314
466.30273	11258.982
467.30875	4293.8936
472.31497	3102.7424
484.31378	274134.59
484.81696	3946.135
485.31671	73751.969
501.3432	2768.5642
575.37952	4073.1311
580.99017	3134.291
586.93689	2595.113
593.38965	3956.7024
709.48285	4218.1494
769.50793	2744.7371
880.06348	3029.6741
907.59772	3344.0928
957.62463	3957.2725
963.63605	3148.0615
969.63318	4996.0405
END IONS

BEGIN IONS
TITLE=4849: Scan 12379 (rt=2566.21) [D:\L4aex-Pool22-080823-03a_20231130140117.raw]
PEPMASS=610.21234 189330.69
CHARGE=3+
SCANS=12379
RAWSCANS=sn12379
RTINSECONDS=2566.2128
148.44922	4104.7559
149.04491	2125.9832
154.08617	7574.8857
154.53386	2097.4944
155.32669	1840.2139
156.00864	1848.4963
156.10193	2436.793
165.82637	2046.0376
166.73308	2389.1372
172.09698	5904.5444
172.59267	2205.5461
181.60602	4777.874
192.12305	2197.2776
202.37325	2396.6108
207.86182	2208.3972
207.95346	2693.2476
210.90453	2439.1545
221.08461	4120.1743
239.58105	2156.2937
241.22621	2266.095
259.10577	2362.9717
264.86533	2745.0066
277.73151	2778.6333
299.06161	4009.8186
355.07022	39735.059
364.82407	2594.3728
415.0368	5212.8169
441.53708	2626.6846
610.39319	3025.7795
690.55731	2932.739
775.4212	2765.6636
860.54199	3660.5664
964.22864	3094.2769
979.35541	2650.8677
1014.5993	2738.9426
1039.7097	3379.2837
1172.2659	2847.3582
1180.4265	2865.7407
1219.787	4158.6987
1220.7687	5177.2788
1271.8287	2984.2703
1287.9952	2950.7998
1409.9086	3501.2729
1593.5223	4949.5718
1607.9818	3129.9617
END IONS

BEGIN IONS
TITLE=4850: Scan 12380 (rt=2566.39) [D:\L4aex-Pool22-080823-03a_20231130140117.raw]
PEPMASS=598.77114 125572.16
CHARGE=2+
SCANS=12380
RAWSCANS=sn12380
RTINSECONDS=2566.3922
144.75029	1839.9333
145.60362	2131.2964
148.56023	2057.8774
152.98105	2576.332
154.08604	7237.3618
160.24716	2434.4102
172.09665	5417.7476
180.0201	2494.1377
181.59712	2517.114
197.12846	5422.0728
215.55794	2400.2388
223.90959	2538.2676
288.19159	3579.1133
298.87338	2268.0635
303.86591	2424.1584
312.64838	2745.717
314.39108	2621.8608
340.27164	2494.4758
343.6669	2823.6731
353.3418	2370.2637
459.28101	2614.6765
460.85294	2827.533
593.38641	4240.2813
595.85986	2653.8386
597.39673	5035.0889
597.89447	5408.1128
598.39655	4235.6841
675.30017	2851.0295
1078.7041	3104.2173
1106.4435	3364.2886
1127.2356	3558.3037
1176.7413	3516.4897
1531.9368	3718.1467
1600.9529	3521.5017
1778.1162	3747.9177
END IONS

BEGIN IONS
TITLE=4851: Scan 12381 (rt=2566.57) [D:\L4aex-Pool22-080823-03a_20231130140117.raw]
PEPMASS=545.83966 182018.41
CHARGE=3+
SCANS=12381
RAWSCANS=sn12381
RTINSECONDS=2566.5716
139.28197	2068.1804
140.65154	2128.926
149.19539	1755.4836
154.08626	11426.81
156.10181	2186.8523
157.75938	2118.2961
160.11079	2084.3081
172.09682	7983.8848
180.32614	2310.4995
189.59924	2334.7432
192.12239	2547.9587
197.12807	4525.0313
225.62115	2476.6814
242.8573	2264.1777
263.10739	2788.0332
265.17648	3280.0371
287.84973	2775.8872
288.19189	5471.8594
300.77301	2563.4976
331.23236	3603.166
369.25116	2529.3223
376.78101	2984.3171
429.29587	2794.583
539.37036	2694.8347
545.36621	23558.662
546.35883	9412.9482
593.3902	4195.3809
594.38849	2568.9504
712.77472	2967.5532
854.03271	2999.4077
880.56134	3122.0273
935.59601	3658.9346
944.84338	2756.5232
959.62585	2878.0957
1083.6927	5136.7271
1090.7096	3438.1851
1092.7072	4081.8481
1253.796	4043.7683
1283.8428	3226.2266
1332.8513	3531.5603
1449.236	3374.2844
1559.2964	4291.9199
END IONS

BEGIN IONS
TITLE=4852: Scan 12382 (rt=2566.75) [D:\L4aex-Pool22-080823-03a_20231130140117.raw]
PEPMASS=559.75568 115657.09
CHARGE=2+
SCANS=12382
RAWSCANS=sn12382
RTINSECONDS=2566.7501
109.46638	1534.031
112.68718	1713.47
117.28424	1748.5631
125.6887	1843.0237
128.10681	2820.1418
132.47667	2051.3965
134.40671	1973.5107
141.15977	2220.1135
154.08632	7977.0293
156.10143	3333.4363
171.87643	2027.7412
172.09659	5117.2397
172.33565	2245.4131
184.83376	2278.6304
192.12326	2912.8616
197.12846	3569.8013
237.92908	2828.562
271.18619	2683.9458
279.70944	2544.6189
288.1918	3840.4102
331.23291	2840.8291
352.22736	2631.7888
521.15112	2921.3586
559.3446	3796.9556
560.36688	3265.2568
593.388	6153.4819
594.38885	4724.9287
713.46912	2605.7297
833.47498	2695.2649
940.09149	2880.7029
946.61707	3877.8015
1015.9348	3667.9897
1119.7206	4143.0913
END IONS

BEGIN IONS
TITLE=4853: Scan 12383 (rt=2566.93) [D:\L4aex-Pool22-080823-03a_20231130140117.raw]
PEPMASS=507.02026 122641.63
CHARGE=2+
SCANS=12383
RAWSCANS=sn12383
RTINSECONDS=2566.9282
103.28295	1448.7778
109.51559	1411.9279
118.08656	2769.656
128.10698	5774.9971
135.155	2146.7146
150.07841	2215.5942
154.0862	10381.578
156.66133	1985.9528
172.09673	10695.542
181.60678	5389.7568
197.12871	7383.8179
199.14389	2898.6191
213.97842	2508.2571
254.70743	2358.3545
288.19196	5234.0166
303.52945	2555.0774
331.23428	3697.114
422.29895	2859.4463
451.53406	2598.6062
465.34158	3862.2241
523.81927	3228.8169
535.72327	2722.543
593.38629	7372.5
594.38928	3058.9907
759.49072	2922.6548
788.52734	3240.1084
845.54083	2711.3059
1010.1554	3394.9561
1014.6372	4086.4299
END IONS

BEGIN IONS
TITLE=4854: Scan 12384 (rt=2567.1) [D:\L4aex-Pool22-080823-03a_20231130140117.raw]
PEPMASS=626.58508 126918.63
CHARGE=2+
SCANS=12384
RAWSCANS=sn12384
RTINSECONDS=2567.1036
115.59188	1721.5052
118.14873	1627.4492
128.1071	2262.9641
133.53769	2145.0415
134.86264	1913.6296
148.40492	2851.1028
148.42134	3797.5876
148.43134	7260.4326
148.44069	12879.215
148.46031	7321.1182
148.47026	3582.7534
148.47798	2226.6455
148.48738	2078.6711
148.49695	2237.4329
148.50511	1896.1798
154.08607	6767.3184
170.29712	2147.2546
172.09671	2342.0925
183.08066	2291.3528
197.12827	5788.2314
203.74637	2175.6079
231.49997	2891.8376
274.69135	2388.5273
376.98004	2632.5999
377.83182	2776.5979
392.0235	2645.1919
578.39252	2661.4097
642.13147	2692.8721
838.81934	2768.0776
1014.543	3061.7678
1018.9489	3021.9453
1182.7764	3495.8499
END IONS

BEGIN IONS
TITLE=4855: Scan 12388 (rt=2567.84) [D:\L4aex-Pool22-080823-03a_20231130140117.raw]
PEPMASS=430.03049 235435.34
CHARGE=4+
SCANS=12388
RAWSCANS=sn12388
RTINSECONDS=2567.8442
100.97413	1445.5588
102.47905	1386.106
102.9734	1446.293
103.21313	1342.1606
109.29388	1379.4355
113.17624	1453.1394
113.3899	1711.9807
115.32713	1706.4172
118.08624	5415.3311
128.10704	3936.2468
133.086	2398.584
134.08958	2389.9268
135.11316	2671.4456
149.04492	6252.1821
154.08624	11981.137
156.10208	4169.769
164.77019	2564.0442
167.05511	2700.3291
171.11302	3292.5723
172.09673	9665.4287
181.60634	3477.6816
185.1284	2448.1826
189.12331	3450.8003
197.12836	12170.54
242.66029	3987.1069
242.76375	2373.4434
258.18204	2299.0962
259.18118	3052.4414
288.19193	9249.5664
331.2341	4097.4458
341.01807	9986.8926
359.02884	31641.299
360.0289	8858.6777
422.29755	2963.2864
430.30148	3933.4849
465.33826	3594.6465
493.64737	2627.1672
522.94354	2880.6831
523.83887	2849.7312
557.37408	2753.457
575.38062	2821.3513
593.38757	6230.3369
752.52161	3967.7935
753.52173	3181.406
767.16998	3596.9807
792.52502	3269.5537
846.55011	4007.6028
854.56171	3218.0669
858.06012	3557.6765
858.54993	4232.7642
END IONS

BEGIN IONS
TITLE=4856: Scan 12391 (rt=2568.37) [D:\L4aex-Pool22-080823-03a_20231130140117.raw]
PEPMASS=487.30707 232015
CHARGE=2+
SCANS=12391
RAWSCANS=sn12391
RTINSECONDS=2568.3714
128.10683	5708.6919
135.11282	2901.6846
141.6299	2095.6975
148.44214	2926.2024
151.41087	1966.2095
154.08618	9551.9473
156.10231	3351.9875
161.1288	2090.3862
161.18402	2180.9761
171.11278	3922.3027
172.09662	10085.878
179.92769	2291.2898
189.12329	2607.8647
197.12849	8370.8418
232.68629	2487.4385
249.3871	2524.78
270.18027	3200.8984
288.19223	7843.3379
302.22897	2459.2258
331.23434	3766.0432
344.49365	2627.2009
360.63058	2536.011
413.25909	3089.7634
422.29837	5009.6465
425.49234	2552.2217
459.27863	3522.9358
465.34094	3601.5486
487.31818	3609.989
488.30917	12342.965
593.38794	8788.0703
594.39282	4054.2656
655.08514	3145.0701
665.02405	3584.5667
705.43695	3166.6836
731.47021	4044.8362
752.52399	3248.5737
756.49615	3205.1423
831.54443	3892.3079
835.55554	3634.4429
890.58374	3534.7668
901.57886	3615.1094
902.60345	3287.4058
912.26947	2751.062
976.63324	4269.8374
977.1272	3268.2256
1026.6722	3940.4197
1054.7012	3480.8989
1128.7136	4205.0244
1130.741	3239.002
1147.2346	3360.1877
1228.7948	4639.1074
1267.4733	3472.0112
1322.8317	3208.6797
1344.8571	3438.3401
1393.8918	4157.4839
END IONS

BEGIN IONS
TITLE=4857: Scan 12392 (rt=2568.55) [D:\L4aex-Pool22-080823-03a_20231130140117.raw]
PEPMASS=533.03705 137049.63
CHARGE=2+
SCANS=12392
RAWSCANS=sn12392
RTINSECONDS=2568.549
107.23444	1434.262
107.96699	3088.9619
118.0863	4467.8232
128.10696	3736.5256
154.08621	12712.369
154.18393	2589.936
168.95724	2228.6379
172.09674	7079.5874
181.60588	4589.772
191.68094	2520.1257
197.1282	5832.5938
225.04324	2632.0315
239.0954	2739.3813
263.15912	3156.2949
265.17612	2698.2339
277.92172	3750.4443
290.35187	2719.1741
316.22336	3109.6208
332.21967	2479.4492
353.90952	2420.7791
465.34299	2984.3672
533.32782	9736.7715
537.53296	2745.3108
593.38831	4432.9771
677.44385	3548.3962
704.45679	4259.7065
890.23883	3759.5183
903.06073	2655.4409
913.26294	3050.6394
935.58313	3397.5269
953.58417	2855.8467
1035.6669	4064.0845
1060.4312	3333.8435
END IONS

BEGIN IONS
TITLE=4858: Scan 12393 (rt=2568.73) [D:\L4aex-Pool22-080823-03a_20231130140117.raw]
PEPMASS=563.58026 180453.88
CHARGE=3+
SCANS=12393
RAWSCANS=sn12393
RTINSECONDS=2568.7259
138.81941	1831.8682
145.73306	1854.5131
145.94118	2061.0039
148.09673	2122.0903
148.44969	2637.2
154.08614	11168.114
165.65118	2297.9602
171.11261	3131.8689
172.09669	7193.5068
181.6058	3424.1931
197.1281	5002.9595
215.13844	2483.1526
248.28313	2399.6228
257.19614	2333.1565
271.21298	2969.0667
288.19156	3830.8623
289.67001	2679.9392
331.23581	3696.0308
333.66037	2788.604
360.91089	2785.5264
465.3399	3302.9844
492.02692	3115.7195
529.37195	2545.769
562.86511	8752.6191
563.35699	27968.596
563.87	2997.6287
564.36627	3735.5085
593.38501	6306.0171
741.48077	3159.2417
890.58307	2749.6533
940.5932	3102.4739
1095.7279	3627.7192
1125.7065	5307.8984
1140.4663	3239.5515
1240.8037	4013.9795
1249.0337	3564.8936
1278.7942	3245.2407
1329.8292	3721.6423
1448.8854	3751.3477
1495.2856	3323.4011
END IONS

BEGIN IONS
TITLE=4859: Scan 12394 (rt=2568.9) [D:\L4aex-Pool22-080823-03a_20231130140117.raw]
PEPMASS=486.23934 432143.31
CHARGE=5+
SCANS=12394
RAWSCANS=sn12394
RTINSECONDS=2568.9047
125.25039	1806.0186
128.10675	4546.8477
132.57291	1711.5153
146.41177	2056.1548
154.08595	14934.361
156.10211	2798.02
171.11275	4669.1118
172.09647	9085.7109
190.55159	2648.9465
197.12805	21600.947
198.13136	9893.0996
263.16058	2633.3743
270.1806	4809.8721
271.1842	2402.1128
288.19125	23748.441
289.19464	17079.359
316.22446	3393.6155
331.23315	5597.7461
332.23721	5116.458
350.32684	2473.8418
377.66357	3516.9524
465.33884	4092.718
467.30252	5226.3369
484.81299	4388.4111
485.31577	133138.91
485.81641	4607.5674
486.31784	4207.0161
529.33466	3256.022
550.86963	3186.9888
578.61633	3052.4082
593.38715	13184.579
594.39014	4221.7368
674.43781	2882.8523
727.47119	3172.9038
727.97272	3868.1653
728.46857	7552.4214
730.81317	3420.4192
807.52209	5377.0664
808.04059	3848.4294
857.07074	3184.8298
968.62146	3033.7798
969.61206	4629.4932
970.61847	3111.9771
971.13495	3981.2642
971.63245	6556.3457
999.63928	2999.7668
1002.6473	2961.7595
1019.1749	2920.3171
1020.6389	3546.1047
1031.6749	3007.4517
1133.2604	3282.1228
1134.7346	2795.0332
1177.7805	3652.8386
1268.3223	3522.9365
1454.9487	4273.0005
1461.6073	4684.334
END IONS

BEGIN IONS
TITLE=4860: Scan 12395 (rt=2569.08) [D:\L4aex-Pool22-080823-03a_20231130140117.raw]
PEPMASS=534.76232 151559.44
CHARGE=3+
SCANS=12395
RAWSCANS=sn12395
RTINSECONDS=2569.0827
137.03079	2184.5901
154.0155	2050.8442
154.0862	10052.64
154.92409	1966.3181
154.97289	2408.6016
156.1015	2380.1018
172.09663	6881.4893
181.59805	2917.0923
197.12802	3299.3345
201.12273	2499.0051
231.42334	2429.729
265.67694	2477.3972
288.19171	4221.9077
331.23398	4814.8589
389.2738	3552.9519
420.64188	2943.0242
534.34827	9743.3525
535.32953	3990.1145
557.36725	2735.199
593.38141	4691.4971
636.42859	2980.5469
655.16766	2571.4744
803.02795	3322.0842
888.22919	2869.4512
893.5874	3957.969
940.60101	2847.1875
1043.1703	2987.8662
1061.6831	3081.5125
1073.3639	3150.7708
1095.9393	3688.0081
1117.7125	2934.0166
1137.6774	2974.0593
1193.7808	3506.3386
1341.4708	3487.3662
1365.8527	4023.1184
1380.9031	3906.0598
1406.8881	3535.0549
1485.6487	3343.1885
1599.3228	3578.7698
END IONS

BEGIN IONS
TITLE=4861: Scan 12396 (rt=2569.26) [D:\L4aex-Pool22-080823-03a_20231130140117.raw]
PEPMASS=521.2336 233419.75
CHARGE=2+
SCANS=12396
RAWSCANS=sn12396
RTINSECONDS=2569.261
135.11287	1758.1361
136.65018	1902.4915
149.04477	4853.5757
154.08611	12059.061
156.10216	4129.2485
157.13354	2774.3035
157.41443	2110.9546
159.93315	2280.6692
172.09665	10203.722
181.59825	4329.9287
185.2556	2315.124
191.8819	2614.114
197.12846	5302.0313
218.76646	2249.4771
281.05051	4373.2993
282.05038	5923.0518
288.19119	6120.7622
299.06189	13732.112
300.06177	17679.637
332.21851	2706.0845
345.97708	3183.2002
356.61255	2609.4331
360.03015	2961.6836
390.26141	2662.8049
411.19482	2426.5654
416.03668	8629.7031
519.3515	7197.4873
520.33636	13926.711
520.84186	3528.2593
575.37579	2715.832
593.38708	9509.9307
595.07404	2700.7603
635.92249	2719.1038
677.94067	3016.4446
786.00452	2811.7197
842.18671	2815.0354
844.54822	3307.1772
853.19879	3193.0146
860.86298	3783.8428
909.24634	3034.7363
925.60815	3176.2891
946.58655	2926.6199
1039.6663	3630.4792
1125.0966	3702.4722
1134.7286	3432.4729
1174.7223	3343.6736
1200.7869	3585.3062
1288.7731	3755.9045
END IONS

BEGIN IONS
TITLE=4862: Scan 12397 (rt=2569.44) [D:\L4aex-Pool22-080823-03a_20231130140117.raw]
PEPMASS=428.37985 387771.47
CHARGE=2+
SCANS=12397
RAWSCANS=sn12397
RTINSECONDS=2569.4391
118.0863	6821.0967
128.10692	5715.4082
129.0547	3515.3169
131.0706	3095.1069
132.00716	1769.2802
133.08179	2098.0161
133.08589	22652.961
134.80856	2154.3391
135.11298	3157.7417
151.09665	4339.1089
154.08607	11575.396
155.0703	8745.3066
168.03282	2056.626
171.11232	4260.3608
172.09682	9889.4775
173.0807	8037.9683
175.09669	5213.5913
177.11183	6826.5371
186.16591	2534.365
189.12321	2786.9988
197.12831	8975.9824
199.09695	2631.0598
208.95316	2793.4436
215.13876	3258.0073
217.10614	3620.7583
227.13852	2219.1289
235.11026	2248.4751
243.1235	4546.2822
261.13312	7680.7368
263.16113	2524.4358
288.19171	10332.936
289.19498	2960.083
305.15845	5733.6211
305.21878	3439.9414
316.22302	4916.3174
321.64798	2946.8987
323.17065	3185.9016
331.23282	3310.771
341.01886	4350.0835
359.02872	13742.506
367.19699	5795.4189
411.22272	56480.813
428.2869	13650.812
465.33945	3939.4131
484.31357	3574.7847
575.37457	6264.1563
588.39117	3231.5215
593.38794	8651.4541
639.9278	3264.2263
642.92316	6397.5894
685.45428	3307.9771
709.48395	6969.2471
810.53174	2840.5784
854.56549	4324.8955
855.05261	3805.8037
855.55481	4808.5049
857.55237	3777.1282
911.59534	4555.7642
944.61798	3665.8252
977.62512	3726.7085
1030.1742	3781.4863
1285.8278	4894.8516
END IONS

BEGIN IONS
TITLE=4863: Scan 12398 (rt=2569.62) [D:\L4aex-Pool22-080823-03a_20231130140117.raw]
PEPMASS=637.83398 63899.375
CHARGE=3+
SCANS=12398
RAWSCANS=sn12398
RTINSECONDS=2569.6169
154.08624	5429.9995
171.11209	2907.6294
172.09645	2539.7219
181.60782	2701.5645
197.12833	4525.6548
234.83493	2513.3909
276.29425	2404.6614
367.99637	2695.3462
446.9032	2609.675
637.41333	5572.458
638.40149	3702.1902
830.30933	2849.2764
1276.7886	4537.5293
1363.1946	3054.45
1363.8613	3285.1294
1445.5541	3193.3618
1568.2338	3224.3235
END IONS

BEGIN IONS
TITLE=4864: Scan 12403 (rt=2570.41) [D:\L4aex-Pool22-080823-03a_20231130140117.raw]
PEPMASS=454.56795 222551.63
CHARGE=2+
SCANS=12403
RAWSCANS=sn12403
RTINSECONDS=2570.4065
108.59384	3291.8005
118.20387	5086.8608
122.16486	3972.554
135.23555	4497.52
145.98184	4262.2207
151.29489	4855.5391
154.08606	15722.524
156.10197	5395.5972
157.98495	4591.7275
162.4866	4738.0264
168.72002	5217.1304
172.09665	14558.419
173.19664	4857.3203
197.12828	27981.049
242.66057	6637.3174
251.82614	5500.6362
288.19135	10275.247
370.24786	5736.6289
454.29892	20193.869
593.38708	8030.728
614.37866	6893.2847
618.41931	7462.75
638.59485	6914.3721
835.57184	7754.3379
END IONS

BEGIN IONS
TITLE=4865: Scan 12404 (rt=2570.67) [D:\L4aex-Pool22-080823-03a_20231130140117.raw]
PEPMASS=599.73938 117647.56
CHARGE=4+
SCANS=12404
RAWSCANS=sn12404
RTINSECONDS=2570.6675
148.44852	3992.3154
154.08604	9423.5186
156.10199	2819.4883
171.11295	2510.0916
172.09662	6004.4976
174.452	3203.0215
175.54752	2276.7021
181.78476	2608.1816
184.83034	2548.77
197.12866	4697.5991
210.08308	2637.0103
281.38971	2685.7449
288.1907	2798.7446
331.2348	4123.4189
402.98138	2777.9653
470.68887	2578.6479
532.93329	2580.6572
533.17194	2838.5679
541.37262	2631.114
593.38574	4247.5986
600.40625	10146.774
619.59442	2733.8369
620.56543	2801.3215
632.94507	3270.4375
855.05859	3664.8064
989.62329	3203.4436
1046.1722	3376.5066
1132.2791	3360.6624
1181.7804	3307.4478
1602.0217	3253.3108
END IONS

BEGIN IONS
TITLE=4866: Scan 12405 (rt=2570.9) [D:\L4aex-Pool22-080823-03a_20231130140117.raw]
PEPMASS=473.23236 220942.19
CHARGE=3+
SCANS=12405
RAWSCANS=sn12405
RTINSECONDS=2570.9005
128.10663	3135.9404
129.53764	1971.1266
130.95425	1627.223
134.45631	1778.9585
135.02907	1994.5945
135.11311	2817.4302
135.60236	1747.5374
135.80084	1847.538
137.72598	1956.186
148.44891	3081.386
154.08615	11274.207
156.10205	2800.7078
171.11273	4521.1108
172.09676	7310.3179
173.12823	2166.1101
189.12364	2175.0547
197.12845	9372.3584
213.12321	2520.7917
229.46658	2404.5264
233.26683	2471.1248
247.16542	3595.3118
262.17596	2464.1675
263.15945	3139.6846
267.86099	2438.5454
288.19214	7477.7144
306.20197	4249.9058
316.22351	3281.6609
331.23331	5156.0098
389.27567	3916.3875
422.39844	2569.7527
473.29852	5706.4175
519.34882	3087.354
593.38788	10829.082
626.90564	2897.8738
668.43964	3430.3157
673.45447	2936.3896
706.47339	3308.4036
708.95807	3201.9507
710.46539	3284.0059
755.99762	3897.6223
768.99146	3393.856
782.75446	3288.0586
787.50842	2797.8013
789.51624	3349.2095
809.53693	3168.5981
826.5274	2886.6316
836.57275	2865.2593
842.05719	2932.509
896.05725	2970.3062
927.59662	3368.8535
946.61066	4844.5283
1014.6554	3488.6882
1035.6584	3396.3542
1041.9592	3404.8542
1061.4125	4052.2388
1182.7433	3388.7175
1263.5302	4313.4106
1418.9299	4332.6504
END IONS

BEGIN IONS
TITLE=4867: Scan 12406 (rt=2571.08) [D:\L4aex-Pool22-080823-03a_20231130140117.raw]
PEPMASS=471.79868 182908.41
CHARGE=2+
SCANS=12406
RAWSCANS=sn12406
RTINSECONDS=2571.0792
104.58427	1497.2505
107.3026	1709.944
114.49205	1547.9937
118.08645	2081.5779
128.10689	5028.1294
154.08618	12324.807
155.09065	2197.7798
162.45985	1973.8979
163.12791	2301.1812
171.11252	3812.1223
172.09676	11737.428
181.60576	3190.2134
183.72302	2007.6732
185.39323	1943.3591
189.12372	2687.4302
197.1284	12354.906
214.15442	2326.9929
222.10616	2435.9363
288.19159	9574.7207
316.22314	3932.9312
331.2345	5552.7529
365.16055	3058.1086
417.8606	2834.1826
471.30579	6327.5566
471.80847	5608.1655
472.31207	9030.8115
575.37799	2829.5188
593.38654	6022.812
594.39166	3489.3962
654.41681	3378.9614
706.95551	4734.3105
735.44421	2987.2791
745.48181	5684.0537
788.52771	4078.0505
799.526	3145.5698
869.59015	3305.5376
870.57507	3977.1394
906.59998	2951.6921
928.59149	3080.7463
942.61072	4111.6099
END IONS

BEGIN IONS
TITLE=4868: Scan 12407 (rt=2571.26) [D:\L4aex-Pool22-080823-03a_20231130140117.raw]
PEPMASS=557.0478 170939.59
CHARGE=2+
SCANS=12407
RAWSCANS=sn12407
RTINSECONDS=2571.2561
148.71971	2163.1997
154.08614	8921.6768
156.10143	3324.7874
158.57816	2085.0203
169.84181	2399.6621
172.09673	7580.1465
173.05104	2088.1174
179.70123	2389.2915
181.60634	3900.0723
197.12827	5496.978
211.39784	2850.3059
211.57335	2330.7615
213.45662	2140.9883
215.10988	2243.7375
215.13913	2603.5908
215.34587	2564.99
253.99278	2494.1777
263.16006	2965.9639
267.62323	2386.6143
270.1799	2301.2786
284.02377	3335.708
288.19223	4283.9487
484.01309	2808.9783
515.46344	2716.3328
555.86481	3536.8809
556.38562	4083.5352
556.84747	4728.5356
557.36414	4595.6592
575.37219	3608.634
593.38562	5647.8325
594.38385	3098.3538
667.99255	2767.2063
675.43335	3061.8577
825.02917	3267.5728
862.55408	3142.6941
871.56146	3266.0217
883.591	3131.6111
904.57642	3492.842
910.58246	3355.1914
1196.8011	3412.5461
1208.7585	3388.6169
1250.2949	3730.7603
1252.8237	3570.5293
1261.7861	3572.136
1315.8561	2933.5413
1360.3503	3734.1421
1571.3143	3422.8818
END IONS

BEGIN IONS
TITLE=4869: Scan 12408 (rt=2571.43) [D:\L4aex-Pool22-080823-03a_20231130140117.raw]
PEPMASS=532.61633 169384.75
CHARGE=2+
SCANS=12408
RAWSCANS=sn12408
RTINSECONDS=2571.4348
102.42847	1318.7683
103.354	1302.0367
107.96691	2783.8789
109.83395	1846.5873
115.61488	1525.7109
118.08604	3769.302
125.28497	1861.5939
128.10683	3745.3069
132.75096	1625.6978
136.31592	2145.519
147.60355	2206.021
148.4427	2691.6199
154.08627	8839.0645
156.1019	2650.8738
162.18016	2178.2617
171.11244	4638.0171
171.14934	2753.1006
172.09697	4372.23
189.123	3916.9246
191.64912	2357.3635
192.94461	2974.8403
196.3445	2648.6277
197.12822	5924.4521
208.19363	2253.179
221.08435	3075.9343
251.4677	2556.8833
277.92233	3841.2271
288.19159	5596.6025
403.88193	2588.5325
457.14484	3178.3494
514.32086	3128.1841
532.33472	34384.051
533.32703	7549.6152
593.38568	3630.0515
772.01038	2733.9104
880.57404	3389.0388
967.63068	3166.5212
1056.6425	3635.8489
1064.6704	3234.5708
1075.9705	2976.5864
END IONS

BEGIN IONS
TITLE=4870: Scan 12410 (rt=2571.79) [D:\L4aex-Pool22-080823-03a_20231130140117.raw]
PEPMASS=561.91942 147091.06
CHARGE=3+
SCANS=12410
RAWSCANS=sn12410
RTINSECONDS=2571.7944
139.24544	1820.0857
143.27422	1837.3165
143.86893	1856.3906
146.78363	2111.4011
151.11649	1998.1145
152.42224	2685.4517
154.0862	8820.4658
157.08931	2270.7561
157.80971	1737.2446
167.616	2562.1282
170.22684	2032.0447
171.11278	2450.564
172.09691	4878.0952
181.59686	4392.8945
197.12814	4251.083
199.17964	2345.6116
279.63733	2415.8069
288.19171	4830.6211
314.12085	3154.9844
331.23456	2961.8716
332.23978	3495.6021
344.26599	2794.1514
358.74036	2546.2834
560.36981	8121.3872
560.86993	3323.3606
593.38757	4312.1875
596.21271	2751.6074
639.39893	2664.4829
674.75134	2569.9185
901.59351	3619.5996
908.58539	3755.9995
912.59448	3178.7065
1032.6699	3245.1643
1068.677	2762.7092
1113.733	3028.9541
1120.726	2682.572
1140.9124	2910.8721
1265.2963	3039.511
1296.7798	3106.5283
1329.8561	3777.499
1496.9445	3915.7981
1662.5409	3374.4646
END IONS

BEGIN IONS
TITLE=4871: Scan 12411 (rt=2571.97) [D:\L4aex-Pool22-080823-03a_20231130140117.raw]
PEPMASS=584.26545 93136.594
CHARGE=3+
SCANS=12411
RAWSCANS=sn12411
RTINSECONDS=2571.9731
108.89741	1763.0552
110.20405	1666.7092
115.36879	1598.4647
118.08604	2724.8872
125.79171	2166.7114
128.10699	3792.0671
142.59569	2086.0256
143.77161	1936.1313
154.08615	6394.3926
156.10182	2167.2256
164.51105	2384.2993
172.0966	3119.7095
184.15524	2479.7598
197.12822	4805.938
232.37244	2384.6936
235.69933	2307.3523
278.91071	2512.9185
333.17685	2535.7065
511.60992	2347.0403
579.29083	3307.939
584.38416	3461.5156
608.11694	2947.1318
646.40649	2922.8167
670.94635	2940.6948
838.52643	3226.1665
889.1142	3154.8813
972.64648	2873.23
1166.7405	6535.5977
END IONS

BEGIN IONS
TITLE=4872: Scan 12414 (rt=2572.5) [D:\L4aex-Pool22-080823-03a_20231130140117.raw]
PEPMASS=525.48907 120718.75
CHARGE=2+
SCANS=12414
RAWSCANS=sn12414
RTINSECONDS=2572.5033
101.9338	1606.2517
104.26766	1583.4329
105.74911	1417.7672
107.12945	1698.4531
115.34938	1736.9502
128.10693	5269.2495
128.83806	1688.1255
140.12979	1816.6605
154.08624	11198.449
171.11259	4010.126
172.09683	5534.229
177.84846	2229.521
197.12827	5482.9434
224.12277	2495.761
247.16562	2570.3853
247.57277	2597.1663
253.82835	2509.6567
274.23178	2691.0166
288.19077	4288.6211
305.17001	2739.1133
331.23346	3982.5945
424.09531	2772.0237
502.94281	2894.7224
525.34021	4370.8765
525.83997	3098.1047
575.37305	3436.6501
578.09253	2894.0559
593.38696	5332.8955
594.39264	3570.4001
846.21661	3606.3831
862.55298	3041.9136
937.92102	2953.7285
1049.0178	2942.0439
END IONS

BEGIN IONS
TITLE=4873: Scan 12415 (rt=2572.68) [D:\L4aex-Pool22-080823-03a_20231130140117.raw]
PEPMASS=585.86697 97935.719
CHARGE=2+
SCANS=12415
RAWSCANS=sn12415
RTINSECONDS=2572.6789
108.16222	1542.512
108.88238	1573.4048
109.91972	1749.9299
120.24714	1709.8905
123.97652	1739.6846
128.10713	4186.6782
137.40221	2126.3652
148.44287	2276.5105
154.08615	8120.3843
172.09673	4674.127
182.89899	2271.2656
197.12802	4281
203.67781	2188.0999
230.70659	2337.1853
259.73163	2356.5906
274.86722	2557.7988
303.5246	2814.7859
306.28293	2475.6411
308.52841	2333.2498
350.57376	2494.6179
385.96579	2524.2273
399.01169	2935.2917
444.93549	2930.5356
584.87634	3114.4819
593.38855	6166.2212
794.52002	2563.7886
958.96332	2554.9443
1007.1104	3124.2007
1081.2031	2988.6975
1169.757	4089.0093
END IONS

BEGIN IONS
TITLE=4874: Scan 12416 (rt=2572.86) [D:\L4aex-Pool22-080823-03a_20231130140117.raw]
PEPMASS=521.3396 155974.25
CHARGE=2+
SCANS=12416
RAWSCANS=sn12416
RTINSECONDS=2572.8553
102.14392	1803.4148
102.44732	1479.7443
118.08603	3266.9636
128.10698	4996.1875
143.5631	2016.631
144.00905	2006.5898
150.748	1977.3148
151.15854	2173.8201
154.08623	10697.209
156.10234	2788.2329
162.54716	2357.4807
171.11296	2991.728
172.09663	8644.3184
192.12247	2850.7358
196.57661	2470.1216
197.12798	3350.8616
239.37035	2417.5425
275.71829	2502.6196
281.05087	3618.0767
283.04831	3840.3777
285.27371	2486.2407
288.19229	4309.0068
299.06189	6600.6572
300.06244	3933.2046
300.19189	2662.0906
301.05948	6226.5747
331.23428	5065.8633
346.97168	5087.6934
417.03842	3211.7429
455.52005	2472.3525
521.34027	4135.2773
593.39014	6556.2686
762.48932	3878.22
781.50311	3043.7354
894.81702	3151.0229
946.61621	3748.4626
1040.6775	4415.8516
1041.6797	3879.2231
1042.6681	4045.5396
END IONS

BEGIN IONS
TITLE=4875: Scan 12418 (rt=2573.21) [D:\L4aex-Pool22-080823-03a_20231130140117.raw]
PEPMASS=642.85426 110485.53
CHARGE=3+
SCANS=12418
RAWSCANS=sn12418
RTINSECONDS=2573.2081
117.82774	1622.9215
120.35046	1648.6697
148.4032	1944.3452
148.42014	3714.9324
148.42908	4880.2271
148.43861	12084.426
148.45865	7785.9248
148.46764	4798.2202
148.47722	2108.0823
148.48582	2565.3811
149.27374	2446.1851
154.08644	5060.1992
160.85275	2017.1724
172.09697	2649.6665
194.18512	2341.3298
197.12875	2509.0281
199.69135	2375.395
336.66986	2784.2561
409.60638	2402.3494
565.52686	2996.7654
642.42767	3006.9937
685.6853	2507.0188
689.54779	2727.5549
894.15887	2987.7949
919.12091	2918.2666
1094.505	3508.842
END IONS

BEGIN IONS
TITLE=4876: Scan 12421 (rt=2573.72) [D:\L4aex-Pool22-080823-03a_20231130140117.raw]
PEPMASS=577.36794 291734.88
CHARGE=2+
SCANS=12421
RAWSCANS=sn12421
RTINSECONDS=2573.7199
154.08611	7492.6172
172.09657	6096.6392
180.64476	2439.1563
180.78555	2256.6152
197.1283	6446.0464
208.46371	2368.7109
213.46405	3308.304
217.47127	2503.4026
280.15445	2289.7346
285.00858	3364.2571
288.19186	7670.2798
289.19504	3170.1907
304.57898	2784.1458
331.23309	2844.4456
355.07092	5658.1128
371.98639	2540.8511
374.77521	2780.3235
379.25519	6545.0288
380.25888	2803.877
453.30563	2546.5176
459.28247	4099.1367
485.31415	3123.2847
575.38306	3286.5642
575.87695	7405.9141
576.37952	120074.99
577.38135	17339.979
593.38678	6875.2852
620.50635	3024.9355
629.66309	3042.8477
863.56506	3815.0244
992.64417	3164.0088
1031.6685	3403.1489
1106.7131	3427.5342
1150.744	3794.7649
1263.7972	4064.4736
1290.8633	3170.0083
1326.3015	2821.9033
1567.972	2924.3054
END IONS

BEGIN IONS
TITLE=4877: Scan 12422 (rt=2573.95) [D:\L4aex-Pool22-080823-03a_20231130140117.raw]
PEPMASS=619.79285 126081.78
CHARGE=2+
SCANS=12422
RAWSCANS=sn12422
RTINSECONDS=2573.9519
128.10675	2373.7683
135.53914	1961.918
152.95877	2311.2344
154.08621	7860.7671
172.09647	5340.2358
197.12863	5674.5317
210.9211	2273.7319
210.97057	2299.0266
231.04773	2468.9712
288.1926	4380.6128
291.20819	2737.3057
312.54721	2701.4426
484.31265	6497.2715
516.16949	2731.761
619.4057	41054.25
620.40668	14274.218
809.38989	2701.1248
1063.3934	3261.5471
1124.226	3152.2991
END IONS

BEGIN IONS
TITLE=4878: Scan 12423 (rt=2574.13) [D:\L4aex-Pool22-080823-03a_20231130140117.raw]
PEPMASS=403.5526 341647.69
CHARGE=2+
SCANS=12423
RAWSCANS=sn12423
RTINSECONDS=2574.1308
116.26624	1648.5022
118.08638	4603.3213
127.97152	1804.2064
128.10713	4203.1333
129.02374	2261.2703
133.08604	4977.2241
142.24597	1748.3828
148.44144	2639.54
154.08618	14588.024
156.10185	4183.1572
171.11308	4276.4482
172.09668	11392.48
175.5661	2274.3303
177.11139	2688.2825
181.60596	4795.2002
186.11258	2342.2214
197.12848	12571.735
242.66023	3524.5166
288.19202	10722.77
327.20154	4770.8877
331.2334	3293.9084
379.25485	2902.9141
401.98367	3449.4038
402.27298	7358.5664
419.99432	5373.5034
422.29761	4370.9072
456.9751	2708.3208
468.2731	2923.0696
484.31332	3155.7319
486.33047	3960.3884
493.99857	3996.3411
496.81668	4767.0435
538.86084	3934.8999
552.69617	2978.1409
575.37939	5512.5146
584.38733	5180.1274
584.88153	3752.0947
585.38458	2590.8455
589.89197	3377.4468
593.38849	9134.1895
594.39154	4195.4487
596.89502	3298.1899
618.41693	6621.6216
645.57697	2710.5237
687.65436	2880.3606
709.47961	4045.0178
745.48517	3977.8076
759.48969	3039.4915
769.00055	4351.5488
774.18195	2751.8169
778.51093	2745.9751
787.51373	7729.2266
788.5177	3966.8604
796.51416	9259.0879
797.01782	4016.4976
803.51172	2658.9702
804.51385	7435.0654
805.02582	4603.666
805.52087	21114.93
806.02533	13768.284
880.56799	3393.7249
949.96643	3315.1785
989.66052	5644.9385
1038.1255	2974.8755
1043.0206	3645.9956
1167.7572	3167.478
1205.7881	4050.7219
1206.7678	3552.7617
END IONS

BEGIN IONS
TITLE=4879: Scan 12426 (rt=2574.67) [D:\L4aex-Pool22-080823-03a_20231130140117.raw]
PEPMASS=557.85833 163262.19
CHARGE=2+
SCANS=12426
RAWSCANS=sn12426
RTINSECONDS=2574.6663
115.65805	1600.8145
116.34557	1736.5964
127.8205	1843.6451
128.10677	4499.2798
141.75653	1871.6139
152.00986	1825.064
154.08611	9876.5781
163.32433	2125.73
171.11258	2711.8384
172.09651	4146.5859
197.12837	6568.585
270.18149	2560.3342
276.91849	2467.1284
276.93726	2652.989
288.1911	4148.2383
331.23563	3128.1899
347.79663	2746.9233
361.91226	3126.7366
431.56677	2640.1348
432.37738	2569.6035
474.40704	2680.0698
521.69757	2672.0762
556.84949	3629.6689
557.36627	50798.82
557.85919	3221.4343
563.44934	2680.9211
575.37775	2808.1523
593.38873	3860.5481
626.96423	2862.8711
642.58551	2992.5615
663.6391	2555.9172
692.86359	2806.5066
815.20514	2779.8523
974.60858	3691.4158
END IONS

BEGIN IONS
TITLE=4880: Scan 12428 (rt=2575.02) [D:\L4aex-Pool22-080823-03a_20231130140117.raw]
PEPMASS=447.48922 222068.75
CHARGE=3+
SCANS=12428
RAWSCANS=sn12428
RTINSECONDS=2575.0207
110.6922	1562.4176
112.96451	1574.1101
118.08611	2217.8486
118.97706	2026.2797
119.84121	1607.692
128.10701	4500.0005
133.4156	2350.7175
135.11288	2210.2805
143.21295	2374.6375
147.88852	2059.3384
149.02298	2698.2537
149.04489	9014.2305
154.08617	8094.52
158.91112	2101.5769
167.05531	3484.2651
171.11259	2709.1875
171.21593	2405.9968
172.07637	2062.8809
172.09669	7692.4951
187.23206	2305.0901
197.12852	6806.0596
223.06293	2638.0044
225.0428	4481.5347
242.66057	3214.7844
250.98067	2241.8237
266.03702	2341.5645
288.19257	2567.4946
325.98572	2299.5715
331.84903	2712.6841
341.01901	6655.5146
342.0188	10660.234
343.01627	11408.809
359.02869	14071.813
360.02921	24288.586
361.02634	16744.156
447.1864	2851.8325
447.34515	3019.9868
484.64209	2728.5173
593.38751	7102.3452
631.40308	2561.3887
866.5567	2933.6755
889.58417	3057.1326
893.5708	4918.2183
894.5741	3367.3328
END IONS

BEGIN IONS
TITLE=4881: Scan 12429 (rt=2575.2) [D:\L4aex-Pool22-080823-03a_20231130140117.raw]
PEPMASS=457.53723 218118.47
CHARGE=3+
SCANS=12429
RAWSCANS=sn12429
RTINSECONDS=2575.1978
125.99152	1701.3108
128.10706	3215.3872
144.31677	2193.1025
148.44876	2645.478
154.08603	8914.5459
156.10153	3300.2329
171.11275	6397.4761
172.09668	6025.2432
178.49033	2029.1699
197.12817	6893.2344
230.17116	2289.0774
231.84454	2635.4597
244.21912	2709.0745
262.17654	4237.2925
288.19189	10593.16
305.37555	3232.5977
333.45847	2794.3179
340.77646	2532.6416
415.29416	3258.3276
416.32745	2335.1226
422.29941	3166.2422
429.28082	2762.062
443.86444	2779.887
457.19604	24759.729
457.26855	5193.3691
457.31262	6074.2822
458.19839	8068.2305
458.29755	26222.295
593.38733	7629.4614
621.99341	3326.2983
639.45044	2682.595
770.50354	3564.8818
790.10895	3586.5232
827.92969	3619.0952
897.58691	4458.2856
913.56921	3554.0933
916.60449	2909.5105
922.60114	3221.0007
951.59863	3242.9448
977.40582	2913.3086
1021.0846	2834.3137
1118.2163	2976.7629
END IONS

BEGIN IONS
TITLE=4882: Scan 12432 (rt=2575.73) [D:\L4aex-Pool22-080823-03a_20231130140117.raw]
PEPMASS=508.10681 109817.22
CHARGE=2+
SCANS=12432
RAWSCANS=sn12432
RTINSECONDS=2575.7349
108.41905	1382.3651
108.51506	1555.1864
118.08662	2667.7551
118.4495	1932.2157
128.0986	1799.1769
128.10728	3516.1743
140.87689	2013.6279
153.27512	1969.9326
154.0864	6653.4604
158.34833	1918.9377
171.11211	2983.9963
172.09674	8035.1094
197.12868	5411.5908
254.49377	2192.7712
263.48264	2653.1514
288.19177	3526.2402
306.08667	2796.7195
331.23376	3776.0391
425.18887	2743.0154
454.49292	2675.5789
492.83237	2975.1328
508.3302	4191.0293
593.38611	4000.1204
610.5509	3067.4346
768.85657	2978.7754
843.55176	3003.6602
859.55499	3769.2034
862.56586	3424.2363
890.56421	3167.8057
954.44965	3523.1511
1006.6547	3565.2246
END IONS

BEGIN IONS
TITLE=4883: Scan 12433 (rt=2575.91) [D:\L4aex-Pool22-080823-03a_20231130140117.raw]
PEPMASS=566.55786 111270.5
CHARGE=2+
SCANS=12433
RAWSCANS=sn12433
RTINSECONDS=2575.913
118.0863	2961.5127
124.13408	2052.5974
128.10722	2402.4243
130.56912	1978.9073
138.40916	2581.8188
144.49944	1923.7166
148.44839	3278.9854
154.08592	7157.1875
154.62019	2357.7192
155.41794	1875.0088
158.0683	2025.5664
163.84398	1948.6365
168.27507	2142.0117
172.09679	5733.2407
175.25298	2136.5818
181.60478	2999.2634
182.58562	2053.7788
197.12859	3294.3311
221.55989	2264.083
221.64973	2555.179
239.80403	2435
262.51688	2948.1621
395.25085	4707.5664
566.33942	9655.291
566.37732	7327.1772
566.86761	6230.1343
593.3855	4449.2373
880.58313	3253.7542
924.55377	3273.552
993.64075	3918.637
END IONS

BEGIN IONS
TITLE=4884: Scan 12434 (rt=2576.09) [D:\L4aex-Pool22-080823-03a_20231130140117.raw]
PEPMASS=421.92892 441433.31
CHARGE=3+
SCANS=12434
RAWSCANS=sn12434
RTINSECONDS=2576.089
115.12347	1717.1385
116.04822	1693.3558
117.92773	1656.6028
118.08658	4697.0728
128.10698	3948.5105
135.1127	3755.3906
141.49364	2318.2742
151.8569	1885.0906
154.08626	13622.944
156.1019	4801.2446
158.29637	2376.5657
162.46046	2219.3201
167.89085	2307.4568
168.58511	2169.5415
171.11232	5978.957
172.09692	11122.888
188.45497	2324.4993
197.12854	11953.154
209.49974	2362.8215
215.13844	2524.7463
240.74538	2561.3074
270.181	4852.793
274.17584	2610.905
288.19211	25741.834
304.18756	3357.0544
305.21729	2976.1418
306.20297	3063.7444
316.22433	4602.9854
331.23499	7642.7964
346.54654	3069.8936
376.28497	2733.2434
379.25522	4340.521
404.28677	11216.307
405.27121	9257.1387
421.26492	3268.9229
421.29446	4665.8071
421.32913	3417.804
422.29813	145057.17
422.77689	2742.7175
440.70334	2732.0171
567.37219	2748.3745
576.38702	3098.7529
593.38904	10010.104
595.39532	3425.7322
603.3974	2841.4712
618.41718	3289.9714
694.45984	2849.7393
702.46533	3424.5552
770.18463	3051.1428
826.53882	4446.9736
841.53894	3555.4089
842.54004	4759.5073
843.54694	7091.6958
844.5484	3257.3198
845.04224	10017.823
961.6283	3604.1409
974.63232	3075.011
1077.7074	4182.5923
1109.4147	2965.5522
1226.7991	3392.3899
1253.8323	3353.0503
END IONS

BEGIN IONS
TITLE=4885: Scan 12440 (rt=2577.19) [D:\L4aex-Pool22-080823-03a_20231130140117.raw]
PEPMASS=536.0952 208473.94
CHARGE=4+
SCANS=12440
RAWSCANS=sn12440
RTINSECONDS=2577.1889
102.42861	1417.6082
114.59783	1569.6825
118.08642	4418.0288
128.10699	2245.2607
137.59079	2044.5355
147.90654	1824.8608
149.04494	8060.6973
154.08617	7743.0522
156.10194	2832.9243
158.55737	2001.4269
164.27892	2379.6165
167.05534	2727.6379
172.09685	7886.8901
197.12869	5273.7681
223.06343	2764.718
223.1109	2857.1406
239.09506	3561.1328
281.05127	12312.888
288.19073	3756.1982
299.06186	33509.82
300.06375	5419.3018
322.70349	2686.552
331.23477	4200.1978
341.01721	2662.8804
344.97723	3789.7874
359.02945	6623.436
389.03387	2670.4348
406.50867	2640.74
415.03714	17316.629
416.03784	5191.9839
474.67889	2842.2253
551.77118	2565.1758
575.92889	2613.9575
589.61395	3087.8047
593.3877	8069.6865
741.49817	3193.4802
764.01532	3136.0869
804.51959	4034.4138
1039.6785	4396.271
END IONS

BEGIN IONS
TITLE=4886: Scan 12441 (rt=2577.37) [D:\L4aex-Pool22-080823-03a_20231130140117.raw]
PEPMASS=469.49734 156350.94
CHARGE=4+
SCANS=12441
RAWSCANS=sn12441
RTINSECONDS=2577.3684
115.86204	1663.1342
118.08628	4080.4031
118.31039	1618.7532
128.10696	5423.7056
134.59108	1705.4415
135.11259	2247.6443
142.92915	2014.035
144.6754	1886.5688
146.47144	2154.3696
150.76768	2073.5112
154.08612	11112.397
154.1738	2298.186
156.10197	2768.3674
157.37849	2120.9749
171.11295	3117.6638
172.0966	9151.7568
189.12299	3206.1929
197.12836	8241.9941
199.00241	2249.4929
288.19193	7400.4956
316.22253	4815.2393
331.23416	4330.8975
332.6655	2548.3425
361.69492	2491.5801
412.6218	2505.7966
468.10068	5854.5903
468.31171	8107.6743
469.09943	3400.9546
469.31332	3738.9131
496.32584	3969.8311
575.37494	3070.3994
577.30341	2723.52
593.38794	5288.7607
618.42841	3163.2686
645.508	3335.4084
660.44543	2875.5371
916.57544	3523.2446
934.60834	4026.1448
END IONS

BEGIN IONS
TITLE=4887: Scan 12442 (rt=2577.54) [D:\L4aex-Pool22-080823-03a_20231130140117.raw]
PEPMASS=557.45605 153708.44
CHARGE=2+
SCANS=12442
RAWSCANS=sn12442
RTINSECONDS=2577.5437
113.85487	1599.0647
114.55574	1677.2898
128.10713	4043.219
128.24149	2246.2224
137.95505	1929.3336
151.66231	1767.2549
152.00951	1787.2826
154.08626	8808.3105
156.10179	3536.5615
172.09674	5613.8862
192.12343	3079.6814
197.12848	3638.6467
197.22255	2228.7622
301.58295	3063.1453
304.11069	2302.4746
331.23505	4218.0786
556.84857	4235.7256
557.36688	50330
593.39026	4156.0122
677.44305	3059.6348
709.47888	3796.1184
729.80981	3055.9319
806.30005	2931.6848
828.54572	4128.4131
928.59241	2821.5513
953.11267	2620.7026
1059.5834	3013.6782
1071.693	3541.2866
1113.7123	2659.4453
END IONS

BEGIN IONS
TITLE=4888: Scan 12443 (rt=2577.72) [D:\L4aex-Pool22-080823-03a_20231130140117.raw]
PEPMASS=496.41211 106950.88
CHARGE=2+
SCANS=12443
RAWSCANS=sn12443
RTINSECONDS=2577.724
106.86902	1737.01
107.0962	1521.9626
118.08643	2972.2488
128.1069	7280.3784
133.57747	1758.1464
135.88687	1700.4546
139.34312	2102.7705
154.08626	8415.6543
154.66756	2524.303
159.91954	2279.1208
164.26128	2106.6101
171.11256	3830.3276
172.09686	6942.1284
197.1284	2958.9438
288.19147	4455.5654
330.74228	2596.5649
331.23505	4018.0295
496.33298	9942.1094
496.96594	2970.052
593.38629	5566.3481
739.47632	2974.1716
780.26184	3985.095
826.08264	3632.491
857.01569	2984.7075
867.6261	3180.7432
964.62592	3600.2651
END IONS

BEGIN IONS
TITLE=4889: Scan 12445 (rt=2578.08) [D:\L4aex-Pool22-080823-03a_20231130140117.raw]
PEPMASS=572.57095 109027.56
CHARGE=3+
SCANS=12445
RAWSCANS=sn12445
RTINSECONDS=2578.0773
154.08632	6608.2036
172.09688	3649.314
189.12245	2286.1199
197.12849	3503.0503
203.1404	2321.0142
204.01753	2642.3096
208.67844	2248.8513
224.23282	2216.1455
325.28958	2584.4768
444.31845	3367.6609
572.30103	2850.4441
573.36426	3972.9714
574.39203	7780.8477
593.38898	5537.4077
795.41174	2880.3806
823.22614	2582.2136
1114.6974	4284.4561
1174.7661	3580.0342
1184.7556	3247.3198
1219.4486	3093.853
1229.4089	2953.4663
1247.7842	3384.97
1302.8218	3836.1086
1474.9476	4187.4551
1521.9568	4674.3906
1539.6437	3323.2581
1645.0552	3657.9749
END IONS

BEGIN IONS
TITLE=4890: Scan 12447 (rt=2578.44) [D:\L4aex-Pool22-080823-03a_20231130140117.raw]
PEPMASS=530.88106 109536.91
CHARGE=4+
SCANS=12447
RAWSCANS=sn12447
RTINSECONDS=2578.4351
117.79272	1749.6448
119.22386	1649.6362
126.94761	1658.9088
128.10706	3011.3091
128.68488	1605.8699
133.35245	1829.4536
143.08647	1904.2009
153.47716	2159.0879
154.08624	7544.8252
158.03442	2135.2876
160.83392	2072.8567
172.09703	5843.499
184.97714	2805.2842
185.91196	1975.0991
188.2412	2329.6262
192.12189	2485.3889
197.12831	6143.3516
217.15363	2389.8035
278.66263	2409.0376
288.19214	5659.2256
331.23474	5139.7446
361.44672	2919.2141
378.71448	2825.6882
530.84949	4631.21
531.34821	8327.5869
593.388	5502.2529
640.25665	3199.0391
663.04083	3192.0625
823.52728	3145.4204
922.58093	3137.8711
END IONS

BEGIN IONS
TITLE=4891: Scan 12448 (rt=2578.61) [D:\L4aex-Pool22-080823-03a_20231130140117.raw]
PEPMASS=479.63581 288571.66
CHARGE=2+
SCANS=12448
RAWSCANS=sn12448
RTINSECONDS=2578.6136
125.86775	1907.4083
128.10722	5489.0381
135.1124	2325.4348
138.14694	1939.3588
148.44254	2194.6794
154.08624	9887.5996
159.64709	1961.4718
171.11292	2910.2483
172.09671	10842.221
179.30388	2417.9509
189.12387	2736.3428
192.12247	2875.9998
197.12842	6644.3618
207.21817	2275.1685
209.46228	2407.9126
231.55704	2251.6851
232.16504	2874.0645
252.62656	2817.9155
263.16171	2816.3979
288.19128	6987.9072
302.86554	2776.4119
314.20859	2356.0232
316.22269	3277.6099
338.93283	2656.6887
418.254	2928.9377
422.29825	4853.2417
472.67487	2681.916
477.8175	11238.869
478.32303	43213.324
479.21136	6391.6484
479.30676	7156.4448
541.36609	3195.1719
577.3924	2965.5879
593.38879	7310.6875
648.93335	3096.2048
667.43561	3204.2759
670.10541	3499.5879
677.43793	3699.772
689.2038	2869.8071
710.48431	4209.6421
722.48749	3384.5139
780.77789	2746.5996
782.98987	3342.4021
839.55615	2553.5806
863.57629	2843.7134
868.88708	2872.946
880.58014	4461.1968
939.61505	3192.272
956.62134	3727.0793
957.60895	7392.4346
974.64148	4057.053
1002.1246	2939.7249
1005.1779	3124.2393
1040.6597	3003.1707
1058.6602	3311.0181
1094.7141	5581.2441
1131.4844	3306.5103
1167.7599	3357.6802
1272.7968	3711.9724
1412.8694	4089.1064
1436.9288	4046.188
END IONS

BEGIN IONS
TITLE=4892: Scan 12449 (rt=2578.79) [D:\L4aex-Pool22-080823-03a_20231130140117.raw]
PEPMASS=657.00641 72911.688
CHARGE=2+
SCANS=12449
RAWSCANS=sn12449
RTINSECONDS=2578.7911
137.94473	1947.207
139.82599	2126.8896
154.08633	6551.0195
154.25653	2059.2244
163.13637	1794.4965
163.69089	1919.3484
171.1131	2574.0212
179.40916	2020.099
181.59717	3017.4709
195.11798	2441.1731
197.12849	3617.7104
280.99704	2605.0818
281.03778	2452.6038
300.04416	2716.0742
489.39005	2645.8254
530.98401	2450.1765
597.87592	2780.4414
656.42462	4830.6787
910.92139	2830.6936
927.43964	2636.1724
1080.194	2913.3167
1210.7778	3477.6064
END IONS

BEGIN IONS
TITLE=4893: Scan 12450 (rt=2578.97) [D:\L4aex-Pool22-080823-03a_20231130140117.raw]
PEPMASS=561.02344 142801
CHARGE=3+
SCANS=12450
RAWSCANS=sn12450
RTINSECONDS=2578.9683
106.08656	1564.9825
116.08384	1519.014
118.08631	3167.0266
120.50249	1954.7898
120.81603	1612.0984
126.53795	1858.6516
128.1071	4972.8032
129.86238	1813.2339
131.05745	2016.3903
138.78716	1983.1647
140.90729	2009.1698
143.73103	1955.5249
148.70152	1817.7416
153.9959	1870.6611
154.08607	12869.874
155.19666	2031.2336
164.19215	1961.0469
165.96524	2060.6772
171.11247	4329.2495
172.09669	7114.8862
173.48183	2059.6619
174.86707	2773.0381
197.12801	3009.2568
206.2166	2725.449
246.8364	2300.0269
258.4635	3091.0466
266.40137	2624.7139
495.83328	2506.4534
561.36444	5323.4321
593.38593	4389.877
719.79449	3037.1296
728.14697	3783.5317
788.51917	2634.1091
858.29663	3028.1843
900.08221	3584.8027
901.59448	2727.0652
922.60162	2862.769
946.13086	3157.0208
978.63574	3089.2451
1021.5996	3237.2139
1064.6906	3148.2524
1085.6996	2990.9143
1109.6849	4007.2527
END IONS

BEGIN IONS
TITLE=4894: Scan 12451 (rt=2579.14) [D:\L4aex-Pool22-080823-03a_20231130140117.raw]
PEPMASS=508.30344 153670.03
CHARGE=3+
SCANS=12451
RAWSCANS=sn12451
RTINSECONDS=2579.1443
129.36957	1689.6317
154.0862	12499.299
156.10138	3264.8174
169.57512	2176.2297
171.11276	2813.4482
172.0966	10529.3
189.12372	2699.1555
197.12828	5258.8828
203.13954	2783.2136
263.16028	3075.7429
265.9332	2796.7896
288.19128	5554.8784
331.23306	2393.4688
417.13666	2734.7251
459.27875	3988.5781
507.83154	4671.3062
508.32892	10977.311
508.82764	4938.4956
577.39087	4344.6001
593.38818	7844.1084
594.38971	4858.6396
721.17419	2759.2178
752.52228	3486.0095
862.54297	2955.3206
978.64349	3714.7146
1015.6329	3759.967
1162.7692	4565.7388
1167.7512	3708.408
1176.7585	3493.1133
1228.7911	3606.9468
1438.911	4859.1953
END IONS

BEGIN IONS
TITLE=4895: Scan 12454 (rt=2579.57) [D:\L4aex-Pool22-080823-03a_20231130140117.raw]
PEPMASS=501.82611 336167.81
CHARGE=2+
SCANS=12454
RAWSCANS=sn12454
RTINSECONDS=2579.5727
103.38505	2055.8333
108.48674	2382.6318
109.11993	2040.5632
115.49753	2282.2581
126.74359	2503.2417
128.10681	5437.3345
130.99156	8679.3711
133.22466	3140.9783
134.69412	2334.4741
154.08589	10165.969
162.92621	3905.4573
171.11273	5821.6143
172.09666	10820.891
180.33788	3124.6394
197.12842	12569.019
203.62161	3640.3721
215.13913	6207.8379
243.07916	3746.9573
263.98581	7992.6602
270.18155	6278.3486
277.06033	3747.7795
288.19214	12532.066
305.21854	7101.4253
305.98312	4415.8262
306.98019	3295.4175
331.23346	5310.5034
409.93149	4110.437
410.27753	4927.5112
483.3288	24721.473
484.33032	4558.5811
501.33981	87693.18
502.32587	22833.072
556.4563	3925.5159
632.73376	3879.166
803.11176	4177.2793
882.5766	4807.855
1002.6545	5225.9473
1003.6405	6607.1147
END IONS

BEGIN IONS
TITLE=4896: Scan 12455 (rt=2579.84) [D:\L4aex-Pool22-080823-03a_20231130140117.raw]
PEPMASS=523.05548 171079.44
CHARGE=2+
SCANS=12455
RAWSCANS=sn12455
RTINSECONDS=2579.8416
106.84322	1523.4808
107.92327	1427.2356
125.52467	2248.6453
127.34609	1877.7594
128.10713	5859.1821
128.51599	1918.0419
133.6152	2072.3198
148.44231	2658.3962
154.08629	9858.1084
156.10214	3540.9006
165.29729	2463.5015
171.11253	3732.5256
172.09683	6322.7891
183.45518	2346.0913
197.12889	3811.9409
200.40613	2612.1318
226.45491	2715.4333
230.32292	2720.0696
233.38367	2612.1194
288.19232	8642.1523
318.33542	2490.5015
321.10068	3232.8713
331.23413	4933.7056
376.55743	2512.9602
405.31119	2383.7947
522.35034	24867.451
523.23853	3357.3677
523.35382	10730.441
593.38501	6208.1089
699.46527	3476.8323
726.9671	3053.9424
758.49805	2943.573
867.90875	3160.3518
881.56067	2695.9639
971.60522	3696.6968
1035.6763	3265.6377
1047.6915	3308.2852
1052.8704	3609.4265
END IONS

BEGIN IONS
TITLE=4897: Scan 12457 (rt=2580.24) [D:\L4aex-Pool22-080823-03a_20231130140117.raw]
PEPMASS=479.63635 210772.91
CHARGE=2+
SCANS=12457
RAWSCANS=sn12457
RTINSECONDS=2580.2448
101.14014	1740.6407
102.53383	1497.9785
102.86638	1643.6699
106.661	1595.4834
107.53849	1332.5275
109.23627	1426.4652
118.0864	4009.1667
120.57178	1823.9972
126.63637	1613.4052
128.10736	2643.5793
134.31964	2165.8738
135.11235	2239.7766
137.01985	1888.3781
154.08632	12465.037
156.1021	3507.7429
162.41682	1882.2866
170.03374	2110.7324
171.11295	5069.5342
172.09668	8809.3154
192.12314	6134.3101
193.28543	2338.6658
197.12827	10389.988
205.6404	2369.6248
206.15916	2312.5105
209.34962	2317.2178
211.77446	2239.1399
215.13943	5170.1978
220.10342	2339.447
253.0704	2610.7939
267.59988	3000.4363
281.05048	2645.2185
288.19177	8675.25
314.20627	3868.4746
331.23291	2541.7173
364.98721	2543.0029
384.63843	3161.7048
422.29752	2702.6531
475.46213	2586.532
479.30774	12107.076
480.31076	7168.9131
517.32825	2786.5876
575.37354	2574.9404
593.38763	8227.9082
646.74231	3366.6826
682.96027	3689.9814
708.22913	2502.5745
709.48645	3501.387
718.46509	3091.4705
719.46552	3661.582
798.53912	3253.1431
828.57184	3581.3054
837.03949	3080.3103
919.61853	2818.5378
959.61957	3537.7024
END IONS

BEGIN IONS
TITLE=4898: Scan 12460 (rt=2580.77) [D:\L4aex-Pool22-080823-03a_20231130140117.raw]
PEPMASS=499.47919 144847.94
CHARGE=2+
SCANS=12460
RAWSCANS=sn12460
RTINSECONDS=2580.7711
101.38957	1630.2145
107.96679	2353.0098
118.08632	3128.8501
122.42686	1593.9755
124.30057	1805.5579
128.10698	4548.5679
134.12863	2088.106
134.75308	2335.9761
134.95976	2087.447
139.11433	2144.489
148.44778	3355.281
154.086	8346.2119
164.70273	2704.0571
172.09698	6581.519
172.60776	2404.1086
184.15953	2185.8826
184.73387	2468.8308
189.12297	2469.0059
197.12799	5877.4277
282.57208	2452.562
288.1922	5657.8066
293.67221	2704.7542
314.01868	2907.1208
331.23349	2830.9531
422.2963	3663.6638
431.78427	4329.8643
453.51645	2781.6438
477.20215	2979.3442
499.32837	11239.569
499.83051	4367.6016
500.30716	3396.033
570.33087	2973.4097
593.38513	3383.1672
709.48383	3261.6045
738.59381	2797.4365
790.51343	3350.2878
880.57532	3216.5564
997.64471	5706.3315
END IONS

BEGIN IONS
TITLE=4899: Scan 12463 (rt=2581.3) [D:\L4aex-Pool22-080823-03a_20231130140117.raw]
PEPMASS=488.66771 245951.94
CHARGE=4+
SCANS=12463
RAWSCANS=sn12463
RTINSECONDS=2581.304
125.52599	1694.8687
128.1071	7205.9155
136.10396	2079.2375
144.94505	1786.131
154.08621	10540.206
171.11273	3387.9092
172.09685	14054.831
174.48347	2460.8943
183.46921	2341.5408
192.12346	3148.5842
197.12831	6605.9824
214.31438	2218.9114
260.12357	2438.0891
261.92654	2708.5374
288.19193	7355.2466
316.22296	4922.5176
331.23413	4149.3032
400.98618	3889.7209
403.32974	2713.0632
410.27063	2808.4458
418.99304	3066.4033
422.30023	2618.2695
432.21185	2628.3745
465.33994	4932.2158
483.05884	2630.0627
489.31522	4283.8462
489.82831	3779.6855
519.35175	3015.5435
584.38239	4155.5156
593.38629	12053.597
677.45746	3110.6802
754.99817	4338.2246
761.50696	4933.9087
805.53571	2638.2651
807.5271	3467.1772
839.55438	3477.9531
867.59235	2872.3362
878.68768	2904.7051
880.57129	4737.1572
881.58496	4618.5713
890.23962	3529.1335
962.62457	3125.512
972.36951	2980.6809
977.62335	4208.5054
1006.1562	3072.3721
1061.6779	3407.8936
1092.3765	3268.2969
1128.6951	3510.9319
1136.7319	4328.0317
1160.7369	3343.9006
1161.7384	3459.5427
1167.0776	4193.4531
1178.7629	4760.8423
1251.8031	4101.9526
1286.8391	3440.1868
1360.9111	3480.6272
1457.4344	3554.0027
1467.9224	3595.2053
END IONS

BEGIN IONS
TITLE=4900: Scan 12465 (rt=2581.66) [D:\L4aex-Pool22-080823-03a_20231130140117.raw]
PEPMASS=495.31442 124561.19
CHARGE=2+
SCANS=12465
RAWSCANS=sn12465
RTINSECONDS=2581.6608
108.82629	1472.5214
109.44024	1663.4855
117.72604	1530.6731
118.0865	4194.2266
120.02587	1682.0475
125.7703	1780.7352
128.10703	4028.4236
151.02049	2130.3679
154.0863	11480.373
156.10199	2872.8098
171.1127	5041.2056
172.09677	9212.8184
189.12335	2395.718
197.12851	5551.8735
198.90005	2625.1921
202.7617	2269.3726
263.16089	2575.4285
286.08762	2339.2766
288.19229	7493.9863
356.58426	2910.0916
495.24234	13092.872
593.3869	9259.4385
741.48785	3194.7124
782.15808	3466.2441
870.56451	2995.731
896.3678	3277.0159
976.82965	2785.6863
976.96008	2605.1641
END IONS

BEGIN IONS
TITLE=4901: Scan 12466 (rt=2581.84) [D:\L4aex-Pool22-080823-03a_20231130140117.raw]
PEPMASS=544.34467 148091.94
CHARGE=2+
SCANS=12466
RAWSCANS=sn12466
RTINSECONDS=2581.8441
103.78819	1778.7645
107.98296	1476.7017
110.34684	1750.7191
116.62096	1820.5652
128.10693	4239.6533
128.41112	1801.1912
133.86554	1810.2633
141.2522	1885.912
153.09355	2421.4275
154.08627	11576.965
156.10223	3080.926
166.84949	2445.4827
167.79442	2224.9895
172.09685	7256.52
172.14491	2347.873
197.1284	7478.4165
212.42863	2385.1099
215.13882	2780.8535
228.79834	2484.0217
268.03079	2641.2388
288.19296	5418.4741
294.86697	2519.385
302.59842	2359.7129
307.06943	2410.2346
331.23386	4578.2783
350.19733	2430.0947
359.23044	2674.6748
380.38242	2497.3672
526.37347	3348.7356
544.38293	7871.7515
593.38733	8152.9473
835.54968	2774.7512
847.21582	3018.7537
880.57593	3362.1846
881.58569	3437.7966
1024.0016	3507.0562
1077.9198	3425.0608
1087.3556	3295.8296
1093.7158	2962.1892
END IONS

BEGIN IONS
TITLE=4902: Scan 12467 (rt=2582.02) [D:\L4aex-Pool22-080823-03a_20231130140117.raw]
PEPMASS=678.42902 56288.875
CHARGE=3+
SCANS=12467
RAWSCANS=sn12467
RTINSECONDS=2582.0198
169.59253	1923.0765
177.41379	2283.27
183.0614	2404.3362
197.12914	2439.0713
249.93141	2742.8794
390.26038	2683.2495
416.83389	2415.2087
506.20651	2612.519
513.35425	2640.3755
515.06879	2604.7898
678.43713	4575.6758
1129.7208	3369.5447
1554.571	3374.2983
1672.3751	3536.0808
1727.1036	4195.7261
1806.0717	3252.9353
END IONS

BEGIN IONS
TITLE=4903: Scan 12468 (rt=2582.2) [D:\L4aex-Pool22-080823-03a_20231130140117.raw]
PEPMASS=723.0199 77851.156
CHARGE=1+
SCANS=12468
RAWSCANS=sn12468
RTINSECONDS=2582.2001
127.1214	2185.4539
134.17645	1972.1649
141.18419	2067.99
149.45572	2187.3875
161.38969	2045.0095
173.26132	2077.4834
176.2037	2266.696
181.60712	5085.3228
182.19666	2344.4233
195.45811	2574.4543
197.04305	2507.1372
197.12901	2869.7112
259.17828	2356.5408
286.24585	2406.1174
389.03775	2415.2654
398.1506	2685.2791
607.40167	3252.5105
636.15674	2652.3467
664.26227	2664.2107
723.46259	3832.8704
793.93054	2955.8367
939.61462	3077.0718
1255.7932	3453.4644
1437.307	3544.5522
1446.9143	2915.7544
END IONS

BEGIN IONS
TITLE=4904: Scan 12469 (rt=2582.38) [D:\L4aex-Pool22-080823-03a_20231130140117.raw]
PEPMASS=503.18017 318098.53
CHARGE=2+
SCANS=12469
RAWSCANS=sn12469
RTINSECONDS=2582.3799
128.10696	5031.5337
145.839	2159.5103
148.41983	1842.6348
148.42863	6866.7974
148.43742	9717.2256
148.45801	6664.8208
148.4675	4692.1895
148.47632	2881.0112
148.48468	2550.9941
148.49429	1959.8356
149.04456	5859.0029
153.94954	1980.8789
154.08629	9251.6064
156.10225	3024.8381
159.28085	2225.2363
167.05534	2702.0715
170.5609	2290.2693
171.11278	2950.9756
172.09659	10166.822
181.8042	1982.5599
182.32414	2179.6436
189.81255	2110.6958
197.12839	8702.0156
214.1546	2636.8701
215.09128	2182.3696
263.16058	3957.2273
263.30014	2547.6541
281.0513	5549.478
288.19168	5687.8101
299.0618	13779.63
300.06296	4036.3018
306.2002	3475.8909
307.20685	2496.3779
331.23523	4648.168
331.36188	2555.6401
332.21777	6002.4087
359.02765	3494.1785
368.01224	3014.1753
415.03769	8054.2896
416.03778	2731.1323
503.32236	8844.7383
503.83307	3027.9849
504.19791	4824.2549
504.3385	16069.829
575.3714	2828.1733
593.38721	9630.46
671.10315	3216.0317
701.19025	2854.6401
754.47607	4267.7656
764.47943	2949.2908
821.07617	3240.7583
826.26459	2987.8752
935.60229	3409.6743
946.62463	3014.2578
960.90857	3517.3811
997.65106	3946.1641
1042.6534	4053.9612
1058.3788	3376.6423
1106.2031	4125.8398
1124.6987	3510.0488
1150.7344	3751.1711
1172.7483	3585.2842
1193.7834	3925.7883
1194.7623	3422.282
1208.2249	3908.9009
1216.7572	3660.5757
1496.4553	3552.9299
END IONS

BEGIN IONS
TITLE=4905: Scan 12471 (rt=2582.63) [D:\L4aex-Pool22-080823-03a_20231130140117.raw]
PEPMASS=542.0039 172488.5
CHARGE=3+
SCANS=12471
RAWSCANS=sn12471
RTINSECONDS=2582.6307
140.70862	2263.0552
147.62164	2772.4639
154.08627	8357.0439
154.55325	2307.4866
156.10182	2490.3594
159.43896	2434.8098
163.35751	2726.2153
168.54941	3025.2717
172.09671	6328.4072
196.82893	2577.3538
197.12817	3837.8647
200.05318	2835.3342
266.14951	3304.0037
269.15228	2964.3987
288.19128	4538.2129
331.23431	4756.2388
349.28699	3608.189
497.21497	3425.5984
542.36505	5696.7603
593.38788	7947.5605
594.39044	3245.0906
594.90918	3386.0225
665.90314	3031.3811
677.44604	4174.4502
705.44635	3292.0327
927.59589	3797.8323
929.55402	3416.7236
964.63519	3076.9114
1028.2922	4612.3545
1051.6674	3202.625
1081.6521	4152.7451
1084.1915	4859.2949
1149.7561	4397.5107
1195.7822	4290.5381
1260.8057	4258.8457
1277.8562	3647.1555
1293.8536	3754.8643
1297.8309	4236.8374
1373.844	4083.842
1522.9539	5117.1685
1549.6721	4584.6514
END IONS

BEGIN IONS
TITLE=4906: Scan 12472 (rt=2582.89) [D:\L4aex-Pool22-080823-03a_20231130140117.raw]
PEPMASS=459.69174 573491.13
CHARGE=2+
SCANS=12472
RAWSCANS=sn12472
RTINSECONDS=2582.8916
101.71819	1468.1672
106.90679	1387.6259
110.09668	2476.5828
118.08627	3674.8977
126.76126	2000.6018
128.10703	6016.7769
135.11307	3999.844
148.44954	3021.8533
149.04485	3068.5972
150.07559	2045.3143
153.39748	2239.8232
154.08618	26650.332
156.10208	3331.9956
171.11299	5829.7803
172.09677	25857.168
188.22578	2438.8965
192.12302	2719.3892
197.12843	79651.164
198.13173	9026.8252
263.16022	36790.223
269.66553	2507.8721
270.18088	13013.692
288.19199	54175.414
289.19528	9963.9453
306.20248	10891.646
316.22354	3737.0471
331.23389	6486.8691
441.27197	7840.5371
459.28189	129544.59
459.80112	4213.6606
460.28464	33867.164
460.31342	10342.785
575.37866	2629.1677
593.3877	8537.8369
616.4079	3117.4456
618.4212	3643.1982
660.44049	2695.5342
721.13354	3155.5178
811.5426	3124.4104
828.9975	2706.5117
835.06506	3012.9114
917.59869	2918.8601
918.58258	7300.1733
920.08423	3443.6494
927.83685	3337.2795
END IONS

BEGIN IONS
TITLE=4907: Scan 12473 (rt=2583.12) [D:\L4aex-Pool22-080823-03a_20231130140117.raw]
PEPMASS=510.67899 118097.66
CHARGE=2+
SCANS=12473
RAWSCANS=sn12473
RTINSECONDS=2583.1242
102.24328	1649.2095
103.41221	1349.6776
110.24342	1439.4795
118.08623	3551.4087
126.74113	1767.2107
128.10701	4381.4048
131.67149	1802.876
134.59933	1698.3485
139.92265	1826.6492
142.47247	2037.0714
142.50615	2003.1216
148.44183	2814.0381
154.08635	9525.5771
156.10257	1948.6399
160.3533	1930.7269
171.11301	4111.5044
172.09673	8378.8086
172.55139	2879.0266
197.12883	5244.5386
242.80435	2201.3496
243.85928	2317.8579
288.19189	5009.6021
331.23434	3639.2361
376.15372	2778.3235
422.29871	3694.7646
434.78519	2808.4038
469.87866	2515.873
511.32666	4879.9585
533.66595	2736.0369
593.38568	7009.979
706.45081	2737.7397
709.47742	3127.0698
911.82214	3312.6797
END IONS

BEGIN IONS
TITLE=4908: Scan 12474 (rt=2583.3) [D:\L4aex-Pool22-080823-03a_20231130140117.raw]
PEPMASS=497.70001 118804.44
CHARGE=2+
SCANS=12474
RAWSCANS=sn12474
RTINSECONDS=2583.2995
101.73029	1751.2345
101.97258	1350.4056
114.98552	1827.2891
118.08645	2405.9219
121.20293	1702.7402
128.1069	4859.2021
128.1498	1576.1957
135.11324	2412.5491
137.00502	2014.9084
148.44228	2340.3567
154.08601	9814.3154
156.10173	2424.9595
165.18785	2653.3682
171.11304	3700.6248
172.09674	7834.8613
181.60654	2435.7856
197.12863	6037.0386
215.13858	2325.2983
288.19193	6165.6899
331.23303	2624.0544
448.53952	2707.2527
465.34119	2770.9985
497.314	5036.0874
547.37164	2661.6921
585.39185	2926.5105
593.38715	9143.5898
684.35229	3047.7585
702.47156	3859.1729
720.46954	3296.334
892.06512	2677.3594
998.63916	2661.3223
END IONS

BEGIN IONS
TITLE=4909: Scan 12475 (rt=2583.47) [D:\L4aex-Pool22-080823-03a_20231130140117.raw]
PEPMASS=509.62704 143840
CHARGE=2+
SCANS=12475
RAWSCANS=sn12475
RTINSECONDS=2583.4748
113.50648	1703.7214
118.0865	3873.9685
121.12816	1745.078
123.55854	1888.4502
128.1068	3609.8413
128.39558	1806.4845
130.15376	1998.286
135.61484	1842.881
148.39326	1972.9331
149.36349	2315.9983
152.64233	1886.6202
154.08617	7332.3979
163.44572	2181.4888
167.0856	2325.7061
172.09694	5565.1431
181.5984	3205.9756
197.12814	4064.2478
204.27692	2348.8779
206.36316	2335.8455
213.85896	2393.9441
229.46043	2361.3833
248.48904	2717.1238
288.19275	3058.4114
299.45349	2228.9553
331.23355	2908.8687
339.57089	2410.9922
360.63681	2798.1936
386.87061	2629.8401
443.40759	2934.759
448.414	2421.8364
489.33618	2806.0713
509.21951	13334.484
593.38898	5985.4819
638.08063	2475.4805
728.98755	2905.7285
764.49335	2719.8484
818.26453	2774.002
953.29919	2977.1113
961.63666	3066.8911
990.74457	3499.645
1017.6619	4508.6143
1019.6665	2768.4561
1020.6848	3499.7908
END IONS

BEGIN IONS
TITLE=4910: Scan 12480 (rt=2584.36) [D:\L4aex-Pool22-080823-03a_20231130140117.raw]
PEPMASS=600.98438 70314.906
CHARGE=2+
SCANS=12480
RAWSCANS=sn12480
RTINSECONDS=2584.3607
110.83999	1693.1573
121.82891	1762.2196
128.10683	3234.7664
132.53365	1590.9795
135.85507	2055.311
136.37424	2068.5188
136.44473	1667.309
138.8996	2101.7183
146.50957	1856.08
150.24738	1922.1079
154.08607	3731.2976
159.10263	2041.5035
160.01093	2462.3105
160.51949	1942.8796
172.09637	2949.3943
194.4426	2369.4985
298.75397	2727.1138
600.40869	6188.2935
789.61322	2859.0166
859.53778	3330.2175
1013.6401	3668.6716
1079.6218	3463.5537
1111.717	3036.1863
END IONS

BEGIN IONS
TITLE=4911: Scan 12482 (rt=2584.71) [D:\L4aex-Pool22-080823-03a_20231130140117.raw]
PEPMASS=468.86014 239577.41
CHARGE=2+
SCANS=12482
RAWSCANS=sn12482
RTINSECONDS=2584.7139
127.5138	1818.7692
128.10701	4115.5391
129.58945	1701.8406
135.11301	3766.5132
148.44907	2878.0559
154.08611	9180.0723
156.1024	2336.6453
163.47083	1975.4143
166.02097	2465.9272
171.11278	4107.9604
172.09685	9578.7734
183.12347	2823.9832
197.12834	11475.311
222.31027	2678.9612
288.19211	11017.718
321.90756	3074.7932
332.2179	8925.8262
333.22156	3028.3184
459.28067	3097.8003
467.30737	44467.68
468.10263	8280.627
468.31042	21243.762
468.80429	2707.4678
593.38922	6641.1421
701.45532	3039.6423
713.46967	2854.8738
804.51788	3072.5327
820.28076	2793.5918
846.56879	2976.7461
964.63806	3854.2983
999.65387	3116.4072
1012.6349	3352.9849
1076.7014	4195.8018
1079.6987	4281.4492
1151.7395	3999.2786
1156.2385	3499.77
1213.7559	2866.4736
1266.7911	3526.9709
1384.8623	3848.6873
1407.9581	3276.6182
END IONS

BEGIN IONS
TITLE=4912: Scan 12483 (rt=2584.89) [D:\L4aex-Pool22-080823-03a_20231130140117.raw]
PEPMASS=505.31403 160660.13
CHARGE=3+
SCANS=12483
RAWSCANS=sn12483
RTINSECONDS=2584.8911
128.10727	4066.5747
132.04604	1953.4905
133.29308	1994.8304
137.8569	1732.3636
141.70108	2000.2855
154.08601	8404.0967
156.10178	4007.7175
158.19746	2069.2156
160.84837	2111.7761
171.11313	3368.8418
172.09668	6650.9336
181.59691	4975.3525
197.12856	3219.8364
231.17014	2434.0386
263.16031	3407.5701
288.19229	3706.6951
316.22256	2971.2732
331.23441	4585.6143
371.38058	2839.1833
400.98517	5218.4199
418.99585	7198.1206
422.29852	4149.2354
459.28284	3960.6462
505.33823	3233.2175
543.76941	2784.9814
568.37653	2762.7688
593.38782	7519.2744
617.9035	2974.7954
673.44562	2779.0208
728.46729	4088.2883
874.55249	3219.5842
880.57184	4758.0708
905.58655	3181.3787
962.12427	3635.5884
979.30939	3337.3396
993.30853	3706.571
1025.126	3218.7952
1253.7943	3998.4636
1262.7898	3329.5061
1520.9659	3722.7461
END IONS

BEGIN IONS
TITLE=4913: Scan 12484 (rt=2585.07) [D:\L4aex-Pool22-080823-03a_20231130140117.raw]
PEPMASS=632.56885 76764.563
CHARGE=3+
SCANS=12484
RAWSCANS=sn12484
RTINSECONDS=2585.069
154.0864	4548.0527
156.10149	2318.0522
157.13303	2184.0068
171.11275	2779.1448
184.37817	2214.2368
188.60921	2501.5466
197.12904	4162.3906
384.03677	3367.3621
403.42749	2765.7297
445.82962	2894.8259
581.30908	2876.3213
632.40839	2427.4539
632.90405	2989.1428
677.94238	2910.5574
678.44653	2737.1912
715.01587	2639.1802
844.54663	2811.7517
947.86584	3303.5068
1046.4901	2864.699
1247.8102	3554.4829
1281.9895	3420.9138
1433.8884	3228.2722
1632.9194	3261.1406
END IONS

BEGIN IONS
TITLE=4914: Scan 12485 (rt=2585.25) [D:\L4aex-Pool22-080823-03a_20231130140117.raw]
PEPMASS=594.8759 98290.188
CHARGE=2+
SCANS=12485
RAWSCANS=sn12485
RTINSECONDS=2585.2488
110.37601	1575.6089
114.11159	1777.0815
120.88548	2019.7573
124.50789	1731.3015
125.45418	1853.203
127.70264	1821.792
128.10695	3384.9553
133.7993	1854.9961
134.48907	1741.5743
143.18625	1977.644
152.8008	1993.7346
153.50394	2054.8682
154.08632	5258.5073
163.31842	2295.4255
166.63708	2140.2378
169.26172	2358.2693
181.59645	2316.0583
207.46167	2412.9429
288.1911	3079.4783
355.06995	5357.0356
357.07199	3171.9121
489.96994	2881.7607
558.78668	4677.9004
595.37701	11270.419
904.39478	3457.6665
921.80725	3148.8574
943.35571	3093.2307
1017.2787	3296.3706
END IONS

BEGIN IONS
TITLE=4915: Scan 12486 (rt=2585.43) [D:\L4aex-Pool22-080823-03a_20231130140117.raw]
PEPMASS=694.43506 115357.25
CHARGE=2+
SCANS=12486
RAWSCANS=sn12486
RTINSECONDS=2585.4286
131.28081	2108.2437
137.96045	1920.6272
148.41296	2337.3757
148.42191	2349.2795
148.43152	6959.9385
148.45184	13433.278
148.461	8111.7588
148.46988	4072.3618
148.47974	3074.6355
148.48708	2481.0869
154.08617	4143.2715
159.60736	2452.6228
170.82921	2133.051
196.00334	2562.8972
208.48776	2281.4221
217.06024	2165.5889
236.89647	2339.4834
241.19955	2345.5408
291.52502	2401.2188
438.8414	4818.9204
441.04837	2710.2539
630.9248	3227.4487
656.13159	3036.0679
1204.3136	3330.8235
1245.7334	3553.1472
1336.6541	2817.864
1389.8868	3311.9905
END IONS

BEGIN IONS
TITLE=4916: Scan 12489 (rt=2585.95) [D:\L4aex-Pool22-080823-03a_20231130140117.raw]
PEPMASS=484.84653 918210.25
CHARGE=3+
SCANS=12489
RAWSCANS=sn12489
RTINSECONDS=2585.9476
128.10707	3404.885
129.48344	1676.7555
135.11278	2452.395
136.24911	1684.7762
138.50821	1923.871
142.6239	1690.6531
144.77075	1845.6787
145.8268	2072.5583
152.25571	1986.6953
154.08615	21491.902
156.10175	3112.748
171.09564	2219.6658
171.11255	5255.9893
172.09669	7899.3843
181.59795	4060.4719
197.12843	78733.5
198.13199	5968.4956
215.13885	2766.9128
227.42764	2188.01
254.60826	3249.3154
270.18173	12186.712
275.81918	2602.0498
288.19199	88474.016
289.19522	11511.034
313.22348	2676.5422
314.20706	4158.4023
316.22296	4516.5957
331.2341	27263.525
332.23773	4756.4243
351.17654	2392.0198
363.55167	2349.5227
415.28998	2478.5894
422.29874	3714.1147
451.04166	3223.8657
459.28152	3505.1018
466.30276	9302.1553
467.30228	4171.3589
484.31372	369032
484.81271	5051.6206
485.3165	110919.72
486.3299	2849.2327
506.88989	2526.8162
577.39752	3444.0098
593.38525	9012.1768
716.46674	3042.1504
808.27008	2784.9385
808.53076	4269.1831
910.59351	3785.8064
967.63263	3369.2668
968.62646	3692.3557
969.62646	4098.6929
970.12433	2866.5496
970.62567	5744.7368
1089.7258	3897.804
1160.0813	3086.9331
1226.7841	5142.542
1334.5339	4003.0684
1364.8669	3556.0686
1444.4164	3376.5166
END IONS

BEGIN IONS
TITLE=4917: Scan 12490 (rt=2586.18) [D:\L4aex-Pool22-080823-03a_20231130140117.raw]
PEPMASS=542.49458 121946.59
CHARGE=3+
SCANS=12490
RAWSCANS=sn12490
RTINSECONDS=2586.1761
137.54449	2330.6633
143.11768	1849.1429
152.20697	2111.1152
153.8891	1954.067
154.08627	8097.9087
172.09673	8208.5527
224.15671	2336.1719
256.65207	2358.6936
277.13126	2341.0781
288.19223	2890.5645
290.42535	3129.6987
325.09061	2461.9089
331.23285	2808.7065
344.78998	2556.3425
410.66714	2719.2903
542.86023	3885.7776
578.70532	2880.3303
592.39954	3300.7886
593.38794	8749.1846
594.38971	3891.5208
793.92163	3012.8223
853.21307	3207.3215
870.57782	3092.6467
902.58234	3519.5532
1001.6402	2926.8333
1036.418	2949.0217
1073.6891	3181.6885
1094.7097	3187.7271
1238.4606	3000.1167
1293.8712	2962.3362
1421.9017	3450.9102
1470.907	3036.4312
END IONS

BEGIN IONS
TITLE=4918: Scan 12492 (rt=2586.53) [D:\L4aex-Pool22-080823-03a_20231130140117.raw]
PEPMASS=447.21735 234668.84
CHARGE=2+
SCANS=12492
RAWSCANS=sn12492
RTINSECONDS=2586.5327
103.89132	1430.4825
106.60252	1711.2451
107.96702	4668.1035
115.02586	1523.9749
115.49124	1442.0033
118.08665	3434.9216
126.06316	1874.4087
128.10713	3808.2068
129.24022	2036.043
149.0233	3880.7583
149.04462	5857.8857
151.0417	2984.6714
154.08609	11847.341
156.10156	3492.4385
159.80215	2158.2249
171.11369	3089.4399
172.09663	8357.8623
172.32339	2216.0442
189.86691	2530.9585
197.1283	8352.7275
204.46297	2513.4548
223.06317	2467.7688
225.04312	4730.1006
240.82826	2410.4495
288.19202	8508.8701
331.23361	3475.9377
343.01569	7993.8491
347.25366	2590.2664
359.02927	8871.0811
360.02789	4595.6299
361.02667	27279.91
422.29663	3199.9951
445.78409	2663.0449
447.18439	20824.469
447.28207	3714.2512
447.34647	3334.4678
447.40323	3140.7502
453.30612	3171.2637
495.77377	2531.9873
504.3277	2792.2678
577.3858	2825.4109
593.38568	5603.7881
645.17273	3261.5344
669.92938	3123.2578
711.48486	3721.2773
832.54724	2785.0781
845.93225	3193.0623
END IONS

BEGIN IONS
TITLE=4919: Scan 12494 (rt=2586.89) [D:\L4aex-Pool22-080823-03a_20231130140117.raw]
PEPMASS=537.18732 156775.31
CHARGE=2+
SCANS=12494
RAWSCANS=sn12494
RTINSECONDS=2586.8876
114.17987	2045.9105
114.99454	1622.9438
118.08655	2357.3159
120.3647	1598.6028
120.54585	1663.1365
120.61881	1642.454
124.7338	1998.4976
127.88931	1676.1699
128.10706	5313.894
149.04489	2049.417
150.07545	1980.5994
154.0862	8516.6309
172.09673	6256.0024
176.73325	2239.8799
186.35779	2263.658
197.12819	3950.8572
247.16408	3024.7148
247.77982	2952.7185
260.07358	2123.9507
261.5708	2561.3545
264.98294	2359.425
288.19156	4780.8188
299.06216	5003.624
300.06262	6153.8579
307.51904	3006.283
344.73978	2542.6318
356.8927	3819.0437
374.90411	10375.638
416.03787	7237.1406
441.229	3212.6521
452.88147	7018.043
537.33789	4429.9697
541.81995	2493.824
573.6496	2660.8931
590.58075	3179.5293
591.50452	2745.3315
593.38696	6214.1533
894.57275	4578.7212
964.62079	3714.9463
1023.9762	3456.0271
END IONS

BEGIN IONS
TITLE=4920: Scan 12497 (rt=2587.41) [D:\L4aex-Pool22-080823-03a_20231130140117.raw]
PEPMASS=547.35248 99245.281
CHARGE=2+
SCANS=12497
RAWSCANS=sn12497
RTINSECONDS=2587.4145
113.04044	1867.4796
114.5563	1647.9208
121.13181	1612.6522
128.10703	2050.7612
132.52884	1818.6136
142.19891	1983.1411
148.44974	1927.7048
154.08618	7565.7939
155.43681	2052.2473
165.93021	2386.2302
172.09665	6052.9678
172.27382	2186.4099
189.1232	2798.3962
197.12775	2920.0552
223.09093	2665.9617
265.17548	2421.9331
265.90179	2450.4905
288.19098	4418.6543
546.36755	4912.1699
593.388	6712.75
605.39966	3209.3335
623.89087	3009.1074
639.46338	2954.146
755.48651	5307.0063
909.91687	3298.3306
972.36975	2918.7327
1060.6858	3700.4873
1068.6743	3395.4463
END IONS

BEGIN IONS
TITLE=4921: Scan 12500 (rt=2587.95) [D:\L4aex-Pool22-080823-03a_20231130140117.raw]
PEPMASS=498.87491 150961.06
CHARGE=3+
SCANS=12500
RAWSCANS=sn12500
RTINSECONDS=2587.9504
128.10718	3602.2993
143.02142	2029.6139
151.22139	2421.8025
154.08601	9370.4141
156.10204	2780.0505
171.11324	3364.6501
172.09673	9420.9248
184.49789	2424.0632
197.12839	5611.8691
202.40266	2249.772
225.91037	2177.9521
231.17056	4292.8057
265.17572	2716.1782
288.19193	3822.0156
321.18192	2907.5212
352.84686	2528.0261
415.29147	3692.7402
447.06171	2643.7332
465.34161	2635.4475
499.32797	16074.748
574.62341	2664.4778
593.388	6251.3364
594.39099	4370.6167
709.48242	3467.5962
753.51923	3907.2556
760.46997	2962.8867
831.03571	3299.7017
906.5943	3934.0732
922.60956	4379.0005
975.64282	3407.2432
978.1344	3083.7791
997.65485	4011.907
1323.8413	3666.9282
1411.9327	3658.9663
END IONS

BEGIN IONS
TITLE=4922: Scan 12505 (rt=2588.74) [D:\L4aex-Pool22-080823-03a_20231130140117.raw]
PEPMASS=533.94079 164195.69
CHARGE=4+
SCANS=12505
RAWSCANS=sn12505
RTINSECONDS=2588.7372
143.58299	3739.4971
153.31067	3772.7351
154.0862	7470.4731
172.09706	6451.6733
177.85355	4692.8159
182.13242	3849.0269
192.94418	4458.9722
197.12839	7442.8354
241.96115	5056.5171
254.61423	4020.1521
271.0625	4693.9082
288.19162	6053.9966
465.33463	5239.3203
468.33615	4610.9038
533.33368	10083.86
575.09711	5294.4824
593.38971	4945.4067
746.45923	4922.0664
825.76776	4807.6792
966.61951	5181.4175
1021.9601	5223.3281
1061.6577	5206.8765
1074.9319	4675.7588
1076.1814	4755.0151
1131.7249	5695.6479
1188.2496	5978.208
1258.7645	6640.0503
1329.3116	4754.4058
END IONS

BEGIN IONS
TITLE=4923: Scan 12509 (rt=2589.58) [D:\L4aex-Pool22-080823-03a_20231130140117.raw]
PEPMASS=571.61317 88559.344
CHARGE=4+
SCANS=12509
RAWSCANS=sn12509
RTINSECONDS=2589.5799
108.55905	1683.9611
109.95171	1799.6213
113.97887	1846.995
115.70295	1480.0032
118.08619	3086.2378
121.32314	1683.0502
128.10699	3242.9707
133.58931	1917.4059
143.897	2307.9387
148.44974	1849.9678
154.08624	7602.4932
171.11279	3159.1321
184.29214	2598.5969
197.12866	5009.8975
203.95229	2017.3398
213.89284	2578.6704
275.06482	2939.802
285.33542	2320.7654
288.19168	2835.9758
288.52463	2505.1746
388.40906	2557.1304
407.02759	2560.3552
449.07132	2374.415
479.29202	2729.5474
593.38806	5329.918
633.6886	3021.2285
844.03485	3026.7432
1140.3662	3065.3445
END IONS

BEGIN IONS
TITLE=4924: Scan 12510 (rt=2589.76) [D:\L4aex-Pool22-080823-03a_20231130140117.raw]
PEPMASS=442.28528 356705.16
CHARGE=2+
SCANS=12510
RAWSCANS=sn12510
RTINSECONDS=2589.7606
107.96705	2497.3286
109.65067	1742.9482
113.66616	1997.1367
118.08629	2997.4114
120.92377	1833.9874
128.1069	4138.7197
135.11298	2202.1724
137.95941	2216.4297
154.08609	24241.256
155.08928	2364.0388
171.11266	7901.2393
172.09677	22689.109
181.6071	5050.7505
197.1284	28556.094
208.00388	3008.5535
211.28619	2328.2739
213.12402	2648.189
214.15457	2680.6958
217.15495	2377.7244
234.11626	2631.3618
242.66058	5015.3086
246.38097	2309.625
248.75461	2507.6472
252.70842	3160.8706
260.4733	2486.2007
262.17581	2848.7952
263.16061	7225.0205
270.18103	4830.6553
288.19196	18037.877
298.02017	2832.9866
316.22409	2884.1792
331.23486	7613.0684
342.7168	2936.9192
373.73737	4012.1201
422.29684	3603.856
431.75558	2640.5151
441.27228	23477.459
459.28207	3394.1333
465.33902	4468.0444
484.31421	4680.8145
540.35004	3653.4497
550.34491	3890.55
575.37512	8634.6592
578.37909	3713.7556
593.3869	10097.161
594.39197	6071.3555
618.41925	5645.0151
619.39789	2957.8887
624.91309	3098.4885
625.41504	6571.5635
660.42639	4871.8071
660.92285	9091.4971
661.4231	5299.4897
710.4682	3628.8013
753.5083	3825.8728
761.24292	3264.5156
845.55951	4479.1641
856.57654	3351.2195
880.56598	6048.4609
881.5636	6875.2544
882.57135	4137.4097
END IONS

BEGIN IONS
TITLE=4925: Scan 12511 (rt=2589.93) [D:\L4aex-Pool22-080823-03a_20231130140117.raw]
PEPMASS=548.83682 85372.469
CHARGE=3+
SCANS=12511
RAWSCANS=sn12511
RTINSECONDS=2589.9323
145.66823	2283.6328
154.08614	6289.6753
172.09718	3336.9072
197.12859	2258.512
219.16936	2504.5132
236.53535	2731.5574
263.47269	2331.709
288.19217	2768.4182
305.86322	2723.5344
392.63382	2619.1311
481.31741	2952.1426
541.87415	2657.6917
593.38757	3804.5632
594.39526	3466.5547
692.62805	3353.8687
845.55206	3233.3821
900.56293	2979.5007
1094.705	2896.1377
1255.812	2958.1033
1282.5542	3009.0127
1284.3135	3602.9988
1329.5155	3054.926
1644.4966	3776.2898
END IONS

BEGIN IONS
TITLE=4926: Scan 12513 (rt=2590.29) [D:\L4aex-Pool22-080823-03a_20231130140117.raw]
PEPMASS=478.36506 164161.09
CHARGE=3+
SCANS=12513
RAWSCANS=sn12513
RTINSECONDS=2590.2897
101.52159	1931.8721
104.91741	1510.8215
114.02493	1730.6748
118.0863	4613.8726
120.54787	1636.4158
123.30846	1885.9135
128.10693	4931.9575
134.59424	1754.1586
135.11296	2242.946
136.33873	1747.5981
143.29651	2307.8376
154.08617	11421.59
156.93315	1920.7078
159.68967	2045.3718
171.11255	4473.6851
172.09674	7594.1929
179.54483	2327.0703
181.59787	3681.8408
191.77863	2017.0045
192.12321	4856.7417
197.12796	4634.0259
206.40775	2375.293
226.54471	2386.5432
240.1714	2288.4731
288.19153	9251.1318
314.20685	5006.2173
316.22092	3006.8154
331.23413	4786.5493
368.02014	2326.8091
479.21182	2513.2969
479.3071	6861.5674
479.33279	3148.3018
479.81989	2880.6499
593.38843	7719.2026
683.44891	3803.1282
709.47937	3375.9304
718.96545	3212.7085
719.46729	3876.8293
737.47668	3971.9043
862.55994	3556.8765
906.59735	2910.8704
922.58392	3202.1885
957.62762	3139.6902
END IONS

BEGIN IONS
TITLE=4927: Scan 12514 (rt=2590.47) [D:\L4aex-Pool22-080823-03a_20231130140117.raw]
PEPMASS=536.32916 199705.66
CHARGE=2+
SCANS=12514
RAWSCANS=sn12514
RTINSECONDS=2590.468
106.34045	1861.495
107.96751	1768.8323
108.17548	1552.3687
118.08649	2240.6106
124.08401	1902.547
128.10699	4003.4353
131.05272	2151.0618
149.04471	9938.0195
151.44461	2266.9336
152.20494	1861.8142
154.08624	10001.721
167.05492	3173.073
172.09682	6086.6274
177.84401	2222.7981
181.5968	5136.3921
190.93465	2210.9192
197.12833	4559.5581
221.08423	2900.7639
223.06355	2842.0562
263.16016	3117.6868
281.05093	11807.45
288.19107	3689.1174
299.06186	36106.813
344.97681	4381.1919
359.02768	4515.8467
409.7121	2683.2017
415.03702	17335.049
594.21204	3049.8062
672.82977	2871.0266
704.45917	3059.9224
728.763	3107.4092
768.50458	3894.1821
804.01923	2824.7893
805.01807	3533.1082
823.12207	3013.1785
1026.4147	3230.2288
1037.0408	4468.8589
1043.4436	2682.3171
1060.6814	3630.1885
END IONS

BEGIN IONS
TITLE=4928: Scan 12516 (rt=2590.82) [D:\L4aex-Pool22-080823-03a_20231130140117.raw]
PEPMASS=542.49463 93675.813
CHARGE=3+
SCANS=12516
RAWSCANS=sn12516
RTINSECONDS=2590.8192
143.37733	1978.424
148.87877	2010.3564
149.91785	1982.9631
154.08643	5982.3452
156.8558	2303.0535
171.11269	3107.0227
172.09676	5696.9971
181.60616	4182.6592
184.60568	2143.6221
265.56509	2571.8806
274.25519	2951.7356
288.1925	3536.4338
459.28018	2547.1099
542.12268	2869.7126
544.54114	2875.8811
575.37781	2748.6099
593.38788	5040.5166
603.41089	2891.2366
747.4859	3313.9238
1016.6301	3757.2502
1022.9548	2864.7178
1045.1799	2843.0901
1246.0973	3769.8159
1416.4186	3456.2734
1504.7064	3440.6328
1601.0516	3423.9475
END IONS

BEGIN IONS
TITLE=4929: Scan 12517 (rt=2591) [D:\L4aex-Pool22-080823-03a_20231130140117.raw]
PEPMASS=571.61317 98271.688
CHARGE=4+
SCANS=12517
RAWSCANS=sn12517
RTINSECONDS=2590.9977
114.34993	1513.0806
118.08623	2061.5005
119.94496	1706.0682
127.06426	1813.5143
128.10706	2493.3928
131.49489	2027.2207
132.50024	1881.6693
133.78841	1761.5032
154.0863	6331.2773
158.73547	2425.3528
160.25418	1970.364
171.11284	2667.6553
172.09689	5672.479
179.12099	2006.0243
190.13818	2474.9915
197.10934	2343.012
197.12834	3702.6689
262.06366	2687.2607
265.39297	2273.4546
288.1918	3225.4565
331.23331	2708.6875
458.25076	3171.0071
492.22531	2696.5112
570.36761	2969.834
593.38849	5590.2007
709.47607	3859.2813
941.93347	2784.2405
1008.6508	3807.7122
1042.6539	3415.1799
1110.7125	4745.0947
END IONS

BEGIN IONS
TITLE=4930: Scan 12518 (rt=2591.18) [D:\L4aex-Pool22-080823-03a_20231130140117.raw]
PEPMASS=545.45654 147882.88
CHARGE=3+
SCANS=12518
RAWSCANS=sn12518
RTINSECONDS=2591.1762
144.06564	1730.4115
144.93105	2483.4163
148.44936	3408.428
154.08612	10122.337
162.25673	2511.1113
167.41022	2171.0686
170.53053	2236.8257
171.11256	2445.0913
172.09702	6260.3315
179.81107	1985.5514
197.12799	5643.3442
207.19453	2535.4468
221.67105	2492.9077
246.2962	2759.0371
274.65973	2328.4087
288.19284	3082.4944
465.34131	2873.6138
512.50745	2834.2139
545.36572	17840.441
559.38196	2901.2661
584.38635	2949.1079
593.38562	6426.0234
624.90619	2824.2034
681.16833	2847.5022
704.44934	3254.3213
759.48816	2642.8958
781.5202	2902.0908
902.55878	3143.137
930.14441	2971.9402
1110.7241	3682.3516
1177.7616	3458.2007
1208.9973	3521.9727
1257.7885	3354.4609
1272.7965	3827.2854
1326.8656	3180.207
1424.9202	3319.2507
END IONS

BEGIN IONS
TITLE=4931: Scan 12519 (rt=2591.35) [D:\L4aex-Pool22-080823-03a_20231130140117.raw]
PEPMASS=687.59552 51957.188
CHARGE=2+
SCANS=12519
RAWSCANS=sn12519
RTINSECONDS=2591.3546
163.14818	1951.3578
168.69316	2407.5667
181.59561	4124.3359
196.85577	1965.7927
197.12903	2577.2524
204.06696	2156.5557
210.71713	2290.5288
255.58083	2253.5391
688.9389	4852.6714
879.62372	2834.3281
1018.7968	3208.5815
1026.8475	2970.9907
1299.23	3286.2886
1376.8853	3410.7244
1398.382	4348.2788
END IONS

BEGIN IONS
TITLE=4932: Scan 12523 (rt=2592.05) [D:\L4aex-Pool22-080823-03a_20231130140117.raw]
PEPMASS=509.54931 165302.88
CHARGE=3+
SCANS=12523
RAWSCANS=sn12523
RTINSECONDS=2592.0503
101.96977	1333.6537
105.20249	1472.8965
105.67276	1607.4639
108.70525	1558.7051
109.66331	1750.1885
114.78518	1594.668
116.67835	1615.7327
118.08616	2045.3607
118.38783	1705.7953
128.10698	4451.4365
136.42508	2130.1248
143.57916	2113.7251
152.8989	2042.022
154.08624	9109.4736
171.11246	3577.9988
172.09666	6788.0186
181.60641	3886.1431
192.12253	2569.3152
197.12837	7250.0864
199.57809	2910.9277
215.13922	2901.6328
233.70374	2333.3989
239.976	2339.1685
245.83128	2526.186
288.19135	4684.9214
319.22989	2662.6138
323.43442	2643.8679
331.23483	3722.6179
340.28409	2555.5713
378.85837	2638.9919
460.14194	2614.3994
508.33099	3399.3625
509.22052	16108.639
509.34152	5218.0122
517.82928	2524.2681
591.30176	3537.4255
593.39282	5169.0488
594.38641	3035.6045
664.44495	3337.5957
675.15735	2676.8523
790.53986	3094.5195
856.22131	3171.8362
863.56091	3840.1228
880.56421	3374.2236
1017.6615	5658.5708
END IONS

BEGIN IONS
TITLE=4933: Scan 12524 (rt=2592.33) [D:\L4aex-Pool22-080823-03a_20231130140117.raw]
PEPMASS=471.3056 222444.84
CHARGE=2+
SCANS=12524
RAWSCANS=sn12524
RTINSECONDS=2592.3282
103.47871	1627.9735
103.62175	1477.6539
104.2342	1825.5613
105.78946	1468.7931
107.96706	1762.873
115.11923	1576.9292
118.0863	3535.5554
127.7646	2098.5081
128.10704	6926.1895
131.90688	1646.2521
148.44215	2731.0146
151.33083	2164.9097
154.08615	16010.308
170.20526	2008.8113
171.1125	4840.6563
171.43851	2049.2925
171.90938	2084.4995
172.09673	11142.442
177.60835	2549.1633
181.60774	2319.9373
197.1284	11473.344
199.48056	2488.8794
235.05064	2591.7876
245.34216	2369.947
254.10631	2320.9517
263.15936	3848.3662
267.27649	2635.3811
288.19183	9241.1992
331.23389	3502.8218
352.396	2676.3948
465.33853	3408.1199
471.30408	6297.6587
471.80466	4095.2463
496.32559	2724.6104
542.79486	2733.5725
575.37592	4731.4814
585.39862	2773.6711
593.38824	5608.8994
647.9873	3018.6714
654.4184	4439.7368
686.95868	3027.7419
697.46857	3276.0427
706.45203	6303.6709
706.96393	3500.7644
788.5155	4932.0181
812.30182	3027.7192
869.5788	3628.1367
870.57709	3177.5859
881.57581	3210.4321
918.60852	3284.5908
923.10486	3052.3745
941.6026	6972.9043
942.617	4566.3149
943.60529	4434.9214
END IONS

BEGIN IONS
TITLE=4934: Scan 12525 (rt=2592.5) [D:\L4aex-Pool22-080823-03a_20231130140117.raw]
PEPMASS=525.6366 134730.56
CHARGE=2+
SCANS=12525
RAWSCANS=sn12525
RTINSECONDS=2592.5047
102.2702	1476.5664
111.77769	1665.1218
112.8486	1671.7388
113.06181	1470.0929
114.30792	1520.1816
118.08614	2201.3484
128.10678	5436.353
133.55806	2343.5952
135.11287	2094.0334
144.17821	1891.4684
152.25169	2254.5125
154.08623	9911.4912
171.11304	5359.873
172.09656	4977.8662
172.13969	2210.0745
173.72496	2337.9158
181.60596	3295.8433
182.82253	2504.7891
192.12285	2848.397
197.12872	3508.3037
288.19104	4303.981
331.23389	3390.5129
456.14529	3093.9402
525.33917	4741.8125
526.37158	6486.0962
575.37897	2967.4651
592.40247	3019.1145
593.38977	6935.5249
594.39026	3616.9016
733.42889	2453.0652
788.00024	3008.4277
807.02393	4783.5044
880.57843	2918.1985
982.64716	3485.281
990.43652	3054.3906
1043.3494	2987.4673
1050.6694	4311.3521
END IONS

BEGIN IONS
TITLE=4935: Scan 12526 (rt=2592.68) [D:\L4aex-Pool22-080823-03a_20231130140117.raw]
PEPMASS=549.17078 148379.06
CHARGE=3+
SCANS=12526
RAWSCANS=sn12526
RTINSECONDS=2592.6813
154.08649	6862.7397
172.09743	6385.0283
189.12363	2211.9246
197.12863	3945.5288
213.12424	2651.4023
217.64861	2341.5227
288.19205	5045.8926
312.29642	2815.1592
331.23593	3060.5454
332.21817	3029.7651
365.95114	2956.6375
410.99908	3260.158
419.68375	2914.7136
422.29703	3750.4153
549.36108	17391.613
550.34631	6306.8638
593.38879	3790.0183
702.4765	2779.6165
750.11481	3218.4485
750.4903	3078.5393
752.5257	2824.5693
770.49738	2715.8953
858.81451	3615.2522
880.58063	3441.1755
1104.3503	3089.8376
1111.7133	4292.9165
1150.7219	3265.0481
1173.7263	3682.2732
1233.3075	3178.9133
1281.7886	4806.354
1435.5264	3147.8738
1559.9672	3743.9153
1581.4935	3366.0396
1616.022	3467.0168
END IONS

BEGIN IONS
TITLE=4936: Scan 12527 (rt=2592.86) [D:\L4aex-Pool22-080823-03a_20231130140117.raw]
PEPMASS=467.29654 345666.38
CHARGE=3+
SCANS=12527
RAWSCANS=sn12527
RTINSECONDS=2592.8611
122.75591	1953.0148
124.00928	2040.3081
128.10686	5947.9912
128.60641	2019.1721
135.11272	2918.3608
148.44235	2766.9138
154.08592	12000.797
156.10152	3360.1421
161.12801	2191.2854
167.29718	2323.5454
171.11218	6608.9268
172.09651	9292.1777
178.08801	2428.4307
181.60777	4028.3604
189.123	2521.8425
197.12805	10960.118
201.47974	2428.3186
210.55952	2486.9307
221.1951	2548.3364
247.16507	2595.6663
254.77467	2621.1938
263.15973	2944.8657
288.19138	7294.3403
306.20132	2749.9392
331.23361	4654.6523
332.21753	18320.666
379.25403	2771.6865
383.90314	2521.5735
424.21689	2739.2698
450.18854	2854.655
467.10138	31851.998
467.30634	80307.977
577.38782	3403.7239
593.38733	9490.7881
664.93402	3616.2039
686.4649	2594.3918
700.44751	5385.7568
737.97925	3314.3145
890.59045	3778.4158
910.59045	3524.0906
918.59698	3493.9194
933.59027	2851.3005
934.10583	4647.8276
934.59253	3669.6731
935.59058	4227.6943
983.64655	3062.2278
993.62384	3831.3638
1063.34	3534.033
1134.4005	3233.5911
1242.7949	4111.1514
1327.8541	4023.3152
1345.8607	3442.5632
1401.8912	5092.7842
1402.8921	5388.6201
END IONS

BEGIN IONS
TITLE=4937: Scan 12528 (rt=2593.04) [D:\L4aex-Pool22-080823-03a_20231130140117.raw]
PEPMASS=636.39734 116527.94
CHARGE=2+
SCANS=12528
RAWSCANS=sn12528
RTINSECONDS=2593.04
114.42215	1541.2662
114.83006	1636.8899
115.00989	1514.5087
118.08659	2404.4978
120.50806	1640.3207
120.54801	1756.7469
124.26717	1696.3846
128.10735	2868.0869
129.07439	1725.1774
135.84247	1897.8781
138.54161	1937.338
149.34154	2228.6917
150.59848	2200.927
153.95134	2228.5518
154.08609	7269.7046
155.21553	1946.7201
156.38702	2078.6184
172.44969	2800.4431
181.59653	2541.8167
186.15263	2279.6233
192.80969	2302.1709
197.12865	3417.8848
208.97968	2196.3174
261.13254	2565.1624
320.20621	2276.0771
331.2352	2488.7341
344.12704	2548.1233
347.70297	2686.5603
437.68613	2599.2148
593.38586	3269.6292
618.41571	2845.0139
635.40021	7054.7275
636.42255	10270.503
1062.0291	3744.8289
1237.7797	3473.2371
1247.7594	4064.333
1271.8286	3409.8
END IONS

BEGIN IONS
TITLE=4938: Scan 12531 (rt=2593.57) [D:\L4aex-Pool22-080823-03a_20231130140117.raw]
PEPMASS=557.64929 198003.13
CHARGE=2+
SCANS=12531
RAWSCANS=sn12531
RTINSECONDS=2593.5727
118.08657	2475.2554
128.10719	4292.7549
135.11264	2066.9019
154.08617	10669.582
154.373	2065.6394
156.10191	2935.8938
172.09665	5680.0835
176.25481	2351.7305
181.52415	2095.335
181.60602	4123.3096
192.1772	2039.2018
196.54456	2077.8821
197.1283	10191.842
254.81888	2198.8159
258.0499	2464.6575
270.18033	3408.6262
288.19199	2854.6155
331.23425	5528.8848
372.09131	3225.9829
557.36627	68704.781
558.35742	15359.512
583.04138	2991.0698
593.38403	4045.1003
637.13263	2883.2666
696.96442	3196.9441
725.46466	2833.4551
833.53326	3610.6829
835.0321	2721.9377
1011.6349	3418.0852
1077.928	3276.9241
END IONS

BEGIN IONS
TITLE=4939: Scan 12534 (rt=2594.11) [D:\L4aex-Pool22-080823-03a_20231130140117.raw]
PEPMASS=425.27934 289590.84
CHARGE=3+
SCANS=12534
RAWSCANS=sn12534
RTINSECONDS=2594.1079
118.08652	1962.2904
128.10719	4984.7471
148.4413	3296.0503
154.08624	16332.278
155.07028	8168.3896
156.10188	2463.4529
165.01761	1973.5571
171.11275	7499.3081
172.09674	5624.1724
181.94949	2505.074
197.1284	17423.697
203.09213	2185.7075
216.10742	2623.3755
217.15559	2970.5071
231.08783	2908.0864
232.00322	2642.866
270.18103	3895.9922
288.19211	10085.735
305.9411	2643.7427
331.23505	6209.9048
333.24496	2718.3994
374.37057	2934.4641
422.29846	3109.8765
425.21506	3339.125
425.28629	14201.833
425.77441	8311.5029
465.34094	6276.8506
539.35431	3411.0034
540.75922	2696.2388
563.35828	4998.8315
565.37238	3963.5935
579.36292	2626.8779
584.38391	5274.5322
593.38898	8354.9365
594.39252	3337.1487
600.90857	3596.3774
636.42029	5001.5635
637.40887	3337.2822
654.42017	6587.8828
668.43079	3131.2085
695.46124	2862.1411
697.45825	4220.5776
709.48419	3847.1917
734.49658	2875.4846
757.50531	2716.718
784.51538	4346.8364
849.06573	5196.6592
849.55609	3885.769
850.55011	4842.1133
851.55481	7422.5586
926.5946	3076.064
927.60931	3158.3623
980.65533	3590.7039
984.63495	3707.3147
1028.6626	3312.1086
1090.7146	3432.9014
1268.3728	3331.9543
1273.8104	3506.0596
1283.8898	3225.2791
END IONS

BEGIN IONS
TITLE=4940: Scan 12535 (rt=2594.29) [D:\L4aex-Pool22-080823-03a_20231130140117.raw]
PEPMASS=484.01312 1079110.6
CHARGE=3+
SCANS=12535
RAWSCANS=sn12535
RTINSECONDS=2594.2857
128.10736	3739.0913
130.90865	2006.2162
133.75838	2044.7205
135.11276	2772.3682
136.55696	1817.3036
140.28046	1870.2235
154.0862	24167.779
156.10184	3577.3984
166.82558	2143.8438
169.21082	2082.7646
171.11304	3530.4155
172.09697	9946.2637
192.12379	2416.5112
197.11858	5206.5073
197.12848	92416.961
197.87624	2444.8289
206.46452	2001.903
211.98878	2068.3262
232.43709	2570.1143
247.16441	3879.5349
250.37357	2329.5444
270.18158	17574.014
288.19202	116023.32
314.20694	4480.3926
331.23431	37179.734
422.29636	3461.6111
422.34814	2804.4265
459.28244	4010.6958
464.57233	2702.8989
466.30234	18554.645
483.32956	68052.859
483.82166	3496.1616
484.31378	518825
484.81165	2991.5364
593.38806	10905.153
594.3924	3650.5417
599.41119	2917.1404
611.38672	3553.6563
679.46692	3244.334
689.44421	3476.5747
709.48297	3093.2673
717.46686	2898.9668
788.84821	3240.2019
812.02191	3738.7122
885.56799	4178.2432
896.48492	2803.9688
899.59137	3515.4609
967.12488	4167.041
967.6355	3944.1755
990.11584	3293.6685
1042.6649	3904.3118
1287.8217	3402.6404
1377.8938	3841.9546
1450.4602	3867.4302
1450.8921	3845.6057
END IONS

BEGIN IONS
TITLE=4941: Scan 12537 (rt=2594.64) [D:\L4aex-Pool22-080823-03a_20231130140117.raw]
PEPMASS=547.31816 158377.59
CHARGE=3+
SCANS=12537
RAWSCANS=sn12537
RTINSECONDS=2594.6425
106.53741	2027.9055
107.90887	1525.835
114.859	1655.7687
118.08644	2577.687
127.31973	1924.9863
128.10709	5201.3999
133.31384	2111.8911
136.65013	2053.2024
144.23746	1897.332
148.3933	1789.8191
148.42024	2611.1169
148.42882	7254.416
148.43742	9583.6123
148.45744	7134.9268
148.46635	5298.7104
148.47498	2927.7317
148.48318	2618.5957
149.5303	1793.6808
154.08627	10779.17
160.10634	2055.3547
171.1127	2725.3374
172.09715	5795.9185
196.25143	2286.9329
197.12846	4317.1494
203.88193	2193.0879
205.84163	2115.9194
208.23523	2426.4414
213.65787	2344.1096
220.26578	2250.5149
260.98605	2220.8169
278.37997	2444.7471
288.19177	2759.0225
331.23553	3005.7034
375.90704	2618.8772
584.38226	3260.8291
593.38617	3388.8984
744.13416	2851.9663
963.84406	2821.5137
1063.7051	3470.3042
1096.2091	4132.8638
1102.3762	3406.6392
END IONS

BEGIN IONS
TITLE=4942: Scan 12539 (rt=2594.91) [D:\L4aex-Pool22-080823-03a_20231130140117.raw]
PEPMASS=533.25821 140380.22
CHARGE=2+
SCANS=12539
RAWSCANS=sn12539
RTINSECONDS=2594.9106
102.11343	2620.5728
103.47392	1963.9218
106.52911	1773.1849
107.44232	2303.9893
109.2565	1773.7103
113.41333	1946.3688
118.08648	3450.1484
121.39119	2332.6345
128.10695	4136.957
140.42419	2542.1096
141.96234	2530.4053
145.98892	2886.6963
154.08623	11015.114
170.36337	3083.554
172.09697	7527.8462
181.59598	3126.7036
189.12372	2920.2283
197.12863	7293.4541
203.85219	3329.9336
215.13921	3358.3193
217.15623	3650.1423
285.88614	3705.3804
331.2337	4364.1919
515.3291	5232.063
533.32977	9722.5918
577.55487	3557.1726
593.38361	4171.8491
603.72394	4077.0388
804.19983	3973.5427
871.21661	3605.1934
971.63873	3642.4236
980.87683	3823.9001
END IONS

BEGIN IONS
TITLE=4943: Scan 12543 (rt=2595.8) [D:\L4aex-Pool22-080823-03a_20231130140117.raw]
PEPMASS=507.8175 139307.53
CHARGE=5+
SCANS=12543
RAWSCANS=sn12543
RTINSECONDS=2595.8022
102.44419	1437.6604
103.40581	1601.1385
105.38647	1485.1616
114.24696	1771.7665
118.08624	2620.1614
128.10722	4275.3594
129.36606	2001.3549
131.84286	1965.3538
132.3423	1690.3113
135.11304	2778.4541
140.77524	2174.2134
154.08627	10360.112
156.10204	2717.0129
172.09676	7442.1494
189.12325	2468.3052
189.29271	2231.2468
197.12878	4643.752
240.0575	2512.9316
263.16122	2894.551
277.97787	3182.3147
288.19144	2903.3284
331.23401	3309.2976
471.2616	3228.4939
506.31821	3676.1233
506.82288	2892.0078
507.2045	3093.8164
572.48383	3429.6296
593.38751	7930.6821
642.92926	3045.7473
679.44495	3153.4902
700.46442	3111.7524
735.45917	3068.04
750.487	3384.0359
752.52271	3379.9924
759.99725	3598.989
864.99902	3435.3333
904.58234	2490.0344
907.57373	4152.1294
962.5799	2747.834
991.97662	3431.7493
END IONS

BEGIN IONS
TITLE=4944: Scan 12545 (rt=2596.16) [D:\L4aex-Pool22-080823-03a_20231130140117.raw]
PEPMASS=451.66701 233566.34
CHARGE=2+
SCANS=12545
RAWSCANS=sn12545
RTINSECONDS=2596.1559
125.23161	1878.7772
128.10698	5587.668
144.25993	1925.2166
148.44884	3872.4771
154.08624	10486.773
156.10165	2233.739
171.11261	6621.5342
172.09669	10195.725
181.60774	2874.5156
189.12337	2417.7959
197.1283	6264.8213
199.46667	2457.3816
213.61826	2675.2983
215.13867	2369.0881
226.153	2199.8296
228.1145	2731.9824
232.1662	3165.467
234.96117	2678.1143
243.13026	3092.717
247.09631	2668.0264
247.16594	3446.6968
248.36517	2243.2036
288.19254	9506.5947
312.82782	2496.0081
316.22369	3534.1575
345.58884	2687.9438
385.24197	2580.9827
434.29572	2909.3665
451.27512	8021.2441
452.30856	11007.557
466.32489	3309.5571
561.36951	4066.6001
568.28253	2794.0288
575.37946	4153.96
584.88727	3731.8076
593.38367	6842.4634
594.38995	3671.8984
628.41034	3078.157
702.46906	3041.8877
736.83911	2622.6099
764.99158	3308.8452
788.49689	2913.4004
870.12567	3449.4204
870.54907	3191.2139
880.56445	3557.51
903.5835	7658.3652
904.08258	8382.2295
917.60443	3518.4604
992.64471	3614.062
1028.9948	3862.1458
1039.6852	3306.5059
1062.3552	3135.0112
1219.7804	4031.2346
1322.835	3598.4275
END IONS

BEGIN IONS
TITLE=4945: Scan 12546 (rt=2596.33) [D:\L4aex-Pool22-080823-03a_20231130140117.raw]
PEPMASS=555.93699 119835.63
CHARGE=2+
SCANS=12546
RAWSCANS=sn12546
RTINSECONDS=2596.3345
111.62197	1522.1185
112.57599	1752.3102
112.66871	1449.5942
118.08652	3953.1255
120.54002	1600.7793
128.10713	3415.7495
133.39856	1824.2019
143.66652	2026.1019
151.96317	2259.4998
153.80101	1974.4835
154.08623	10198.982
156.10164	2384.7878
158.46796	2336.8303
171.15764	2326.4866
172.09677	7135.7744
189.12318	2544.6685
197.12849	7024.8823
253.27837	2530.8237
288.19214	2976.8738
353.74908	2622.4658
368.7294	2435.1865
556.38055	6177.9478
556.8515	4094.9458
591.17383	2589.0574
593.38495	5756.7026
640.625	2622.3506
921.88074	2894.8235
974.61664	2949.5005
1022.6585	3221.4006
1089.0116	2933.4106
1094.7126	3586.259
1095.7185	3167.551
END IONS

BEGIN IONS
TITLE=4946: Scan 12547 (rt=2596.51) [D:\L4aex-Pool22-080823-03a_20231130140117.raw]
PEPMASS=749.96265 70158.438
CHARGE=2+
SCANS=12547
RAWSCANS=sn12547
RTINSECONDS=2596.5123
129.21518	2034.8168
139.29407	1705.0968
139.97162	1853.7949
148.44162	2208.0005
154.08629	2706.8728
155.0361	1968.7208
156.35764	2159.304
163.78978	2477.8669
181.60663	4226.4087
197.36679	2117.9307
239.53625	2920.0366
261.53833	2727.009
279.61795	2436.6855
329.81772	2859.5959
478.83759	2860.8052
481.8765	2726.1621
550.12622	2342.771
749.48993	2957.9978
792.61371	2733.0732
1351.2987	3865.9741
1472.1771	3006.9299
1479.9387	3019.1128
1498.8688	3191.4795
END IONS

BEGIN IONS
TITLE=4947: Scan 12549 (rt=2596.87) [D:\L4aex-Pool22-080823-03a_20231130140117.raw]
PEPMASS=487.11518 303297.84
CHARGE=5+
SCANS=12549
RAWSCANS=sn12549
RTINSECONDS=2596.8701
128.10692	5638.8755
134.3853	1875.4982
134.69022	1950.285
135.11253	2155.8704
143.11726	2140.783
154.0862	9505.752
156.10208	3788.6487
157.08722	2307.3726
158.94974	2351.7942
162.12823	1871.5712
165.4371	2062.3528
171.11288	4454.8569
172.09666	9255.6582
173.09937	2308.1804
178.10753	2949.0232
186.34154	2295.5364
197.1283	6116.2915
212.27278	2408.5857
226.35271	2540.5308
256.01285	2389.8652
263.15997	2840.6238
286.02817	2428.6672
288.19208	6751.8696
316.2233	3436.5222
324.65402	2891.2874
331.23413	5082.8281
470.26013	45451.895
486.33392	2522.7068
487.32263	5636.3105
488.27206	4937.2183
488.30896	10203.988
547.36725	3104.1843
550.34705	2751.0669
564.3642	3299.4241
593.38617	6341.9541
594.38904	2993.9558
654.0387	3454.2405
660.92059	2619.4155
684.45453	2834.5442
753.50616	4270.793
765.51587	2888.4143
774.23901	2939.6243
781.49994	3846.8267
814.27722	2990.6626
826.54834	3271.7783
829.85858	3098.8879
880.57452	3627.1331
881.56934	4142.123
897.57898	3318.9407
926.59283	3057.2617
975.61505	2607.5417
976.12	4916.9897
976.61768	6396.0991
989.33008	3264.6765
1034.6693	3334.3857
1040.6733	5215.9565
1053.9922	3911.8469
1086.6948	3228.4373
1088.7001	3413.0759
1114.3271	3166.8516
1122.7412	3745.9558
1248.8186	3290.0735
1299.8467	3709.2085
1308.8561	3626.8252
1310.8615	4439.4927
1366.9021	3856.314
1461.9268	3546.8086
END IONS

BEGIN IONS
TITLE=4948: Scan 12551 (rt=2597.23) [D:\L4aex-Pool22-080823-03a_20231130140117.raw]
PEPMASS=648.409 82264.125
CHARGE=2+
SCANS=12551
RAWSCANS=sn12551
RTINSECONDS=2597.2273
154.08624	3726.3896
169.99118	2391.0188
186.63676	2654.6331
193.38397	2351.209
207.6481	2830.1628
222.5118	2929.4739
243.44702	2389.9326
374.80176	2539.5916
417.08997	2486.7292
424.28448	2619.0027
502.36438	2638.7644
622.75757	2818.5769
633.86945	3314.1624
637.40857	2990.8076
646.12683	2648.0808
649.24548	3240.6631
649.41736	21130.621
703.55798	2589.4724
752.53821	3304.4634
1121.3888	2942.4626
1487.6722	3703.3413
END IONS

BEGIN IONS
TITLE=4949: Scan 12553 (rt=2597.59) [D:\L4aex-Pool22-080823-03a_20231130140117.raw]
PEPMASS=464.98087 272085.09
CHARGE=3+
SCANS=12553
RAWSCANS=sn12553
RTINSECONDS=2597.59
128.1068	5486.4668
133.41864	1854.4454
135.11258	2327.8298
135.37161	2101.9758
143.11824	2118.9897
148.41069	2139.7749
148.41843	3719.3098
148.42601	5351.3174
148.43416	8160.9775
148.45152	11721.499
148.45943	7560.7988
148.46745	5813.2153
148.47476	3995.2832
148.48349	2786.115
148.49042	2930.9355
148.49736	2157.4539
154.08604	9898.8418
156.10167	2937.0146
165.09947	2118.6777
168.43831	1950.1831
168.62601	2228.3057
171.11237	2829.9099
172.09666	7615.8667
173.24188	1939.7611
183.11252	2503.8145
197.12833	7104.4702
206.99132	2384.6772
214.36269	2491.1863
244.07913	3144.2019
273.61615	2413.4878
277.92108	2274.4451
288.19153	5954.1802
296.20084	2615.8367
306.20181	2770.3208
331.23413	6973.0405
336.3898	2906.1973
361.02582	4184.5532
362.02713	2498.8723
394.98755	2728.5574
397.60355	2660.4619
415.29056	2815.7837
421.20334	3076.6758
422.29633	3046.554
464.3093	2864.0349
465.3154	8952.6055
465.34277	8640.3984
515.99066	2833.5901
519.3493	3787.8562
575.37372	3305.3198
592.40112	3090.2871
593.38763	10781.662
640.1438	2875.8884
640.4054	3998.2986
642.427	3001.7407
661.93256	3129.8508
697.95367	2828.6914
709.48199	3442.9009
762.8335	3551.2898
863.55664	3670.4448
880.5556	3639.834
930.60712	4148.3301
1039.702	3347.5662
1384.9095	3186.9509
END IONS

BEGIN IONS
TITLE=4950: Scan 12555 (rt=2597.85) [D:\L4aex-Pool22-080823-03a_20231130140117.raw]
PEPMASS=537.12673 277687.13
CHARGE=3+
SCANS=12555
RAWSCANS=sn12555
RTINSECONDS=2597.8542
149.04482	9227.5801
152.56982	4291.4561
154.08629	6197.2852
167.05539	10737.547
172.0968	15881.335
197.12807	6662.0142
197.81725	4413.063
210.46666	4399.1001
234.76776	4364.4067
239.09491	7217.4932
240.77234	4348.041
246.34521	5036.5762
299.06183	63901.688
300.06351	8187.6724
341.70038	4743.5679
359.02869	11176.666
415.03741	24013.543
416.03732	7478.6455
503.10986	7257.2686
504.10062	5426.0308
537.34277	7928.1685
593.38831	12308.576
767.995	7429.646
804.51471	6291.1421
1048.6862	5453.2803
END IONS

BEGIN IONS
TITLE=4951: Scan 12559 (rt=2598.74) [D:\L4aex-Pool22-080823-03a_20231130140117.raw]
PEPMASS=558.69689 128455.31
CHARGE=3+
SCANS=12559
RAWSCANS=sn12559
RTINSECONDS=2598.7437
109.05106	1637.4497
109.32348	1586.5096
113.82921	1584.8667
114.83073	1497.5818
123.54781	1595.9011
125.8033	1841.5693
127.11984	2117.731
128.10736	4052.0291
136.38667	1824.4714
154.086	6191.8804
172.0966	5769.853
180.41597	2114.689
181.17566	2104.5798
181.59586	2414.9683
197.12846	4463.8228
267.90869	2617.2551
274.63388	2697.0076
284.41653	2401.7224
331.23428	3960.4905
549.13733	2770.7131
558.35846	22187.041
559.3526	7764.3491
593.38715	5526.1396
598.70026	2634.3372
645.41888	2926.6604
709.36426	2773.23
716.69482	2836.9985
884.57666	3065.1313
898.79834	2747.3984
1024.166	3749.7405
1048.6859	3722.9324
1081.7026	3420.9175
END IONS

BEGIN IONS
TITLE=4952: Scan 12560 (rt=2598.92) [D:\L4aex-Pool22-080823-03a_20231130140117.raw]
PEPMASS=495.12567 172754.61
CHARGE=3+
SCANS=12560
RAWSCANS=sn12560
RTINSECONDS=2598.9211
128.10695	6557.833
135.11214	1754.9119
148.44998	3032.1096
154.08614	9193.7227
156.10182	3206.5642
171.11266	5611.7554
172.09668	10703.317
184.09813	2155.9211
192.1227	2899.9229
197.12837	7177.2598
227.81445	2274.6238
262.2128	3372.3201
288.19086	3542.8252
309.61304	2423.8647
309.77347	2501.5259
316.22449	4143.0317
331.23392	3364.6582
360.21155	2681.0454
465.34219	4360.1411
494.32217	4435.1533
495.24142	5992.8271
501.341	3842.4846
518.35162	3600.6702
563.06714	2666.239
577.38483	3149.2051
593.38538	5016.0815
594.38879	3467.5195
636.4245	3371.1719
741.98083	3391.8179
798.02246	3972.8247
820.93896	2965.9692
829.55792	4141.0146
988.62494	3880.2207
989.62756	4316.917
990.63672	3212.7683
1006.6707	3477.5569
1083.0188	3044.4199
1154.7174	3257.1636
1167.7574	4609.5518
1191.7648	3513.2065
END IONS

BEGIN IONS
TITLE=4953: Scan 12563 (rt=2599.46) [D:\L4aex-Pool22-080823-03a_20231130140117.raw]
PEPMASS=493.31549 155479.5
CHARGE=2+
SCANS=12563
RAWSCANS=sn12563
RTINSECONDS=2599.4575
100.03613	1480.6688
106.15588	1629.7947
108.60113	1473.795
110.32167	1488.4763
111.55344	2041.2892
118.08614	3772.5063
120.34625	1713.9718
128.10689	4061.0408
130.93954	1860.0746
136.05624	1888.9222
143.02988	2039.1635
154.08607	11410.729
171.11298	3686.7686
172.09718	5779.3735
175.48396	2449.5046
189.50305	2745.677
197.12865	5778.5259
263.16013	4298.3989
268.58453	2503.7515
288.1918	8172.8877
328.1412	2408.8765
331.23315	2966.7939
393.90564	3205.5825
465.34473	3518.5854
493.31567	3883.7168
493.827	3012.0723
576.03455	3343.5105
584.38385	3025.6299
593.38861	5654.0239
668.20709	2994.5679
673.44666	3104.3689
696.99402	2753.7795
715.9801	2719.6238
718.47589	2819.5945
719.138	2960.0818
729.45465	3003.1868
752.52716	3755.3237
788.52148	3258.8635
794.00012	2849.656
821.03723	2941.6243
832.53137	3317.2351
976.09796	3502.6555
986.63696	3743.7275
END IONS

BEGIN IONS
TITLE=4954: Scan 12565 (rt=2599.83) [D:\L4aex-Pool22-080823-03a_20231130140117.raw]
PEPMASS=556.43915 89444.438
CHARGE=2+
SCANS=12565
RAWSCANS=sn12565
RTINSECONDS=2599.8346
109.96818	1644.6388
110.5754	1602.5981
118.08641	2987.2788
124.54145	1811.837
128.10725	3271.2554
143.41232	2098.7993
154.08614	8362.915
169.85654	2079.1038
172.09705	4595.771
172.88234	2674.5981
177.84837	2214.5215
185.43292	2278.967
197.12885	5200.2642
211.47615	2290.8469
247.16646	2580.8152
266.7438	2475.7939
272.07587	2649.1902
288.19159	3869.4521
311.01367	2750.9905
555.86188	3358.6331
556.84955	3882.9626
593.39203	3327.6611
661.86578	3488.5728
803.77252	2926.6726
959.875	2862.77
END IONS

BEGIN IONS
TITLE=4955: Scan 12566 (rt=2600.01) [D:\L4aex-Pool22-080823-03a_20231130140117.raw]
PEPMASS=552.20305 170645.28
CHARGE=2+
SCANS=12566
RAWSCANS=sn12566
RTINSECONDS=2600.0117
104.21548	1420.1714
105.13055	1545.5522
105.6506	1361.6326
108.34033	1381.8678
110.06185	1494.304
111.99314	1424.2313
117.88808	1493.3489
118.08615	2902.6182
120.80123	1641.0553
127.02037	1702.7639
128.10696	4532.3242
133.00351	2178.2781
148.32849	1968.8715
154.08611	10533.508
159.34109	2100.3169
171.1134	2678.8833
172.09686	6418.7944
175.66945	2266.2727
189.12328	2285.106
197.12813	3800.821
213.371	2147.3596
233.64606	2590.3047
242.18129	2756.832
253.66388	2293.5925
271.94818	2544.3406
287.14825	2978.1458
287.16678	2586.949
288.19177	3523.9907
299.08591	2640.5156
331.23352	4219.875
406.83539	2512.1064
423.29495	2460.0791
489.75693	2745.0793
530.60095	3085.7378
551.34875	23630.008
552.35699	11005.182
593.38727	5693.4644
595.39282	2743.0762
615.35437	2481.8726
721.46729	3064.2012
766.73218	2714.2163
822.40143	2646.3091
827.54388	2748.1174
828.54041	3009.1072
833.09271	2813.6191
1095.6805	3547.2617
END IONS

BEGIN IONS
TITLE=4956: Scan 12575 (rt=2601.72) [D:\L4aex-Pool22-080823-03a_20231130140117.raw]
PEPMASS=579.02159 95881.813
CHARGE=3+
SCANS=12575
RAWSCANS=sn12575
RTINSECONDS=2601.7165
118.08652	2334.2534
128.10713	4367.6064
132.43312	2073.3853
133.92949	1836.3054
137.86282	1995.5083
148.44154	2817.3723
154.08615	7360.9043
156.10178	2411.6907
167.86943	2962.9116
172.09665	6762.2139
174.94189	2035.2928
197.12831	5450.7153
245.70978	2562.4614
266.59286	2722.2505
271.46286	2582.3691
331.23358	4115.6709
558.43195	2737.8999
580.38049	5247.583
584.37897	3491.2747
593.3905	5014.606
759.15198	2740.0154
889.25488	3389.4172
1009.6228	3866.1177
1146.3888	3108.8
END IONS

BEGIN IONS
TITLE=4957: Scan 12576 (rt=2601.89) [D:\L4aex-Pool22-080823-03a_20231130140117.raw]
PEPMASS=513.24756 227901.59
CHARGE=3+
SCANS=12576
RAWSCANS=sn12576
RTINSECONDS=2601.8938
140.0914	1906.7416
148.44223	3710.7354
154.08612	9987.8066
154.97896	2053.1384
156.58147	2606.5579
158.62021	2149.1846
171.11319	3687.1924
172.09674	6770.9458
189.12311	3375.4209
197.12865	4111.6689
212.15028	2543.0146
212.71628	2439.1826
219.1702	2700.9707
222.95734	2344.9155
223.16379	2117.5515
288.19238	8119.5513
331.23337	3106.0413
359.76071	2867.2734
386.54846	2466.0254
389.27606	2590.4517
393.14398	2490.9426
415.28412	2667.5002
422.29855	4052.5635
457.02188	2442.4827
465.34055	3329.9592
495.33047	3361.835
513.29431	7885.2866
513.34009	25395.619
542.86444	2462.1345
549.40051	3167.0593
593.38849	8756.6553
642.42786	3205.2344
648.73242	3017.4248
664.56818	2610.6157
689.94104	3441.3105
752.52521	2619.1907
776.19421	2990.4648
846.54785	2985.1392
895.09296	3422.8892
929.60919	2911.6323
1018.1458	3935.896
1025.6576	4508.6152
1051.7062	3107.5945
1075.6906	2714.2019
1080.0226	3354.7131
1111.6951	3324.7654
1112.6882	3757.3755
1125.7369	3085.9492
1136.0509	2903.6589
1139.2214	4139.6836
1226.1158	3577.5286
1260.1244	3342.343
1281.5366	3942.3298
1449.9426	4291.082
1466.9534	3467.1218
END IONS

BEGIN IONS
TITLE=4958: Scan 12577 (rt=2602.07) [D:\L4aex-Pool22-080823-03a_20231130140117.raw]
PEPMASS=446.69033 359782.94
CHARGE=5+
SCANS=12577
RAWSCANS=sn12577
RTINSECONDS=2602.0736
102.42659	1689.0951
107.96682	5506.1709
113.46986	1705.025
117.35461	1694.5759
118.08623	4122.5234
128.10692	6745.8506
141.87048	2211.6465
148.00098	2060.4966
149.04492	6095.4307
154.08606	15532.141
156.10175	4283.5098
161.12888	2010.5428
167.05466	2990.1772
171.11278	5455.9814
172.09669	11366.986
181.59715	4822.4946
189.12352	2750.6074
192.94475	2497.9575
197.12819	9301.2168
197.43698	2311.531
215.13956	3191.0183
223.06383	2889.603
225.04289	5153.1895
242.66051	3172.3108
262.17593	2743.1877
263.16089	3463.3704
282.09274	2608.895
288.19208	9627.1885
314.20831	2547.731
316.22479	4010.7913
331.23431	5811.3926
341.01791	4964.2515
343.01532	11497.983
359.02872	9107.251
360.02969	7386.0591
360.21457	2530.5103
361.02667	35147.18
362.02643	9956.7598
373.73822	2990.3298
375.6666	3673.7449
415.29041	2570.1819
422.2966	2680.377
447.18411	30653.002
447.34457	2580.3394
448.1875	7990.7231
448.28149	3316.8022
448.31253	16453.783
453.81277	2931.9019
465.3399	5082.4331
485.31708	2597.5027
486.88962	2471.7302
575.37689	5775.2046
593.38824	6624.0845
619.4231	2654.9468
643.41602	2996.3665
645.93866	2846.1304
662.43677	2768.9294
744.99115	4236.0811
777.50732	3139.2043
783.18201	3187.1909
795.51569	3500.7336
880.57648	2928.9712
895.58429	3234.4753
END IONS

BEGIN IONS
TITLE=4959: Scan 12579 (rt=2602.43) [D:\L4aex-Pool22-080823-03a_20231130140117.raw]
PEPMASS=553.84133 136777.66
CHARGE=2+
SCANS=12579
RAWSCANS=sn12579
RTINSECONDS=2602.4299
106.91856	1710.8273
111.69923	1441.1567
115.53383	1772.697
116.74626	1675.1359
118.08672	2284.9016
128.10727	4435.4561
135.1133	1893.3031
136.49953	1934.8713
140.93636	1996.7913
152.02998	1792.6697
154.08621	10026.306
154.95081	2313.1082
171.1129	2530.2026
172.09666	8789.4834
172.68991	2002.2164
197.12865	4640.1719
208.6254	2554.2756
214.22856	2272.4919
222.42795	2744.9021
239.11751	2460.8823
283.45139	2380.0776
288.19208	5184.5098
329.68863	2644.4563
331.23407	3397.981
370.72989	2442.6099
372.54147	2713.6106
455.54956	3137.1829
510.26898	2618.6108
554.35529	4566.1514
593.3866	3079.6941
598.38226	2960.688
666.91833	2644.1382
721.62286	2926.5054
788.71216	2738.6675
860.54297	3228.5337
861.09692	2938.4695
902.78961	2667.6008
1025.1072	2931.522
1040.6636	2954.2551
1076.21	3667.9031
1095.1985	2950.7231
END IONS

BEGIN IONS
TITLE=4960: Scan 12581 (rt=2602.78) [D:\L4aex-Pool22-080823-03a_20231130140117.raw]
PEPMASS=536.16516 184856.69
CHARGE=2+
SCANS=12581
RAWSCANS=sn12581
RTINSECONDS=2602.7849
102.32433	1710.5916
110.07574	1412.4437
114.46059	1685.7004
118.08651	2986.9578
118.21217	1734.5031
122.48948	1635.4327
128.10695	6321.3491
131.90591	1762.3339
132.78532	1715.8281
141.59796	1839.3062
149.04469	5946.9043
154.08627	11757.459
167.0553	4585.2476
172.09671	5710.6465
184.0136	2284.4792
197.12827	3619.8062
216.98573	2732.77
221.966	2238.5579
223.06322	3968.8037
239.09462	4444.1211
244.1667	2527.281
280.6564	2342.6992
281.05145	9130.9033
292.45398	2606.4348
299.06201	27746.916
331.23566	4867.269
344.97659	4625.4951
359.0275	4042.9209
386.82889	3392.0959
415.03683	16903.465
593.38806	5750.7676
618.40839	3056.0886
807.53381	4479.3774
837.54541	2622.0627
917.24567	3403.8687
956.62012	3270.5039
1027.4064	3731.5422
END IONS

BEGIN IONS
TITLE=4961: Scan 12583 (rt=2603.14) [D:\L4aex-Pool22-080823-03a_20231130140117.raw]
PEPMASS=558.69708 173748.78
CHARGE=3+
SCANS=12583
RAWSCANS=sn12583
RTINSECONDS=2603.1419
143.17595	1892.0439
152.10959	2257.3142
154.08618	7777.4453
156.10167	3102.9812
157.82872	2047.2017
171.11206	2745.877
172.09683	4717.8071
178.15465	2389.2661
192.123	2422.7456
197.12807	3653.0906
225.47707	2455.4182
234.14851	2654.1018
288.19226	4008.9106
331.2334	3484.5798
386.74887	2700.1709
390.02536	2612.0493
400.44604	3084.196
465.33484	2772.9429
558.36029	23732.963
565.38934	2785.4065
593.38776	4353.1099
624.39813	3517.5132
661.45715	3130.7454
679.23376	2590.1379
689.11279	3228.9727
707.45764	4630.668
715.94867	2761.9556
724.48944	2668.3672
728.46997	3554.3865
823.03729	2896.0918
930.25665	4021.5811
931.60553	2812.4436
943.59662	3477.6152
991.16125	3249.3032
1052.6786	4460.6162
1072.1493	3636.1816
1077.4525	3277.4106
1286.8044	3149.5884
1348.8496	3262.2397
1386.8547	5353.3438
1519.9751	3073.3296
1674.0668	4148.5762
END IONS

BEGIN IONS
TITLE=4962: Scan 12584 (rt=2603.32) [D:\L4aex-Pool22-080823-03a_20231130140117.raw]
PEPMASS=613.16205 91260.625
CHARGE=3+
SCANS=12584
RAWSCANS=sn12584
RTINSECONDS=2603.3222
148.44913	4653.4312
154.08646	5371.9761
167.18002	2184.7437
172.09735	3664.8708
172.76782	2542.5667
181.60779	2564.708
189.57918	2090.668
197.1279	2847.3645
211.49654	2227.5874
224.94778	2508.1389
238.83984	2885.8408
251.93959	2335.4673
291.2532	2722.6892
328.21829	2345.5532
331.23404	3529.4673
490.3338	3033.0181
612.40125	3572.1089
961.02863	2911.834
1322.6471	3368.6296
1329.339	2929.2446
1476.9376	3689.6604
1531.9414	3164.9802
1593.0161	3812.5657
1600.0167	2950.2063
1819.6869	3837.7534
1824.799	3759.8022
END IONS

BEGIN IONS
TITLE=4963: Scan 12585 (rt=2603.5) [D:\L4aex-Pool22-080823-03a_20231130140117.raw]
PEPMASS=542.09235 189359.47
CHARGE=3+
SCANS=12585
RAWSCANS=sn12585
RTINSECONDS=2603.5033
148.30038	2294.7373
148.40422	2215.8469
148.41145	2308.7075
148.42101	2895.5098
148.43115	4721.439
148.43866	11079.966
148.45827	7723.1953
148.46716	4793.1533
148.47574	2839.7522
148.48483	2301.2827
148.49333	2095.1052
148.51843	2379.2166
154.0862	11479.952
172.09673	7239.9653
181.59839	3593.7273
197.12811	3403.8918
203.17189	2630.3518
234.87547	2476.1462
288.19238	6480.3071
304.06241	2583.0681
306.20435	3053.2842
315.22745	2485.4299
331.23401	3049.7319
363.99796	3035.3645
415.29178	3237.0659
431.29404	2803.9438
493.49283	2939.5862
541.33679	3447.5264
566.69305	2658.8306
593.38806	5988.1782
624.336	3268.229
691.12415	3469.1326
801.03772	3161.8105
812.75372	2730.7317
813.51965	2905.0691
822.74817	2963.3281
960.62787	3365.2173
1067.689	4317.2183
1072.3044	2672.4841
1167.7559	3220.9285
1180.4342	3201.8948
1216.7615	3287.3149
1219.752	3794.5356
1279.8387	3746.6194
1585.9686	3646.3318
END IONS

BEGIN IONS
TITLE=4964: Scan 12587 (rt=2603.77) [D:\L4aex-Pool22-080823-03a_20231130140117.raw]
PEPMASS=563.35083 147976.44
CHARGE=2+
SCANS=12587
RAWSCANS=sn12587
RTINSECONDS=2603.7675
113.2842	2683.1831
122.20831	2558.8101
127.92047	3490.4795
128.10692	4741.3828
128.6521	2732.8333
130.59833	4123.707
133.10287	3166.1323
154.08614	10469.378
172.09695	5730.311
194.80316	3911.2183
197.12868	5472.4985
237.62233	3698.6272
237.83682	3698.1404
273.56808	3799.9275
288.05408	4166.6152
293.25891	4181.4961
358.1496	3960.9993
531.83759	4376.0977
562.86169	5962.1548
563.35583	21019.457
565.97357	4488.7705
628.44391	5239.8379
753.79358	4550.9014
934.11389	4515.8994
1112.697	5641.0171
END IONS

BEGIN IONS
TITLE=4965: Scan 12588 (rt=2604.03) [D:\L4aex-Pool22-080823-03a_20231130140117.raw]
PEPMASS=519.08184 341267.16
CHARGE=4+
SCANS=12588
RAWSCANS=sn12588
RTINSECONDS=2604.029
107.71678	1727.2595
109.05266	1461.2341
111.60809	1590.0558
118.0866	2016.1415
118.92596	1687.4779
119.10522	1785.2992
128.10692	4723.5527
129.21246	1614.4148
149.04482	22735.941
150.86427	1801.9265
154.08592	8135.7324
156.10239	2448.6328
167.05521	7678.3662
172.09695	7751.3335
181.606	4280.6333
189.12358	2554.8816
197.12819	4544.8271
218.87453	2293.6309
221.08473	2624.7864
223.06358	4069.9854
225.04282	3103.1379
281.05161	26494.057
282.05087	3972.1367
282.59839	2692.3855
288.19165	5522.0923
299.06192	71959.766
300.06296	14477.663
302.45108	2692.1711
322.9584	2537.9792
331.23355	3485.7466
338.9375	2775.7341
341.01816	4280.8691
344.97708	12229.092
345.97635	6564.7285
359.02884	5603.5117
415.03693	13851.799
416.0386	6771.5234
519.34827	8452.8945
520.33405	8761.8086
593.38751	7425.8975
775.51971	3087.3354
803.53198	3128.3096
808.85864	3302.1919
880.58093	3218.3975
912.56598	3372.3826
915.10474	3539.1218
965.61993	3009.8994
1029.6577	4081.2048
1039.6639	3048.3472
END IONS

BEGIN IONS
TITLE=4966: Scan 12589 (rt=2604.33) [D:\L4aex-Pool22-080823-03a_20231130140117.raw]
PEPMASS=571.49871 112971.22
CHARGE=2+
SCANS=12589
RAWSCANS=sn12589
RTINSECONDS=2604.3333
113.54471	1616.7549
119.17836	1709.3632
119.83077	1708.6023
121.28291	1558.608
128.10709	4006.365
131.3338	1700.1805
131.78261	1673.7782
140.46068	1798.4252
154.08629	8632.9639
172.09669	4979.5029
173.12914	2306.54
174.91463	2192.1277
197.12888	3702.2686
288.19208	3542.3174
331.23416	3022.4487
331.32431	2861.6316
412.93387	2415.1802
475.14493	2670.5359
554.27081	2411.8669
571.38599	3166.0835
574.82141	2757.4976
576.63477	3029.4253
606.84766	2663.9446
607.40338	3088.8213
631.54712	2881.8374
663.42511	3182.0322
748.06012	2702.4919
797.75964	2754.9395
860.56805	2913.1194
881.89685	2859.6865
930.5824	3407.9189
977.62616	3446.3127
1006.6754	4166.6528
1012.6343	3395.8779
1111.4017	3064.8584
END IONS

BEGIN IONS
TITLE=4967: Scan 12594 (rt=2605.25) [D:\L4aex-Pool22-080823-03a_20231130140117.raw]
PEPMASS=500.5976 259784.63
CHARGE=2+
SCANS=12594
RAWSCANS=sn12594
RTINSECONDS=2605.245
128.10706	5461.5571
140.81821	2316.4709
154.08617	10246.454
156.10153	2423.395
171.1127	3503.707
172.09671	11499.743
189.12354	2523.8577
197.12837	12879.759
213.12407	4399.4736
239.86681	2640.5786
259.61066	2425.5388
263.16101	3342.9722
270.18195	4438.8706
288.19205	13925.236
304.18674	6570.4561
306.20294	3098.3152
308.01376	2477.759
316.22198	3227.8635
330.34106	2920.2424
331.2348	6522.333
345.15045	2650.1462
422.2977	5465.5444
465.33841	3942.4646
499.32727	12340.213
499.83047	4820.3452
500.30942	26965.545
501.34125	3230.1196
537.35437	3658.9814
575.37958	2885.5298
593.38666	7907.1597
594.38446	3635.2192
619.41486	2684.4897
709.48419	3576.2048
756.99872	3098.9255
855.55237	2944.8252
864.57263	3339.8032
880.57288	5612.3472
928.59796	3775.4648
993.4906	3091.7449
993.63086	3236.4365
998.64355	6563.8574
999.65466	3055.4448
1000.6559	4851.5947
1010.6719	3423.4512
1062.6886	4131.9819
1089.7046	3627.5044
1497.9644	5497.5044
1501.9446	3709.4551
END IONS

BEGIN IONS
TITLE=4968: Scan 12595 (rt=2605.42) [D:\L4aex-Pool22-080823-03a_20231130140117.raw]
PEPMASS=468.82757 251621.91
CHARGE=5+
SCANS=12595
RAWSCANS=sn12595
RTINSECONDS=2605.4241
128.10713	4917.2983
135.11302	1900.4323
139.61732	2139.3149
143.00723	2348.3384
146.58873	2196.3252
154.0862	11463.521
154.825	2025.8739
159.39331	2225.7415
171.1127	3225.6331
172.09683	8566.6299
180.46707	2543.4456
189.12378	3130.5945
197.12834	11173.555
230.23544	2394.5728
238.96059	2638.5781
247.16597	4405.5649
267.63034	2340.353
288.19229	9375.7178
316.22296	5556.4346
317.90967	3204.5142
331.23438	3342.573
450.79086	3191.1782
468.1041	12211.383
468.18265	5169.9556
468.31146	18138.02
468.80569	7517.667
469.10129	5696.2539
469.31299	3259.262
520.35559	3285.9443
593.38806	5005.084
679.68707	3167.3159
692.97064	2639.9065
709.4848	3143.8245
740.48206	3709.2603
810.52136	3016.657
836.78906	2747.7156
862.56567	6088.1567
864.57703	4305.0996
881.56903	4240.8018
882.58899	3439.5396
886.58173	4832.2896
906.59595	3289.7615
935.60236	3441.3721
936.60321	8976.2725
972.62372	3128.9573
1036.6514	4365.3047
1132.4113	4050.0708
1142.7614	3729.8035
1172.764	4299.2202
1189.7451	3510.0269
1404.8967	4020.5237
END IONS

BEGIN IONS
TITLE=4969: Scan 12596 (rt=2605.6) [D:\L4aex-Pool22-080823-03a_20231130140117.raw]
PEPMASS=530.22656 129654.53
CHARGE=2+
SCANS=12596
RAWSCANS=sn12596
RTINSECONDS=2605.6026
102.16919	1349.7252
104.3059	1291.3394
108.08763	1589.611
111.6337	1900.3225
118.73463	1849.2642
124.94913	1863.8483
128.10725	2617.4456
135.11299	2480.7913
154.08623	7036.1436
156.17802	2050.9622
157.16046	2050.9087
172.09697	5253.7578
181.59792	3340.2654
197.12842	6028.6426
207.8168	2139.3425
216.66499	2617.4141
236.00945	2604.5886
255.85365	2910.9131
288.19223	3924.6333
381.80988	2737.9268
386.25327	3017.8787
408.45682	2671.9709
529.84668	12221.536
530.34424	5762.9092
552.32709	2558.2559
575.3797	5385.2046
593.38867	3517.3594
607.63458	2689.5825
771.49908	5472.1055
798.58722	2606.3733
834.52649	3331.6084
838.90265	3238.6265
962.62836	3001.2297
986.65814	3930.3923
1059.6818	3079.8547
END IONS

BEGIN IONS
TITLE=4970: Scan 12598 (rt=2605.97) [D:\L4aex-Pool22-080823-03a_20231130140117.raw]
PEPMASS=548.70447 145876.41
CHARGE=3+
SCANS=12598
RAWSCANS=sn12598
RTINSECONDS=2605.9652
149.11623	1919.3623
154.08624	9121.3682
157.1064	2077.3164
159.84549	2041.1948
162.11174	2083.7368
172.09706	6627.646
181.59688	4694.0459
197.12817	3161.1919
204.71452	2131.7456
209.43951	2429.9475
288.19281	5455.3164
302.85587	2755.8562
331.23389	4125.0356
410.33871	2700.1406
415.43927	2461.0906
548.86151	3960.6577
549.36127	17165.992
593.38898	6269.8179
985.11975	3615.8777
1048.6722	3143.5527
1092.7288	3585.6987
1167.7634	3734.4492
1172.7994	3066.5723
1175.1149	2721.6672
1183.7706	3735.1528
1260.7759	4096.5376
1268.9957	3784.77
1296.8373	3388.1277
1302.8423	3103.8728
1327.8464	3459.1404
1338.8402	3960.9771
1497.923	3611.0024
1519.4957	3293.0237
END IONS

BEGIN IONS
TITLE=4971: Scan 12600 (rt=2606.33) [D:\L4aex-Pool22-080823-03a_20231130140117.raw]
PEPMASS=557.43916 212557.61
CHARGE=3+
SCANS=12600
RAWSCANS=sn12600
RTINSECONDS=2606.3254
143.24951	2008.6284
148.4481	4757.9658
152.5289	2571.9331
154.08614	8164.5444
163.67488	1910.8136
172.09702	7419.2227
197.12909	4044.7014
200.93973	2458.5627
227.4417	2282.405
231.36407	2742.3708
240.16946	2501.5657
250.4218	2729.5339
260.65384	2275.6587
331.23404	4721.3896
417.22726	2462.9353
464.19577	2660.7004
488.31049	3001.929
556.854	5745.3105
557.31873	4004.9485
557.36615	71691.195
593.38818	3158.2251
634.27252	2918.0784
905.91608	3151.469
962.60297	3513.251
969.63531	2997.7869
1017.6576	2761.7861
1034.6498	2715.1401
1091.0944	3216.5083
1104.689	2806.9778
1134.708	3125.7864
1209.2521	4041.0024
1264.3055	3035.7988
1297.8169	3565.0818
1302.188	3081.4504
1326.8256	3280.769
1338.8245	3148.9063
1378.8586	3865.426
1496.9545	3075.7661
1520.9598	3101.167
1634.0092	3121.0518
END IONS

BEGIN IONS
TITLE=4972: Scan 12603 (rt=2606.76) [D:\L4aex-Pool22-080823-03a_20231130140117.raw]
PEPMASS=519.3335 259797.75
CHARGE=2+
SCANS=12603
RAWSCANS=sn12603
RTINSECONDS=2606.7566
109.29585	3053.906
114.6896	4009.1924
117.47968	4176.3359
117.74841	4045.3857
120.01945	3489.541
149.04524	8825.1113
154.0865	5265.9502
161.91559	4294.2061
167.05527	15347.14
172.09703	7392.8599
239.09656	8896.6357
253.39117	5064.3398
299.06189	57200.633
300.06219	7051.355
324.582	5511.1304
338.87634	5447.8271
344.97714	10807.309
359.02838	12317.433
369.02304	5204.3618
415.03787	8690.668
519.35138	8245.5303
593.38568	6427.2793
614.79633	6212.4619
764.8006	8071.9785
795.83807	7458.2349
947.94543	7305.5615
958.50208	6676.3813
END IONS

BEGIN IONS
TITLE=4973: Scan 12604 (rt=2607.02) [D:\L4aex-Pool22-080823-03a_20231130140117.raw]
PEPMASS=507.82926 176552.09
CHARGE=2+
SCANS=12604
RAWSCANS=sn12604
RTINSECONDS=2607.0175
130.08537	2403.9221
132.51122	2209.2866
134.6841	1736.7654
136.35481	1934.2881
150.53271	2171.7202
154.08636	8677.1016
171.11267	3214.7271
172.09688	6785.3159
175.96022	2120.7356
181.60565	3534.3555
186.55301	2199.2539
193.70204	2026.5676
197.12814	4779.936
262.17532	2362.0986
263.16025	3394.5464
288.19296	5771.8345
316.22394	3906.0405
335.0629	2565.3936
387.76678	3114.1379
471.2644	8520.7236
472.26505	5585.9487
488.05643	2797.0583
507.32877	4914.8936
507.8335	4655.105
575.37628	3481.8811
593.38867	6839.0493
671.1875	3066.8083
752.52313	3331.6409
760.48737	5194.4653
772.02478	3283.2307
860.05011	3313.4111
860.55902	2981.7139
917.57434	3273.2866
965.78003	2981.1746
1003.2911	3417.6172
1012.657	3530.8794
1013.6401	4392.8853
1014.6372	3687.3101
1044.6682	3513.3208
1049.1859	3236.4216
1078.71	3605.3259
1170.0444	3342.4043
1224.7885	3905.9121
1485.9451	3287.8611
1512.9435	3291.6743
END IONS

BEGIN IONS
TITLE=4974: Scan 12605 (rt=2607.26) [D:\L4aex-Pool22-080823-03a_20231130140117.raw]
PEPMASS=541.41797 109873.34
CHARGE=4+
SCANS=12605
RAWSCANS=sn12605
RTINSECONDS=2607.258
134.76152	2255.9883
154.08614	9619.3535
154.09218	2022.7529
158.9234	1892.5333
171.11264	3187.6055
172.09659	5806.0967
182.05855	2437.4492
197.1283	5665.2349
263.16025	3214.2942
288.1918	3034.5183
331.23401	4596.9131
355.95862	2896.6023
440.92355	2575.1653
541.11914	4965.8184
541.16058	5625.2808
593.38654	6510.5352
943.32086	3233.5588
1067.7046	2819.23
1082.6656	3056.3281
1264.1375	3201.4954
1264.7915	3645.3457
1287.799	3077.7046
1304.833	3052.3445
1340.517	3717.2029
1356.598	3353.915
END IONS

BEGIN IONS
TITLE=4975: Scan 12606 (rt=2607.44) [D:\L4aex-Pool22-080823-03a_20231130140117.raw]
PEPMASS=528.33533 119187.8
CHARGE=2+
SCANS=12606
RAWSCANS=sn12606
RTINSECONDS=2607.4367
128.10696	5638.168
154.08604	11986.528
172.0972	5435.606
195.03639	2639.3496
197.12846	5266.1572
203.46297	2461.5381
204.4873	2437.6375
209.01361	2341.3359
209.95401	2421.8076
234.87762	2396.9797
342.08408	2536.0178
397.72528	2779.1787
465.33786	2894.3323
479.26816	2521.4912
486.48026	2670.5981
528.22961	2745.9031
528.35675	8362.6641
548.36847	3126.2561
579.87347	3069.4021
593.38635	5916.2739
664.4353	3032.1248
735.57739	2524.4885
845.55084	3755.4021
895.58124	2909.7397
950.63641	4165.7031
1036.6547	3448.6128
1040.3591	3079.9243
1055.1735	2734.575
1055.6709	2788.1597
END IONS

BEGIN IONS
TITLE=4976: Scan 12608 (rt=2607.8) [D:\L4aex-Pool22-080823-03a_20231130140117.raw]
PEPMASS=496.64534 119891.81
CHARGE=2+
SCANS=12608
RAWSCANS=sn12608
RTINSECONDS=2607.7951
102.88076	1310.0862
109.76102	1461.579
113.72585	1648.844
118.08644	2684.8821
118.66059	1672.1851
128.10704	2665.1758
154.0862	12636.065
156.10202	2424.1375
162.68507	2072.7246
172.09685	10038.943
197.12852	3842.8281
240.13388	2377.9556
288.19257	6230.4775
323.01428	2549.2961
392.5025	2782.113
412.46472	2502.9504
415.29446	2581.1299
472.5809	3069.9521
496.33392	9846.8789
497.26675	2948.5254
497.31631	4446.1831
593.38629	4873.23
661.7652	3318.5076
814.44708	2742.3115
933.59814	3474.2854
941.61493	4264.6606
974.61725	2795.8596
984.64648	3625.1428
END IONS

BEGIN IONS
TITLE=4977: Scan 12609 (rt=2607.97) [D:\L4aex-Pool22-080823-03a_20231130140117.raw]
PEPMASS=745.20856 89737.313
CHARGE=3+
SCANS=12609
RAWSCANS=sn12609
RTINSECONDS=2607.9708
163.33061	1921.8071
163.5005	2275.8247
166.13454	2137.0215
182.35799	2023.5193
186.62363	2695.1729
191.55385	2432.4182
197.12851	2441.1226
204.60648	2269.2319
207.3605	2357.5601
210.07561	2050.3638
260.86182	2872.6731
267.85599	2705.9619
318.74106	2448.2095
375.52341	2623.5254
449.9816	2754.4211
459.2832	3238.0906
722.6839	2912.5342
745.35205	3119.5349
745.48254	12480.749
746.46417	3027.1501
984.72308	3147.1975
1011.862	2788.6721
1133.7424	3170.9292
1469.8774	2825.1145
1636.218	3192.406
1709.1099	3894.8271
1978.6948	3398.3921
END IONS

BEGIN IONS
TITLE=4978: Scan 12610 (rt=2608.15) [D:\L4aex-Pool22-080823-03a_20231130140117.raw]
PEPMASS=472.22584 164712.16
CHARGE=2+
SCANS=12610
RAWSCANS=sn12610
RTINSECONDS=2608.1514
101.81907	1296.0579
103.93224	1605.403
106.26845	1529.0249
113.85236	1614.4573
118.08626	2916.4272
121.63959	1798.3768
123.59879	1837.974
128.10699	4754.4702
128.19574	1853.2761
139.64958	2004.1001
154.08623	11807.913
156.10184	3940.0518
172.09697	9204.8857
189.12274	2693.7449
192.12299	4014.2524
197.12808	8285.71
222.27312	2330.9006
237.65224	2976.4695
288.19177	9049.5693
314.72217	2456.6038
331.23383	6095.0498
360.24982	2913.5771
366.85898	2655.3323
392.48831	2661.074
471.26526	5308.8804
471.30551	6632.1201
471.80566	5956.2661
484.31473	3395.0457
593.38672	6456.2461
654.41724	3359.8374
680.49255	2881.1172
706.44989	4882.3843
711.23376	2607.5513
870.58881	4072.6665
941.60461	3941.6802
942.61053	4711.5688
943.60602	4580.4072
944.12085	3260.4744
END IONS

BEGIN IONS
TITLE=4979: Scan 12611 (rt=2608.33) [D:\L4aex-Pool22-080823-03a_20231130140117.raw]
PEPMASS=515.32074 109035.22
CHARGE=2+
SCANS=12611
RAWSCANS=sn12611
RTINSECONDS=2608.3311
110.95135	1750.025
118.08648	2781.3721
128.10693	3484.7903
135.58543	1842.6182
136.50658	1829.8077
154.08641	6913.1387
156.10204	2806.2166
165.92595	2091.3784
171.11281	3407.7344
172.09671	7506.0854
187.87195	2293.0393
191.31898	2097.5928
197.12822	3795.73
255.4552	2595.335
288.19135	3524.9502
331.23465	3518.4907
386.71777	2762.6772
428.10468	2642.5933
430.7829	2560.3274
459.92767	2940.115
465.33771	4096.1709
515.31677	4970.7314
515.82483	2898.4241
560.47223	2419.3616
593.3869	3908.792
749.86285	2569.5818
851.60248	3481.3479
905.10638	2915.7024
933.58484	3574.2644
1029.6669	4586.9229
END IONS

BEGIN IONS
TITLE=4980: Scan 12612 (rt=2608.51) [D:\L4aex-Pool22-080823-03a_20231130140117.raw]
PEPMASS=776.64156 34266.563
CHARGE=1+
SCANS=12612
RAWSCANS=sn12612
RTINSECONDS=2608.5068
166.4502	2153.3699
181.60666	2940.1462
225.56825	2253.7798
261.25592	2800.4836
262.51819	2385.3552
334.6452	3046.8005
375.54282	2496.218
458.84625	2607.281
594.80475	3231.6765
1201.4166	3048.5996
1371.4519	2870.978
END IONS

BEGIN IONS
TITLE=4981: Scan 12613 (rt=2608.69) [D:\L4aex-Pool22-080823-03a_20231130140117.raw]
PEPMASS=507.82926 131522.13
CHARGE=2+
SCANS=12613
RAWSCANS=sn12613
RTINSECONDS=2608.6876
131.38544	2446.5566
147.34035	1978.2772
153.34926	2121.3696
154.08609	5724.2402
172.09654	7649.5498
181.5981	3198.332
190.40932	2251.1545
197.12834	6177.9404
209.08038	2300.7405
235.54776	2808.2334
288.19186	3665.8567
331.23575	2853.7549
429.17224	5130.4785
460.81073	2454.8994
465.33942	4286.0898
508.32996	5328.2344
509.22113	11870.081
593.38782	7372.25
594.38733	2899.7905
598.21735	2789.7505
701.31824	4013.6917
927.60712	3062.938
959.62067	2850.9834
960.42627	10088.349
998.63367	3234.0056
1017.6512	4901.8154
1143.4059	3432.4609
1243.808	3569.0649
END IONS

BEGIN IONS
TITLE=4982: Scan 12614 (rt=2608.87) [D:\L4aex-Pool22-080823-03a_20231130140117.raw]
PEPMASS=567.93326 117889.63
CHARGE=2+
SCANS=12614
RAWSCANS=sn12614
RTINSECONDS=2608.8676
107.19812	1354.5189
128.10721	3972.1152
154.08647	5270.1069
172.09665	4135.2383
181.59622	2425.6458
182.3354	2441.033
189.12308	2437.4709
197.12831	5750.2803
206.73486	2795.2961
214.77151	2107.1013
259.01462	2291.7856
288.19095	3030.4102
300.3902	2330.3416
331.23474	5124.0864
357.13022	2425.3284
357.4491	2552.8899
367.16437	2608.2664
376.93637	2540.0879
414.72333	2555.1846
442.07416	2634.1746
454.83572	2822.4304
467.21078	2601.8784
505.54672	2427.2151
533.76678	2834.1621
566.87213	4051.7002
567.33923	3842.1064
571.62695	2545.9109
573.70184	2666.8552
593.38831	2904.6907
672.18756	3191.1768
676.45526	2882.8242
678.53278	2712.8711
716.95673	3438.8889
990.64703	3953.3479
1134.1974	3503.4253
END IONS

BEGIN IONS
TITLE=4983: Scan 12616 (rt=2609.22) [D:\L4aex-Pool22-080823-03a_20231130140117.raw]
PEPMASS=466.50426 319408.75
CHARGE=5+
SCANS=12616
RAWSCANS=sn12616
RTINSECONDS=2609.2219
122.27406	1716.4672
128.10715	5230.0522
137.93375	1997.7719
138.00192	2336.8892
145.89934	2012.4547
146.73174	1890.6016
149.10757	2595.8828
153.30965	2389.9365
153.9812	2455.7527
154.08612	7922.9497
158.3405	2171.1021
171.11293	3535.1392
172.09676	10496.296
197.12834	5772.0796
214.15517	2956.2795
223.56996	2543.2705
247.16531	3172.6414
254.51787	2335.354
288.19223	5417.8052
298.3902	2560.2205
311.19498	3257.0935
316.22458	3057.2717
332.21826	16112.142
352.93481	2747.8115
366.13339	5378.7407
389.14948	4481.9863
392.3587	2530.1382
407.1601	5470.6274
422.29721	3476.1638
425.17209	2765.3994
437.17004	4550.2017
467.10229	18880.643
467.18164	16671.734
467.21164	2718.948
467.30826	54207.523
468.10123	3840.5256
512.08282	2779.2004
532.15643	2844.9683
593.38739	6962.7085
602.08472	2840.0042
618.41534	3610.0593
752.52313	3353.1897
786.89313	2692.7324
787.51288	3407.562
805.53748	3017.8833
837.54895	3033.958
852.30231	3232.7896
853.88904	2926.3633
934.59314	3382.9102
959.62384	4093.2134
996.63843	3280.1543
1052.6787	3175.6963
1057.191	3638.5735
1084.6766	2863.6431
1100.38	3147.8542
1141.7333	3218.5894
1162.7522	3692.6248
1168.7539	3381.988
1269.8103	3247.447
1314.5236	3092.3801
1401.9003	5343.0713
END IONS

BEGIN IONS
TITLE=4984: Scan 12617 (rt=2609.4) [D:\L4aex-Pool22-080823-03a_20231130140117.raw]
PEPMASS=701.08601 39806.531
CHARGE=2+
SCANS=12617
RAWSCANS=sn12617
RTINSECONDS=2609.3992
158.68477	2214.9819
163.51277	2431.9839
164.33131	2263.1699
217.97472	2481.0217
238.97485	2624.7891
408.13116	2784.9138
721.75824	3390.1025
952.25922	3371.2407
1430.868	3233.0354
1584.5488	3485.2363
1721.5613	3392.4363
1824.1266	2995.8611
END IONS

BEGIN IONS
TITLE=4985: Scan 12621 (rt=2610.09) [D:\L4aex-Pool22-080823-03a_20231130140117.raw]
PEPMASS=547.84467 96883.313
CHARGE=2+
SCANS=12621
RAWSCANS=sn12621
RTINSECONDS=2610.0949
105.79823	1428.9465
112.1841	1566.7788
118.08659	2191.6028
118.37057	1805.3362
125.91958	1982.2433
128.10701	4922.2178
132.5704	1736.2269
135.61681	2063.7112
138.02023	1943.891
140.70497	1904.4276
148.44276	2964.2112
152.82991	1787.8901
154.08615	6570.3208
158.64711	1749.5968
159.53862	2365.9939
170.92628	2386.5676
171.11285	3739.5928
172.09674	6050.0562
181.59625	2094.2192
197.12843	3635.5994
259.72491	2574.801
268.16498	2227.4819
288.19199	2986.3813
303.61078	2211.5576
327.56454	2430.1138
331.23431	3772.7751
593.3894	3355.699
673.22803	3091.0559
737.15491	3367.0967
880.56616	3591.7249
1090.671	3071.1042
END IONS

BEGIN IONS
TITLE=4986: Scan 12626 (rt=2611.04) [D:\L4aex-Pool22-080823-03a_20231130140117.raw]
PEPMASS=567.4813 113373.78
CHARGE=2+
SCANS=12626
RAWSCANS=sn12626
RTINSECONDS=2611.0386
148.44896	2223.8569
154.08621	7485.7427
166.20555	2564.6663
172.09689	7188.7026
173.95	2370.5557
181.60725	4580.5444
192.5531	2716.9258
197.12871	4610.0259
203.67659	2420.0283
214.15422	2529.2549
229.59502	2599.2456
281.35675	2503.7671
288.19186	3363.0129
304.74557	2820.47
331.23535	3804.7693
347.54675	2764.3115
376.97583	2517.3774
566.86755	4036.5254
567.34009	4154.5908
593.3858	5556.5728
977.64935	3343.4871
998.64923	3537.3005
1052.2896	3238.8694
1109.728	3263.1272
1120.7158	3407.741
1147.7151	3215.803
1334.8689	4825.2607
1435.9341	4121.9775
1459.4242	3709.3955
1555.9813	3229.2302
END IONS

BEGIN IONS
TITLE=4987: Scan 12627 (rt=2611.22) [D:\L4aex-Pool22-080823-03a_20231130140117.raw]
PEPMASS=546.62817 117972.47
CHARGE=2+
SCANS=12627
RAWSCANS=sn12627
RTINSECONDS=2611.2177
107.21137	1658.9948
114.27499	2070.2729
114.6563	1676.9321
115.72644	1693.4502
116.22095	1556.5209
118.08636	2595.9248
128.10741	3521.491
128.8199	2192.3809
134.92377	2378.1946
154.08617	9250.4248
156.10161	2324.0923
171.11313	2422.7078
172.09697	8606.2969
190.38385	2433.4854
197.1282	3763.6938
200.05475	2706.0771
229.44894	2547.9956
263.07574	2282.9077
269.27618	2543.7141
270.17978	2474.0613
282.85031	2376.2202
288.19183	5092.8701
295.9678	2659.6077
331.23486	3906.3455
396.40311	2935.2314
546.35779	4245.4688
593.38849	7514.7925
678.84589	2565.2292
726.45825	3036.8584
789.99585	2911.6216
808.367	3104.7402
818.54077	2893.9543
1092.7047	3258.3684
END IONS

BEGIN IONS
TITLE=4988: Scan 12630 (rt=2611.76) [D:\L4aex-Pool22-080823-03a_20231130140117.raw]
PEPMASS=621.14968 76424.891
CHARGE=4+
SCANS=12630
RAWSCANS=sn12630
RTINSECONDS=2611.7563
113.22851	1812.28
119.42819	1987.1697
125.2117	2110.0623
128.15414	2348.4668
154.08618	4884.7202
156.1687	2057.1133
171.11119	2352.5703
172.09671	3119.0066
181.60652	2916.7192
251.83658	2590.9404
280.57697	3049.592
288.96384	2494.4216
324.89786	2714.021
333.74173	2369.4875
343.43375	3087.1333
429.12003	2523.4536
596.10248	2790.8091
621.41211	7743.9063
738.04645	2761.8958
989.62512	3340.8574
1061.5461	3091.8496
1211.2781	3275.8831
END IONS

BEGIN IONS
TITLE=4989: Scan 12633 (rt=2612.29) [D:\L4aex-Pool22-080823-03a_20231130140117.raw]
PEPMASS=617.59274 148777.44
CHARGE=3+
SCANS=12633
RAWSCANS=sn12633
RTINSECONDS=2612.2891
118.08612	1657.3445
120.93661	1560.8022
124.67228	1868.4423
129.44928	1645.1962
130.27705	1795.5852
136.73582	2151.355
154.08623	8226.6758
156.76657	2001.0635
171.99883	2689.666
183.37846	2324.3157
197.12756	3031.5146
204.16861	2330.79
213.49948	2484.6189
237.85837	2324.4309
279.55743	2311.095
288.1926	6095.1787
331.23285	2651.9812
423.2814	3405.9797
484.3118	5264.5513
551.6861	4160.4937
618.41895	33290.188
619.40552	31905.988
727.48853	3388.3774
809.51453	2536.5964
1148.7277	3209.7993
1228.2329	3659.8508
1231.9847	3193.3716
END IONS

BEGIN IONS
TITLE=4990: Scan 12634 (rt=2612.47) [D:\L4aex-Pool22-080823-03a_20231130140117.raw]
PEPMASS=538.68243 159180.69
CHARGE=2+
SCANS=12634
RAWSCANS=sn12634
RTINSECONDS=2612.4679
106.10769	1876.8959
106.68172	1484.7806
108.48016	1686.0238
111.12995	1619.7606
113.56577	1453.6902
114.70345	1674.7281
115.50121	1660.4962
118.08623	2635.6921
121.33743	1692.2565
127.78065	1825.8809
134.93767	2109.5623
149.04456	2511.7117
154.08617	8869.6006
166.46815	2450.9229
172.09651	5775.2251
184.63638	2266.2083
195.11485	2353.0107
197.12819	6337.1367
207.88899	2673.0718
223.06374	2391.1104
257.55759	2632.1118
288.19168	5617.0698
301.05969	6642.3994
304.86063	2441.2368
420.11603	2552.5408
538.17224	11123.878
538.3252	17778.434
538.86041	3691.7673
539.17474	3243.9712
539.26917	4508.1943
539.31897	3841.5569
539.35974	4921.5015
585.39349	3322.8193
593.38776	4718.29
650.69708	2646.1643
655.77863	2647.9431
684.76086	2616.2881
827.53467	2974.7922
883.75153	3367.4553
END IONS

BEGIN IONS
TITLE=4991: Scan 12637 (rt=2612.9) [D:\L4aex-Pool22-080823-03a_20231130140117.raw]
PEPMASS=522.78387 80189.969
CHARGE=2+
SCANS=12637
RAWSCANS=sn12637
RTINSECONDS=2612.8961
104.34514	2018.0072
109.96531	2165.6768
133.78609	2557.6179
143.89029	2543.9451
148.44357	3351.5369
154.08641	3606.5896
155.9821	2568.0139
161.70227	3304.1106
181.59731	3464.7236
215.69499	3168.8989
285.93402	3565.6494
322.14444	3648.519
356.36237	3398.2983
389.51578	3234.9622
405.72345	3293.3464
522.35077	7580.605
901.55231	3683.1616
973.67584	3667.3589
982.63818	3766.3643
998.66064	4276.0396
END IONS

BEGIN IONS
TITLE=4992: Scan 12638 (rt=2613.16) [D:\L4aex-Pool22-080823-03a_20231130140117.raw]
PEPMASS=524.49664 87529.25
CHARGE=2+
SCANS=12638
RAWSCANS=sn12638
RTINSECONDS=2613.157
102.73075	1542.1979
103.24187	1274.8438
108.68932	1524.8781
108.81569	1752.4397
112.1543	1462.3361
112.57372	1641.7963
125.66791	1802.2878
134.26811	1749.772
138.82213	1857.9215
148.66747	1737.849
154.08598	4431.5889
172.25793	2025.384
179.11635	2210.9985
220.31894	2284.1594
235.20122	2286.3071
237.64574	2426.9719
258.36252	2493.9246
438.83975	5015.1631
461.25391	3621.0818
525.18494	22562.291
535.82367	3216.4443
710.46039	2870.3542
865.11017	3417.4053
1041.1799	3306.5542
END IONS

BEGIN IONS
TITLE=4993: Scan 12639 (rt=2613.39) [D:\L4aex-Pool22-080823-03a_20231130140117.raw]
PEPMASS=545.93054 110801.95
CHARGE=2+
SCANS=12639
RAWSCANS=sn12639
RTINSECONDS=2613.3872
136.17989	2028.0989
148.36423	1828.8646
152.86536	1912.9965
154.08591	7085.2827
159.14731	2570.2837
163.44431	2057.1636
172.09673	4405.6714
191.98158	2219.1372
197.12886	2717.4451
200.36862	2286.6863
201.64549	2568.2156
208.71101	2162.7407
211.84653	2310.3096
224.48494	2299.915
246.46385	2762.219
260.92709	2393.928
263.15991	3049.2598
275.40341	2670.4355
328.29755	2484.7693
373.11838	3044.6846
387.02267	2897.1477
433.26523	3038.9353
464.17349	2655.916
546.35333	3074.4875
593.38715	5530.499
674.44135	2443.2798
855.69012	3001.4717
914.64984	2982.3894
985.96497	3238.4065
1285.8342	3503.2703
1410.9109	3078.1921
1433.4281	4166.6548
1435.9281	3428.2302
END IONS

BEGIN IONS
TITLE=4994: Scan 12640 (rt=2613.57) [D:\L4aex-Pool22-080823-03a_20231130140117.raw]
PEPMASS=593.27374 94777.813
CHARGE=3+
SCANS=12640
RAWSCANS=sn12640
RTINSECONDS=2613.5659
118.08657	2695.3269
118.90717	1723.0176
119.79374	2139.2131
124.31039	1667.8816
128.10716	2290.2095
132.23608	1983.8549
141.57748	2025.5519
154.08614	5883.6841
164.51836	2311.0955
164.54617	2573.8826
183.57497	2481.887
191.06346	2108.9377
192.1232	3268.5193
197.12827	4128.2681
285.00983	4669.9668
288.19055	2790.7556
331.23322	3162.5957
355.07053	6828.0967
467.12479	2752.8865
508.51257	2652.7708
592.40161	11659.408
879.55792	3401.0325
1101.7156	2882.6401
1122.3973	3552.5723
1155.7222	2913.832
END IONS

BEGIN IONS
TITLE=4995: Scan 12643 (rt=2614.1) [D:\L4aex-Pool22-080823-03a_20231130140117.raw]
PEPMASS=495.12242 115557.47
CHARGE=5+
SCANS=12643
RAWSCANS=sn12643
RTINSECONDS=2614.1041
101.44892	1249.3392
106.22425	1548.6726
112.13928	1623.6058
118.08652	3218.6807
122.49313	1688.6849
131.84358	1669.1693
135.11208	2286.873
154.08623	10851.834
156.10127	2865.9375
171.11252	3390.02
172.09682	4954.6426
189.33627	2370.084
197.12817	6985.6294
220.65807	2426.04
232.27937	2329.0227
266.80603	2690.5491
288.19116	3534.6421
313.0065	3097.8772
433.3013	2461.2959
446.31647	3007.1702
495.24173	9469.5029
495.32883	4757.9502
593.3891	5095.0708
618.42273	3739.821
788.24438	2861.438
936.85065	3064.1013
964.96851	3731.8103
965.53198	2961.6794
991.6308	4198.3843
END IONS

BEGIN IONS
TITLE=4996: Scan 12645 (rt=2614.46) [D:\L4aex-Pool22-080823-03a_20231130140117.raw]
PEPMASS=723.32843 64920.688
CHARGE=2+
SCANS=12645
RAWSCANS=sn12645
RTINSECONDS=2614.4571
124.13861	1839.9543
126.26223	1852.4436
130.65086	1960.0614
136.26047	2263.7537
148.44864	3255.3879
179.40685	2339.2939
192.65282	2163.6377
219.67514	2580.2598
264.25076	2423.5989
273.98627	2584.3821
286.14941	2557.6272
300.19751	2391.8804
470.00986	2678.7139
477.68411	2950.4592
478.14539	2812.3223
545.01788	3319.2266
688.82635	2711.3154
1152.2296	2399.9417
1334.088	2701.4243
1435.927	3040.4758
1445.6467	3217.72
END IONS

BEGIN IONS
TITLE=4997: Scan 12646 (rt=2614.63) [D:\L4aex-Pool22-080823-03a_20231130140117.raw]
PEPMASS=548.81659 224598.88
CHARGE=4+
SCANS=12646
RAWSCANS=sn12646
RTINSECONDS=2614.6347
107.17522	1715.0349
109.04973	2094.1631
110.01146	1419.6759
111.57333	1404.6357
114.89931	1692.9824
115.82607	1402.144
121.36041	1660.5471
121.87251	1505.582
128.1069	2942.4226
128.16261	1854.9645
130.0864	1911.7039
130.45457	1827.3862
139.09991	1861.9353
142.60219	2025.7665
148.44177	2351.0325
154.08597	7512.8174
162.0578	2599.0686
172.09642	6736.9429
181.59637	2386.0623
182.74828	2554.4138
184.40732	2438.6406
186.95531	2630.9114
197.12778	5526.979
208.38612	2357.6921
216.25023	2898.5854
263.15924	4661.5693
288.19095	14716.228
379.25455	9512.3203
415.33121	2463.8254
459.28076	3590.533
502.01193	2383.8403
549.35919	11765.82
550.34381	77670.867
563.32446	2690.4487
593.38641	5949.564
651.21051	3502.4463
796.48511	3117.209
810.03241	2867.741
914.58258	2920.0815
1106.4468	2893.5632
END IONS

BEGIN IONS
TITLE=4998: Scan 12648 (rt=2614.99) [D:\L4aex-Pool22-080823-03a_20231130140117.raw]
PEPMASS=439.94344 248606.16
CHARGE=4+
SCANS=12648
RAWSCANS=sn12648
RTINSECONDS=2614.9871
106.65189	1444.7915
108.55194	1690.0474
110.45251	1487.0081
118.08636	3094.6895
124.13946	1613.1515
124.33336	1728.5493
127.36698	1587.0917
128.10701	5409.0039
133.95297	1631.8975
146.29939	1900.6102
149.4758	2350.5505
154.08609	17684.318
156.10178	2068.7368
160.59026	1908.2858
168.27142	2148.2839
171.11253	6963.584
172.09677	10103.043
178.94043	2347.3896
184.35594	2460.2437
193.6716	2624.0703
197.12825	16124.755
213.12346	2342.4568
215.13922	2696.832
247.16562	2574.603
263.15994	3655.8569
270.18094	4252.4966
288.19183	12938.123
298.67834	2569.3965
316.22263	4546.519
332.23773	4680.7646
373.24466	2765.7344
398.46573	2517.1074
422.29733	3611.5518
440.28665	20260.979
505.44937	2443.8105
557.36786	3307.2839
575.37531	4737.4077
576.38184	3854.0366
593.38995	4987.7803
616.80847	2728.5796
618.41748	3771.2051
624.91364	4376.7329
635.44037	2770.6758
638.42596	2723.7944
659.42645	3345.749
660.92804	4015.7476
704.45337	2860.1277
789.52191	3563.4316
871.21967	3476.603
879.56812	12047.987
880.56738	10007.646
881.5722	4410.7002
882.06897	3815.2683
END IONS

BEGIN IONS
TITLE=4999: Scan 12651 (rt=2615.52) [D:\L4aex-Pool22-080823-03a_20231130140117.raw]
PEPMASS=567.96018 106061
CHARGE=2+
SCANS=12651
RAWSCANS=sn12651
RTINSECONDS=2615.5159
111.33302	1606.7543
112.44505	1535.2255
114.05759	1565.3951
117.34756	1755.444
118.0864	2122.5364
118.33995	1602.0004
120.25765	1929.9336
122.4128	1849.3446
124.19384	1805.1979
128.10701	3878.6257
128.31902	1682.954
134.78632	1889.8738
154.08598	6582.8423
169.34628	2136.7256
170.7348	1903.5487
172.09656	3864.8362
181.6066	3294.074
188.16216	2382.0571
207.63077	2588.8208
207.66113	2381.3909
215.13837	2887.7485
216.62018	2338.0286
315.18829	2447.4443
337.18225	2595.1619
407.74799	2718.0696
439.95084	2575.0452
469.29956	2569.5845
487.10675	2692.9136
513.87323	3071.0774
569.17639	2644.9207
593.3858	2958.6194
846.2937	2770.4165
888.7724	2949.459
943.36041	2948.4011
1026.6786	3216.3867
1088.1821	2759.2175
1125.8237	2923.7014
END IONS

BEGIN IONS
TITLE=5000: Scan 12652 (rt=2615.69) [D:\L4aex-Pool22-080823-03a_20231130140117.raw]
PEPMASS=489.22739 320871.63
CHARGE=3+
SCANS=12652
RAWSCANS=sn12652
RTINSECONDS=2615.692
104.07052	3867.2039
106.87847	1478.0875
118.08657	2331.6504
124.95889	1724.0131
128.10675	3258.8369
135.11249	2435.7971
148.41982	3394.8181
148.42836	5423.0933
148.43614	6557.2051
148.45393	8452.292
148.46216	8229.6689
148.47041	3596.6731
148.47791	2514.7473
148.48593	2670.8284
154.08598	12118.28
156.10228	2447.3892
168.43085	2386.8745
171.11247	2220.1692
172.09647	7574.7397
177.4305	2398.3743
181.59656	3901.2747
188.09172	3754.51
197.12823	3581.8201
222.81827	3033.2688
288.19107	7116.689
400.98441	4033.5764
470.25931	110034.05
471.26236	24040.139
488.26999	4867.0752
488.30704	5265.1055
516.02386	2609.095
668.62476	2689.0217
677.44916	3201.5376
728.46643	3916.0779
817.49762	3262.9519
838.55243	4689.9517
840.34613	3062.4011
844.54907	3108.4282
880.04688	2885.2407
904.5943	2840.5547
966.63245	2818.345
977.60223	3176.4883
END IONS

BEGIN IONS
TITLE=5001: Scan 12655 (rt=2616.2) [D:\L4aex-Pool22-080823-03a_20231130140117.raw]
PEPMASS=530.84155 189989.44
CHARGE=3+
SCANS=12655
RAWSCANS=sn12655
RTINSECONDS=2616.2026
136.49776	1708.4576
137.37004	1983.1617
140.67166	2163.5486
148.44821	5249.9653
154.08611	7781.0928
156.10234	2653.0754
169.19521	1942.0209
170.20052	2411.2666
171.11301	4640.2788
172.09657	9069.1172
181.03893	2158.8042
197.12819	6668.1123
202.01373	2499.1067
213.1232	2807.3845
225.58997	2355.3855
288.19278	3761.6265
312.89447	2457.6958
316.22327	2705.551
331.23413	3420.6235
390.64844	2909.6702
399.43039	2802.7732
465.33807	3350.4207
530.34241	16874.734
531.34943	12315.776
575.37286	4654.1406
593.38678	5616.5132
653.42615	2906.728
666.43542	3437.397
730.94855	2521.4231
806.54114	3684.2209
820.52948	3437.3274
880.5694	3150.2949
964.6037	3026.6272
987.66095	4462.457
1029.6785	4004.4724
1048.6893	3223.0747
1051.6692	4178.7051
1056.9398	3024.228
1084.7343	3465.4004
1190.7435	3872.0068
1286.8488	3687.9836
1316.8358	3494.8481
1377.9069	3382.2292
1459.9352	4194.4478
END IONS

BEGIN IONS
TITLE=5002: Scan 12658 (rt=2616.79) [D:\L4aex-Pool22-080823-03a_20231130140117.raw]
PEPMASS=508.93848 144346.5
CHARGE=3+
SCANS=12658
RAWSCANS=sn12658
RTINSECONDS=2616.7901
134.62442	1928.764
147.15787	2205.9661
153.80435	2267.2522
154.08606	8829.8916
159.4017	2413.4983
172.00548	2382.1853
172.09689	5566.04
197.12843	2809.6978
213.12267	2837.8342
215.13875	3731.5356
222.0831	2299.0847
251.70169	2390.4014
263.16132	3158.8406
288.19223	5334.5376
331.23428	2737.9211
345.78516	2471.2983
348.65875	2861.6794
429.17062	5275.1558
489.7551	2520.5498
508.3287	11602.2
509.22061	15706.615
509.34705	4749.9487
578.74121	2810.9583
593.38702	5638.5107
618.41302	2834.8442
812.51306	2920.8838
864.57745	4463.0864
960.4295	3559.0176
1111.7122	3874.5361
1282.8351	5193.2095
1289.2942	3488.939
END IONS

BEGIN IONS
TITLE=5003: Scan 12659 (rt=2616.97) [D:\L4aex-Pool22-080823-03a_20231130140117.raw]
PEPMASS=728.79297 56490.906
CHARGE=3+
SCANS=12659
RAWSCANS=sn12659
RTINSECONDS=2616.9681
203.60423	2143.4827
220.68808	2692.6001
289.74924	2595.0679
313.75906	2616.3022
399.80829	2823.1912
728.46234	14452.76
750.59113	2775.7578
841.03351	3223.7332
952.43054	3008.8052
971.63477	2977.5891
1091.697	2772.3223
1456.9198	3616.6143
1992.1578	4117.7383
END IONS

BEGIN IONS
TITLE=5004: Scan 12660 (rt=2617.15) [D:\L4aex-Pool22-080823-03a_20231130140117.raw]
PEPMASS=492.51094 113707.84
CHARGE=3+
SCANS=12660
RAWSCANS=sn12660
RTINSECONDS=2617.1486
101.26934	1363.0596
103.49242	1503.8054
108.41489	1586.5497
114.4754	1523.7776
118.08633	4156.7412
119.72646	1572.672
122.09299	1587.0784
122.27479	1640.8201
122.27992	1622.3793
128.10687	6011.3979
151.60292	2112.3201
154.08592	10298.556
156.10191	4144.6846
171.11214	2164.5481
172.09676	6094.8672
178.16541	2274.7998
197.12804	6447.3701
198.49997	2263.7158
199.01024	2498.9578
207.14931	2302.3503
219.17	2896.1545
269.28702	2606.5432
288.19183	3433.1521
417.27191	3115.9417
467.83951	2880.6125
492.33725	3499.918
548.02728	2780.6672
593.38507	6048.499
712.71021	2706.6389
955.6319	3274.1196
956.62354	3248.5798
975.36566	3016.085
END IONS

BEGIN IONS
TITLE=5005: Scan 12661 (rt=2617.33) [D:\L4aex-Pool22-080823-03a_20231130140117.raw]
PEPMASS=604.88373 95076.563
CHARGE=2+
SCANS=12661
RAWSCANS=sn12661
RTINSECONDS=2617.328
116.68195	1840.8733
120.07492	1739.8287
148.08601	2055.0161
148.56628	1786.446
150.21873	2071.7751
154.0863	6322.1909
172.09715	2603.6763
179.1411	2028.181
181.59738	3140.5308
185.72797	2193.1472
192.47835	2500.0203
194.82832	2162.0361
197.1277	3904.5635
199.40665	2187.3643
199.94269	2388.2832
284.70517	2713.5627
357.24753	2984.0078
436.64905	2964.0703
502.45639	3021.3628
515.69531	2805.3264
594.3949	3219.0042
696.70703	2665.0867
699.93463	3237.2427
702.30835	2628.5369
759.34631	2893.2756
934.10156	3076.3997
1095.4989	3839.0132
1145.6954	3082.2197
1200.7704	3924.906
1212.379	3078.0186
END IONS

BEGIN IONS
TITLE=5006: Scan 12665 (rt=2618.04) [D:\L4aex-Pool22-080823-03a_20231130140117.raw]
PEPMASS=511.6073 129601.78
CHARGE=2+
SCANS=12665
RAWSCANS=sn12665
RTINSECONDS=2618.0367
102.78171	1292.3811
104.52161	1530.8057
104.71365	1448.7731
112.75202	2135.1318
115.3091	1541.5529
117.03578	1796.8901
118.08624	1981.085
121.14845	1839.0511
128.10695	4726.3506
154.08604	12279.539
155.55156	1980.0203
161.98453	2123.5137
168.00496	2037.8195
171.11243	5250.3125
172.09682	9036.3994
176.50145	2067.2776
177.8716	2095.6892
197.12833	6152.9468
198.40202	3011.3374
306.85065	2276.064
318.71069	2436.6208
394.32162	2873.3474
469.91113	2525.4871
479.20132	2554.9263
480.13504	2774.1538
511.25476	7064.0391
511.32394	4270.3462
515.94293	2676.519
546.51331	3176.6838
565.99976	2867.5637
593.38525	4605.4302
686.29224	3084.7085
767.49982	3544.2712
853.54218	3175.0293
924.6048	3186.0103
996.31635	3448.623
END IONS

BEGIN IONS
TITLE=5007: Scan 12667 (rt=2618.39) [D:\L4aex-Pool22-080823-03a_20231130140117.raw]
PEPMASS=486.81628 128568.19
CHARGE=2+
SCANS=12667
RAWSCANS=sn12667
RTINSECONDS=2618.3881
103.95292	1563.0677
107.98835	1443.5386
118.08645	5195.0732
120.33862	1722.9667
128.10699	6477.2944
140.15581	2296.0171
154.08621	9403.0732
156.10162	2452.4524
172.09671	8576.2588
180.69411	2381.7644
181.60612	4592.5078
197.12848	5734.9697
230.74036	2758.9229
288.19171	4395.2139
289.19623	2819.3062
290.19754	4150.3154
346.57416	2550.9604
350.05588	2399.9453
486.32269	11495.82
518.35669	3158.5005
593.3877	6575.6035
597.39453	2863.1174
664.44434	3643.9341
726.1073	2899.6333
728.46759	4567.0693
914.89191	2988.6606
923.82611	3221.5654
979.30054	3436.697
980.62213	3032.5337
END IONS

BEGIN IONS
TITLE=5008: Scan 12669 (rt=2618.74) [D:\L4aex-Pool22-080823-03a_20231130140117.raw]
PEPMASS=600.88 177232.34
CHARGE=2+
SCANS=12669
RAWSCANS=sn12669
```
