## Supplementary material for "Proteome-based investigation of O-GlcNAcylation in a *C. elegans* model of Ageing and Alzheimer’s disease: Functional Support for Earlier Hypothesis-Generating Findings": L4aex3-Pool22_080823.mgf (part 5 of 31)

```
RTINSECONDS=2618.7396
117.11054	1807.9808
119.14567	1582.3525
123.4491	1737.9425
126.54958	2102.2075
128.10693	2574.5076
129.20761	1857.116
148.40077	2387.6504
148.41945	2569.1494
148.42715	5514.1348
148.43672	8293.5352
148.45697	8338.9951
148.46552	4631.5176
148.47519	2328.7295
152.36829	2578.9265
154.08624	9233.1719
169.94342	2199.0903
172.09723	2671.0151
186.20573	2709.8098
197.12801	5100.5161
204.46191	2371.9937
211.16628	2285.2358
277.30511	2558.5461
288.19186	3949.4685
327.97879	2231.4409
332.66281	2323.3333
353.31967	2600.6089
356.76874	2534.5918
435.47635	2456.5
491.32492	2461.5359
593.38934	3707.8359
600.40613	10466.393
601.39307	23933.275
649.42456	3379.0176
769.48505	3492.4927
892.5849	3571.1526
939.9436	3277.9829
1033.6493	3068.7852
1054.441	3239.5085
END IONS

BEGIN IONS
TITLE=5009: Scan 12672 (rt=2619.25) [D:\L4aex-Pool22-080823-03a_20231130140117.raw]
PEPMASS=474.57195 132205.84
CHARGE=3+
SCANS=12672
RAWSCANS=sn12672
RTINSECONDS=2619.2506
111.15614	1567.0303
114.30312	1908.3491
115.56032	1678.6727
115.88422	1638.3488
118.08649	4144.8589
118.09098	1791.9189
128.10684	4786.3335
128.14975	1619.4982
135.77821	1586.9111
154.08617	13089.996
171.11266	3098.8677
172.09688	9047.0889
174.96785	2620.9905
189.12262	2621.4185
197.12836	6030.0557
215.1389	2714.957
234.74454	2432.5095
263.15982	3085.001
288.19244	4978.2822
305.5163	2430.8066
331.23239	3743.2686
335.02155	2542.9609
385.84033	2626.0298
474.29379	6516.0161
484.31638	2948.3606
507.03073	2483.4395
593.38501	6286.5669
711.81317	2964.97
746.99341	2645.7219
752.51898	3280.1943
801.51294	2587.842
931.6051	2749.5723
947.60364	2930.2644
949.11108	4184.9443
END IONS

BEGIN IONS
TITLE=5010: Scan 12673 (rt=2619.48) [D:\L4aex-Pool22-080823-03a_20231130140117.raw]
PEPMASS=503.81601 166345.94
CHARGE=2+
SCANS=12673
RAWSCANS=sn12673
RTINSECONDS=2619.4821
110.05232	1727.1941
110.30298	1539.6084
117.68546	1531.7264
117.83105	1568.2599
118.08623	2405.323
120.31224	1526.275
122.12075	1763.1564
125.00064	1723.4929
128.10696	4187.4526
138.37791	1959.0382
149.04488	2852.4829
153.03979	1955.3132
154.08606	9866.0254
156.10217	2898.689
161.86253	2354.8496
166.34109	2258.4041
167.0564	2599.1685
172.09666	6790.8887
197.12825	8763.9434
274.20483	2413.9648
281.05106	2893.9419
297.56656	2804.2402
299.06183	12110.245
300.06213	4041.5371
331.23383	3557.9136
332.21793	4306.5215
374.57553	2836.3184
415.03677	4055.4226
420.78098	2940.2554
454.32895	2851.7749
503.3241	7574.438
504.33569	8679.0166
567.3457	2726.1318
593.38818	6917.8691
613.40222	3543.9719
705.4472	2909.7092
755.48309	2949.9419
833.5365	4547.2109
939.28271	3003.0095
969.34955	3836.4287
981.64886	3203.2356
990.65479	3579.3896
END IONS

BEGIN IONS
TITLE=5011: Scan 12676 (rt=2620.01) [D:\L4aex-Pool22-080823-03a_20231130140117.raw]
PEPMASS=558.02389 180045.84
CHARGE=3+
SCANS=12676
RAWSCANS=sn12676
RTINSECONDS=2620.0141
142.96393	2344.9177
148.44902	4714.2231
151.38199	1901.8586
154.08636	8066.0796
163.82454	2539.7952
172.09711	5648.2397
181.44897	2054.0664
297.29208	2793.9551
299.9335	2556.2886
300.30634	2426.5027
331.23303	3724.9858
380.14749	2458.4026
557.36682	61680.199
558.35876	23051.516
593.38843	7819.8936
677.44214	2674.0815
738.00232	3011.8999
746.47943	2851.6272
758.6947	3065.739
804.18042	3034.0452
1001.634	3565.1345
1211.7808	3231.1733
1232.2601	3002.7715
1243.3107	3511.2305
1491.9705	3434.9553
1509.9216	3554.2883
END IONS

BEGIN IONS
TITLE=5012: Scan 12677 (rt=2620.19) [D:\L4aex-Pool22-080823-03a_20231130140117.raw]
PEPMASS=505.62558 142956.94
CHARGE=2+
SCANS=12677
RAWSCANS=sn12677
RTINSECONDS=2620.1929
102.77168	1424.2697
103.9944	2018.8359
104.52756	1342.5377
109.35773	1695.8624
118.08649	4319.5737
121.29867	1608.4951
128.10693	4472.5771
138.3457	1801.9786
149.04529	2880.3772
154.08617	7185.146
156.10208	3734.6216
172.09714	6621.4175
181.59636	2744.3257
192.12404	2585.7666
197.12857	4885.7983
218.12646	2415.3687
218.13927	2334.1216
276.99783	2303.2866
288.19177	6287.8413
331.23325	2857.9077
400.98471	6928.7319
418.99741	4194.8359
470.26013	15638.271
471.26489	3003.8035
502.74994	2627.1265
593.38721	5281.6392
657.35107	2810.8125
737.4809	3482.8357
754.99084	3095.6946
787.22498	2925.8608
833.55231	3001.2183
915.59143	3083.8762
948.61139	3161.7258
991.41089	3161.9878
1010.6592	3133.2397
END IONS

BEGIN IONS
TITLE=5013: Scan 12689 (rt=2622.3) [D:\L4aex-Pool22-080823-03a_20231130140117.raw]
PEPMASS=488.49647 128399.63
CHARGE=2+
SCANS=12689
RAWSCANS=sn12689
RTINSECONDS=2622.3045
116.21167	1551.2134
118.08628	3677.2124
128.1075	3619.6409
133.54008	1926.0383
136.4803	2204.0393
136.80054	2072.3242
142.88324	2404.6458
154.0862	9308.8711
156.10193	2377.8484
170.72606	2359.844
172.09686	7304.6758
177.57648	2316.6587
181.60652	2782.8901
197.129	4797.1709
266.901	2841.5847
288.1918	5683.7813
331.23465	3195.6311
358.14343	2598.5632
400.98529	4142.9219
418.99335	4410.3179
434.14386	2843.5449
463.44202	3372.0134
465.33902	4432.6079
471.26437	8806.459
491.47134	3073.051
532.33368	3177.7312
593.38733	10365.81
600.2655	2574.0776
696.46191	3376.0562
805.85388	3107.7305
879.27515	2896.2112
END IONS

BEGIN IONS
TITLE=5014: Scan 12690 (rt=2622.54) [D:\L4aex-Pool22-080823-03a_20231130140117.raw]
PEPMASS=468.1027 207607.31
CHARGE=5+
SCANS=12690
RAWSCANS=sn12690
RTINSECONDS=2622.5356
126.70652	1804.4757
128.10687	4217.8262
131.52483	1946.2788
135.11272	3049.7139
154.0862	12498.693
167.12604	2468.9421
172.09674	10976.183
179.36537	2204.3608
181.59627	2987.5649
189.12315	2831.47
192.12251	3116.8586
197.1284	7225.4404
211.10123	2683.4626
215.13933	2969.2097
287.58936	2590.5713
288.19153	6856.2251
306.20288	3574.2058
316.22339	4051.469
331.23419	6564.5938
377.6994	2914.3181
386.25354	3406.8384
386.75385	3547.5889
389.27695	2563.8135
422.29709	7212.5034
465.33887	3757.9197
468.80728	8844.4336
469.10202	4611.8452
469.16391	3756.1262
469.31323	6799.1377
500.97809	2820.0845
593.38641	6094.9004
594.39099	4034.9355
595.39288	3821.9214
618.41827	3237.7759
633.46942	2793.4167
634.75323	3251.4297
702.4754	3385.9858
784.51349	3051.1443
864.57275	3143.3918
880.58307	4007.0774
904.59735	4173.4136
914.59741	3234.7078
936.59937	3330.3184
939.10321	3395.1687
949.62769	3003.8506
1161.7667	3817.8245
1361.3823	3796.1008
END IONS

BEGIN IONS
TITLE=5015: Scan 12691 (rt=2622.71) [D:\L4aex-Pool22-080823-03a_20231130140117.raw]
PEPMASS=487.17576 198987
CHARGE=2+
SCANS=12691
RAWSCANS=sn12691
RTINSECONDS=2622.713
125.98273	1946.6805
128.1071	5625.5454
135.11298	4169.3672
138.64484	1863.1624
154.08626	9713.0439
155.55899	2046.5288
171.11266	3271.5493
172.09676	10176.534
186.61198	2031.924
191.96567	2002.3268
197.12869	7606.6001
197.79741	2071.2349
198.60475	2389.5242
229.57249	2298.4055
264.91544	2409.0945
288.19196	9143.7998
289.19666	3534.9836
331.23514	2967.4019
346.19611	2714.1121
381.19534	2604.8467
394.49057	2968.7366
407.18869	4220.0898
415.29712	3389.0671
486.31995	21701.518
487.32288	5745.813
512.84015	2778.6665
575.37268	3242.8948
593.38861	9239.1797
618.41663	3717.7764
728.46997	5627.8184
728.96869	4383.8496
729.46698	3520.2603
730.45319	3529.1555
747.47821	3436.4329
754.49945	3346.094
807.0473	2784.2014
846.56647	3297.2183
850.55249	3274.1455
864.89001	3136.6841
890.58044	2897.5737
1032.676	4852.6328
1133.7279	2809.209
1153.7656	3245.4688
END IONS

BEGIN IONS
TITLE=5016: Scan 12692 (rt=2622.89) [D:\L4aex-Pool22-080823-03a_20231130140117.raw]
PEPMASS=513.49438 137760.22
CHARGE=2+
SCANS=12692
RAWSCANS=sn12692
RTINSECONDS=2622.8906
108.39372	1690.4053
109.23454	1380.4623
121.68364	1868.5078
124.03931	2253.9058
125.31301	1951.217
128.10718	5100.9292
130.12312	1729.2562
131.67763	1848.3539
144.52611	2169.262
154.08624	8453.8057
156.06615	2074.1299
156.10147	3302.885
171.11273	3484.0884
172.09662	7812.9751
173.35805	2391.9883
189.12392	3580.3918
197.12823	6704.6812
214.15411	2701.4871
215.13995	2473.2996
229.32689	2511.667
231.92097	2269.1287
242.46085	2321.2122
246.81169	2281.3303
288.19244	4306.0918
304.11288	2603.3188
380.52921	2648.8308
459.27917	2848.7058
513.29358	6472.0103
513.34003	15219.596
575.4986	2941.928
593.38959	6479.8145
594.39423	3013.3584
618.42072	2877.614
824.15405	3300.3472
END IONS

BEGIN IONS
TITLE=5017: Scan 12693 (rt=2623.07) [D:\L4aex-Pool22-080823-03a_20231130140117.raw]
PEPMASS=539.20593 121878.44
CHARGE=2+
SCANS=12693
RAWSCANS=sn12693
RTINSECONDS=2623.0677
117.32259	1738.1621
117.78505	1897.3746
118.08637	2201.4993
120.71291	1753.6638
122.46545	1929.7356
128.1071	5442.2236
130.76596	1908.7987
154.08603	8200.0205
162.79846	1940.7469
172.09668	6550.5313
181.47145	2329.4424
197.12828	7188.6572
255.17944	2413.4104
302.05457	2306.844
303.46289	2333.2583
328.81299	2619.9177
331.57559	3011.874
374.90518	2854.6982
449.17288	2524.1567
465.56854	2682.3379
482.83234	2944.4163
538.85284	4002.3132
539.26825	6380.5615
539.3537	10820.204
559.20508	2731.3511
593.38867	5969.1748
788.80591	2778.3169
881.57843	4071.6367
892.55255	3215.3528
940.6109	3652.9216
END IONS

BEGIN IONS
TITLE=5018: Scan 12696 (rt=2623.6) [D:\L4aex-Pool22-080823-03a_20231130140117.raw]
PEPMASS=554.84442 123564.88
CHARGE=2+
SCANS=12696
RAWSCANS=sn12696
RTINSECONDS=2623.6014
104.03643	1500.0656
113.74844	1878.2422
113.78835	1609.0979
118.08617	3454.6746
126.03876	2138.3394
128.10713	4407.1294
137.75717	1862.2479
148.44894	2046.1146
150.34822	1861.5673
154.08617	13572.462
155.96237	2503.4282
172.09659	6263.9307
184.48029	2239.5964
197.12817	5172.73
202.91656	2312.0637
204.58261	2071.3081
208.92314	2241.9685
228.16974	2341.2446
246.58537	2420.8538
270.73807	3056.353
331.2334	3117.5042
540.16461	2635.8926
554.36249	4709.6646
554.85284	2709.1619
555.35168	5494.7637
570.65228	3174.0754
594.39148	3680.1101
649.91406	2805.4478
705.43726	3063.6157
789.52533	3369.0269
807.52252	3245.0981
856.53479	2840.8005
873.5816	2917.2349
979.62982	3262.0945
END IONS

BEGIN IONS
TITLE=5019: Scan 12698 (rt=2623.96) [D:\L4aex-Pool22-080823-03a_20231130140117.raw]
PEPMASS=549.00296 113969.91
CHARGE=3+
SCANS=12698
RAWSCANS=sn12698
RTINSECONDS=2623.961
109.72521	1491.8346
118.08621	2670.1003
123.94095	2481.0955
127.14194	1754.3086
128.10687	3836.01
135.11247	2415.1421
148.44279	2256.3555
154.08002	2033.6035
154.08618	11537.682
155.4536	2165.0493
156.10176	2191.5701
171.11215	2173.2488
172.09665	5013.5093
179.79405	2041.7953
197.12839	5503.6729
215.13892	3237.7378
246.95699	2335.259
265.91107	2290.3296
275.13052	2310.1128
279.46658	2196.498
288.19168	9173.9404
324.60916	2501.7227
326.57031	2647.9617
331.2338	5594.3442
373.5661	2449.6975
387.19385	2982.9602
593.3858	3844.9797
611.36798	2756.3821
836.57245	3121.3931
1023.6456	2973.9438
1078.1906	2945.8945
1096.7123	3906.8621
END IONS

BEGIN IONS
TITLE=5020: Scan 12700 (rt=2624.32) [D:\L4aex-Pool22-080823-03a_20231130140117.raw]
PEPMASS=610.92824 178684.44
CHARGE=3+
SCANS=12700
RAWSCANS=sn12700
RTINSECONDS=2624.3197
154.0862	7672.9009
158.38916	2311.0459
158.73178	2027.1624
159.00624	2386.5862
172.09708	2618.1328
176.57704	2118.5361
181.60597	4853.4697
221.08379	5712.3716
247.1653	2642.5674
275.52783	2564.302
281.05066	2630.2249
288.19171	3074.4866
299.06125	10193.717
305.14453	2892.3962
331.23392	3579.3369
355.06995	50345.57
356.06992	7086.145
358.40771	2660.2893
377.66379	2777.2231
380.79962	2836.1445
433.61584	2748.9585
447.27829	2581.4424
481.65866	2764.4302
489.05429	2982.9111
610.39801	3146.8003
610.89783	3084.8413
662.1944	3081.4932
974.95758	3532.6001
987.11462	3109.4304
1095.6956	3258.8269
1165.7502	3770.3611
1205.4188	3298.3533
1491.931	3142.0566
1551.2312	3804.0879
END IONS

BEGIN IONS
TITLE=5021: Scan 12703 (rt=2624.85) [D:\L4aex-Pool22-080823-03a_20231130140117.raw]
PEPMASS=439.78113 317026.5
CHARGE=2+
SCANS=12703
RAWSCANS=sn12703
RTINSECONDS=2624.854
118.08646	4249.4258
119.00082	1981.2644
121.94619	1602.4813
123.62057	1754.3831
124.76557	1779.178
126.2996	1873.5266
128.10706	4305.3662
132.12843	1747.9838
135.48225	1946.6285
143.57239	2185.802
148.40054	2390.4023
148.41049	2646.2209
148.41922	3886.613
148.4292	5002.9258
148.43723	8824.6807
148.4579	7528.7563
148.46695	3858.8865
148.4847	1994.1587
151.13092	2150.1255
154.08614	11765.991
156.10155	3556.1184
161.02905	2298.189
171.11284	5421.4146
172.0968	12266.522
173.15341	2141.5615
197.12834	8696.2256
203.13869	2950.1987
242.15176	2670.7705
247.16537	4719.8906
267.18225	3363.3455
286.22452	2611.9883
288.1922	9072.1924
304.18698	9820.4111
305.40448	2574.9553
367.76245	2758.3118
379.25824	2698.8684
402.93564	2747.3247
438.27155	16505.346
438.30173	3625.0796
438.8407	2856.8086
439.27618	28962.232
439.30579	3953.0383
458.39532	2615.6726
500.06766	2665.1384
509.3291	2817.0889
575.37299	3515.356
584.38794	3185.5576
592.4007	3145.2283
593.38531	6737.4023
709.48749	3357.5452
730.47864	4862.7603
875.56946	3363.0554
877.55829	3663.0786
878.55939	3297.7517
879.57037	6294.9917
886.58282	3741.9141
932.09827	4838.5835
990.97308	3836.0706
995.66443	2998.9214
1052.7168	3547.958
1068.7163	2866.0488
1103.7018	4228.251
1158.744	3194.0781
1170.7731	3758.8997
1304.8649	3535.1936
END IONS

BEGIN IONS
TITLE=5022: Scan 12706 (rt=2625.37) [D:\L4aex-Pool22-080823-03a_20231130140117.raw]
PEPMASS=571.54145 120348.94
CHARGE=4+
SCANS=12706
RAWSCANS=sn12706
RTINSECONDS=2625.3652
148.44182	2518.8457
150.41748	1934.6486
153.56996	1870.2371
154.08626	7163.0259
162.67931	2028.4344
172.09686	6617.5933
179.96681	2188.9128
196.06032	2248.499
197.12794	3780.2446
229.0248	2419.2031
230.83278	2225.5427
263.4765	2741.8257
288.19067	3449.6992
297.07016	2574.6917
302.60687	2672.8477
389.27771	2793.3044
404.9122	2606.1646
521.78394	2528.6096
570.87408	3312.9526
571.3819	3227.8279
594.39075	2988.8052
600.39038	2840.5767
920.09692	2654.6345
925.12738	3016.5935
950.57324	3170.4954
992.61133	3731.8203
995.84607	3345.9993
1000.8779	3153.7305
1099.6737	3166.5776
1116.2152	3679.8547
1141.7072	3691.1687
1169.7498	3241.8984
1177.2565	3155.124
1226.7958	3022.3936
1340.1389	3511.1345
END IONS

BEGIN IONS
TITLE=5023: Scan 12708 (rt=2625.78) [D:\L4aex-Pool22-080823-03a_20231130140117.raw]
PEPMASS=450.99527 187436.97
CHARGE=5+
SCANS=12708
RAWSCANS=sn12708
RTINSECONDS=2625.7811
126.21519	1581.8882
126.46437	1727.2832
128.10704	5238.4307
128.886	1984.0638
134.25133	1680.4226
135.11319	2409.7009
142.72809	2626.2573
142.83507	1976.7767
154.08615	12579.506
156.10181	2067.2595
161.83818	2356.3804
171.11258	2960.2014
171.74495	2080.8896
172.09691	9759.3877
172.15317	2437.8452
173.17189	1956.973
174.88751	2257.6497
181.59778	4295.7817
196.42836	2406.988
197.11899	2656.0879
197.12885	8293.6162
273.38043	2878.7939
288.19193	5553.3115
306.7836	2470.7744
391.19305	3804.677
433.26727	3493.1475
450.2973	5791.4175
450.86761	3582.4905
451.27292	3882.821
465.33994	4165.6343
561.36615	2958.6333
575.37549	3415.7019
593.38849	6980.9668
594.39087	4613.3486
612.39819	2739.0691
677.44226	3199.7036
768.49762	3140.9614
825.56189	2861.7263
873.57349	3167.8911
892.93457	3724.9419
899.59058	4301.1616
901.08746	2881.9285
901.57495	4112.4351
902.57336	4228.7461
903.08826	3127.1682
1041.6877	2869.4509
1178.7827	3837.6868
1244.8231	3562.0754
END IONS

BEGIN IONS
TITLE=5024: Scan 12711 (rt=2626.31) [D:\L4aex-Pool22-080823-03a_20231130140117.raw]
PEPMASS=575.6416 662533.5
CHARGE=4+
SCANS=12711
RAWSCANS=sn12711
RTINSECONDS=2626.3128
109.86214	1867.8149
118.08626	2298.0967
118.54486	1563.5188
125.47263	1727.6355
126.45075	1680.4106
128.10707	3523.3
128.35561	1676.5472
128.72864	1877.8265
135.11256	2544.5193
135.15602	1683.8951
137.52531	2049.3306
148.44919	2913.0327
154.08591	10883.396
155.08914	2165.6897
171.11284	3682.4695
172.09673	4353.4517
181.5957	3024.2229
197.12799	19355.281
203.45888	2469.4229
225.76476	2175.6606
263.47977	2390.9788
265.08508	2886.2292
270.18124	4747.6577
279.4003	2676.3828
288.1748	4476.8032
288.1915	49001.352
289.19513	5147.2031
296.34512	2373.7471
331.23334	4231.4146
332.25717	2676.2976
374.52527	2256.8979
379.25488	25752.982
380.25778	5976.3838
396.86444	2352.0117
422.298	11505.85
451.46603	2403.2307
484.31354	9578.2344
514.32056	3546.7876
557.36511	19404.83
558.36621	5036.3022
575.3761	281199.19
575.87689	4958.0864
576.37836	85370.313
593.38629	4805.0986
713.09204	2622.9033
862.56177	4198.2095
906.59802	3664.2595
953.62463	4115.9443
1037.3851	3315.0547
1149.7483	6270.2959
1150.7334	6183.7236
1151.7449	3428.1492
END IONS

BEGIN IONS
TITLE=5025: Scan 12712 (rt=2626.49) [D:\L4aex-Pool22-080823-03a_20231130140117.raw]
PEPMASS=546.09522 113287.81
CHARGE=4+
SCANS=12712
RAWSCANS=sn12712
RTINSECONDS=2626.4902
106.95031	1719.8286
109.02085	1527.9467
118.08636	2529.9106
127.24934	2095.7434
128.10699	3064.7559
141.56201	1859.588
154.08617	9349.582
157.31589	1980.8723
171.11311	2744.9705
172.09673	4019.5803
181.59816	4554.9478
197.12839	7285.3193
198.92525	2658.5876
246.5144	2340.9153
263.16205	3055.887
288.19205	3749.5676
316.224	2939.1128
331.23233	3372.5535
337.8782	2702.918
388.36273	2399.5522
406.25577	3301.6003
531.6358	2512.7422
545.36627	10126.789
546.35742	3697.9844
551.34845	2412.8748
593.39032	5525.4507
862.55945	3810.0269
884.57324	3182.9919
1043.6643	3089.8374
END IONS

BEGIN IONS
TITLE=5026: Scan 12713 (rt=2626.67) [D:\L4aex-Pool22-080823-03a_20231130140117.raw]
PEPMASS=535.23528 148005.16
CHARGE=3+
SCANS=12713
RAWSCANS=sn12713
RTINSECONDS=2626.6661
136.57646	1798.0979
136.96559	1713.0767
138.28477	1809.384
154.08626	6263.3604
156.10208	2643.1672
172.09677	8551.8066
189.12346	2305.2673
197.12808	4547.2954
206.31013	2584.6892
209.91353	3191.4912
215.13864	3020.9429
233.14659	2481.0105
287.86636	3439.0391
288.19186	3263.2954
299.06174	8072.0957
313.77222	2425.1599
346.93335	2559.4561
353.48611	2993.1113
415.03687	3312.6812
459.28171	3155.2551
479.44342	2509.1089
593.38757	5011.8198
696.57135	3262.2104
819.52808	3797.8787
870.57867	3157.8992
944.11749	4123.603
1015.2944	3092.9026
1033.1855	2888.522
1061.6912	3513.1038
1064.6771	4202.5215
1070.9558	3685.9529
1145.4121	4467.709
1190.7007	3665.9424
1195.7793	4057.5115
1225.4545	3490.6111
1270.8013	4114.8906
1408.5636	3686.4561
1507.9644	3282.9438
END IONS

BEGIN IONS
TITLE=5027: Scan 12717 (rt=2627.38) [D:\L4aex-Pool22-080823-03a_20231130140117.raw]
PEPMASS=568.22735 76688.781
CHARGE=2+
SCANS=12717
RAWSCANS=sn12717
RTINSECONDS=2627.3811
115.3576	1697.4668
118.77854	1524.1876
121.52214	1698.2676
121.85344	1758.0334
124.49748	1627.39
128.1069	4369.3281
135.40628	1906.4237
148.44853	2855.2007
152.91209	1767.4755
153.12947	2064.6289
154.08615	7547.9048
171.11313	2843.6541
188.60512	2472.2561
197.12872	6409.4302
238.24533	2440.4119
331.23352	3783.6523
351.35599	3063.1111
569.24036	3269.4517
601.05695	2593.9319
648.90253	2658.0034
948.94867	3289.8623
1069.6707	3850.0667
1086.0239	3259.6858
END IONS

BEGIN IONS
TITLE=5028: Scan 12718 (rt=2627.56) [D:\L4aex-Pool22-080823-03a_20231130140117.raw]
PEPMASS=532.23962 157693.09
CHARGE=2+
SCANS=12718
RAWSCANS=sn12718
RTINSECONDS=2627.5591
105.13692	1737.9651
107.22314	1742.2538
107.96689	4492.7134
109.28189	1832.4951
118.0863	2993.783
125.27954	2162.1328
128.1068	3017.8618
135.28059	2408.1763
142.17758	1907.7784
148.45064	1769.4341
150.09846	1894.7561
154.08603	11046.813
163.36211	1877.3694
164.51501	2204.3083
168.32539	1987.1801
172.09653	6882.2427
180.15826	2246.4368
181.59756	2570.554
185.50281	2096.6194
196.0396	2265.2776
197.12852	4016.248
207.29823	2474.2444
219.1702	2267.7661
263.16031	2630.8206
288.19189	3375.1279
324.08871	2668.2183
331.23422	2870.248
365.92493	2711.4685
532.33423	35995.941
545.85718	2703.2168
649.61688	3637.4431
704.4718	2567.3442
766.74994	3030.1978
814.14484	2968.4075
835.06927	3010.6382
844.75067	2819.1416
936.60059	2799.207
978.61932	3081.2087
1063.1688	3066.3435
END IONS

BEGIN IONS
TITLE=5029: Scan 12719 (rt=2627.74) [D:\L4aex-Pool22-080823-03a_20231130140117.raw]
PEPMASS=410.47776 578622.13
CHARGE=3+
SCANS=12719
RAWSCANS=sn12719
RTINSECONDS=2627.7391
110.09672	1803.4266
116.57423	1765.5649
119.56783	1637.8499
122.80724	1835.7689
125.13731	1712.5195
128.1068	6544.8237
142.19347	2012.6149
153.10179	2708.269
154.08618	30630.297
155.0898	2422.0535
156.10201	3370.7314
171.1131	5234.7881
172.09677	18116.699
173.44858	2338.5671
181.60577	3340.1299
189.12378	2469.6775
196.14432	8592.6523
197.12842	43453.188
198.13177	3448.6765
214.15503	6543.0635
215.13887	4561.4302
222.43333	2313.5239
240.17026	3021.7104
242.66029	5130.355
245.14943	3668.0918
247.16505	4341.8428
257.19708	14537.163
262.17575	4620.2808
263.1608	4096.02
270.18155	4925.9995
271.28693	2528.5532
288.19205	16978.479
316.2236	3072.584
365.23141	3150.3047
392.26602	33106.113
393.26901	3178.2822
410.18716	65133.359
410.27646	65206.016
411.18433	42889.441
411.27979	13641.962
422.29956	5271.0156
452.24481	2846.9404
484.31409	6286.9097
490.31741	3175.8752
496.91251	2900.5696
538.85681	3343.5393
549.12506	2858.9956
575.37488	5492.4595
578.88721	4942.5444
579.38733	3055.6187
579.88306	4600.1626
593.38647	6878.4238
614.8938	4260.0142
615.40021	5396.6655
615.90308	3540.1267
618.42029	4248.9868
655.42474	4775.2715
657.75708	3683.6113
660.76978	3181.48
691.46075	3513.1948
748.48212	5127.374
789.18835	3423.8552
819.51801	5550.1479
820.52502	5583.605
821.53119	11173.783
822.51947	4406.6665
END IONS

BEGIN IONS
TITLE=5030: Scan 12720 (rt=2627.91) [D:\L4aex-Pool22-080823-03a_20231130140117.raw]
PEPMASS=418.84416 485469.44
CHARGE=2+
SCANS=12720
RAWSCANS=sn12720
RTINSECONDS=2627.9143
102.53592	1649.2909
105.36279	2097.9915
112.60909	1841.7657
113.36801	2047.5975
114.90891	1676.3008
118.08636	2700.7571
119.38439	2270.9929
122.03931	2023.3207
122.90958	1965.3812
123.34214	2220.3452
126.85384	2006.3175
128.10689	8006.1758
128.71625	1995.2659
131.02585	2321.6953
135.1129	4281.9292
139.27113	1986.8077
148.41147	2751.5173
148.4202	3950.0254
148.42928	7478.0596
148.43845	13035.953
148.45836	9052.8984
148.46751	5279.6445
148.47719	3645.5222
148.48471	3106.7542
148.49471	2300.6104
148.50258	3056.3235
149.02322	12630.896
154.08611	18910.889
156.10196	5408.6001
158.03331	2362.9573
171.11276	9998.1768
172.09673	27467.994
177.15112	2630.7583
178.77083	3003.4482
181.09711	4938.145
190.33279	2480.0046
197.12845	17755.92
202.68839	3147.0833
206.86955	2983.0889
240.17104	2884.2642
242.6601	5035.9536
245.15065	2919.3848
247.16618	5125.1504
256.62372	2857.5166
259.97488	2814.8945
262.17627	3757.147
263.16006	8631.0635
270.18213	4660.1504
288.19189	28973.254
296.80582	3052.9263
316.224	4581.8555
331.23462	5851.3511
366.01056	3475.0344
373.73618	4357.5645
379.25516	9200.7793
389.27637	4361.8442
418.77545	5365.7148
418.9964	3233.9839
422.29709	12606.355
459.28452	3480.6968
467.92828	3167.8809
484.3129	4637.8516
506.35529	4052.3267
575.3761	12622.324
587.39301	3697.9004
592.40045	4826.5156
593.38782	15589.044
603.40985	3811.5627
626.22394	3418.7095
666.43933	7980.7275
690.45447	3654.1226
709.48297	24486.109
799.01349	3517.5793
836.53607	5583.6724
837.53033	14984.686
838.54297	5183.9268
839.04681	3891
END IONS

BEGIN IONS
TITLE=5031: Scan 12722 (rt=2628.16) [D:\L4aex-Pool22-080823-03a_20231130140117.raw]
PEPMASS=568.22717 120809.13
CHARGE=2+
SCANS=12722
RAWSCANS=sn12722
RTINSECONDS=2628.155
109.89753	2274.5605
113.12064	2521.9702
128.10695	3100.7327
138.59883	3105.9985
143.24976	3506.4805
148.44188	3641.178
154.08614	8286.9902
166.39983	3295.655
172.09656	8937.1689
197.12801	4935.6152
216.17075	3431.7126
217.50055	3580.887
236.35339	3179.9651
241.31149	4353.8438
244.9422	3418.9109
267.72018	3351.5256
302.5043	4343.9224
303.88538	3358.7478
338.19122	3567.7815
340.9863	3747.9019
379.42578	4652.6875
383.83777	4081.8042
593.38831	4832.2686
775.84503	5245.4487
901.0462	4999.1074
END IONS

BEGIN IONS
TITLE=5032: Scan 12723 (rt=2628.42) [D:\L4aex-Pool22-080823-03a_20231130140117.raw]
PEPMASS=517.33337 241364.63
CHARGE=2+
SCANS=12723
RAWSCANS=sn12723
RTINSECONDS=2628.4159
101.30648	1358.3724
103.62413	1286.2402
110.6151	1675.3572
112.74403	1568.051
114.10207	1535.6445
115.90678	1639.8311
116.47086	1530.1614
116.68998	1608.8203
117.45821	1522.0336
118.08613	2859.646
119.10153	1792.2682
128.10703	5780.2534
135.1132	2584.4331
138.28021	1848.1875
144.45741	2472.9084
153.00882	2115.1714
154.08601	13583.782
156.10127	3222.4939
162.26109	2129.8523
163.53033	1924.3049
171.11302	3702.1245
172.0968	9156.1719
176.97546	2105.5076
181.28644	2497.1152
189.12271	2606.6167
197.12836	10610.385
198.13231	2969.1345
249.80588	2366.7258
263.16086	2990.0107
270.18027	3193.6123
287.67834	2689.9573
288.19257	6902.1294
304.18661	2792.9712
312.2482	3181.0967
331.23404	4472.1587
432.28632	3485.8889
490.19266	2700.5044
516.8374	8157.3735
517.33264	18731.664
517.83386	9618.5781
575.37524	4865.6406
579.85077	2620.4482
593.38831	5169.1978
594.3916	3975.8208
618.41888	3586.8071
707.42993	3048.2058
709.47534	3681.3845
746.46661	3286.3621
799.54126	2832.5544
862.55585	5543.2749
866.06995	3663.5896
961.62885	5659.6997
962.62976	5333.833
1017.6563	3706.2383
1032.676	3604.3127
1033.6661	5558.3359
1034.6533	6237.4463
END IONS

BEGIN IONS
TITLE=5033: Scan 12725 (rt=2628.82) [D:\L4aex-Pool22-080823-03a_20231130140117.raw]
PEPMASS=479.95767 224027.19
CHARGE=3+
SCANS=12725
RAWSCANS=sn12725
RTINSECONDS=2628.8226
126.37229	1992.7555
128.10715	4358.3535
130.67862	1569.4882
135.11357	2017.4048
140.40628	1876.4271
144.72437	1885.4607
148.44844	2946.8599
154.08638	10959.492
156.10168	2276.0618
172.09671	10101.349
181.60591	4188.9854
192.12303	3625.75
197.12846	6284.2202
205.58516	2332.676
231.17006	2470.1638
238.5054	2462.1033
244.77219	2915.0349
263.15979	3195.0376
275.84317	2678.7798
288.19223	9408.1123
331.23273	2937.7883
386.25272	3253.9028
465.34085	3756.6045
479.20932	3428.168
479.30832	8886.5107
480.3107	8558.4736
564.17432	2638.1299
575.37592	4111.4019
576.38373	3516.4612
593.3891	9239.9668
618.42175	2933.2246
710.48468	3450.3464
718.96735	4518.896
719.46844	4619.5552
719.96783	2702.4734
730.46777	3706.8411
773.52063	5158.4019
800.25037	2793.2253
806.53619	3939.1519
839.55817	2985.168
862.55536	3796.4231
878.54877	2901.1375
937.61432	3998.4233
942.09747	3322.228
959.62036	4912.314
964.62115	2948.2461
1049.6953	3322.2573
1093.6733	2847.9871
1141.7373	3941.9641
1262.0171	3081.0566
1384.1008	3705.0854
1397.8684	3677.9915
1431.921	4269.0425
1440.9469	3455.1331
END IONS

BEGIN IONS
TITLE=5034: Scan 12726 (rt=2629) [D:\L4aex-Pool22-080823-03a_20231130140117.raw]
PEPMASS=490.84193 127607.84
CHARGE=4+
SCANS=12726
RAWSCANS=sn12726
RTINSECONDS=2629.0002
128.10713	3986.1794
148.44229	3853.9187
152.70717	1969.3768
152.75002	2082.2156
154.08601	6740.7725
156.10214	2831.0393
161.38397	1987.9816
171.11272	4245.2573
172.09676	7449.7539
172.39792	2024.4508
174.82173	2221.6433
187.89365	2208.1047
197.12849	5534.6367
215.1393	3339.4534
242.80841	2396.7336
247.27158	2860.5557
288.19058	3110.2776
332.23904	2771.8401
375.78903	2326.5405
422.29785	3865.1287
432.95746	2646.1584
436.46198	2747.2014
471.26425	3185.865
490.32547	5255.9541
492.90222	2822.4783
509.47272	2630.1355
593.38635	6462.4771
604.85571	2563.0696
918.60052	4188.6763
980.63416	4412.3281
1261.8024	3580.9648
1265.1041	3001.2539
1333.5118	3164.8179
1473.9691	3096.2583
END IONS

BEGIN IONS
TITLE=5035: Scan 12727 (rt=2629.18) [D:\L4aex-Pool22-080823-03a_20231130140117.raw]
PEPMASS=462.29156 211934.22
CHARGE=2+
SCANS=12727
RAWSCANS=sn12727
RTINSECONDS=2629.1781
106.4462	1730.1284
111.67651	1529.2556
114.57008	1560.7111
117.77296	1804.3668
118.08671	1942.6547
121.15759	1711.4087
121.53153	1626.3883
121.66473	1704.3477
128.10677	2512.147
130.82283	1969.4994
133.909	1893.512
140.63583	2117.0674
142.18907	2023.454
147.86316	2093.7148
149.0448	4099.5068
154.08629	10531.123
157.01085	2153.8267
159.95839	2110.0293
167.05623	2378.4026
171.11327	3479.9565
172.09668	10859.983
181.5977	4072.2417
188.35117	2497.2937
197.12839	6923.4019
288.19171	7517.4053
298.11237	2789.0867
306.51346	2452.0679
331.23355	3316.5562
341.01862	13252.328
346.92783	2667.1873
359.02887	34845.828
415.2923	2993.7207
429.08926	7751.293
445.73865	3258.7153
462.29681	6725.7837
593.38464	2893.541
594.39117	4909.812
649.43573	2560.4436
703.47791	3176.9602
706.44989	4193.3345
710.47266	3359.7954
712.81195	3136.2881
719.47009	3286.5701
864.57971	3037.3464
923.58899	4172.1689
924.59723	4938.3354
END IONS

BEGIN IONS
TITLE=5036: Scan 12729 (rt=2629.53) [D:\L4aex-Pool22-080823-03a_20231130140117.raw]
PEPMASS=492.24249 154784.84
CHARGE=3+
SCANS=12729
RAWSCANS=sn12729
RTINSECONDS=2629.5342
128.10696	4533.4502
135.11269	2667.7595
148.44914	2366.4072
154.08609	12874.054
156.10207	4011.4473
171.11281	3603.7903
172.09669	8430.1455
186.07481	2334.5371
197.12831	4949.2227
200.10953	2176.7747
219.26273	2259.5193
226.556	2724.2891
229.58743	2465.6492
231.17227	3748.7083
245.55305	2646.5825
288.19168	5671.8818
323.72696	2651.9492
331.23358	2807.5269
387.9201	2401.5364
427.61502	2918.4531
492.30472	5326.1563
492.81964	3650.7236
593.3877	5781.2412
594.38586	2958.6462
631.40582	2896.4592
632.39825	3317.3923
785.83954	2873.7095
937.25122	3191.5525
983.62604	4030.2273
985.64893	4437.0137
1019.6392	4896.0947
1031.674	3288.5459
1046.4142	3100.5935
1123.9403	3258.7034
1278.4707	3510.7595
1280.0977	3006.0264
1378.3391	3294.8206
1422.9135	3577.5674
END IONS

BEGIN IONS
TITLE=5037: Scan 12730 (rt=2629.72) [D:\L4aex-Pool22-080823-03a_20231130140117.raw]
PEPMASS=478.21585 279051.91
CHARGE=2+
SCANS=12730
RAWSCANS=sn12730
RTINSECONDS=2629.7167
126.98389	2021.4174
128.1071	4306.6548
136.38361	2271.1428
145.08345	2143.9399
150.52777	2212.5342
152.14685	1970.1615
153.07396	2082.845
154.08632	11076.063
166.86818	2474.6414
171.11371	3192.9348
172.0968	8284.1982
179.99539	2429.4438
189.12384	2932.3313
196.64796	2391.1052
197.12811	6776.3042
199.14398	2284.6577
208.66342	2541.0745
281.18753	2496.6409
288.19171	10399.423
331.23441	4974.9927
422.29779	3482.9917
431.7832	4923.1968
459.28745	2550.0325
476.3082	13641.643
477.31528	27790.887
477.81705	7665.2891
478.32477	3153.8301
506.35474	6373.0376
572.54468	3056.1013
575.37524	3533.2693
593.39154	7114.9868
594.39307	3525.8416
650.42383	3929.6104
659.42603	2681.9204
666.43689	4366.9331
708.46826	3650.7278
709.48206	8465.4551
710.47168	3579.9036
752.5282	3282.0706
787.52332	2946.7585
822.4873	3139.1167
904.59387	2951.5063
921.55646	3382.0403
939.61346	3415.8989
953.62036	10521.264
954.59924	3176.5654
959.19128	3032.6941
1089.7013	3089.7009
1099.037	2776.9143
1133.7335	3949.425
1174.7548	3641.4817
1183.2367	3939.6047
1191.7814	3322.8794
1294.8369	6292.5591
1322.8314	3441.3604
1362.8663	3089.5693
1413.9088	3788.9709
END IONS

BEGIN IONS
TITLE=5038: Scan 12731 (rt=2629.89) [D:\L4aex-Pool22-080823-03a_20231130140117.raw]
PEPMASS=522.92688 137381.13
CHARGE=2+
SCANS=12731
RAWSCANS=sn12731
RTINSECONDS=2629.8941
101.29106	1469.1016
101.85043	1525.4255
119.22631	2230.321
119.2925	1740.1163
122.42365	1900.3271
128.1068	3821.8525
136.39705	2195.9905
138.67473	1890.2001
144.79982	1909.1589
148.44872	2682.0396
152.68184	1775.8364
154.08598	8040.6392
156.10178	2490.7266
168.55586	2724.0979
171.11267	2335.8669
172.09692	5586.8638
188.85982	2323.5964
197.12897	4626.7061
200.08888	2361.4453
219.94739	2232.0786
228.09856	2380.3193
267.24808	2362.0237
289.19608	2635.0154
324.87082	2628.6377
331.2337	4348.4312
461.51962	2942.5085
522.31085	3277.0754
522.35022	16705.727
522.84888	2494.1431
523.35773	3331.0803
533.5683	2573.645
593.38562	2980.3647
594.38782	3029.0679
782.0202	3034.9668
880.57574	3310.2664
947.90289	2933.0947
951.6239	3167.2727
974.64258	3322.075
979.15668	3126.9331
END IONS

BEGIN IONS
TITLE=5039: Scan 12732 (rt=2630.07) [D:\L4aex-Pool22-080823-03a_20231130140117.raw]
PEPMASS=508.96133 161951.88
CHARGE=3+
SCANS=12732
RAWSCANS=sn12732
RTINSECONDS=2630.0709
135.37215	1827.5363
148.44191	3381.6748
154.08633	8479.1611
154.38072	2523.6257
167.37532	2146.0642
171.11296	4828.4648
172.09694	7465.9785
181.60666	5425.5063
182.02377	2009.0781
183.88676	2448.9514
191.14577	2289.0632
192.123	2720.8088
197.12825	5347.5928
219.17021	2543.6584
224.62361	2362.6135
228.26419	2393.3875
288.19202	4475.9673
316.22351	2474.0117
323.18103	2652.7485
441.6788	2717.7349
508.3298	7227.7363
508.82864	2952.2339
509.21994	14900.476
509.33984	4516.2388
593.38947	7371.5356
692.38446	2473.3586
705.43811	3401.9648
727.97278	3581.6453
729.96448	2872.6702
732.79987	2697.7224
744.15839	3698.5806
857.52362	3657.9976
879.59119	3729.5583
939.61304	3057.1824
1181.2363	3006.7737
1190.7681	3699.1353
1196.7684	3418.5002
1216.7931	3993.1641
1253.822	3419.5227
END IONS

BEGIN IONS
TITLE=5040: Scan 12733 (rt=2630.25) [D:\L4aex-Pool22-080823-03a_20231130140117.raw]
PEPMASS=658.0875 105003.25
CHARGE=3+
SCANS=12733
RAWSCANS=sn12733
RTINSECONDS=2630.2488
118.08641	2069.7043
119.94228	2203.2444
125.85807	1747.6262
128.10709	1822.5925
134.37953	2506.9121
134.73785	1829.0197
136.31715	1840.1027
140.76775	1953.8937
143.14307	2191.6819
153.89304	2074.1284
154.08621	3407.5925
160.18311	2181.6323
166.73128	2264.7087
171.27362	2208.6985
172.09683	3779.1902
184.87119	2147.8281
185.45995	2218.8303
185.47093	2156.7795
185.49081	2111
197.62277	2262.0662
200.84256	2166.74
248.52309	2767.6777
329.90158	3434.614
382.02487	2479.0942
402.10663	2434.5073
423.82425	2617.135
443.06204	2769.2771
528.99341	2399.5959
571.48889	3359.3215
800.50897	2894.9688
850.27289	2780.4958
955.37415	2691.2981
960.63086	3232.8857
1072.6823	2861.7751
1079.6392	2973.9014
1182.6708	3255.6123
1300.3142	3093.7959
END IONS

BEGIN IONS
TITLE=5041: Scan 12734 (rt=2630.43) [D:\L4aex-Pool22-080823-03a_20231130140117.raw]
PEPMASS=676.52435 48843.281
CHARGE=3+
SCANS=12734
RAWSCANS=sn12734
RTINSECONDS=2630.4265
156.05585	2332.0078
166.12434	2371.1409
167.99783	2277.6824
196.88316	2445.1287
215.9865	2098.1167
219.44133	2708.0698
258.32254	2268.3799
363.07813	2838.4175
578.33844	2485.3987
642.82904	2576.5959
805.84595	2582.6951
946.87347	2961.8967
976.11047	3043.6707
1513.9534	3656.9692
1587.9901	3023.9888
1687.4858	2984.4272
END IONS

BEGIN IONS
TITLE=5042: Scan 12739 (rt=2631.21) [D:\L4aex-Pool22-080823-03a_20231130140117.raw]
PEPMASS=527.06964 145170.94
CHARGE=2+
SCANS=12739
RAWSCANS=sn12739
RTINSECONDS=2631.2147
103.02826	1576.5372
105.4929	1732.1415
107.96696	3722.6726
109.5239	1561.3191
109.79678	1834.4895
114.61224	2274.7507
118.08651	3778.7793
128.10736	3667.613
130.89795	1968.2661
147.03563	2217.7729
148.44174	2832.8738
154.08621	6534.2979
164.75616	2340.4734
172.09689	7905.271
178.10727	2679.4563
180.46941	2615.6721
192.12247	3068.5781
192.45605	2496.0757
197.12859	4092.7783
233.97194	3089.6567
279.22873	2897.5308
288.19119	4634.5059
297.85526	2998.866
331.23511	3649.3052
422.29852	3525.5308
459.27957	2699.5955
467.48776	2692.709
520.33496	2756.988
526.37604	3664.0474
527.35565	30263.988
585.4422	2988.6218
593.38403	4875.7559
729.99109	3319.7283
1011.1388	3109.5879
END IONS

BEGIN IONS
TITLE=5043: Scan 12740 (rt=2631.48) [D:\L4aex-Pool22-080823-03a_20231130140117.raw]
PEPMASS=456.67398 182762.06
CHARGE=2+
SCANS=12740
RAWSCANS=sn12740
RTINSECONDS=2631.4756
104.00329	1443.1139
108.8969	1404.8961
109.40459	1391.5864
111.84778	1608.022
116.69352	2444.5171
118.08633	6752.5088
124.35427	1749.6006
127.1552	1712.1401
128.10703	5754.8257
134.64381	1858.3961
135.11324	2162.27
146.14474	2068.1294
154.0864	10515.164
156.10161	3266.6108
164.52188	2244.2068
171.11263	3129.335
172.09702	11208.858
175.31703	2215.4702
197.12836	9686.2393
215.13925	4032.6814
270.18103	2891.3823
278.14468	2483.7041
288.19217	9166.4658
290.07852	2577.7915
300.04651	2775.3301
318.88077	2640.7673
331.23434	3238.8127
387.39169	2661.8848
391.06317	2413.0574
399.48264	2564.3345
455.29456	2797.6423
459.28171	3285.0874
501.16748	2774.3052
588.89514	2606.3396
592.40125	2922.1042
593.3891	3741.126
646.93677	3313.9216
662.70117	2660.4434
682.4447	4147.0596
723.47925	3081.03
746.47229	2946.9187
752.52246	3138.6406
821.02643	2940.0981
833.52942	2678.7986
837.54315	3191.3059
842.78534	3035.8308
878.56622	3204.7441
887.8288	3927.7605
910.58649	3648.4211
912.08838	3736.0891
END IONS

BEGIN IONS
TITLE=5044: Scan 12742 (rt=2631.88) [D:\L4aex-Pool22-080823-03a_20231130140117.raw]
PEPMASS=491.09256 112394.38
CHARGE=2+
SCANS=12742
RAWSCANS=sn12742
RTINSECONDS=2631.8837
105.35036	1430.6633
115.76185	1744.1241
118.08646	4779.3442
121.07265	1928.6183
121.89117	1616.6677
128.10704	6795.6934
134.55669	1733.4952
145.13243	1724.6733
148.44823	2618.2075
151.46062	2425.8452
154.08629	7743.2446
171.11282	2274.8667
172.0966	4978.9219
181.60701	5122.1948
194.06552	2331.491
197.12854	4974.019
200.82573	2263.7986
265.55359	2349.7466
288.19196	3778.082
290.8569	2970.9382
342.14838	2238.0527
371.28162	2591.9185
432.10275	2612.3882
484.31055	2915.6113
490.32367	3601.3892
491.30591	3103.2695
529.84106	2909.9802
593.38763	3594.2122
615.00311	2929.2771
659.43353	4776.0884
752.51178	3344.9543
931.6037	3569.364
END IONS

BEGIN IONS
TITLE=5045: Scan 12743 (rt=2632.06) [D:\L4aex-Pool22-080823-03a_20231130140117.raw]
PEPMASS=688.42682 59906.969
CHARGE=3+
SCANS=12743
RAWSCANS=sn12743
RTINSECONDS=2632.0591
167.51619	2199.5513
198.28203	2501.9666
295.01547	2514.1016
330.8847	2862.8193
378.4118	2598.7573
409.50186	3027.2434
457.18057	2904.491
607.90942	2498.9331
715.80548	3327.7717
721.96088	3401.6445
761.48187	2942.9829
823.15094	2650.7063
1366.2318	3204.2993
1468.2123	3185.5728
1641.0511	3301.6821
1762.7294	2929.2671
1775.0997	3415.4507
1820.8308	3422.6306
END IONS

BEGIN IONS
TITLE=5046: Scan 12745 (rt=2632.42) [D:\L4aex-Pool22-080823-03a_20231130140117.raw]
PEPMASS=566.36353 121215.06
CHARGE=3+
SCANS=12745
RAWSCANS=sn12745
RTINSECONDS=2632.4199
140.11578	2072.9565
148.44901	3211.7307
154.08623	7424.3154
161.7388	2120.3337
164.33623	2389.0281
171.11279	2898.7119
172.09645	5945.3584
176.23135	2443.4355
176.79861	2065.3433
192.12311	2872.0066
197.12854	5646.5762
227.76279	2124.3687
242.05655	2404.73
247.16504	2656.123
298.08365	2427.5205
322.32928	2361.7039
341.37173	2368.5364
345.87216	2699.4695
372.27939	2417.04
566.33881	13895.264
566.37683	7962.9453
566.86841	3891.6838
575.3783	3160.6304
593.38086	4781.5522
956.63208	4248.5234
1061.6589	3076.7837
1132.74	3872.9612
1135.2476	3039.6243
1163.7397	4084.3984
END IONS

BEGIN IONS
TITLE=5047: Scan 12749 (rt=2633.14) [D:\L4aex-Pool22-080823-03a_20231130140117.raw]
PEPMASS=466.84587 202637.63
CHARGE=5+
SCANS=12749
RAWSCANS=sn12749
RTINSECONDS=2633.1367
100.07536	1363.8369
103.5938	1681.2711
105.88005	1421.6763
109.39088	1500.8212
125.54654	2026.2241
127.59954	1760.8444
128.10701	4666.543
131.8718	2299.3098
136.90508	1960.8823
151.12833	1862.3455
154.08623	11523.069
171.11308	3755.7095
171.39134	2085.3762
172.0968	10571.962
180.46036	2683.5828
182.42107	2057.6467
187.53908	2886.6179
191.56061	2377.2478
192.12323	2833.5879
197.12868	8244.4355
201.80101	2686.7437
216.77937	2557.4236
219.02151	2981.9573
240.05779	2397.7148
270.18146	3220.9263
288.19177	8684.5332
300.0611	2629.658
331.23431	4782.8804
332.21786	4269.1577
362.54819	2571.5959
362.57446	2428.7598
369.94162	2600.4404
465.31671	4817.1382
466.30307	31304.607
593.38666	7080.9141
594.3894	2781.4241
623.56281	2826.5833
669.44537	3110.7383
697.94696	3273.9656
748.49298	3537.292
784.28217	3115.418
795.51648	2987.0159
829.54889	2835.1926
834.03937	3209.1357
836.56158	3481.5183
931.61566	4218.3525
END IONS

BEGIN IONS
TITLE=5048: Scan 12750 (rt=2633.32) [D:\L4aex-Pool22-080823-03a_20231130140117.raw]
PEPMASS=673.41693 90079.563
CHARGE=2+
SCANS=12750
RAWSCANS=sn12750
RTINSECONDS=2633.316
119.05562	1729.8077
131.81677	1813.4425
136.46532	1887.3315
148.44836	3933.1885
148.99008	1766.5056
154.08652	5671.8159
165.36183	1951.7367
181.60597	3240.3257
185.86948	2524.0796
197.12857	4706.6621
255.83054	3225.7761
267.40659	3235.5725
288.19159	3992.8174
297.21887	2584.6375
305.75131	3475.2627
377.12189	2431.8086
393.50385	3240.9719
463.96417	2692.2915
673.43622	5541.0596
673.94012	5493.9717
784.84558	2954.8188
784.98035	2839.6831
991.47882	3049.5901
1310.4857	3687.4204
1343.0861	3745.9778
END IONS

BEGIN IONS
TITLE=5049: Scan 12757 (rt=2634.54) [D:\L4aex-Pool22-080823-03a_20231130140117.raw]
PEPMASS=572.92792 115706.53
CHARGE=3+
SCANS=12757
RAWSCANS=sn12757
RTINSECONDS=2634.5425
147.1707	2013.1722
148.44104	1911.5555
154.08623	7497.853
172.09695	5585.2788
197.12897	3623.0383
232.76898	2983.0479
274.70908	2697.8284
285.63623	2695.2983
288.19217	3562.6748
331.23395	3381.803
357.37183	2651.8079
389.05487	2666.9392
572.37408	3977.696
573.35864	6809.8364
593.38751	6308.6069
725.479	4341.4355
735.07324	2776.0454
788.81543	2654.6953
948.39221	3012.1763
1127.2279	3511.3179
1128.7281	5098.2729
1287.835	4745.2964
1329.3395	3932.5554
1480.2627	3896.7446
1482.2802	3885.7249
1488.2786	3717.853
1614.066	3220.3135
END IONS

BEGIN IONS
TITLE=5050: Scan 12758 (rt=2634.78) [D:\L4aex-Pool22-080823-03a_20231130140117.raw]
PEPMASS=505.24213 132730.19
CHARGE=2+
SCANS=12758
RAWSCANS=sn12758
RTINSECONDS=2634.7769
106.37479	1408.3024
107.96707	1681.4913
108.11915	1460.4686
118.08611	2981.4221
122.18552	1989.1624
127.4213	2001.3096
128.10706	4071.0073
134.62778	1946.5653
135.42479	1871.4247
147.68658	2163.1206
153.84586	2370.4695
154.08618	11006.433
158.18571	2266.5649
171.11281	3253.1646
172.0968	8062.9009
184.3116	2702.7031
197.1284	6331.0898
288.19141	4697.3789
319.16547	2776.8596
331.23499	4916.5195
341.14569	2462.6929
366.40646	2632.1577
389.27747	3103.874
400.98511	5027.9888
418.99622	5008.5396
470.25934	6248.1953
505.33765	3497.1848
593.38562	5790.0283
637.42731	2974.793
682.68835	2818.8203
682.94476	2682.9316
712.47192	3554.2778
745.75751	3016.2981
831.53076	3217.5972
END IONS

BEGIN IONS
TITLE=5051: Scan 12760 (rt=2635.13) [D:\L4aex-Pool22-080823-03a_20231130140117.raw]
PEPMASS=487.97849 224324.33
CHARGE=3+
SCANS=12760
RAWSCANS=sn12760
RTINSECONDS=2635.1343
128.10704	2556.9475
149.63814	2188.5876
154.08618	10854.945
156.10165	2107.9712
171.1123	5092.1504
172.09673	7940.7275
197.12828	6505.8242
288.19193	8355.7764
298.74188	2761.3914
300.19171	2502.6833
370.06519	3210.9236
414.42795	2773.2556
465.33917	4691.5073
470.26028	28363.711
470.29449	4828.3345
475.50616	2671.345
487.31769	4752.9688
488.30817	9529.5537
519.34998	2859.4829
575.37708	3070.595
593.38812	6959.062
618.41632	3189.3542
619.42462	2677.343
667.93616	3157.4045
700.4314	3063.2451
709.48041	4650.0151
710.44812	2984.0305
738.49432	3458.5476
741.3598	2766.3384
752.51831	3027.2449
769.99872	4786.2231
880.57593	3694.3193
920.59351	2851.9707
940.6355	3012.1958
959.94458	3887.2104
966.61914	3508.7593
974.62048	3373.2212
975.63031	4053.1235
976.62891	2732.2041
1043.67	3739.6331
1136.7146	4245.0356
1202.7498	3448.605
1251.7982	3682.8206
1252.8051	3382.7549
1319.8438	3142.1282
1360.8835	5034.1685
END IONS

BEGIN IONS
TITLE=5052: Scan 12761 (rt=2635.31) [D:\L4aex-Pool22-080823-03a_20231130140117.raw]
PEPMASS=535.1783 216531.34
CHARGE=2+
SCANS=12761
RAWSCANS=sn12761
RTINSECONDS=2635.3123
104.28458	1552.3895
112.21691	1806.2928
117.93612	1519.1395
119.66517	1782.4148
128.10695	2847.2593
130.7379	1802.6423
140.19504	1899.189
146.03679	1977.4989
149.04469	9027.3789
154.08598	7582.5942
156.10201	2627.6328
156.93401	2099.9087
167.05566	2609.9307
170.04185	2290.6541
172.09654	5861.27
172.79964	2491.1279
173.60985	2560.4495
181.60675	4846.0791
192.12289	2952.1465
197.12846	4846.6392
215.13852	2238.8105
219.74577	2700.6313
221.08487	3537.5508
239.09474	3590.2224
281.05136	14798.651
299.06186	41059.086
304.24457	2592.2844
310.75143	2864.2441
331.23474	3251.7412
341.01825	3066.2312
344.97705	4246.3252
356.22592	2374.5281
359.02847	7039.5566
365.10858	2443.3213
415.03702	18419.656
593.38947	4297.5356
665.86444	2946.6069
752.52301	3095.575
853.74078	2784.1887
880.57196	3778.251
954.63916	3208.6536
1045.1055	3533.0508
1077.1129	3065.6589
END IONS

BEGIN IONS
TITLE=5053: Scan 12762 (rt=2635.49) [D:\L4aex-Pool22-080823-03a_20231130140117.raw]
PEPMASS=693.41277 73980.781
CHARGE=2+
SCANS=12762
RAWSCANS=sn12762
RTINSECONDS=2635.4893
133.75984	1904.3124
135.11285	2208.7981
144.45764	2448.8684
154.08612	5616.8618
171.61797	2252.7737
174.39798	1962.2731
175.56821	2333.2646
187.50903	2466.4534
197.12868	4759.9375
200.61638	2403.7043
246.75302	2610.4858
267.59854	2630.0056
287.29868	2806.4841
350.31299	2506.3923
474.13391	2463.3406
489.19254	3114.5476
662.29407	2755.041
694.44977	3502.3926
909.56726	2608.9912
1213.8793	3731.9905
1362.1581	3825.1489
END IONS

BEGIN IONS
TITLE=5054: Scan 12764 (rt=2635.85) [D:\L4aex-Pool22-080823-03a_20231130140117.raw]
PEPMASS=510.72255 147963.97
CHARGE=5+
SCANS=12764
RAWSCANS=sn12764
RTINSECONDS=2635.848
130.66513	1967.8357
142.36099	1770.0483
143.49545	1875.2991
143.8774	1649.3569
151.90625	1964.9968
154.08603	8365.6445
156.10202	3280.4641
172.09682	7723.6035
172.39893	2188.3125
181.59779	2702.3647
189.12308	2739.5481
197.12822	5093.1846
225.1581	2324.3096
285.40091	2493.8826
288.1915	3816.1956
343.23416	3065.8794
416.35904	2693.0496
431.78375	2539.0798
473.97571	3491.6243
511.3251	7349.3784
511.84515	3887.9426
534.3504	2726.4929
584.38519	3786.5728
593.3894	8343.9531
594.38666	3883.8884
674.43201	2963.5815
762.22852	3173.364
851.8689	2996.5713
905.60272	3797.7908
948.60706	3290.7222
996.65106	3740.0999
1022.6593	4768.4258
1173.7692	5059.9116
1235.7764	3901.8298
1398.2196	3208.187
1451.9337	4637.7231
1476.9382	3723.9485
END IONS

BEGIN IONS
TITLE=5055: Scan 12766 (rt=2636.2) [D:\L4aex-Pool22-080823-03a_20231130140117.raw]
PEPMASS=510.72255 99042.25
CHARGE=5+
SCANS=12766
RAWSCANS=sn12766
RTINSECONDS=2636.2036
105.70174	1601.7101
118.08625	1837.1151
118.57736	1713.2117
119.70544	1872.047
128.1069	3687.4868
154.08612	9357.9707
155.89693	2459.7371
156.1022	3385.415
172.09651	4517.2998
189.12361	2210.6687
190.76883	2217.3562
192.12328	3497.1831
197.12837	6608.897
201.16005	2689.9407
263.15952	2581.1238
287.92093	2912.7998
288.19232	5600.5586
510.25204	9605.3809
510.2916	4982.0225
510.82877	3003.8167
593.38635	4411.9351
834.06	2885.9907
878.85669	2749.2949
END IONS

BEGIN IONS
TITLE=5056: Scan 12768 (rt=2636.56) [D:\L4aex-Pool22-080823-03a_20231130140117.raw]
PEPMASS=534.38969 83603.969
CHARGE=3+
SCANS=12768
RAWSCANS=sn12768
RTINSECONDS=2636.5588
107.01369	1509.6014
107.66976	1666.5172
107.96685	8610.9561
107.97036	1414.7358
109.92731	1493.9122
119.63163	1643.6608
126.95731	1908.3651
152.53534	2033.9573
154.08595	3090.8154
155.22678	2127.5796
192.05818	2472.2251
192.94418	3474.533
202.27159	2435.115
205.05716	2424.1824
220.24326	2166.8816
235.27698	2491.7744
237.125	2562.4939
277.92148	5092.4961
310.5238	2691.5186
356.96991	2494.4722
447.36682	2872.1506
533.32532	3462.2561
575.54584	2830.2815
733.99359	2712.3701
914.01978	2933.1919
997.43481	2797.2725
1050.6444	3361.4709
END IONS

BEGIN IONS
TITLE=5057: Scan 12770 (rt=2636.92) [D:\L4aex-Pool22-080823-03a_20231130140117.raw]
PEPMASS=434.1062 140346.16
CHARGE=3+
SCANS=12770
RAWSCANS=sn12770
RTINSECONDS=2636.9187
119.31755	1709.9171
125.33648	1953.474
128.10704	3435.3508
128.29492	1532.6167
131.88664	1605.9156
133.47356	1928.5228
140.45889	1902.7893
141.0614	1697.0807
141.64789	1899.2048
149.19353	2170.0442
151.32503	2256.9709
152.03416	2009.7704
153.31047	2421.4131
154.08612	8087.729
156.10158	3591.0137
171.1129	2618.7786
172.09679	6300.2036
186.49005	2064.8088
188.46002	2424.7024
197.12823	4929.7212
200.62109	2221.4016
204.1483	2490.5796
209.91512	2510.3049
242.44963	2243.698
262.17599	2623.2915
263.16138	2560.5752
288.19183	3689.4175
316.22369	2926.6233
331.23373	3385.1355
434.21292	2728.5898
434.2981	3525.3884
459.27744	2672.5068
515.77234	2570.4031
517.33606	2658.3289
593.38733	4143.8828
620.383	2842.3838
631.56317	2696.6318
697.29065	2903.2134
754.2688	2681.8982
778.88654	2749.7949
867.06049	3576.3132
867.565	7820.9185
1157.2842	2978.3499
END IONS

BEGIN IONS
TITLE=5058: Scan 12775 (rt=2637.85) [D:\L4aex-Pool22-080823-03a_20231130140117.raw]
PEPMASS=590.46484 93309.188
CHARGE=3+
SCANS=12775
RAWSCANS=sn12775
RTINSECONDS=2637.847
146.30046	1916.3176
148.44821	4618.7622
154.08591	8241.3486
158.1557	2104.8289
162.14375	2427.262
172.09676	2423.0457
181.60841	3606.3748
186.57193	2773.6946
210.74333	2591.9768
222.42827	2462.5337
230.23839	2427.0891
288.19177	3445.2041
290.08783	2396.3582
331.23392	4236.0645
378.14191	2501.4214
458.63705	2966.1938
503.2778	2948.0483
510.59369	2558.3076
727.44135	2783.5608
817.26172	3088.8086
838.54333	3886.7153
1107.9883	3317.6157
1125.3711	3155.7981
1126.4331	3797.1594
1505.9468	3431.7668
1738.1294	3592.1279
END IONS

BEGIN IONS
TITLE=5059: Scan 12776 (rt=2638.03) [D:\L4aex-Pool22-080823-03a_20231130140117.raw]
PEPMASS=497.97806 133120.91
CHARGE=3+
SCANS=12776
RAWSCANS=sn12776
RTINSECONDS=2638.0262
128.10706	4382.6772
131.34033	2129.5813
131.40717	2258.1533
148.44235	3300.8635
151.09004	2171.3667
154.08617	11090.828
156.10255	2313.6216
171.11258	4462.7065
172.09665	8341.9219
181.6066	3651.6484
196.14473	2283.5051
197.12852	4372.0264
225.69908	2268.7747
246.85973	2349.1008
247.16566	2543.7019
253.57974	2616.0325
265.51804	2917.3459
266.24481	2428.4888
271.35223	2513.0586
288.19156	5697.1699
318.39645	2783.0613
377.68463	2748.5554
478.84692	2365.0796
488.30936	2638.3792
497.31683	8498.7178
498.28766	4146.4536
498.32672	4559.6523
593.38782	5554.6865
709.95636	3068.5913
880.57312	3632.011
994.63257	3338.6125
1352.1233	3734.4063
1404.2239	3173.9678
END IONS

BEGIN IONS
TITLE=5060: Scan 12778 (rt=2638.38) [D:\L4aex-Pool22-080823-03a_20231130140117.raw]
PEPMASS=649.00494 102729.78
CHARGE=3+
SCANS=12778
RAWSCANS=sn12778
RTINSECONDS=2638.3821
154.08632	4683.7939
157.42192	1857.5515
167.1243	2409.1072
181.59773	2719.2988
221.86002	2573.3757
332.58328	2686.7239
361.1329	2643.272
437.56335	2670.1396
506.82843	2664.0642
648.42865	18720.859
649.41949	21307.535
1075.3141	3135.095
1079.6118	3466.6775
1127.257	3418.5168
1296.8096	3186.6599
1359.7679	2833.4131
1474.72	3633.8813
1598.9623	3584.6843
1727.9794	2935.1038
1745.7512	3136.873
1847.5159	3104.7341
END IONS

BEGIN IONS
TITLE=5061: Scan 12780 (rt=2638.74) [D:\L4aex-Pool22-080823-03a_20231130140117.raw]
PEPMASS=496.31424 121544.31
CHARGE=2+
SCANS=12780
RAWSCANS=sn12780
RTINSECONDS=2638.7419
112.53204	1755.681
117.95185	1657.0039
118.08632	2798.1118
122.38872	2046.0304
125.78787	1978.2751
128.10686	4485.6328
141.88274	1888.9043
148.44167	2835.9829
149.37056	2320.1523
154.08614	8465.6494
166.74454	1904.9995
171.11256	3936.8396
172.09683	4237.4971
181.60588	4450.2158
197.12868	3312.0825
224.12262	2199.3074
258.39297	2655.2581
288.1918	3936.584
314.46826	2660.239
318.85791	2704.5488
348.14972	2823.0022
371.89664	2504.0398
375.81549	3116.2908
385.51831	2606.8679
465.34177	3092.9722
496.11859	3116.3254
496.24701	3692.825
496.33267	11955.648
593.38721	7122.9429
729.47003	2923.573
903.60101	2896.6646
952.336	2748.678
991.64917	3419.8298
END IONS

BEGIN IONS
TITLE=5062: Scan 12781 (rt=2638.92) [D:\L4aex-Pool22-080823-03a_20231130140117.raw]
PEPMASS=515.53169 123302.53
CHARGE=4+
SCANS=12781
RAWSCANS=sn12781
RTINSECONDS=2638.9204
101.95637	1453.3778
104.85874	1296.0695
109.115	1475.1234
109.52237	1356.4625
114.97697	1952.6057
118.08637	3301.9624
128.10693	4909.3301
133.12221	2256.438
137.28053	2118.8872
153.48453	2067.991
154.08623	7562.1099
157.8755	2245.3154
171.11301	3070.3821
172.09727	4331.9775
181.60814	4112.8569
182.28288	2562.1379
192.53181	2782.9255
197.12833	6345.8945
224.92548	2572.0535
230.67297	2558.1538
273.71381	2581.5442
288.19244	3893.7136
331.23422	3796.6252
396.9328	2594.5957
397.66867	2750.78
514.32697	12248.448
514.83984	3665.6272
558.59021	2810.616
593.38824	7084.1138
789.0564	2989.6104
1005.9758	3749.0723
1008.6411	2848.9456
1010.658	2930.0347
END IONS

BEGIN IONS
TITLE=5063: Scan 12782 (rt=2639.1) [D:\L4aex-Pool22-080823-03a_20231130140117.raw]
PEPMASS=654.90021 116340.72
CHARGE=2+
SCANS=12782
RAWSCANS=sn12782
RTINSECONDS=2639.0958
118.49048	1841.7894
135.11241	1944.4617
147.58553	2005.4766
152.65688	2109.9841
154.08606	5101.0342
161.59799	2474.8784
173.81323	2149.094
181.60635	2970.9321
197.12851	3105.2756
217.32852	2256.1899
252.5786	2414.7244
270.09622	2747.9539
288.20651	2694.4922
350.11118	2759.5681
370.51828	2663.9998
397.5943	2795.4912
428.88239	3115.4958
471.04193	2648.5737
471.93616	2611.7998
586.53271	3344.1997
654.41949	29823.988
655.41748	8714.0693
723.37305	3168.4771
783.78741	2746.8359
820.50708	3080.2988
1021.9715	3265.5947
1048.505	2905.9421
END IONS

BEGIN IONS
TITLE=5064: Scan 12784 (rt=2639.45) [D:\L4aex-Pool22-080823-03a_20231130140117.raw]
PEPMASS=534.00825 106930.59
CHARGE=3+
SCANS=12784
RAWSCANS=sn12784
RTINSECONDS=2639.4491
110.21723	1534.5287
122.79343	1732.7802
122.97769	1822.9821
128.10719	3112.8665
128.16475	1546.2524
146.32904	2335.6257
154.08604	6965.2266
169.57727	2076.4038
172.09703	6074.2441
181.59821	2984.3655
189.12355	2818.9067
197.12892	4727.2007
288.19183	3283.4961
324.79868	2665.5073
331.2345	4704.3286
470.88071	2897.7473
533.22833	2797.4099
534.34839	4979.2656
575.38684	2597.2593
593.38446	3301.9248
648.66364	2594.918
671.02478	3456.9553
702.33716	2738.8928
753.52142	3044.072
961.59491	4360.0601
964.62994	3380.0837
999.17078	3334.3284
1012.6636	3922.3958
1048.1313	3286.2048
1066.6843	3316.5583
END IONS

BEGIN IONS
TITLE=5065: Scan 12785 (rt=2639.62) [D:\L4aex-Pool22-080823-03a_20231130140117.raw]
PEPMASS=485.80371 249438.03
CHARGE=2+
SCANS=12785
RAWSCANS=sn12785
RTINSECONDS=2639.6246
102.40788	1725.9402
104.06313	1570.1271
110.11387	1533.1895
114.57876	1458.2341
115.70037	1621.993
117.57658	1650.5281
118.08624	4126.1187
122.79105	1757.9845
127.40933	1799.7526
128.10722	4123.2344
129.14516	1810.4514
133.37202	1869.707
134.16505	2199.2725
135.11832	1858.6211
145.25064	2195.1614
154.08629	11634.435
156.10185	2440.7288
161.05557	2139.1404
171.11235	2381.1091
172.09673	8101.4512
173.10049	2670.2561
197.12836	18840.736
198.13165	10283.692
243.63359	2436.0361
270.18063	2702.917
288.19165	12932.714
289.19531	12831.66
305.50696	2422.791
331.23404	6376.5156
332.23633	4916.8828
467.30972	2954.0417
485.31628	62133.184
486.32053	11228.641
593.38513	5997.4106
618.4165	3259.0256
753.51215	2628.376
769.83893	3304.0962
784.51593	3074.9702
896.58826	3010.6731
936.61975	3073.0051
971.12738	2840.4934
END IONS

BEGIN IONS
TITLE=5066: Scan 12786 (rt=2639.8) [D:\L4aex-Pool22-080823-03a_20231130140117.raw]
PEPMASS=483.81735 649379.56
CHARGE=2+
SCANS=12786
RAWSCANS=sn12786
RTINSECONDS=2639.8044
101.00069	1740.5903
104.90959	1621.2482
106.50775	1816.6952
107.20846	1756.9987
108.4386	1649.5148
116.12692	1365.3792
118.0862	3176.1387
123.20419	1896.1296
124.47364	1604.5718
127.04879	1936.7534
128.10698	4597.1948
131.94116	1629.5889
135.11281	3110.7246
148.66354	1735.1958
154.08612	19847.877
172.09679	9459.8916
189.12309	2888.2107
195.41939	2285.2488
196.14439	2203.3535
197.12836	70554.883
206.63547	2273.3101
210.62569	2305.5081
216.76247	2337.6528
226.0401	2149.9673
259.25247	2524.1726
270.18134	15792.92
288.19186	80290.953
306.20102	2783.4204
314.207	4373.2573
316.22333	2707.26
331.23413	22514.121
344.85437	2575.6431
365.55396	2397.46
377.42926	2580.791
466.30157	11510.77
483.28973	2701.8181
483.32916	49384.855
484.31366	258695.58
593.38892	3433.8225
736.49384	2875.2722
752.5224	3442.8003
785.508	3572.0781
843.53448	3066.0938
958.62103	3788.5281
END IONS

BEGIN IONS
TITLE=5067: Scan 12790 (rt=2640.4) [D:\L4aex-Pool22-080823-03a_20231130140117.raw]
PEPMASS=529.25134 148471.94
CHARGE=2+
SCANS=12790
RAWSCANS=sn12790
RTINSECONDS=2640.4036
112.34778	2128.8899
118.08633	3317.9658
121.84433	2672.5085
128.1071	5850.334
134.38863	2966.5723
148.44199	3365.4617
154.08629	11535.794
159.11134	3182.1196
165.76198	2944.4937
172.09628	5601.2896
185.0648	3152.5276
188.79985	3412.1572
197.12813	5783.7017
202.43404	3470.7671
207.02943	3351.2905
254.64397	3772.2458
288.19153	8182.772
295.40564	3360.6667
390.4537	4105.1182
444.42392	3537.6274
484.31647	4521.3442
529.336	10879.653
529.84497	9972.5811
593.38855	4900.894
685.70386	3733.4536
717.62036	3927.4836
771.50159	5213.3066
862.56305	4684.2544
END IONS

BEGIN IONS
TITLE=5068: Scan 12791 (rt=2640.66) [D:\L4aex-Pool22-080823-03a_20231130140117.raw]
PEPMASS=515.31982 100216.13
CHARGE=2+
SCANS=12791
RAWSCANS=sn12791
RTINSECONDS=2640.6646
106.61179	1418.0341
107.73139	1476.278
108.84238	2320.6057
110.05486	1464.1116
114.55302	1766.306
128.10719	2612.6033
134.1134	2182.2161
144.5233	1867.6316
154.086	8668.9219
156.10202	3718.249
171.11285	3576.0266
172.09679	6707.7632
173.69142	2310.9033
181.59589	2204.8523
188.75082	2625.6401
193.15907	2052.24
197.12767	2515.3269
210.22351	2759.6484
220.14886	2320.7825
241.15576	2435.448
288.19141	3001.167
294.8696	2471.0542
417.92838	2627.9788
593.38507	4265.5894
711.4754	3059.4021
961.60461	3099.3633
1029.6338	2980.9636
1030.6576	5377.9839
1031.678	4438.3413
END IONS

BEGIN IONS
TITLE=5069: Scan 12795 (rt=2641.43) [D:\L4aex-Pool22-080823-03a_20231130140117.raw]
PEPMASS=520.24885 198064.66
CHARGE=2+
SCANS=12795
RAWSCANS=sn12795
RTINSECONDS=2641.4264
102.02958	1415.174
103.44544	1604.9319
118.08649	3642.0649
124.51905	1630.7423
126.51498	1780.1862
128.10696	3022.8621
140.4046	2073.3218
148.44263	2260.2588
149.039	2299.3323
149.04475	13545.808
154.08607	7840.7544
167.0555	5706.3955
169.81717	2244.9795
172.09656	5362.5151
173.72858	2285.356
181.59801	3314.9658
197.12801	3905.8333
223.06361	3988.5381
254.07181	2552.6423
281.05136	15586.813
290.53586	2674.3997
299.0618	42599.707
307.27817	2436.7349
341.01755	2741.7881
344.97647	8848.8359
359.0289	8459.4316
415.03745	10718.429
519.34937	8661.375
593.38776	5575.1484
833.55536	2978.6436
894.5705	3320.5967
960.62799	3810.2544
END IONS

BEGIN IONS
TITLE=5070: Scan 12796 (rt=2641.6) [D:\L4aex-Pool22-080823-03a_20231130140117.raw]
PEPMASS=555.23603 75490.344
CHARGE=5+
SCANS=12796
RAWSCANS=sn12796
RTINSECONDS=2641.6017
107.87341	1625.251
108.07276	1591.0944
115.50347	1628.797
128.10614	1986.6663
129.86443	2075.3193
138.48218	1859.5342
154.08636	5678.4419
172.09656	2827.6133
197.12915	3643.8979
213.93295	2418.2786
235.58276	2320.3367
239.57901	2117.5396
274.1496	2428.6533
288.19315	3052.0569
334.88129	2490.3796
343.23511	2379.9277
417.6387	2645.9194
428.90872	2574.5459
555.35413	3419.1667
593.38794	5501.3687
710.59351	2710.6965
754.32159	2884.5918
1099.2091	2752.6609
END IONS

BEGIN IONS
TITLE=5071: Scan 12798 (rt=2641.96) [D:\L4aex-Pool22-080823-03a_20231130140117.raw]
PEPMASS=457.85114 269497.06
CHARGE=3+
SCANS=12798
RAWSCANS=sn12798
RTINSECONDS=2641.9599
102.7586	1412.5477
105.21825	1589.3436
109.99565	2091.8872
110.65401	1463.6438
113.45403	1433.6019
114.41865	1881.9093
117.6089	1757.7018
118.08627	2610.0068
118.75381	1926.5112
122.85072	2043.9799
128.1071	5297.5454
154.08624	13651.509
171.11307	9128.0605
172.0968	7988.1377
177.52956	2306.0007
181.60701	4641.8193
183.23996	2187.0281
189.1235	3175.0134
194.10089	2398.3062
197.12843	17310.041
236.53539	2339.3604
262.17581	9683.416
263.16037	4173.9067
270.18152	2585.1321
288.19189	13792.468
305.21872	3270.7427
331.23395	5401.0059
335.54581	2582.5637
373.12915	3535.1821
415.29102	4038.9521
440.2872	5372.6826
458.29785	71118.297
458.33423	3822.9138
474.54929	3042.5156
593.38733	6402.0239
687.43475	3317.7671
687.93542	3098.8818
720.45276	2946.1528
762.50751	2947.375
770.00488	3207.4189
844.5542	4662.6284
882.31976	3353.6682
908.57404	3808.6643
916.60071	5528.5576
END IONS

BEGIN IONS
TITLE=5072: Scan 12800 (rt=2642.32) [D:\L4aex-Pool22-080823-03a_20231130140117.raw]
PEPMASS=549.8316 264236.69
CHARGE=2+
SCANS=12800
RAWSCANS=sn12800
RTINSECONDS=2642.3163
105.2112	1559.8296
105.56734	1535.6281
118.08611	1676.5194
120.61021	1684.5408
128.10677	3034.7817
132.48708	1754.1807
132.68637	1913.8839
145.49423	2033.9326
149.91893	2055.5581
153.55037	2239.1101
153.71532	1863.6471
154.08598	8073.3809
172.09669	5460.4287
197.12788	5338.0293
218.16699	2653.2874
227.13564	2538.1494
234.03809	2270.8455
239.09344	2842.3057
263.15857	2690.002
270.18073	3759.7795
288.19165	15887.272
326.75519	2370.8499
332.97815	2390.802
379.2551	11153.002
459.28137	3827.6006
475.54645	2739.2976
504.23682	2492.4182
549.36072	17424.564
550.34467	99019.945
593.38806	3068.8435
689.17822	2873.5945
689.25201	2799.4519
737.46399	2845.625
751.98608	3038.8618
801.25098	2628.2571
802.5127	2690.1091
842.21924	3089.2834
871.22516	2835.6226
939.82629	2665.8926
945.59595	2884.5527
969.86261	2696.9712
1089.2415	3111.7378
END IONS

BEGIN IONS
TITLE=5073: Scan 12801 (rt=2642.5) [D:\L4aex-Pool22-080823-03a_20231130140117.raw]
PEPMASS=543.14374 138450.38
CHARGE=3+
SCANS=12801
RAWSCANS=sn12801
RTINSECONDS=2642.4951
148.29536	2098.3481
154.08614	8712.6387
156.10242	2998.24
172.09657	7700.1465
186.6422	2280.2075
190.22104	2088.0364
191.32697	2708.97
194.48431	2345.7422
197.12852	3445.8896
247.16499	2858.0769
262.17603	2366.9209
288.19104	3077.4011
426.07227	2711.469
459.28052	2953.0679
543.11737	3155.2551
543.30725	3727.8933
593.38837	4048.3374
594.39398	3293.999
670.50897	2719.4492
783.50366	2662.8589
845.0434	2979.4316
870.38464	2686.647
880.57446	3714.8738
881.57813	3135.8352
909.09387	3039.2708
950.61591	4210.583
964.62958	3298.2881
1016.2297	3078.0864
1053.66	3206.0142
1100.3282	2930.7205
1118.7583	2962.9229
1150.3185	3940.9724
1194.7517	3246.9675
1196.7538	3551.1504
1198.7887	3948.7092
1491.9574	3523.9424
1594.0376	3489.2153
1621.7013	3239.2107
END IONS

BEGIN IONS
TITLE=5074: Scan 12808 (rt=2643.72) [D:\L4aex-Pool22-080823-03a_20231130140117.raw]
PEPMASS=536.96192 164081.34
CHARGE=2+
SCANS=12808
RAWSCANS=sn12808
RTINSECONDS=2643.7191
104.81367	1362.6031
113.64572	1721.8866
116.01537	1627.0918
118.0864	3117.4465
120.34986	1851.5139
122.56284	1651.9957
128.10695	2161.8196
138.78162	1926.0118
140.25543	1648.6979
149.04506	3528.835
153.36365	2092.1509
154.08611	9683.8711
172.09666	6185.1328
174.00121	2834.5464
181.34418	2187.9143
181.60594	4216.4155
192.12372	3151.8994
197.12773	3512.2126
281.05164	2692.8167
281.793	3301.9814
288.19183	4225.2104
299.06189	8242.5654
300.06262	10535.731
318.7164	2852.0481
331.23349	2968.7776
374.90283	6624.3794
390.04065	2405.9919
416.03741	6233.2183
428.77179	2548.2185
452.88013	3484.2795
488.30939	2519.8086
537.34088	5632.0791
538.17383	2954.7539
593.39081	4728.8843
707.97668	2461.1765
727.5882	2903.031
804.52167	4225.7725
835.62122	3162.8357
843.73193	3228.6067
868.8927	4451.6694
993.63556	3052.7161
1020.6631	2697.2395
1051.7112	3140.001
END IONS

BEGIN IONS
TITLE=5075: Scan 12809 (rt=2643.95) [D:\L4aex-Pool22-080823-03a_20231130140117.raw]
PEPMASS=630.93097 95601.125
CHARGE=3+
SCANS=12809
RAWSCANS=sn12809
RTINSECONDS=2643.9521
154.08617	5125.6563
161.0007	2600.7759
165.77461	2184.1248
181.60542	2883.4678
193.73158	2600.489
197.12846	2824.0974
233.85928	2588.7976
269.82761	2456.2417
321.85733	3336.4956
358.36081	2535.23
378.41473	2376.8418
400.65042	2373.1404
445.03656	2680.5896
474.93704	2743.5376
501.46982	2971.1392
504.8334	2418.6216
593.38684	3882.334
593.91382	2727.4761
631.40179	12739.435
632.40625	6599.9878
734.09943	2308.1653
771.59662	2974.2539
1167.7623	3828.3464
1247.5962	3777.3457
1262.476	3218.3513
1422.257	4020.2659
END IONS

BEGIN IONS
TITLE=5076: Scan 12810 (rt=2644.13) [D:\L4aex-Pool22-080823-03a_20231130140117.raw]
PEPMASS=547.39646 101809.53
CHARGE=3+
SCANS=12810
RAWSCANS=sn12810
RTINSECONDS=2644.1319
135.11255	2322.8665
137.28348	2010.7914
139.06996	2067.1521
139.61852	1852.1534
142.57883	2002.6002
145.79089	2095.4419
154.08643	5506.2715
172.09659	4691.4414
179.41048	2145.0637
181.59715	3077.6685
200.26649	2081.5315
202.04713	2525.8303
217.54695	2252.3335
224.21455	2391.845
232.59468	2346.8936
336.07495	2672.1399
431.3905	2493.7043
546.36609	4771.8892
547.34503	3582.3599
555.25159	3236.6726
567.95508	2742.9309
569.37805	2837.7744
593.38635	3656.1462
812.00641	2742.2212
897.7431	3080.9971
1027.6638	3461.9099
1093.1982	3356.3943
1093.6998	3469.5095
1249.7502	4037.0229
1649.0133	3689.8542
END IONS

BEGIN IONS
TITLE=5077: Scan 12811 (rt=2644.31) [D:\L4aex-Pool22-080823-03a_20231130140117.raw]
PEPMASS=511.61307 106559.34
CHARGE=2+
SCANS=12811
RAWSCANS=sn12811
RTINSECONDS=2644.3112
104.95724	1563.4344
107.22672	1453.5669
108.15611	1605.8152
108.73048	1457.7805
110.09618	1620.8271
118.08636	3167.4832
119.10606	1973.9957
119.69659	2057.2656
120.32801	1819.5941
128.10678	2621.9438
132.29492	1841.22
148.44946	2398.437
150.58737	2042.1406
154.08614	8227.7852
170.36894	2453.3142
170.43898	1962.4425
172.09712	6137.7744
176.91371	2064.9119
186.05263	2369.1838
197.12845	4018.6426
211.90283	2307.5969
216.58791	2235.5156
226.23727	2473.7131
263.16113	2261.0767
288.19168	3954.1089
346.98221	2411.3018
510.82724	2784.3555
511.32516	6388.8315
593.38568	4680.7988
635.20667	3229.3826
677.99109	2774.4158
681.09473	2882.519
846.5116	3070.2559
873.09302	2798.3677
END IONS

BEGIN IONS
TITLE=5078: Scan 12812 (rt=2644.49) [D:\L4aex-Pool22-080823-03a_20231130140117.raw]
PEPMASS=541.58551 137069.56
CHARGE=3+
SCANS=12812
RAWSCANS=sn12812
RTINSECONDS=2644.4894
137.15495	2407.7307
147.77054	1832.3636
148.44159	4053.3313
154.08614	9734.8936
158.1162	2253.7842
168.61613	2456.137
169.42978	2314.6213
169.759	1889.7107
171.11278	2873.1831
172.09676	5020.4604
195.77689	2611.052
213.18871	2229.5911
226.41689	2467.4663
288.19278	3199.5596
301.95547	2496.8193
307.08664	2467.5935
341.31866	3129.1912
354.58182	2354.5464
372.50192	2311.9453
403.44547	2873.3433
418.0946	2342.3677
541.11932	4895.9414
541.33252	3613.3777
565.729	2587.3987
573.35358	2689.6204
593.38593	5593.7051
594.39099	4169.8643
670.14612	2441.3274
792.15515	2646.739
816.29175	2913.7778
823.8725	3115.5261
834.54504	3272.0854
994.60681	3492.4612
1293.095	3245.7744
1332.8422	3523.9109
1486.442	4304.958
1528.929	3001.5439
1561.6533	3862.2869
1618.0011	3022.7258
1631.0496	3053.2717
END IONS

BEGIN IONS
TITLE=5079: Scan 12813 (rt=2644.67) [D:\L4aex-Pool22-080823-03a_20231130140117.raw]
PEPMASS=527.56775 156364.84
CHARGE=2+
SCANS=12813
RAWSCANS=sn12813
RTINSECONDS=2644.6679
102.85677	1380.7006
103.41217	1294.1591
104.39143	1618.1655
106.70737	1874.364
107.96698	3865.7319
115.00378	1807.9418
116.2271	1611.7805
117.73059	2102.7173
120.16729	1561.5052
121.93251	1579.5438
128.10716	3273.8359
135.05528	2393.0383
148.4483	2874.5437
154.0862	8767.0586
156.10179	2500.9075
171.11243	2592.467
172.09654	4355.1997
197.12843	5006.4336
204.71591	2389.3787
215.13948	2750.0447
222.02803	2042.5366
222.39999	2273.2993
247.16618	2261.1978
247.94206	2486.7351
253.16045	2278.6516
263.15918	2934.7361
288.19101	5744.981
304.23834	2357.3691
331.23425	3067.4102
338.96048	2463.7192
426.11334	2623.1057
527.28369	2996.9561
527.35443	26785.262
528.36237	3136.9666
558.3053	2638.3547
593.38483	3497.3181
644.08582	2642.2061
706.56659	2971.0544
764.51526	2507.6963
800.72119	3048.2324
801.85522	3069.2908
954.92535	3220.5286
1055.1534	4270.8999
END IONS

BEGIN IONS
TITLE=5080: Scan 12818 (rt=2645.55) [D:\L4aex-Pool22-080823-03a_20231130140117.raw]
PEPMASS=630.93097 82444.906
CHARGE=3+
SCANS=12818
RAWSCANS=sn12818
RTINSECONDS=2645.5523
113.20346	1567.7356
118.82375	2241.498
121.62365	1559.9038
125.10898	1883.0239
132.69182	2345.1013
135.15451	2173.8408
154.08641	4646.0093
160.40222	2097.8064
172.09706	2807.8621
172.79498	2571.7817
179.98497	2401.9817
197.1281	4748.9595
315.74704	2462.1533
344.50723	2416.2773
431.82294	2527.1936
474.11835	2530.9011
547.37378	2751.5291
630.41626	3649.2576
631.2063	2966.7642
631.40576	8929.667
834.19714	2947.4346
856.87695	3791.1555
1231.771	4363.3901
END IONS

BEGIN IONS
TITLE=5081: Scan 12819 (rt=2645.73) [D:\L4aex-Pool22-080823-03a_20231130140117.raw]
PEPMASS=500.30759 132360.75
CHARGE=2+
SCANS=12819
RAWSCANS=sn12819
RTINSECONDS=2645.7333
103.2146	1576.7557
105.37527	1566.99
107.23963	1660.4771
107.9667	1600.0995
109.09607	1544.2529
112.73596	1933.4962
128.10674	4700.6538
138.82356	2339.2551
148.28409	2048.2114
153.91145	2090.4316
154.08607	10498.205
165.35068	2050.1909
171.1127	3736.6702
172.09663	4224.0488
178.02303	2106.7871
197.12843	9299.3428
213.12285	4704.0459
262.17761	2529.9658
288.19196	8785.5859
291.24652	2819.7092
304.18668	4190.2612
331.23474	3483.3049
356.36978	2528.4631
499.83246	3797.9065
500.30917	9003.4492
593.383	5341.4434
623.39978	3232.6873
668.43652	2847.8337
699.47961	2439.9194
840.53687	2934.717
992.65582	3722.2051
998.65588	2889.7012
1007.2639	3073.4692
END IONS

BEGIN IONS
TITLE=5082: Scan 12820 (rt=2645.91) [D:\L4aex-Pool22-080823-03a_20231130140117.raw]
PEPMASS=530.47583 141293
CHARGE=2+
SCANS=12820
RAWSCANS=sn12820
RTINSECONDS=2645.909
107.20581	1517.1975
124.68607	2024.2258
126.32504	1845.5117
128.10719	3883.6257
135.04649	1716.6001
142.00139	1860.9734
148.44104	3455.9419
154.0862	10946.315
164.98122	2508.9683
172.09676	5880.2949
181.59734	2751.6443
189.12288	2888.283
197.12845	10672.848
217.81276	2271.9658
274.77408	2401.1157
288.19263	5636.5181
343.02386	2564.8955
502.32687	2583.0554
529.84564	12622.423
530.34558	8692.7686
575.37726	4045.9712
590.96936	3280.2549
623.36542	2822.6377
639.4162	2683.7119
771.50311	3074.313
777.52026	2990.7634
804.51599	3088.5967
832.21216	2928.3982
966.12958	3037.2725
986.66132	5300.0493
1050.6769	3786.4595
1058.6765	4543.1992
1059.681	3688.1885
END IONS

BEGIN IONS
TITLE=5083: Scan 12822 (rt=2646.26) [D:\L4aex-Pool22-080823-03a_20231130140117.raw]
PEPMASS=555.23608 175869.5
CHARGE=3+
SCANS=12822
RAWSCANS=sn12822
RTINSECONDS=2646.2617
148.40594	1936.226
148.41449	2516.1855
148.42334	4286.6958
148.43257	8299.1279
148.45306	11610.689
148.46194	7107.9038
148.47162	2723.1099
154.08606	8242.1045
156.10146	3641.0142
172.09698	9425.7646
185.92961	2156.9238
192.12294	2231.2954
195.70694	2261.7607
197.12764	2790.5818
288.19257	4242.0889
374.90381	3020.8979
550.59613	2891.8643
554.85443	5429.7324
555.35266	5597.9814
593.388	9286.5137
594.38788	3414.4346
596.39734	3184.4744
616.92163	2923.3223
618.4223	2946.1355
638.58472	2699.446
747.0625	2890.8994
823.52997	3354.6782
1109.2003	3085.8215
1109.7151	3093.2312
1258.3149	4359.7813
1295.8325	3727.8904
1371.3794	3965.0183
1409.8892	3283.1121
1430.8995	3173.9744
1477.9568	3106.0525
1523.6045	3235.7793
1628.678	2950.6721
END IONS

BEGIN IONS
TITLE=5084: Scan 12825 (rt=2646.77) [D:\L4aex-Pool22-080823-03a_20231130140117.raw]
PEPMASS=543.51558 122460.66
CHARGE=2+
SCANS=12825
RAWSCANS=sn12825
RTINSECONDS=2646.775
137.53285	2128.2722
148.44844	3514.5161
154.08614	8415.5654
164.10986	2103.396
165.70308	2636.6877
172.09683	7430.0278
181.60782	2514.075
186.42767	2306.6626
186.78726	2102.4011
189.12329	3162.4966
197.12849	4637.6631
215.06775	2418.4521
215.13834	2780.5544
288.19095	3256.6614
298.96796	2949.8857
314.05441	2938.3977
339.92007	2835.4043
415.0892	2622.5967
422.29504	3459.5713
440.88007	3010.7974
477.15717	2588.0896
542.12164	3772.1096
542.36365	6481.833
593.38892	3544.7043
688.77716	2982.2151
788.23627	2672.5691
799.26837	3009.2646
969.13672	3064.6338
1121.2046	3903.8125
1136.7159	3904.5293
1329.3666	3331.4783
1519.1871	3513.6816
END IONS

BEGIN IONS
TITLE=5085: Scan 12828 (rt=2647.36) [D:\L4aex-Pool22-080823-03a_20231130140117.raw]
PEPMASS=552.15429 109683.28
CHARGE=2+
SCANS=12828
RAWSCANS=sn12828
RTINSECONDS=2647.3599
106.07745	1707.6683
108.3318	1482.5706
108.80898	1774.8583
111.64276	1430.0255
115.8567	1438.9878
118.08662	1779.2999
126.34409	1818.6996
128.10712	2155.9988
131.68829	2262.2756
143.36366	1937.1682
154.08611	8394.4082
157.75645	2048.6768
160.87921	2421.876
171.11295	3303.8953
172.09669	7438.8862
187.12758	2110.7488
197.12872	2987.5959
216.99126	2494.6353
225.35963	2276.9824
258.48871	2701.843
265.17413	3093.0803
288.19205	3999.2117
308.53769	2612.686
319.16	2291.6306
331.23462	3573.3691
552.35718	9409.2012
643.10535	3026.4446
646.47821	2822.8469
779.4068	2882.7268
965.59839	2971.6362
1074.6855	3066.1956
1104.6943	4757.9048
END IONS

BEGIN IONS
TITLE=5086: Scan 12830 (rt=2647.72) [D:\L4aex-Pool22-080823-03a_20231130140117.raw]
PEPMASS=641.76631 54188.313
CHARGE=3+
SCANS=12830
RAWSCANS=sn12830
RTINSECONDS=2647.717
115.75453	1525.4011
123.31509	1705.6664
128.10686	3520.0549
154.08617	3515.1289
164.26793	2050.7979
166.28151	2369.1714
186.80368	1935.1364
197.1282	2987.2964
281.68414	3017.7788
605.99225	2820.531
610.95117	2867.8911
733.67279	3104.3623
946.60461	2681.2161
995.31982	2982.594
1132.7117	3352.6252
1247.5171	3345.3633
END IONS

BEGIN IONS
TITLE=5087: Scan 12831 (rt=2647.89) [D:\L4aex-Pool22-080823-03a_20231130140117.raw]
PEPMASS=493.64929 108537.77
CHARGE=2+
SCANS=12831
RAWSCANS=sn12831
RTINSECONDS=2647.8942
103.8987	1524.8158
108.03719	1522.4119
118.08606	2314.6106
128.10721	5261.8447
131.62529	1770.3202
134.09798	2037.9229
136.92931	1718.6188
148.55489	2047.9886
154.08627	9174.2803
156.10152	2682.7375
172.09676	7431.3291
187.28896	3061.1655
197.1286	5920.1128
270.67599	2444.5562
288.19199	4548.187
308.59491	2311.7805
310.47079	2808.8235
449.00955	2439.4895
493.22577	4937.7295
493.31985	3252.7607
494.32245	5050.0098
579.42963	2577.948
593.38977	4102.9248
594.38715	3117.0129
635.90125	3165.6919
651.96753	2952.6992
713.46655	3172.7722
970.62738	2925.2588
END IONS

BEGIN IONS
TITLE=5088: Scan 12832 (rt=2648.07) [D:\L4aex-Pool22-080823-03a_20231130140117.raw]
PEPMASS=429.0376 212973.09
CHARGE=2+
SCANS=12832
RAWSCANS=sn12832
RTINSECONDS=2648.0702
106.63364	1596.6011
110.26055	1954.0105
118.08635	3235.5315
122.44617	1838.7081
128.10718	4224.396
129.37675	1812.2076
142.10876	1913.3062
149.04491	5890.7944
149.70645	2013.3848
154.08606	11428.254
156.1019	4021.3132
171.11255	4162.498
172.09686	8455.1631
194.35509	2322.4001
197.12851	10119.703
262.17599	2337.6113
282.45438	2429.7759
288.19205	11463.28
317.66571	2374.0198
324.98746	3795.2393
331.23373	3139.7163
341.01865	9150.9453
359.02878	26366.227
415.91412	2713.6392
422.29865	3525.7544
428.28671	8430.4746
429.28799	4280.6157
539.17767	3301.1643
566.08282	2848.8127
593.38715	4663.272
594.38184	3544.7397
613.41077	3275.156
642.92432	3784.4512
643.42773	2807.5571
666.31769	3451.7561
709.4809	3504.1091
714.47351	3546.6807
715.12921	2633.8
744.22528	3421.2871
765.5224	2957.5474
839.55035	3867.418
850.22253	4192.1899
858.55688	3480.844
END IONS

BEGIN IONS
TITLE=5089: Scan 12835 (rt=2648.6) [D:\L4aex-Pool22-080823-03a_20231130140117.raw]
PEPMASS=476.80106 193794.47
CHARGE=2+
SCANS=12835
RAWSCANS=sn12835
RTINSECONDS=2648.6006
103.93848	1280.366
108.34261	1649.7802
110.24516	1629.2854
112.86094	1520.106
113.96515	1614.4855
118.08638	2074.6284
127.18179	1831.1329
127.18745	2185.7278
128.10707	5769.4937
130.58661	2269.0413
138.85835	2127.6196
154.0862	11974.036
156.10182	3920.4172
172.09666	8330.1299
174.92804	2899.0984
175.22661	2426.7031
175.56578	2471.5662
181.59732	5052.8325
197.1283	8403.5801
220.14032	2554.6262
288.19193	11966.903
337.76154	2557.4019
340.71878	3800.8916
346.45236	2641.1633
385.24438	3224.8521
431.78351	6327.0352
458.29755	4127.6475
459.28027	3990.1006
476.30783	23294.127
477.31476	15852.801
519.34668	4089.3521
593.38678	6743.606
594.39044	4810.8193
666.44037	4225.7041
709.48242	6965.0049
774.85382	3084.5737
953.62317	4719.6709
END IONS

BEGIN IONS
TITLE=5090: Scan 12836 (rt=2648.78) [D:\L4aex-Pool22-080823-03a_20231130140117.raw]
PEPMASS=567.1933 118786.03
CHARGE=2+
SCANS=12836
RAWSCANS=sn12836
RTINSECONDS=2648.7794
113.74381	1677.4915
118.08633	2647.6348
119.68009	1651.6643
123.4076	1948.7764
128.10698	4525.6484
130.50795	1804.418
146.7863	2402.6777
148.83878	1970.5812
154.08618	7792.3022
154.76517	2396.5193
161.12871	2302.8523
164.37518	2699.4546
172.0968	7762.395
173.47313	2148.3459
184.07764	2307.7786
197.12823	4501.4624
215.13899	2871.3833
243.04492	2924.6292
256.12619	2771.7141
331.23367	3135.2412
367.78372	2670.5413
450.3457	2813.3135
566.86493	3027.8999
567.37939	3657.085
593.38977	5309.5952
813.15985	3015.3562
913.08618	3246.2344
930.08936	3723.8699
958.37384	3558.2549
992.38318	3016.8506
1016.3877	2689.8835
1016.6525	2977.8411
1133.2385	5498.5576
END IONS

BEGIN IONS
TITLE=5091: Scan 12837 (rt=2648.96) [D:\L4aex-Pool22-080823-03a_20231130140117.raw]
PEPMASS=522.66132 167087.59
CHARGE=3+
SCANS=12837
RAWSCANS=sn12837
RTINSECONDS=2648.9554
132.14296	1779.8011
142.93156	2012.7104
145.3018	2214.3242
147.3065	2265.1765
154.08603	9515.1797
156.10176	2142.1191
161.12883	2123.0989
171.11304	4051.4521
172.09637	7410.6411
177.40312	2456.8484
192.12358	2743.7415
197.12878	5685.3774
263.58755	2217.3955
288.19122	7207.4087
300.06027	2828.1335
314.00876	2762.2832
331.23438	3110.8962
418.0336	2820.4875
465.33865	3512.5706
486.33551	2750.4705
486.63544	2651.5007
522.35004	26152.277
523.19421	3098.729
523.35498	3963.2639
578.37646	2899.2266
593.38708	6573.3379
656.45721	2738.1194
738.47437	3001.6943
870.88989	4068.9521
1044.6898	3400.8271
1092.7024	3420.4954
1211.7457	4079.9202
1235.8099	3942.4883
1238.7936	3937.1118
1258.8275	3406.7104
1266.1527	3633.4182
1359.5471	4113.3203
END IONS

BEGIN IONS
TITLE=5092: Scan 12841 (rt=2649.56) [D:\L4aex-Pool22-080823-03a_20231130140117.raw]
PEPMASS=393.61302 711598.44
CHARGE=2+
SCANS=12841
RAWSCANS=sn12841
RTINSECONDS=2649.5613
112.89803	1380.3455
118.08627	3689.9304
119.80174	1641.8632
121.56755	1644.5872
126.8265	1946.9694
154.08598	12477.397
171.11319	3831.6995
172.0965	3980.2769
197.12823	31748.768
240.17053	6834.6353
241.29851	2782.1338
242.65936	3716.5684
258.17996	3092.3301
288.19174	10558.694
331.2345	4073.4753
393.20956	496313.56
393.2691	33838.715
393.29767	23316.193
407.48236	2952.4834
588.88855	3835.9846
593.38702	4218.02
655.41974	2737.4785
758.83734	2708.9536
785.505	4507.9536
786.50104	4953.7319
787.00623	3606.9873
787.50751	4261.6475
793.53247	3177.1282
896.5907	3038.3235
911.45349	3613.2703
1062.1838	2664.313
1141.7462	3650.147
1152.2653	3444.1997
END IONS

BEGIN IONS
TITLE=5093: Scan 12843 (rt=2650.06) [D:\L4aex-Pool22-080823-03a_20231130140117.raw]
PEPMASS=544.01593 104509.03
CHARGE=2+
SCANS=12843
RAWSCANS=sn12843
RTINSECONDS=2650.0582
105.2998	1561.6324
106.12374	1381.8829
110.09649	1681.2261
114.65641	1644.7976
118.08643	1902.4645
119.87904	2086.51
122.47637	1511.749
128.10699	6159.0503
130.99661	1985.7699
151.19014	2067.7751
154.08604	10389.515
154.82397	2022.5127
171.11275	3344.2461
172.09656	6847.0737
181.59691	4456.2007
181.79984	2169.9973
182.99307	2413.8779
190.53043	2171.8569
196.44295	2394.6709
197.12862	3033.3203
245.66641	2779.7734
331.23264	2610.4443
459.28119	2660.02
491.8577	3064.9224
544.33881	3455.1938
544.38452	7724.0747
593.38702	4921.5596
736.80975	2729.488
817.20184	3318.6411
END IONS

BEGIN IONS
TITLE=5094: Scan 12844 (rt=2650.23) [D:\L4aex-Pool22-080823-03a_20231130140117.raw]
PEPMASS=498.39699 110782.16
CHARGE=3+
SCANS=12844
RAWSCANS=sn12844
RTINSECONDS=2650.234
102.48413	1482.2769
103.7784	1528.6835
118.08641	3613.3735
121.99733	1627.9714
128.1071	3576.7268
129.64491	2075.6165
136.75926	1875.9092
144.02188	1878.8777
147.34814	1904.6157
148.44153	2581.4421
154.08627	9060.7773
163.17271	2186.0518
172.0968	4506.9077
189.1223	2574.7456
197.12866	3924.6226
222.87552	2047.7687
228.10768	2714.9517
251.16411	2197.7297
267.3378	2832.4658
288.19153	6531.2588
384.06516	2801.0049
443.7706	2795.4507
497.31711	7474.8672
593.38611	2977.3403
624.90643	2984.0964
673.95007	2947.7375
775.39362	3188.782
835.05444	2881.8125
865.74438	2780.5493
958.36053	2802.0547
993.63654	3540.2852
995.64697	3050.9548
END IONS

BEGIN IONS
TITLE=5095: Scan 12845 (rt=2650.41) [D:\L4aex-Pool22-080823-03a_20231130140117.raw]
PEPMASS=511.68542 129512.5
CHARGE=2+
SCANS=12845
RAWSCANS=sn12845
RTINSECONDS=2650.4094
103.46062	1403.1239
104.83804	1402.3912
111.30935	1592.0051
115.30694	1612.1281
116.43105	1807.4354
116.74622	1743.3735
118.07988	1533.4199
118.08623	2386.4099
128.10681	3462.5352
135.11311	2033.9199
137.18532	1929.8531
154.08609	8015.9229
171.11308	3014.678
172.09685	6755.2104
186.34514	2192.2527
189.12292	3545.2634
189.80054	2605.895
192.12279	3411.231
197.1281	3373.427
206.43082	2530.5449
244.39597	2911.9751
257.19739	2709.1602
277.849	2703.2429
288.19165	5384.4814
324.67505	2468.52
325.55054	2714.9451
327.56137	2496.3801
356.82544	2460.936
371.49966	2931.2595
593.38855	5191.7822
594.388	2890.8301
667.95294	3060.8625
847.88989	3188.9683
873.75562	3072.78
939.95026	2768.2383
971.2135	2963.0869
983.16589	2661.6943
986.63708	3089.0588
1012.2976	3126.8535
1013.3021	3203.3765
END IONS

BEGIN IONS
TITLE=5096: Scan 12846 (rt=2650.58) [D:\L4aex-Pool22-080823-03a_20231130140117.raw]
PEPMASS=571.26642 92116.219
CHARGE=3+
SCANS=12846
RAWSCANS=sn12846
RTINSECONDS=2650.5848
154.08606	8963.2842
159.92549	2348.6323
172.09663	5093.0156
190.63438	2322.4368
197.12779	3898.1665
216.46886	2723.907
288.19159	4440.7422
302.18948	2393.6016
359.85138	2604.6809
423.17825	2387.4673
549.0257	2418.4619
571.38422	2996.6025
593.38568	6797.3442
594.39313	3460.3027
666.91888	3164.1599
996.66046	3016.75
1070.0331	3022.8728
1157.0323	2851.1436
1391.8943	5120.2158
1521.4232	3715.3596
1640.0576	3159.8647
END IONS

BEGIN IONS
TITLE=5097: Scan 12849 (rt=2651.12) [D:\L4aex-Pool22-080823-03a_20231130140117.raw]
PEPMASS=507.57486 177782
CHARGE=3+
SCANS=12849
RAWSCANS=sn12849
RTINSECONDS=2651.1228
135.11253	2617.012
145.75786	2007.6372
148.44221	2812.8079
154.08585	7264.0571
171.11246	3295.7405
172.09673	9108.8887
178.40697	2932.5125
197.12813	3874.0752
206.18976	2312.0825
211.99338	2542.3933
213.1226	2506.1685
215.87531	2248.0715
219.04265	2437.7476
224.23987	3122.0999
263.59262	2714.8967
288.19165	3916.7002
300.19113	2545.4319
317.62515	2625.3494
331.23328	4103.8066
385.24329	2508.624
394.23355	2512.146
402.98532	2643.2813
465.34067	2672.9111
479.14536	2552.0464
507.29855	3514.342
507.82831	4885.7549
508.33127	4621.9043
519.35059	3258.2822
526.33075	2503.3665
547.80743	2807.5938
593.38696	7229.1045
618.59821	2983.2312
659.44427	2934.8997
703.46588	3034.9712
752.52075	3532.5725
797.50934	3059.3542
798.00031	3598.1465
876.89966	2637.9126
880.57306	3137.3672
881.56903	3714.0039
905.60968	3050.9629
939.11676	3382.1499
972.63239	2941.561
1098.6984	3233.4233
1277.8236	4666.4683
1283.8118	3205.1328
1316.3484	3351.928
1385.9122	3760.4199
1404.8837	4278.3838
END IONS

BEGIN IONS
TITLE=5098: Scan 12851 (rt=2651.48) [D:\L4aex-Pool22-080823-03a_20231130140117.raw]
PEPMASS=523.1606 174474.94
CHARGE=4+
SCANS=12851
RAWSCANS=sn12851
RTINSECONDS=2651.4796
103.08945	1584.5345
109.97603	1541.653
114.61366	1671.4576
115.73771	1815.094
118.08633	2620.8306
118.99194	1924.9575
122.95793	1732.097
128.10698	4244.7417
129.71381	2067.9731
135.11284	3345.0083
150.09102	2233.9951
150.72826	1861.6653
154.08623	10426.409
156.10187	2879.2888
157.35445	2964.1851
171.11234	2707.5266
172.09669	7596.2827
172.15472	2494.3022
175.71709	2632.3286
197.12852	4003.3635
210.35823	2426.717
211.99754	2293.4919
215.06567	2215.9233
226.53233	2622.9861
249.46844	2782.8533
288.19089	2772.2026
299.06186	3693.3533
300.0639	3136.8538
301.05981	4352.6699
331.23383	4588.2627
449.59375	2513.3672
521.33783	4232.5513
522.34991	25217.699
593.38745	5189.2778
594.39001	3931.6348
619.40576	2462.5818
713.86963	2961.6326
716.13385	2795.2219
804.52094	2907.7002
832.73798	2990.2375
835.86951	2800.0278
907.59491	2884.2141
1007.6529	3487.2942
1049.641	3620.1099
END IONS

BEGIN IONS
TITLE=5099: Scan 12852 (rt=2651.66) [D:\L4aex-Pool22-080823-03a_20231130140117.raw]
PEPMASS=584.46826 92420.563
CHARGE=2+
SCANS=12852
RAWSCANS=sn12852
RTINSECONDS=2651.6565
127.19053	1838.95
128.10701	4092.728
131.13152	1790.989
154.08597	6798.9829
169.30627	2092.5393
172.09654	3909.5964
197.12842	4105.6621
288.19186	4457.269
327.21826	2500.2964
360.51224	2594.5076
366.04193	2655.3926
529.95282	2963.9104
584.38013	4456.5962
584.87415	3065.2737
593.38904	4263.623
782.51953	3564.5134
902.57349	2871.418
920.56622	2789.2009
984.32867	3064.9414
1064.1873	3992.9221
1080.6938	3593.7185
1167.7546	3970.9714
1168.7426	4925.5786
END IONS

BEGIN IONS
TITLE=5100: Scan 12854 (rt=2652.01) [D:\L4aex-Pool22-080823-03a_20231130140117.raw]
PEPMASS=635.09596 88155.344
CHARGE=2+
SCANS=12854
RAWSCANS=sn12854
RTINSECONDS=2652.0137
153.46788	2174.4426
154.08583	4592.749
167.23378	2036.3052
172.09673	4957.2358
181.59738	2412.2576
194.71263	2752.4111
197.12839	3505.783
249.58435	2420.7734
305.19803	2205.2544
332.22232	2872.394
338.01019	2625.9702
347.66327	2381.239
434.75082	2914.5464
635.3985	6655.3936
636.41211	9137.9766
709.7901	2814.4055
877.50037	2457.5273
882.57178	2782.189
909.27515	2833.3586
938.36078	2674.0679
953.0968	2848.4365
1218.7592	3282.5815
1251.7816	3205.6355
1692.0587	3239.8762
1897.7119	3637.4368
END IONS

BEGIN IONS
TITLE=5101: Scan 12855 (rt=2652.19) [D:\L4aex-Pool22-080823-03a_20231130140117.raw]
PEPMASS=558.42358 130215.75
CHARGE=3+
SCANS=12855
RAWSCANS=sn12855
RTINSECONDS=2652.1937
138.63951	1864.3064
148.44125	2832.2349
150.74234	2031.5315
151.99203	2043.4686
154.0863	7618.9087
155.08865	2146.4751
172.09653	6928.1172
181.59769	3482.1445
197.12849	3562.5952
221.33884	2491.4546
288.1922	3283.3369
316.56436	2513.4993
331.23456	3947.4858
381.07294	2533.9116
530.18359	2295.7693
557.36554	2544.5449
558.36066	23116.078
575.37482	2874.3887
593.38708	5869.4653
612.46228	2627.8242
631.28241	3223.3416
864.57275	2733.6013
980.57794	3167.3792
1039.6678	3176.8477
1116.7041	3968.5144
1217.2549	3201.7112
1241.7919	4001.0139
1322.8267	3916.3333
1664.4879	4534.8579
END IONS

BEGIN IONS
TITLE=5102: Scan 12856 (rt=2652.37) [D:\L4aex-Pool22-080823-03a_20231130140117.raw]
PEPMASS=523.1606 176080.5
CHARGE=4+
SCANS=12856
RAWSCANS=sn12856
RTINSECONDS=2652.373
105.79558	2051.6309
110.39784	2066.6853
112.21825	1604.5723
118.08639	2558.9497
119.2677	1850.5957
128.10686	3153.8301
132.30858	2036.0133
137.29311	1788.722
148.41141	2530.9324
148.4211	5449.8843
148.42987	8993.2813
148.43892	11774.746
148.45932	7222.0718
148.46854	5681.7896
148.47667	3522.2339
148.48636	3482.947
148.56422	1867.5958
150.38225	2451.4102
154.08614	9840.4902
171.11292	2653.0535
172.09677	5250.4785
172.19141	2122.696
178.15527	2082.0913
197.1283	3146.5056
222.11545	2508.6172
238.2778	2977.1475
288.1911	6197.4063
331.23401	4826.4375
438.83884	4542.7251
500.43985	2580.323
523.35419	6552.9854
593.38837	4700.6851
600.11499	2809.5127
661.95221	4192.7813
667.41656	2710.4324
760.97778	2926.019
860.55096	3433.4648
958.93359	3054.6311
993.66211	3341.4351
1047.666	3413.8938
END IONS

BEGIN IONS
TITLE=5103: Scan 12858 (rt=2652.62) [D:\L4aex-Pool22-080823-03a_20231130140117.raw]
PEPMASS=547.85002 125937.28
CHARGE=2+
SCANS=12858
RAWSCANS=sn12858
RTINSECONDS=2652.6249
154.08626	8375.1748
156.10176	3167.23
166.24959	2332.5891
171.11279	4014.1167
172.09694	6205.1743
182.43478	2066.8958
197.12816	6071.0303
198.86911	2196.8005
288.19183	5819.1694
331.23434	4355.2593
338.42459	2643.1521
548.20319	3316.2166
548.33051	3248.9495
593.38708	3699.2239
594.39398	4680.2422
716.06372	2823.5825
816.28577	3125.1418
835.04285	2999.2571
870.56799	3865.3198
961.63062	3434.1211
1019.6688	3160.1853
1069.1838	2951.0999
1094.7041	5258.5337
1103.4017	3148.5247
1139.7325	3278.5967
1181.6748	3144.8142
1347.8462	3049.5361
1436.1653	3074.2593
1490.9374	4075.6084
1629.9994	4100.6221
END IONS

BEGIN IONS
TITLE=5104: Scan 12860 (rt=2653.12) [D:\L4aex-Pool22-080823-03a_20231130140117.raw]
PEPMASS=535.31836 122509.44
CHARGE=3+
SCANS=12860
RAWSCANS=sn12860
RTINSECONDS=2653.1162
135.69016	2025.7135
148.44194	2707.0635
154.08624	9550.6738
156.1017	2426.4609
157.79668	1948.1801
172.09688	6419.7495
177.74876	2086.5876
188.70515	2358.1543
192.49757	2247.345
196.18423	2038.0685
197.12836	6181.811
259.79715	2988.1575
288.19278	4713.1255
325.06686	2839.9792
331.2341	4153.0137
389.21371	2714.1868
408.03201	3354.5977
415.73959	2537.4873
418.6218	2813.0291
433.79099	2925.7637
513.17114	2981.8577
593.3905	5839.0044
607.46497	3150.0027
753.50854	3581.7351
801.50562	2888.4883
837.25104	2781.6775
1057.3564	3506.3538
1245.8118	3738.2744
1334.8151	3077.1108
1533.9111	3258.6479
1535.9834	3785.4788
1588.9686	4492.2178
END IONS

BEGIN IONS
TITLE=5105: Scan 12861 (rt=2653.29) [D:\L4aex-Pool22-080823-03a_20231130140117.raw]
PEPMASS=408.17021 298504.09
CHARGE=3+
SCANS=12861
RAWSCANS=sn12861
RTINSECONDS=2653.2946
105.0608	1526.5668
107.97762	1634.1997
109.80798	1726.6621
113.46931	1892.7322
118.08642	6271.998
118.72104	1574.5099
123.09909	1688.2574
128.10703	5325.272
129.40469	1880.8094
129.52275	1756.8854
132.14433	2383.8071
136.09709	2771.6746
144.71631	2163.5496
146.12697	2044.1421
148.44801	3000.8662
153.77956	2069.0488
154.08626	18817.014
156.10178	3283.8428
168.96182	2388.2476
171.11288	7220.8647
172.09683	9232.624
176.58832	1983.2755
181.60767	3140.0562
197.1284	15761.523
197.19893	2335.8035
199.14409	3040.1704
212.33562	2350.9604
219.25533	2430.2542
222.90767	2393.1321
240.17065	3144.1733
258.26166	3124.407
258.74774	3153.6367
270.18173	3715.551
281.29944	2566.7268
282.21573	2570.6919
288.19208	11564.017
297.67294	2502.562
316.2229	3511.4592
331.23398	6695.6514
341.41528	2598.5498
346.19186	2869.325
408.25931	3226.5269
409.18381	43508.332
409.29156	4937.6099
486.32867	2897.6689
529.8465	3020.0261
532.9917	2611.4409
593.38684	3692.325
612.39697	3246.2871
612.54553	2559.8115
618.41876	4434.2407
674.4389	3184.3723
741.48108	3352.207
800.03131	5464.5176
800.53076	4759.5088
815.5307	3602.272
816.5246	7928.9155
817.02576	2879.1106
817.53351	3290.6025
818.03717	11573.015
818.53754	7432.6611
END IONS

BEGIN IONS
TITLE=5106: Scan 12862 (rt=2653.47) [D:\L4aex-Pool22-080823-03a_20231130140117.raw]
PEPMASS=597.70612 97412.219
CHARGE=3+
SCANS=12862
RAWSCANS=sn12862
RTINSECONDS=2653.4726
154.08629	3907.9102
171.11261	2438.7385
184.18355	2148.0134
195.09622	2295.4304
196.61755	2147.5569
219.17038	2601.5322
284.31912	2454.9829
332.67712	2416.3418
344.01746	2619.9805
371.95819	2775.5581
406.20074	2406.5415
428.21271	2923.1294
499.31705	3594.064
537.74109	3183.5676
541.28662	2520.8708
593.38751	3630.0647
596.90021	3096.7964
597.2724	3231.0972
597.35278	4443.9175
597.88696	3284.0481
987.63721	3091.0193
1109.3774	3368.2883
1193.7651	4137.5601
1374.8561	2953.3628
1457.7698	3103.0344
1465.9208	3013.0308
1643.3574	3320.4956
1748.4784	3379.6741
END IONS

BEGIN IONS
TITLE=5107: Scan 12863 (rt=2653.65) [D:\L4aex-Pool22-080823-03a_20231130140117.raw]
PEPMASS=578.16726 90824.688
CHARGE=2+
SCANS=12863
RAWSCANS=sn12863
RTINSECONDS=2653.6521
118.08652	2054.0054
121.90178	1850.89
128.10716	2271.2507
154.08614	6977.7544
172.09647	3751.9573
181.606	4663.5161
186.52188	2337.3438
197.12784	3610.126
209.53517	2392.5557
246.2009	2327.3977
269.09616	2393.9133
288.19141	3362.6982
331.98242	2467.3987
462.75134	3389.978
531.31335	3095.5059
537.34283	2874.2668
662.6593	3030.3757
715.2207	2940.9155
772.9118	3241.467
852.80688	2768.782
913.33704	3206.3413
940.59705	2703.8735
973.08466	2634.3228
1051.1345	3427.1472
1095.3516	3142.4341
1156.3889	3567.4021
END IONS

BEGIN IONS
TITLE=5108: Scan 12866 (rt=2654.19) [D:\L4aex-Pool22-080823-03a_20231130140117.raw]
PEPMASS=742.06243 73825.656
CHARGE=1+
SCANS=12866
RAWSCANS=sn12866
RTINSECONDS=2654.1872
132.27354	1838.9302
134.69835	1985.1339
149.04443	3001.5352
154.08638	2245.426
154.69058	2276.9692
165.46349	2021.1207
167.76158	2271.6021
169.50191	2545.2493
181.60689	2593.4011
200.93042	2971.8262
224.01035	2411.0471
281.052	5004.771
299.06155	8780.251
335.50372	2247.5818
374.43527	2875.4089
409.36789	2821.8789
586.21301	2478.4065
603.70532	2775.1753
845.76453	2684.8469
1444.7112	2913.6528
1472.4211	3522.6599
END IONS

BEGIN IONS
TITLE=5109: Scan 12868 (rt=2654.54) [D:\L4aex-Pool22-080823-03a_20231130140117.raw]
PEPMASS=483.85709 233465.28
CHARGE=3+
SCANS=12868
RAWSCANS=sn12868
RTINSECONDS=2654.5421
128.10703	6502.2275
128.95258	1687.8401
133.87148	1789.6528
134.98837	2058.1475
139.20313	2052.4036
148.26526	1965.6588
148.44286	3665.8838
154.08615	8814.4785
172.09676	7455.0547
177.59746	2234.4575
189.1235	2167.4707
190.51747	2054.4319
197.12843	6413.9575
215.29417	2659.8982
223.00633	2246.5564
263.1615	3201.9175
270.18045	3001.8064
286.745	2733.7546
288.1922	6544.3584
306.20035	2731.9905
316.22308	3000.6704
331.23483	3669.6941
354.72131	2607.5261
422.29944	3885.0928
483.32922	66362.5
484.31332	20350.85
593.38843	8695.1582
805.84546	2915.1033
827.55463	2850.0762
949.60968	3472.7725
972.96924	3098.9336
1059.3367	3440.2954
1067.6833	3007.3125
1106.7251	3313.2981
1180.7585	3409.1624
1205.2852	3195.9141
1219.4519	3932.5554
1222.2906	3352.6135
1348.3164	4663.8521
END IONS

BEGIN IONS
TITLE=5110: Scan 12869 (rt=2654.72) [D:\L4aex-Pool22-080823-03a_20231130140117.raw]
PEPMASS=523.4586 106961.09
CHARGE=3+
SCANS=12869
RAWSCANS=sn12869
RTINSECONDS=2654.7197
102.65419	1486.8153
103.3113	1364.5385
114.13118	1652.0762
118.08672	2020.4921
121.23367	1685.7881
121.77557	1521.9082
121.9578	1778.3754
127.00634	1840.2164
127.85983	1875.1205
128.1069	4701.9849
131.20743	1989.8162
132.82913	1779.3176
133.61295	1991.3918
137.23766	1907.3052
148.45038	2493.5513
149.99162	1859.434
154.08615	6695.5474
156.44009	2127.8735
162.6485	2317.5862
170.09106	2139.5657
172.09685	4339.6802
177.91519	2525.0557
182.70279	2592.1099
192.12289	2361.1169
197.12836	2522.0654
270.21371	2464.2205
288.19223	4051.4109
422.30255	2714.7793
459.32349	3001.9463
468.51471	2764.6052
479.64658	2472.272
593.38739	4918.4048
595.40143	2908.7227
658.18939	3187.3132
865.86932	3304.6208
1047.6837	3297.5645
END IONS

BEGIN IONS
TITLE=5111: Scan 12870 (rt=2654.9) [D:\L4aex-Pool22-080823-03a_20231130140117.raw]
PEPMASS=536.61773 186799.5
CHARGE=2+
SCANS=12870
RAWSCANS=sn12870
RTINSECONDS=2654.8971
134.95386	1860.4418
136.88428	1928.1516
149.04546	4692.7417
152.65463	2071.1499
154.08595	4149.4839
162.40584	1953.0308
172.09686	3525.7415
181.59689	3911.7349
281.05151	4224.2544
299.06213	10143.28
300.06247	9360.0234
300.3873	2312.3684
356.89322	2864.719
374.90393	13096.613
415.13474	2844.5906
416.03799	5046.3574
427.40042	2647.2673
438.84305	3964.5615
452.88129	18478.633
498.49194	2424.5818
504.10938	3273.4736
537.3418	3574.6499
538.17255	12450.66
538.32428	7406.6992
593.38696	3273.729
797.27209	2996.4023
875.05005	3292.0825
889.96149	3916.4082
895.43451	2986.1838
979.63763	2690.0305
1096.342	3258.3982
1097.865	2745.042
1145.6696	3571.7571
1230.7947	2768.9248
1250.0519	3035.7141
1290.8253	3460.176
1308.8208	3407.376
1404.2361	3458.7485
1499.6925	3012.2825
END IONS

BEGIN IONS
TITLE=5112: Scan 12872 (rt=2655.25) [D:\L4aex-Pool22-080823-03a_20231130140117.raw]
PEPMASS=652.42366 38878.594
CHARGE=2+
SCANS=12872
RAWSCANS=sn12872
RTINSECONDS=2655.2537
154.08633	2432.4414
169.02625	2237.4758
194.90666	2433.7336
197.12831	2790.2131
234.01624	2274.5088
249.65225	2850.3823
263.44565	2604.8215
359.02908	4964.7583
1046.6658	3032.6113
1345.0311	3061.5342
1414.9271	3635.3811
END IONS

BEGIN IONS
TITLE=5113: Scan 12873 (rt=2655.43) [D:\L4aex-Pool22-080823-03a_20231130140117.raw]
PEPMASS=559.58496 150427.75
CHARGE=3+
SCANS=12873
RAWSCANS=sn12873
RTINSECONDS=2655.434
143.98485	1725.8275
148.39735	1871.6481
148.40579	3076.6541
148.41496	2541.26
148.42426	4830.2866
148.43286	7228.1675
148.45308	11206.596
148.46227	7830.6406
148.47108	4196.6406
148.48058	3038.7166
148.48883	2862.1182
153.7961	2114.5527
154.08635	4245.1318
158.93297	2197.2148
171.05872	2446.8433
172.09633	7365.6431
175.32948	2472.9993
186.24756	2438.2112
189.29385	2143.6116
206.08636	2214.3782
227.77287	2743.1582
306.20331	2719.0566
331.23358	2733.9692
343.30951	2378.1323
559.34912	4463.8145
593.38623	6872.8135
768.46259	3113.8767
1137.7125	3400.698
1247.7905	3250.4031
1254.4305	3436.3823
1424.3566	3583.8623
1479.9092	3232.5103
1530.2446	3055.4683
1556.9579	3392.2634
1613.0029	3619.4746
END IONS

BEGIN IONS
TITLE=5114: Scan 12875 (rt=2655.69) [D:\L4aex-Pool22-080823-03a_20231130140117.raw]
PEPMASS=548.88485 169901.91
CHARGE=3+
SCANS=12875
RAWSCANS=sn12875
RTINSECONDS=2655.6872
109.6907	1587.9648
113.64696	1502.2278
115.42952	1577.3562
123.94094	2180.8982
128.10713	2747.8918
137.27962	1787.7278
154.08614	6393.2153
156.10201	3420.8799
171.11266	4213.522
172.09673	6386.8467
197.12837	2990.5222
239.09543	2908.3945
288.19162	10730.961
331.23392	2927.1206
379.25516	4163.103
403.72141	2267.0576
480.84244	3349.1858
538.93628	2687.676
549.36255	16568.604
550.34576	54062.172
589.66699	3476.7964
593.38593	4822.1016
595.06647	2795.8965
885.57275	3389.3293
1002.6379	3613.7546
1022.659	2809.8865
1097.677	2911.4749
END IONS

BEGIN IONS
TITLE=5115: Scan 12877 (rt=2656.19) [D:\L4aex-Pool22-080823-03a_20231130140117.raw]
PEPMASS=557.67737 150659.44
CHARGE=2+
SCANS=12877
RAWSCANS=sn12877
RTINSECONDS=2656.1851
109.46466	1400.1306
121.37109	1668.4786
128.10693	4637.4268
145.17497	2159.5269
154.0863	5756.8896
159.10144	2576.2825
168.22626	2103.4136
171.66725	2040.0735
172.09688	5684.4707
181.59773	2820.7231
197.12866	5424.959
202.36134	2720.811
288.19122	5023.6895
308.61642	2927.3696
331.23508	3479.6597
391.66644	2337.3154
405.67899	2434.144
461.61942	2839.8958
557.36615	52729.992
558.35449	14318.737
593.38824	3824.4172
746.4873	2893.5955
845.04993	3532.4734
903.8114	3101.8215
913.58514	2909.5979
END IONS

BEGIN IONS
TITLE=5116: Scan 12880 (rt=2656.72) [D:\L4aex-Pool22-080823-03a_20231130140117.raw]
PEPMASS=472.8012 111451.44
CHARGE=5+
SCANS=12880
RAWSCANS=sn12880
RTINSECONDS=2656.7152
100.23876	1505.4839
101.20362	1382.4515
117.36271	1564.4636
123.65606	1782.9926
124.39253	1669.2556
127.22978	1477.9414
128.1068	4037.447
130.84775	1941.4957
154.08632	10096.848
156.10202	2574.4126
171.11263	3167.3413
172.09669	8007.3438
178.20616	2326.3601
181.59721	4051.9839
184.75014	2382.4734
197.12839	7230.0791
200.40329	2190.3652
206.52527	2517.0396
230.82712	2100.4204
288.19199	4833.645
331.23404	4024.1355
335.96201	2291.4873
347.74939	2735.3706
465.33786	4046.8169
472.81387	2995.2295
473.29694	4610.771
482.43307	2898.8579
593.38788	5683.0298
633.90594	2749.7688
736.07025	3077.9272
END IONS

BEGIN IONS
TITLE=5117: Scan 12883 (rt=2657.25) [D:\L4aex-Pool22-080823-03a_20231130140117.raw]
PEPMASS=605.50391 96453.063
CHARGE=4+
SCANS=12883
RAWSCANS=sn12883
RTINSECONDS=2657.2471
154.08615	5764.9258
156.10159	2628.8577
172.09633	2753.0986
180.40294	2718.5032
189.47742	2201.5464
191.13863	4034.7893
197.12805	2927.2668
200.71063	2534.74
222.22844	2430.3303
239.4933	2261.085
277.27493	2437.0981
288.19318	2544.3818
333.56281	2623.2183
415.29483	2686.4355
593.38855	4972.6992
605.39813	4206.4312
605.89349	3518.9658
606.37335	3144.4868
768.81421	3644.8413
773.00592	2783.9097
975.61798	3533.9861
1210.7767	4113.8213
1212.2615	4061.54
1342.8818	4094.1526
1425.5344	3337.6458
1492.9303	3497.3252
END IONS

BEGIN IONS
TITLE=5118: Scan 12886 (rt=2657.79) [D:\L4aex-Pool22-080823-03a_20231130140117.raw]
PEPMASS=533.51166 106261.13
CHARGE=3+
SCANS=12886
RAWSCANS=sn12886
RTINSECONDS=2657.7876
145.78638	2368.0984
154.08629	4825.4229
163.54376	2339.5703
170.49687	2429.8496
171.1125	3179.3196
172.09698	4662.8823
197.1282	2909.5676
221.08469	2847.5083
247.16611	2426.8625
270.18195	2619.1216
288.19174	3580.5212
368.21683	2687.0681
422.92313	2686.0549
510.98581	2975.2739
533.32843	9264.2725
593.38702	5759.1147
594.39032	3099.6479
774.76587	3322.2734
825.56067	2925.6345
880.57941	3346.6016
1077.266	3107.1265
1094.6974	4302.0347
1193.7496	3305.6841
1207.7882	3378.6492
1286.8051	3944.1348
1403.1501	3372.5244
1516.4869	3168.9983
END IONS

BEGIN IONS
TITLE=5119: Scan 12887 (rt=2657.97) [D:\L4aex-Pool22-080823-03a_20231130140117.raw]
PEPMASS=562.85144 107614.09
CHARGE=2+
SCANS=12887
RAWSCANS=sn12887
RTINSECONDS=2657.966
111.89388	1693.0062
118.08634	3262.7563
120.28966	2005.2841
128.07039	1808.1238
128.10669	2268.7007
130.58821	2086.2505
131.32808	1913.7274
141.57709	1828.7828
154.08617	7668.1191
163.75377	2160.8704
164.09216	2035.4635
172.09682	6609.1074
178.42819	2371.9458
181.59715	5146.2661
197.12836	4319.0664
206.46309	2346.8606
234.97778	2568.4419
236.68358	2229.1602
253.94855	2419.345
268.15292	2448.144
288.1925	2431.8857
341.51782	2324.0508
348.20401	2662.7373
400.57202	3049.4692
451.45914	3109.3545
468.68094	3504.8743
563.35681	16409.846
1038.1666	3270.2717
1110.1987	3320.9026
END IONS

BEGIN IONS
TITLE=5120: Scan 12888 (rt=2658.14) [D:\L4aex-Pool22-080823-03a_20231130140117.raw]
PEPMASS=584.35986 81628.25
CHARGE=2+
SCANS=12888
RAWSCANS=sn12888
RTINSECONDS=2658.1439
115.04585	1622.0569
118.08643	2448.4978
121.25646	1653.1853
129.03746	1823.5687
148.4427	2133.7358
150.1879	2080.5117
154.08626	5517.6968
162.42917	2092.9045
163.10927	2215.5686
172.09702	2386.3728
195.4017	2310.6514
199.14973	2344.6079
211.99724	2581.8413
216.95445	2573.3618
221.57408	2552.8486
225.03442	2512.0117
227.3976	2445.1484
481.37488	2794.4631
511.27759	3158.3059
545.31531	2530.1235
584.87683	7006.5884
593.38715	4086.1396
642.89734	2996.6213
754.85657	2750.707
809.53778	2952.1128
921.2796	2861.7468
END IONS

BEGIN IONS
TITLE=5121: Scan 12889 (rt=2658.32) [D:\L4aex-Pool22-080823-03a_20231130140117.raw]
PEPMASS=459.85938 664486.38
CHARGE=3+
SCANS=12889
RAWSCANS=sn12889
RTINSECONDS=2658.3202
126.75356	1677.8689
128.10677	4949.0073
135.11258	4072.9382
141.58881	1968.3718
154.08582	20692.551
156.10188	2961.3499
157.14508	2381.1428
171.11258	3928.3435
172.08977	2368.9797
172.09651	25206.959
173.63007	2428.5334
197.12793	60402.867
198.13124	8270.0723
215.13872	3771.4641
262.17514	2780.8191
263.14526	3032.959
263.15964	40613.359
263.17657	4297.1514
264.1626	5575.936
270.1806	11386.468
273.526	2362.6394
288.17526	4869.6582
288.1911	66505.469
289.17654	3280.051
289.19443	9361.8584
306.20163	10239.382
346.02301	2323.303
377.26382	2586.1387
386.25058	5396.6294
415.29147	2726.8381
441.26993	8525.2061
459.28061	203567.8
459.79974	6817.0542
460.28391	52384.563
460.3114	11270.23
477.31589	3033.0408
524.50421	3037.1431
564.66785	3219.1133
593.38593	6123.0938
628.92371	2757.6809
917.56342	4106.9541
1047.6742	3838.7173
1089.707	2956.9299
1145.2375	3698.4448
1151.7515	3399.928
1152.3374	3270.8252
1355.8422	3581.2644
1378.8763	3878.2263
END IONS

BEGIN IONS
TITLE=5122: Scan 12890 (rt=2658.5) [D:\L4aex-Pool22-080823-03a_20231130140117.raw]
PEPMASS=574.36926 142371.47
CHARGE=2+
SCANS=12890
RAWSCANS=sn12890
RTINSECONDS=2658.4974
124.30314	1798.3737
124.54136	1735.5743
126.35611	1620.139
128.10699	1746.5006
147.2765	2685.6665
148.4187	2666.9536
148.42822	5032.1074
148.43709	7847.8608
148.45735	6703.3086
148.46666	4516.9307
148.47574	3928.5056
148.48459	1928.3992
148.72368	2015.955
154.08626	7908.9575
155.56194	1983.1969
156.10188	3201.468
171.1125	3546.7288
171.60016	2186.6606
172.09683	4297.2256
195.30975	2195.0161
197.12822	4702.2769
207.63701	2233.9216
229.2628	2610.5503
236.40036	2211.689
238.53317	2448.0212
276.58041	2479.5168
283.83905	2606.7498
288.19183	5339.3018
331.23694	2589.4941
573.36176	4461.1675
593.38989	3301.375
955.37494	2971.832
992.09863	3233.3228
1048.6827	4288.5625
1139.9812	3379.1077
END IONS

BEGIN IONS
TITLE=5123: Scan 12892 (rt=2658.75) [D:\L4aex-Pool22-080823-03a_20231130140117.raw]
PEPMASS=486.31433 208127.13
CHARGE=2+
SCANS=12892
RAWSCANS=sn12892
RTINSECONDS=2658.7475
104.50259	4572.561
128.10712	5224.2876
129.79114	5945.4243
132.48201	5176.3682
145.32042	5963.1431
148.55583	6518.626
154.08614	17272.801
161.59319	5996.563
162.56235	6686.8887
172.09708	7450.8135
187.36398	6268.8169
192.08426	6034.1753
199.99269	6940.5737
234.3093	7081.5684
254.37233	7171.5132
290.18063	7671.7959
290.64813	6825.8594
319.68335	7924.2271
378.97614	7049.9326
486.32263	15743.844
505.90079	9214.8145
728.97797	9634.5381
839.5434	7464.3945
END IONS

BEGIN IONS
TITLE=5124: Scan 12894 (rt=2659.24) [D:\L4aex-Pool22-080823-03a_20231130140117.raw]
PEPMASS=453.29381 140975.47
CHARGE=2+
SCANS=12894
RAWSCANS=sn12894
RTINSECONDS=2659.2371
100.65076	1511.6161
106.18431	1707.2153
108.93195	1760.231
110.04987	1502.3323
118.0866	3771.593
124.80531	2009.4752
128.10695	4480.5029
134.75497	2399.8474
154.08618	9560.0244
156.10173	3070.1606
172.09679	6977.7471
186.93246	2353.3701
191.37021	2091.937
197.12834	7778.2319
205.71666	1964.6763
211.34361	2405.0662
221.72446	2414.2759
288.19156	6035.9834
331.23337	2854.5295
338.88177	3489.4465
368.91635	2401.7212
373.74057	2703.8115
374.90274	4306.3545
415.25903	2771.8062
422.29697	3169.4099
452.27643	3705.4036
452.30807	7624.6958
479.02567	3345.1541
575.38416	2819.5276
593.38678	4968.9834
639.41852	3095.2842
678.104	3007.7407
789.51617	2927.2891
899.09247	3295.0093
902.58752	3303.9783
904.09308	3906.4639
904.59222	3737.3862
END IONS

BEGIN IONS
TITLE=5125: Scan 12897 (rt=2659.77) [D:\L4aex-Pool22-080823-03a_20231130140117.raw]
PEPMASS=474.30874 152130.81
CHARGE=3+
SCANS=12897
RAWSCANS=sn12897
RTINSECONDS=2659.772
103.11831	1528.6787
108.56232	1421.946
108.9825	1393.9564
116.25883	1518.2098
118.08635	2393.2563
128.10719	5636.0283
128.9265	1772.345
135.1132	2172.6001
148.44156	2352.5239
154.0862	10458.912
156.10204	3109.9805
171.11322	2650.8975
172.09695	10382.686
186.54008	2327.1567
189.12381	3560.7288
192.12172	2297.7986
197.1106	2333.6729
197.12845	8465.8633
212.29817	2533.7534
246.83592	2729.1638
258.58752	2529.0649
260.94989	2653.042
288.19293	4480.6577
291.80319	2413.1829
316.22296	2862.2029
331.23294	3632.1311
422.29697	2668.2947
465.33859	3651.4912
474.2944	4575.9063
593.38831	6657.4995
603.41113	2651.2351
632.41681	2529.8215
649.9082	2546.4309
674.44751	3424.6228
711.46295	5309
821.52777	3133.9082
838.55469	3360.0449
921.26587	2920.2944
943.61023	3856.9834
948.60754	4370.2412
END IONS

BEGIN IONS
TITLE=5126: Scan 12898 (rt=2659.95) [D:\L4aex-Pool22-080823-03a_20231130140117.raw]
PEPMASS=561.90133 67868.219
CHARGE=3+
SCANS=12898
RAWSCANS=sn12898
RTINSECONDS=2659.9497
119.99834	1876.7994
123.47013	2014.1733
131.32185	2008.0687
141.87349	1970.8291
148.44142	2693.0662
154.08598	5533.9517
172.09669	2353.7173
187.298	2713.3918
197.12831	3670.5615
229.99934	2382.9111
277.95343	2558.1294
561.21997	2864.1597
593.38892	6394.3403
635.41058	2865.6216
669.66199	2873.7791
678.1286	2953.9878
794.76801	3413.9236
840.88849	3246.1233
940.31543	3748.2004
END IONS

BEGIN IONS
TITLE=5127: Scan 12900 (rt=2660.3) [D:\L4aex-Pool22-080823-03a_20231130140117.raw]
PEPMASS=453.29381 200403.44
CHARGE=2+
SCANS=12900
RAWSCANS=sn12900
RTINSECONDS=2660.3037
118.08641	3439.0837
125.3831	2240.1614
128.09476	1980.0386
128.10703	5605.2109
128.82419	2054.0706
134.35509	2104.2202
144.51195	1922.4141
154.08617	13554.572
156.10248	2204.3342
172.09673	7555.6968
181.60611	2802.4639
197.12837	18089.293
197.23837	2262.4126
201.17877	2264.7444
207.15904	2139.3582
270.18054	3628.7637
274.27588	2530.1086
288.19208	14644.698
306.38974	2577.835
314.05063	3063.5115
331.23373	4756.0054
351.82819	2467.0256
386.25235	7887.5044
388.10898	2429.8933
392.93146	2669.9878
403.31628	2617.6853
453.24893	2781.8071
453.29227	8268.3008
453.80099	5450.9448
454.30045	7228.3257
484.31686	3325.4016
501.34103	3316.219
575.37946	4910.6787
584.88464	3888.8228
593.38696	5691.7085
618.41608	3144.7854
677.44202	2693.7581
710.46924	4074.0168
752.52789	4730.415
755.04364	3039.9875
876.16553	3288.7471
906.59216	3981.7717
907.58911	5494.8032
END IONS

BEGIN IONS
TITLE=5128: Scan 12902 (rt=2660.66) [D:\L4aex-Pool22-080823-03a_20231130140117.raw]
PEPMASS=584.06477 81384
CHARGE=2+
SCANS=12902
RAWSCANS=sn12902
RTINSECONDS=2660.6611
142.93582	2242.2817
154.06676	2265.5454
154.08612	5550.9839
158.4736	1810.1714
168.10744	2179.9575
172.09685	5381.9834
173.76233	2295.7063
178.19487	2261.4055
180.20401	2211.8225
220.66451	2577.7769
276.53766	2385.3801
331.23331	2505.0469
356.36691	2552.2031
373.56189	2528.5652
411.28543	2644.1895
460.72031	2477.8733
551.34088	2502.0598
712.70349	2831.3264
802.46588	3061.0037
850.05121	3245.9199
906.5863	3267.7175
927.60461	2986.252
965.64551	2839.3623
1154.7341	3131.0454
1196.3099	3245.0583
END IONS

BEGIN IONS
TITLE=5129: Scan 12903 (rt=2660.84) [D:\L4aex-Pool22-080823-03a_20231130140117.raw]
PEPMASS=528.25684 107865.44
CHARGE=2+
SCANS=12903
RAWSCANS=sn12903
RTINSECONDS=2660.8403
107.99176	1632.0247
114.73719	1692.1707
118.08641	3212.009
120.7571	1499.1774
120.99643	1738.0189
126.40362	1966.2014
126.86087	1668.9949
128.1069	3745.8083
128.25285	1718.6465
130.27075	2016.0115
139.51659	2029.359
144.4789	2098.6084
147.00314	1850.1011
147.57103	1692.3888
153.77785	2134.4348
154.08607	7101.2295
156.10211	3022.3279
159.7914	2053.0896
171.23711	3151.8728
172.09671	3135.3042
192.12323	2481.7163
194.37581	2324.8037
197.12833	5375.5386
212.48578	2350.6204
216.17921	2365.9138
267.45731	2362.0071
288.19305	2439.728
291.91373	3010.2747
305.57095	2528.8359
309.9292	2201.699
327.46255	2679.0442
448.26443	2507.8345
471.85416	2556.0447
593.38513	4880.5576
596.91809	2775.6563
962.61005	2909.5554
END IONS

BEGIN IONS
TITLE=5130: Scan 12905 (rt=2661.2) [D:\L4aex-Pool22-080823-03a_20231130140117.raw]
PEPMASS=536.16632 167856.25
CHARGE=2+
SCANS=12905
RAWSCANS=sn12905
RTINSECONDS=2661.1958
103.50235	1485.3646
104.53317	1507.4923
105.10759	1438.9094
118.0864	5447.7329
128.00897	1550.2424
128.10683	2537.3647
129.47652	2023.8909
132.17932	2178.7944
141.13391	2027.6034
149.04468	6691.3032
153.84587	1946.2864
154.08617	9475.6934
167.05464	2445.564
171.78934	2240.6125
172.09683	5674.3779
174.3264	1980.7599
174.63879	2425.3789
181.59621	3144.873
192.12167	2196.9746
197.12846	5253.5806
218.32269	2335.7095
221.08365	3155.3491
225.42873	2338.1206
281.05133	10702.864
288.19211	3915.512
299.06174	23295.076
344.97586	3822.083
359.02853	3571.9202
415.03687	9949.3281
428.819	2372.0911
453.30466	2776.1824
596.23846	3009.3508
609.99622	2948.946
753.23712	2687.1521
796.04938	2660.1611
804.51495	5119.0044
909.3183	2714.3062
1017.5306	3241.7537
1021.632	3595.5833
END IONS

BEGIN IONS
TITLE=5131: Scan 12907 (rt=2661.55) [D:\L4aex-Pool22-080823-03a_20231130140117.raw]
PEPMASS=499.80977 177209.19
CHARGE=2+
SCANS=12907
RAWSCANS=sn12907
RTINSECONDS=2661.5473
104.85134	1391.7135
107.96691	2486.7329
111.28638	1683.5359
112.70963	1619.4784
113.35372	1694.8081
114.79364	1528.7819
127.53364	1957.6956
128.10695	6572.9004
130.04446	1811.9403
135.11234	2183.3022
135.19591	1875.171
139.51041	2084.6372
148.39154	1874.5886
148.39922	2394.8062
148.41548	2806.2112
148.42279	4686.8579
148.43111	8576.1816
148.4389	10923.253
148.45691	7989.207
148.46454	4445.6411
148.47366	3710.3743
148.48878	2017.2838
148.50421	2112.1533
154.08627	10121.188
156.10175	2833.0769
162.78764	2109.1108
171.11209	3407.6387
172.09706	4965.1807
189.12404	2612.2896
197.12886	5784.9434
222.42813	2291.6782
245.86343	2458.8354
274.80521	2626.2864
288.1918	4526.0342
305.21884	3137.8091
340.23605	2687.0208
340.97659	2569.0198
426.84674	3014.4956
480.81439	2963.5042
499.32767	4210.5493
593.38849	4710.957
953.60229	2957.7483
997.65228	3500.8813
999.87482	3490.4861
END IONS

BEGIN IONS
TITLE=5132: Scan 12909 (rt=2661.8) [D:\L4aex-Pool22-080823-03a_20231130140117.raw]
PEPMASS=445.11978 326015.69
CHARGE=2+
SCANS=12909
RAWSCANS=sn12909
RTINSECONDS=2661.797
104.69624	1897.324
108.7662	2256.7568
114.36378	2029.5466
124.53194	2706.6636
138.48193	2836.915
138.52614	2665.7183
143.703	3192.2083
146.87767	2598.7671
149.04457	12916.034
154.08614	9415.3037
156.10138	3148.9504
167.05524	25457.93
172.09663	4680.3726
181.6064	4085.731
197.12801	8017.1309
225.04259	11792.008
263.15869	3473.53
270.18066	3787.604
288.19232	6653.4688
324.9866	7698.4102
331.23349	4102.9258
341.01855	5258.4805
359.02863	157223.97
391.85938	3523.8811
433.62784	3735.7368
436.78323	3266.7571
593.38818	6827.8125
737.75568	3601.3296
811.50922	3574.9844
831.54346	3422.0354
END IONS

BEGIN IONS
TITLE=5133: Scan 12911 (rt=2662.29) [D:\L4aex-Pool22-080823-03a_20231130140117.raw]
PEPMASS=644.49219 61163.156
CHARGE=2+
SCANS=12911
RAWSCANS=sn12911
RTINSECONDS=2662.2896
119.79339	1615.6328
122.5127	1644.8572
128.10678	1973.9758
130.07169	2817.3159
130.84747	2216.9563
148.44861	2344.5771
152.52429	1734.9437
154.08586	4417.3628
166.63588	2279.6555
181.59753	2414.2827
197.12856	4318.5845
216.06345	2669.1904
228.87566	2533.666
336.21149	2875.5173
453.88477	2761.6572
593.38885	3733.0254
644.43604	3182.7625
1028.5894	3128.7483
1149.3687	2779.2356
END IONS

BEGIN IONS
TITLE=5134: Scan 12912 (rt=2662.47) [D:\L4aex-Pool22-080823-03a_20231130140117.raw]
PEPMASS=474.30927 108688.81
CHARGE=3+
SCANS=12912
RAWSCANS=sn12912
RTINSECONDS=2662.4668
128.10698	4348.0269
154.0864	6943.6621
160.06836	1898.2802
171.11311	4411.6606
172.09697	8774.5449
178.10695	2159.9377
185.19728	2041.4452
193.98453	1909.8962
197.12868	5754.3838
288.19308	4200.2568
291.60291	2468.8579
320.57266	2656.9534
474.29379	8060.7695
476.30756	2878.6697
562.20648	2612.4734
593.3858	5025.71
638.43011	3142.0107
705.15363	2460.3562
742.8241	3682.7935
863.56458	3433.2639
948.61731	4023.5225
1032.6573	3478.4912
1064.6925	3459.4614
1212.7972	3257.5134
1257.1528	3060.3313
1264.7841	3543.27
END IONS

BEGIN IONS
TITLE=5135: Scan 12913 (rt=2662.64) [D:\L4aex-Pool22-080823-03a_20231130140117.raw]
PEPMASS=518.33478 203536.78
CHARGE=4+
SCANS=12913
RAWSCANS=sn12913
RTINSECONDS=2662.6442
156.10246	2219.0444
172.09718	5802.0942
178.64168	2667.8228
182.52737	2193.1851
197.12825	5643.6094
220.2663	2298.2742
253.36169	2622.8
262.21326	2793.4792
276.1019	2619.1768
281.05118	6489.5737
288.19208	3631.2388
299.06195	14444.797
331.23431	3062.4114
335.97543	2270.374
344.9761	3344.2385
415.03748	6452.333
465.33957	3075.2991
517.83136	15131.494
518.33331	9932.9844
584.88416	3203.623
593.38745	4974.333
594.38953	2765.1191
618.41382	2544.1697
635.43964	2714.6406
720.22803	2602.2725
746.4707	4175.2759
877.56549	3314.5398
942.60657	3430.479
962.63336	4096.8003
1030.6321	4524.4321
1036.6759	3486.4729
1074.6519	2891.0015
1107.7321	3222.8115
1120.2019	3449.2979
1148.7317	2947.8137
1174.7445	3359.4946
1204.7646	3611.9402
1221.0562	3327.7041
1230.104	4048.5667
1248.2917	3215.2715
1270.7991	2994.6938
1276.8251	3446.4128
1280.8356	3367.1106
1283.8167	3328.9204
1313.8302	3562.4407
1484.2994	3592.4832
1567.972	3158.2051
1636.9963	3129.855
1647.6417	3137.4509
END IONS

BEGIN IONS
TITLE=5136: Scan 12914 (rt=2662.82) [D:\L4aex-Pool22-080823-03a_20231130140117.raw]
PEPMASS=496.81613 104938.63
CHARGE=2+
SCANS=12914
RAWSCANS=sn12914
RTINSECONDS=2662.8247
100.65196	1536.7925
102.17117	1661.7383
117.07034	1545.5034
118.08646	2426.6565
121.9418	1470.212
127.25724	2202.156
128.10721	4824.3389
144.93661	1778.049
148.44325	2621.0703
154.08626	6720.6675
172.097	5364.771
173.09894	2045.6191
197.12802	3042.0217
208.90715	2561.1895
242.41281	2134.5308
271.86636	2469.5569
288.19138	4883.7056
300.19492	2890.3501
331.23422	3297.5474
409.37085	2301.3975
496.33371	4853.7588
497.31735	3999.686
593.38812	3651.9509
611.49628	2859.8237
710.45215	2829.9917
812.53802	3456.604
959.95526	3562.0059
960.63037	3010.1716
961.98077	3154.926
969.59692	4335.4517
END IONS

BEGIN IONS
TITLE=5137: Scan 12916 (rt=2663.18) [D:\L4aex-Pool22-080823-03a_20231130140117.raw]
PEPMASS=564.25092 119663.81
CHARGE=3+
SCANS=12916
RAWSCANS=sn12916
RTINSECONDS=2663.1842
142.50601	1882.2512
143.55557	2009.0273
148.44907	4444.7891
154.08601	7692.2173
156.10172	2131.4084
159.82922	1818.2272
160.24612	2305.1086
172.09683	4639.0176
177.75314	2226.2061
178.59669	2187.7744
197.1282	2773.7952
210.75006	2485.8176
223.40947	2536.3479
266.50568	3058.4719
282.17743	2504.3738
508.37695	2497.8035
508.61105	2431.7405
564.35883	8349.0918
593.39105	5066.2021
709.33228	2814.2476
812.49921	3675.2466
893.60297	3705.5608
941.60883	2903.936
1080.6836	4040.8865
1112.7515	3279.6482
1120.2075	3233.7627
1129.7218	3614.302
1239.778	4043.6082
1249.2438	3273.5974
1326.3766	2798.8921
1448.9014	3157.3354
1579.9713	3687.0874
END IONS

BEGIN IONS
TITLE=5138: Scan 12918 (rt=2663.54) [D:\L4aex-Pool22-080823-03a_20231130140117.raw]
PEPMASS=515.42196 131032.88
CHARGE=2+
SCANS=12918
RAWSCANS=sn12918
RTINSECONDS=2663.5427
102.04128	1499.6482
105.10309	1657.9219
108.81057	1728.5861
118.08617	3401.825
122.10918	1898.0659
124.67889	1704.0187
128.10722	3997.9583
128.17906	1800.3496
139.57219	2052.1719
148.44836	2696.563
151.05095	2140.5283
152.05629	2802.4119
154.08623	9560.1465
161.02483	2385.178
171.11259	4139.4067
172.09685	5368.1855
179.18451	2551.0034
184.49922	2037.9532
194.14597	2334.4011
197.12848	2815.3179
204.80104	2251.8408
208.4272	2435.96
211.28047	2122.957
288.19272	4136.3174
331.23267	3438.9194
343.3963	2749.4932
352.56921	2395.5291
430.58026	3220.6526
514.32739	7551.9941
541.47168	2921.2654
583.7041	3019.3062
593.38928	6048.1353
641.94067	2891.4302
736.78821	2725.6899
776.6947	2899.0872
797.29102	2502.3813
884.55743	3778.9912
947.84363	2915.3574
948.93762	3460.1592
END IONS

BEGIN IONS
TITLE=5139: Scan 12920 (rt=2663.9) [D:\L4aex-Pool22-080823-03a_20231130140117.raw]
PEPMASS=530.88483 123078.56
CHARGE=3+
SCANS=12920
RAWSCANS=sn12920
RTINSECONDS=2663.9046
154.08635	5713.6924
172.09703	7049.0327
181.56169	2171.9177
185.38106	2036.949
185.42847	2060.3271
194.44749	2188.7703
196.68962	2104.792
197.12845	6800.7368
210.40775	2173.1128
288.19116	3096.9055
315.44092	2616.179
331.23441	3556.8882
398.27594	2876.667
480.72626	2762.8547
530.34772	6682.6489
531.34875	9422.7627
561.08484	2613.0449
580.383	2661.3091
584.88818	2640.3325
593.38776	5572.5063
600.763	3184.9668
765.79736	2804.7346
775.75269	3009.8525
900.08356	2823.8755
1131.7441	3079.4619
1197.7583	3253.3198
1203.7424	3488.554
1225.8353	3356.5381
1237.7672	3640.5793
1428.8959	3549.6509
1566.3218	3818.1936
END IONS

BEGIN IONS
TITLE=5140: Scan 12921 (rt=2664.08) [D:\L4aex-Pool22-080823-03a_20231130140117.raw]
PEPMASS=440.83923 417402.25
CHARGE=3+
SCANS=12921
RAWSCANS=sn12921
RTINSECONDS=2664.0829
118.0866	3800.9963
127.40318	1746.1868
128.10716	6419.1226
135.11305	2811.5813
154.08626	11489.893
155.08913	2575.1121
156.10211	2829.5044
157.50621	2248.5574
170.04178	2104.5725
171.11296	4038.9653
172.09671	13946.001
173.09958	2402.2551
181.59779	3889.7922
197.12839	20704.004
214.15474	2615.4128
239.95161	2222.5508
246.36375	2636.2964
255.70387	3097.5142
263.15988	6720.29
270.18201	2447.8816
284.10742	2714.2644
288.19165	10637.877
310.20486	3673.6919
316.22272	4418.2422
331.23404	5653.2959
332.21704	2919.0225
359.8725	2907.7551
373.73618	5186.2617
374.23795	4040.9827
379.25644	3262.0513
389.276	3065.9875
420.09991	2869.2263
422.29507	3432.9441
441.27335	31241.975
441.78186	7394.103
442.27182	11693.09
442.3024	7377.6353
466.32278	6612.3667
484.31079	3780.3555
576.37909	4281.999
578.37463	4542.3774
593.38763	10948.323
595.40204	4677.8364
597.39648	5543.6641
623.41492	3690.7656
625.41412	6261.3838
648.42664	3454.5654
661.42413	11269.297
661.92462	3410.1372
662.42773	6231.9971
662.9342	2879.9077
667.23413	2831.9043
677.44275	4173.8784
677.94403	2516.9778
705.43982	6938.8687
710.47473	4328.9019
712.80267	2882.2693
734.24963	3068.2856
753.51587	3968.5854
822.53119	3788.6824
864.56708	3138.3967
874.57794	3585.9775
876.58521	3569.3047
881.5592	13229.15
882.56207	9047.4248
883.57446	4310.9233
918.62946	2972.1824
944.6073	3035.125
973.62866	3213.293
1034.6656	2775.3855
1073.6958	4878.3364
1091.7306	3325.8801
1103.9482	4206.5864
1104.1959	3824.9834
1165.7722	3443.8167
1287.8339	5809.7813
1323.85	5220.1826
1325.8547	3441.0537
END IONS

BEGIN IONS
TITLE=5141: Scan 12922 (rt=2664.26) [D:\L4aex-Pool22-080823-03a_20231130140117.raw]
PEPMASS=500.87111 154570.19
CHARGE=3+
SCANS=12922
RAWSCANS=sn12922
RTINSECONDS=2664.2609
101.00505	1422.9215
110.09641	1733.5137
118.08619	3666.6653
125.4226	1824.7235
128.10692	3909.2771
135.85838	2218.3198
136.912	2449.5073
147.1544	2073.1655
154.08627	9471.2266
171.11276	4447.0493
172.09676	8184.2402
175.72081	2228.2107
192.12292	3092.3435
197.12842	6947.2012
230.46669	3057.2852
244.07819	2629.5569
250.019	2349.2019
264.87195	2316.2959
288.19202	7395.751
304.18661	6241.1382
381.71115	2663.3723
435.52063	2636.5508
482.29364	3202.0435
499.32727	14384.859
499.82913	3251.5127
500.30994	13460.318
547.22955	2698.8359
593.38495	3180.0405
710.97797	3655.0715
714.45483	3135.5869
779.47955	2672.7114
783.50507	3214.4839
809.56451	2994.1025
940.612	2955.4124
1001.1363	3653.6567
END IONS

BEGIN IONS
TITLE=5142: Scan 12923 (rt=2664.44) [D:\L4aex-Pool22-080823-03a_20231130140117.raw]
PEPMASS=437.13006 187101.09
CHARGE=3+
SCANS=12923
RAWSCANS=sn12923
RTINSECONDS=2664.4371
103.70721	1749.847
106.91578	1616.1349
107.32145	1610.558
110.35288	1720.8916
118.08638	4010.6763
120.38192	1741.4255
126.49706	1761.0225
128.10693	5541.8101
132.207	2011.0433
135.11298	3282.739
151.01559	1766.4127
154.08617	13132.505
156.10228	3699.4863
156.27872	1895.2382
160.64174	2201.3083
171.11293	4496.0859
172.09688	10870.808
185.96721	2455.8284
197.12842	12317.808
215.13899	3375.9966
277.58942	3024.8413
288.19186	8212.1885
316.22278	3620.2661
324.61447	3092.699
331.23413	4599.4961
435.28308	13717.053
436.28793	5950.3521
465.33932	4388.1465
540.35272	3390.1641
566.08228	2783.4995
577.38672	3425.6765
584.38599	2912.3862
593.38843	5803.417
594.39203	4307.1299
636.76031	2780.843
677.44336	2992.4014
727.14368	3489.8101
744.98059	2831.0886
791.52167	3275.521
870.55872	3244.1501
871.56677	4926.9009
872.5592	4148.2783
END IONS

BEGIN IONS
TITLE=5143: Scan 12924 (rt=2664.61) [D:\L4aex-Pool22-080823-03a_20231130140117.raw]
PEPMASS=450.66845 201239.75
CHARGE=2+
SCANS=12924
RAWSCANS=sn12924
RTINSECONDS=2664.6123
123.7487	1971.8666
127.54924	2173.1165
128.10725	3542.9314
135.11281	1943.5161
144.53082	1843.1448
148.42107	4061.4146
148.43121	5513.3765
148.43906	11842.525
148.4593	7211.7065
148.4678	3984.3657
148.4866	1913.1826
148.49516	2159.1848
154.08632	8169.0815
165.56435	2080.0876
171.11255	4301.5361
172.09673	7966.9478
189.12329	2944.0413
197.12846	6631.0991
212.0208	2517.5029
222.27165	2870.4734
263.16064	3354.7407
288.19174	5346.1655
289.19202	2599.5188
300.13571	2454.6877
305.21777	2761.8591
316.22171	3605.5898
331.23441	4668.8887
354.90918	2685.261
378.2226	3038.5151
416.9505	2843.1594
422.29764	3349.2844
450.29694	5278.8286
465.33914	4132.1636
486.33008	2660.2371
575.37891	3463.793
593.38739	3026.0044
638.43329	3552.0027
656.42828	3724.9495
675.93713	2785.2183
788.91095	2719.3672
809.0329	3052.9609
826.53601	3233.0593
852.05939	2756.7502
899.57434	4078.4995
993.63977	5344.4141
1080.2279	2922.1133
1322.8683	3625.5754
1348.8607	3291.8896
END IONS

BEGIN IONS
TITLE=5144: Scan 12926 (rt=2664.86) [D:\L4aex-Pool22-080823-03a_20231130140117.raw]
PEPMASS=494.67203 141558.63
CHARGE=2+
SCANS=12926
RAWSCANS=sn12926
RTINSECONDS=2664.8632
100.53205	1312.4178
102.28598	1650.9851
106.53004	1670.5712
116.95513	1788.577
118.08608	3270.7764
128.10704	4501.4004
134.39667	2130.2266
135.11278	2758.1326
136.19261	1809.1443
153.20746	2438.8989
153.61378	1810.27
154.08611	10850.82
156.29254	2050.2427
172.09677	6380.4229
181.59839	3184.75
185.30092	2487.6182
197.12827	4104.8916
212.93022	2249.9587
235.21919	2844.7996
251.47516	2879.1899
253.72635	2229.5623
288.19147	3762.6975
296.6243	2650.5818
306.43835	2475.0974
331.23233	2489.4509
337.51889	2501.551
338.48978	2678.4985
382.84692	2527.0146
390.15326	2783.0061
458.33072	2818.5168
494.31842	4938.4775
495.2417	4671.8398
495.32761	3379.437
513.92932	2794.8462
593.38788	6503.3833
752.51691	3138.2637
798.526	2772.6802
880.59088	3289.4817
905.59198	3501.2678
917.61279	2882.3354
970.61646	3107.6831
992.62921	3819.658
END IONS

BEGIN IONS
TITLE=5145: Scan 12929 (rt=2665.53) [D:\L4aex-Pool22-080823-03a_20231130140117.raw]
PEPMASS=464.89847 129283.13
CHARGE=2+
SCANS=12929
RAWSCANS=sn12929
RTINSECONDS=2665.5298
115.21989	1676.3119
115.54995	1602.6385
118.08628	3753.4609
121.50127	1544.1995
128.10724	5125.8174
128.33435	2024.5823
148.44171	2226.4573
154.08624	12486.865
156.10179	2116.8818
169.33833	1984.4131
171.11299	3625.3704
172.09676	7159.793
189.12366	2852.0645
192.12166	2376.8899
197.12852	5385.5107
209.05333	2627.5105
212.58658	2261.179
213.16827	2447.5715
217.50356	2320.1787
260.32867	3086.5454
261.47183	2596.8071
279.74271	2592.7385
288.19235	7120.52
331.23337	4228.0337
338.80573	2402.2566
361.02615	8195.0029
422.29709	2457.845
455.57709	2414.5681
465.31702	5158.0874
519.34985	2672.436
593.38586	5850.5405
745.49457	2642.9033
804.50903	3226.959
END IONS

BEGIN IONS
TITLE=5146: Scan 12931 (rt=2665.89) [D:\L4aex-Pool22-080823-03a_20231130140117.raw]
PEPMASS=593.96136 207269.06
CHARGE=2+
SCANS=12931
RAWSCANS=sn12931
RTINSECONDS=2665.8881
109.61351	1396.713
116.44444	1811.0861
118.08607	1596.2004
118.49493	1627.9053
123.94073	2265.0898
127.74718	2136.731
128.75833	1984.3086
132.22791	1952.1523
134.0359	2139.6948
140.15199	1938.6118
140.97423	2095.1411
142.10954	1889.4241
149.61186	1783.9475
153.99881	1826.1465
154.08618	6637.4697
162.61049	2072.9644
164.97701	2270.8755
171.11304	3459.0305
172.09702	3613.5264
189.65817	3074.3518
197.12854	5424.4219
203.56699	2197.4539
255.17253	2662.2617
265.7851	2796.3347
285.0094	10561.431
299.06152	3128.5012
332.21777	6071.9141
355.06998	17893.244
356.07019	5932.3452
416.63904	2565.8242
423.2821	3860.5396
459.28195	6245.3354
465.34628	3027.344
521.36243	2618.0945
573.44263	2659.4028
593.38678	17331.82
594.3725	36385.086
646.85266	2719.7717
683.45514	2676.2056
710.10614	2697.6406
882.75208	3131.7927
955.61011	2951.262
978.53088	3013.1011
END IONS

BEGIN IONS
TITLE=5147: Scan 12933 (rt=2666.25) [D:\L4aex-Pool22-080823-03a_20231130140117.raw]
PEPMASS=437.84 147330.03
CHARGE=3+
SCANS=12933
RAWSCANS=sn12933
RTINSECONDS=2666.2462
117.22012	1599.1288
118.08646	3754.2139
127.05069	1938.3489
128.10687	2092.3823
138.74257	2128.2827
154.08629	11312.341
158.06747	2040.1328
171.11301	5298.4873
172.09686	5726.7437
173.129	2220.0117
181.60757	3021.5427
197.12857	8395.0791
198.6535	2586.4221
288.19357	4364.5454
331.23495	3282.7466
335.84512	2787.1899
422.29626	4089.9277
437.29599	5986.9663
438.27179	15207.182
441.73679	3352.6865
453.80826	2567.1482
465.33984	4216.2461
584.87897	2836.7454
593.38885	3766.8225
618.41888	3903.9963
711.1308	2863.866
717.47327	2826.8765
728.80255	3836.1714
730.14258	3757.9556
858.55847	3335.5325
876.06689	3422.8933
1042.8966	2906.4949
1174.7554	3434.7295
END IONS

BEGIN IONS
TITLE=5148: Scan 12937 (rt=2666.95) [D:\L4aex-Pool22-080823-03a_20231130140117.raw]
PEPMASS=496.15891 159607.47
CHARGE=3+
SCANS=12937
RAWSCANS=sn12937
RTINSECONDS=2666.9506
128.10706	5012.2847
142.25157	1913.194
146.71617	2069.2166
148.44165	2492.1477
154.08629	9048.2529
172.09688	9138.9131
178.49165	2147.4082
181.08904	2238.3206
189.1237	2174.8425
197.11865	2471.0032
197.12811	5591.7012
197.41592	1984.6471
239.64975	2818.5623
290.49371	2526.4592
331.23517	4222.8105
355.41891	2660.1194
366.06354	2631.9834
366.53207	2451.0815
373.49994	2364.2322
437.39047	2765.6104
455.34351	2665.9983
459.63525	2882.718
479.00281	2636.5925
496.33252	15002.743
593.38782	8852.25
594.39532	3345.9397
636.00079	2720.7395
666.42853	2719.5681
726.95599	2557.2148
770.51257	3815.3093
821.52753	2857.6741
844.53784	3011.9814
880.57043	3911.5105
1014.6502	3007.6021
1034.6494	3935.7329
1098.7168	3258.0254
1206.2726	4232.8154
1227.7662	3142.0015
1462.9447	3990.6733
END IONS

BEGIN IONS
TITLE=5149: Scan 12938 (rt=2667.13) [D:\L4aex-Pool22-080823-03a_20231130140117.raw]
PEPMASS=521.14886 120927.22
CHARGE=2+
SCANS=12938
RAWSCANS=sn12938
RTINSECONDS=2667.1282
101.86765	1345.738
102.83254	1392.4961
110.3051	1884.2731
115.03561	1758.9282
118.0861	1561.734
120.53505	1598.7267
128.10719	3124.2253
132.74631	1986.5989
134.9872	2122.4885
138.73792	2113.6611
143.28642	1719.3483
147.17912	1853.3049
148.47809	1931.8198
149.04495	3545.0796
152.76691	2344.7813
154.08626	4732.3447
156.10217	2735.3364
168.88127	2537.7788
172.09695	2317.2959
173.27843	2041.8353
173.4565	2168.6355
193.53659	2535.3789
197.12813	5137.0986
209.75772	2598.2488
229.63283	2419.6111
241.36259	2313.3318
288.19235	3893.7593
299.06146	4142.7808
301.05859	3499.9458
331.23416	4139.7842
343.65866	2315.5649
346.97769	3016.9556
520.34088	2884.6497
521.33789	7273.8584
538.55908	2855.5117
575.37329	3109.4092
593.38617	2915.1147
639.77899	2561.082
840.09967	2918.8137
990.62451	2963.0474
END IONS

BEGIN IONS
TITLE=5150: Scan 12949 (rt=2669.1) [D:\L4aex-Pool22-080823-03a_20231130140117.raw]
PEPMASS=560.93579 98875.125
CHARGE=2+
SCANS=12949
RAWSCANS=sn12949
RTINSECONDS=2669.098
108.27731	1735.6605
116.44445	1957.9713
118.08648	1941.6592
119.98851	1621.0076
122.19663	1822.4352
123.34832	1743.4176
128.10701	5350.4033
146.38702	1942.6332
154.0863	6921.4263
172.09692	4605.2725
181.79359	2206.3005
185.35286	2046.7738
187.63335	2337.6248
197.12825	2597.0718
203.66205	2279.0754
209.09763	2456.1736
213.50658	2173.9922
223.44136	2044.8324
238.06337	2414.4536
331.23453	3217.0288
560.36499	4250.2944
561.36536	2749.7266
593.38745	5913.1978
634.93402	2881.9575
643.76947	2765.863
854.27533	3006.4084
932.58716	3189.4138
1030.7821	3053.1931
1033.8938	3591.5056
1047.8485	2963.5024
END IONS

BEGIN IONS
TITLE=5151: Scan 12952 (rt=2669.64) [D:\L4aex-Pool22-080823-03a_20231130140117.raw]
PEPMASS=602.24906 97610.719
CHARGE=2+
SCANS=12952
RAWSCANS=sn12952
RTINSECONDS=2669.6367
122.2473	1904.8655
128.10712	3160.2856
131.16449	1951.6154
144.01373	2086.5605
149.55986	2118.1865
149.85181	2001.9927
153.89685	2150.6421
154.08624	8138.2056
162.49011	2021.8549
172.09703	4120.7739
191.99062	2470.0168
197.12825	5471.9941
233.98036	2304.5032
256.84927	2394.812
296.04407	2788.2039
342.47885	2587.1389
408.64682	2413.8779
560.64941	2953.7234
593.38544	6881.7422
602.39349	12480.901
879.28381	3763.8726
934.60413	3353.4045
938.5921	2922.1675
1206.2548	2993.9192
END IONS

BEGIN IONS
TITLE=5152: Scan 12954 (rt=2670) [D:\L4aex-Pool22-080823-03a_20231130140117.raw]
PEPMASS=464.79564 189269.31
CHARGE=2+
SCANS=12954
RAWSCANS=sn12954
RTINSECONDS=2669.9962
100.27774	1637.0208
101.75826	1562.7002
101.94991	1465.9337
104.9758	1448.6271
110.90813	1410.3804
112.39709	1554.082
115.7478	1495.7952
116.54318	1956.5597
118.08665	2410.7122
128.1069	3973.4504
128.11816	2274.9199
128.39659	1741.2028
140.302	1861.1917
152.34662	2099.6536
153.75285	1990.6158
154.08614	9774.2305
156.10188	2282.0508
159.14915	1923.8406
171.11337	3640.9248
172.0968	11977.18
172.10425	2327.5085
181.59802	3624.9814
189.12418	2517.342
197.12836	7475.0522
277.86426	2904.1167
288.19144	6913.5527
298.73111	2255.0635
314.20761	3970.3555
331.23425	4654.3101
386.25113	2634.3381
465.31839	5729.9385
466.30167	18135.512
466.32755	8708.0947
498.53479	2554.103
502.32724	3383.1526
503.00067	2481.6047
579.87921	3057.9304
593.38782	6814.54
594.38843	3036.271
603.40515	3865.8894
653.00397	2731.3352
661.92841	3112.5742
697.44415	2864.4287
818.55566	3102.106
840.54547	2893.376
894.57214	4141.4165
912.26471	3213.0601
921.6228	3763.4321
END IONS

BEGIN IONS
TITLE=5153: Scan 12957 (rt=2670.53) [D:\L4aex-Pool22-080823-03a_20231130140117.raw]
PEPMASS=487.45894 166244.25
CHARGE=2+
SCANS=12957
RAWSCANS=sn12957
RTINSECONDS=2670.5262
127.78301	1622.6027
127.78866	1703.4865
128.10719	4266.9531
130.50861	1847.5831
141.90881	1731.9264
154.08621	10747.151
156.10162	2238.01
165.27934	2421.6318
171.11316	5080.5151
172.09712	6223.6978
182.15169	2229.2209
186.89571	2416.6167
197.12846	3584.9255
231.17006	2454.4287
245.14854	2459.8723
288.19199	6171.3774
331.23395	4411.8159
403.99994	2561.7317
418.99573	5637.0137
436.21167	2849.2393
445.43915	2677.6245
465.33975	3373.7964
466.38837	2388.8235
470.25909	8111.3726
488.30884	8363.9365
513.34619	3436.835
520.51929	2527.1841
562.63037	2918.4797
592.40088	3118.1077
593.38733	8136.019
594.3905	3948.7317
642.41602	3371.3958
771.51184	3769.8
894.58832	3500.3962
942.6106	3262.5291
1045.6758	4021.585
1059.995	3236.3362
1120.712	3829.0166
1134.7172	3240.8127
1464.9282	4016.0745
END IONS

BEGIN IONS
TITLE=5154: Scan 12962 (rt=2671.45) [D:\L4aex-Pool22-080823-03a_20231130140117.raw]
PEPMASS=511.52834 99718.375
CHARGE=4+
SCANS=12962
RAWSCANS=sn12962
RTINSECONDS=2671.4458
114.60451	1902.6427
115.7191	1717.734
118.08646	2706.6509
120.79189	1657.9712
128.10712	4527.668
128.54704	1984.1682
154.08621	9853.7256
156.17508	2229.0576
167.85979	2536.418
171.1131	3757.21
172.09676	6700.0596
181.59683	4002.9937
197.12886	3145.9702
215.13826	2828.1379
252.64961	2275.5132
258.59625	2159.0183
283.36752	2766.5596
285.62112	2861.0439
288.19128	3003.6748
307.42816	2286.7334
480.5087	2912.7993
531.96985	2883.3193
570.78448	2906.3071
593.38599	3770.7239
776.01953	2676.0454
881.57159	3466.9451
920.60608	3220.1057
974.6203	3226.5337
END IONS

BEGIN IONS
TITLE=5155: Scan 12964 (rt=2671.8) [D:\L4aex-Pool22-080823-03a_20231130140117.raw]
PEPMASS=568.21079 128032.06
CHARGE=4+
SCANS=12964
RAWSCANS=sn12964
RTINSECONDS=2671.8039
148.44916	4806.7251
151.09982	2329.5139
151.91223	2038.4575
154.08606	6427.8311
154.23122	2205.9141
157.43256	2010.5399
159.9886	2137.7227
160.85518	2282.3386
171.11273	3731.5701
172.09679	5050.9683
193.46477	2336.885
194.87804	2144.6514
197.12831	3945.0876
202.483	2056.1841
262.05728	2276.6216
288.19235	3586.9299
331.39551	2597.2212
446.93802	2488.5789
567.3399	3471.9856
567.37939	2869.7705
593.38745	5695.1416
594.39294	3951.0801
655.38495	2835.2405
779.10809	2903.2766
880.56781	3237.2869
920.00983	2948.0852
936.60345	5421.2354
1133.3843	4804.0542
1134.7284	3714.4714
1379.8748	3860.7437
1435.9093	3376.9238
1502.9398	5539.9829
1504.9709	3655.4553
1666.084	3915.4973
END IONS

BEGIN IONS
TITLE=5156: Scan 12965 (rt=2671.98) [D:\L4aex-Pool22-080823-03a_20231130140117.raw]
PEPMASS=525.87474 108772.41
CHARGE=3+
SCANS=12965
RAWSCANS=sn12965
RTINSECONDS=2671.9827
104.35979	1602.6771
128.1068	3978.8015
128.23589	1771.2828
131.62029	1979.7291
134.29071	1926.4799
137.08458	2075.8135
138.92747	1973.8245
146.44612	2122.0649
148.44189	2395.9998
154.08589	7892.0742
156.10162	4194.0508
167.68114	2513.2188
172.09651	5339.4053
176.03641	2072.9077
182.85147	2130.4685
197.12856	5465.7051
288.19189	5044.0225
294.46249	2513.9351
294.70358	2601.0225
377.34933	2836.313
525.33881	3500.5046
573.99445	2524.1523
593.38593	5632.0288
622.01019	2954.981
786.22504	3161.3193
877.24542	3050.1121
967.61932	2787.4336
996.11627	3029.2083
1042.3357	2901.0994
1047.1765	2943.7185
1051.656	3955.2751
END IONS

BEGIN IONS
TITLE=5157: Scan 12966 (rt=2672.16) [D:\L4aex-Pool22-080823-03a_20231130140117.raw]
PEPMASS=579.01822 83526.531
CHARGE=2+
SCANS=12966
RAWSCANS=sn12966
RTINSECONDS=2672.1612
108.77894	1906.5204
118.08659	2187.8037
128.1069	4097.3081
132.32588	1795.3472
144.74373	1890.6707
149.30331	2429.6643
154.08588	7132.9282
156.62128	2040.8622
172.09695	3002.8972
181.60617	3589.593
182.14018	2451.2039
183.81136	2070.9004
197.12828	3481.9763
211.23244	2091.667
222.14737	2152.0796
225.96648	2202.866
250.50543	2332.4658
577.38043	2872.9827
578.37244	6991.3281
593.3866	4909.7305
625.77661	3033.9429
633.2301	3439.3442
985.8736	2905.2146
1126.7196	3232.8608
END IONS

BEGIN IONS
TITLE=5158: Scan 12967 (rt=2672.34) [D:\L4aex-Pool22-080823-03a_20231130140117.raw]
PEPMASS=487.76276 152226.56
CHARGE=5+
SCANS=12967
RAWSCANS=sn12967
RTINSECONDS=2672.3374
128.10701	4635.0986
129.19165	1866.4819
136.10167	1982.8712
154.08626	11375.795
156.10181	2347.5815
171.1129	4602.5273
171.86333	2282.3152
172.09691	9322.5664
173.17537	2351.7881
181.60748	2900.1218
189.12355	2620.8181
197.12904	2982.2524
263.15991	3885.9526
288.19229	6981.0928
331.23331	2598.9182
417.26923	2701.2561
465.33835	4031.9812
470.25949	4838.7002
487.32285	3736.325
562.62323	3072.0376
593.38892	7559.8975
648.16766	2773.9565
730.46619	4454.3418
739.98322	3517.5264
811.84448	3099.9395
859.55939	3979.7271
872.58087	4096.374
890.57788	4130.543
973.12628	3668.8813
991.62817	3090.0786
1058.1829	3478.814
1102.7074	3354.5815
1116.7072	3510.7083
1355.879	3814.531
1462.9246	4244.3916
END IONS

BEGIN IONS
TITLE=5159: Scan 12968 (rt=2672.52) [D:\L4aex-Pool22-080823-03a_20231130140117.raw]
PEPMASS=562.34039 114919.06
CHARGE=2+
SCANS=12968
RAWSCANS=sn12968
RTINSECONDS=2672.5151
118.08643	2098.0591
127.0145	1926.4308
128.10701	5515.5083
148.44862	1962.0422
150.8185	1962.1854
153.75407	1888.2268
154.08627	11442.563
156.1024	2166.2622
169.35478	2193.4727
172.09689	5474.2007
192.12271	2752.1572
197.12846	6514.6123
200.32671	2334.5835
203.70541	2307.1812
231.53975	2705.0913
281.99133	2606.4243
288.19196	5624.3418
331.23367	4600.8052
371.68546	2579.2722
394.90314	2909.4373
411.15475	2657.2349
431.78595	3032.866
593.38757	4105.2412
665.45801	2922.4021
694.43451	2821.6411
767.83191	3286.2683
842.72168	2720.2412
843.19751	3117.5859
844.04718	3574.2952
1059.6888	4851.5815
END IONS

BEGIN IONS
TITLE=5160: Scan 12969 (rt=2672.69) [D:\L4aex-Pool22-080823-03a_20231130140117.raw]
PEPMASS=489.91572 203347.69
CHARGE=5+
SCANS=12969
RAWSCANS=sn12969
RTINSECONDS=2672.6922
128.10686	3466.1694
149.34984	2013.4004
154.08609	12139.406
156.10185	3121.6418
158.08327	1832.5385
162.80319	2242.7954
163.2083	2298.1941
170.00967	2352.2749
171.1123	3397.075
172.09673	9694.1846
178.79991	2404.0901
180.88884	1990.2904
181.60545	2747.6025
197.12866	5210.5479
199.14261	2321.5479
217.83188	2323.5613
226.72771	2264.6318
237.94846	2568.9478
243.08182	2698.4377
253.88071	2445.77
270.18192	2392.5613
288.19223	5092.2837
331.23584	2867.3511
400.98517	5379.4136
418.99557	4097.041
489.31085	3769.5791
490.32236	9669.3789
575.37695	2926.5623
576.38159	2984.937
577.38977	3439.085
589.39276	3283.5986
593.38757	7406.6167
598.05243	3088.2075
627.41504	3339.1743
648.89526	2874.6511
718.4704	4394.1416
772.15887	3232.012
798.53754	2895.6274
806.53894	3431.6738
878.55951	3314.353
882.53491	2815.9458
931.59161	2987.8921
959.29669	3429.2844
970.10913	3476.8569
978.62354	3817.979
979.64417	4101.2275
1012.656	3139.0872
1019.6612	4111.356
1030.5907	2994.0942
1236.7476	3004.7312
1341.8674	3348.6543
1405.9227	3257.9485
1458.0299	3060.998
END IONS

BEGIN IONS
TITLE=5161: Scan 12970 (rt=2672.87) [D:\L4aex-Pool22-080823-03a_20231130140117.raw]
PEPMASS=432.80316 480471.88
CHARGE=3+
SCANS=12970
RAWSCANS=sn12970
RTINSECONDS=2672.8701
116.45476	1869.8309
118.08643	5176.0078
120.59895	1851.7755
128.10718	5178.4092
135.11301	3339.396
154.0862	12256.819
155.08984	2821.5088
171.11253	3682.1885
172.09682	12995.948
172.57088	2219.1328
197.12839	23468.684
198.13162	6672.3662
208.95309	3107.0164
210.94998	3534.7937
219.08633	2276.3696
225.34084	2146.8357
244.38406	2325.7637
257.79486	2366.7817
262.17569	2281.0298
263.16092	2976.677
270.18259	3268.6362
288.19205	18570.244
288.6955	2514.5864
289.19534	5491.7583
316.22113	4410.4829
331.23444	3588.5881
352.24707	2579
361.24512	2612.2329
379.25589	6490.5371
386.7532	5399.3921
387.25485	4896.3462
405.26834	3291.3208
422.29749	3787.3645
432.28574	48907.688
432.78723	12356.143
433.2049	31395.346
433.26373	7428.9526
465.34152	2843.04
466.97745	2770.4226
484.31384	4157.4839
486.32584	2985.1252
489.33676	2636.6577
506.35062	3488.512
507.35681	2870.3645
519.3515	3333.4778
575.37793	6526.4766
576.37946	11137.761
577.38306	5057.2788
593.38495	3127.6731
618.41754	4168.6323
619.42004	7616.0679
645.6698	2922.0176
649.42511	3135.3623
661.03003	2976.5686
666.43964	3130.8704
667.44318	7397.0962
668.44476	4738.5029
709.48627	3628.6541
710.48383	12930.391
711.48462	4445.8662
721.48053	3447.2656
791.54169	18526.6
792.5448	6244.5981
846.55426	3818.2449
863.56238	19392.688
864.0614	4805.0962
864.56445	6731.959
865.56964	7485.9478
866.55939	4929.4302
877.56708	3337.9507
928.59009	3130.6277
1103.199	3450.1023
1164.7662	3327.9026
1263.7947	3358.8066
END IONS

BEGIN IONS
TITLE=5162: Scan 12971 (rt=2673.05) [D:\L4aex-Pool22-080823-03a_20231130140117.raw]
PEPMASS=482.60812 264351.91
CHARGE=2+
SCANS=12971
RAWSCANS=sn12971
RTINSECONDS=2673.0472
128.10698	5090.6504
135.11247	3214.6943
137.32912	1943.2656
138.73271	2127.3262
144.63635	1843.5092
154.08595	10019.216
156.10193	4070.2031
170.82083	1937.5892
171.11249	4312.8799
171.98141	2705.7024
172.0966	11090.646
189.12283	3139.7004
197.12819	5068.5474
263.1601	3331.364
288.19232	8577.7979
296.84229	2491.562
306.20178	2543.2463
316.22311	3835.2419
331.23425	3648.9629
460.67899	2753.4609
483.32947	79651.828
484.31284	13699.6
519.35034	4759.5347
546.17224	2612.7654
593.38861	8137.5005
613.4129	3402.3818
643.40698	3325.23
647.41534	2889.6775
745.50293	2643.4846
859.32471	2947.7703
893.58112	4087.2544
964.62982	3275.4893
966.633	2945.1875
975.27527	3369.1545
1003.6405	4170.2588
1023.6628	3232.4382
1026.6686	3763.219
1067.6516	3907.0867
1293.8408	3918.3188
1370.8828	3372.208
1384.411	3672.5796
1437.8636	3524.8933
END IONS

BEGIN IONS
TITLE=5163: Scan 12972 (rt=2673.22) [D:\L4aex-Pool22-080823-03a_20231130140117.raw]
PEPMASS=539.40576 208152.19
CHARGE=3+
SCANS=12972
RAWSCANS=sn12972
RTINSECONDS=2673.2248
134.43617	2019.5181
137.66959	1931.1958
142.2323	1905.9694
147.27713	2147.1316
154.08617	10677.325
165.05444	2236.0496
171.11232	2725.3723
172.09663	7332.9961
183.81787	2064.7085
184.10095	2179.644
189.12288	3237.7898
197.12846	4305.5059
215.1385	3279.7249
218.26047	2217.3933
218.27229	2487.9424
265.84622	2354.4182
288.19241	5423.1548
389.20624	2532.1069
442.52737	2706.2512
453.87781	3096.1816
538.85138	7836.3433
539.17346	6576.7349
539.26831	7355.5469
539.35602	11422.947
539.85785	4012.4399
566.26563	2650.2686
593.38116	4554.8486
613.28101	2829.9534
789.18433	2689.9553
792.52814	2911.8865
832.06787	2714.5229
833.53674	3520.8547
844.55524	3594.0391
862.55469	3484.2463
942.56903	4119.4302
1041.6851	3036.8669
1076.6947	3654.6284
1077.6945	3138.9307
1170.7457	3718.436
1226.7778	3184.8157
1252.1104	3119.1292
1276.1428	3124.1685
1302.8376	3207.9639
1344.09	3680.3921
1353.0365	3445.8523
1353.2181	3487.7278
1370.0743	3581.1182
1381.9449	3040.4539
1511.9471	4308.563
1558.6434	3620.9124
1560.9554	3708.9119
1617.0408	4104.8545
END IONS

BEGIN IONS
TITLE=5164: Scan 12973 (rt=2673.4) [D:\L4aex-Pool22-080823-03a_20231130140117.raw]
PEPMASS=464.79165 157751.66
CHARGE=2+
SCANS=12973
RAWSCANS=sn12973
RTINSECONDS=2673.4032
100.73187	1573.0653
103.83128	1617.4818
108.24681	1813.9224
108.95507	1458.9119
109.04731	1629.9585
114.09437	1703.3353
118.08633	2359.3823
119.50578	1891.8773
126.24352	2226.7341
128.10698	3507.5693
135.11302	1952.8766
154.08617	11854.454
156.10184	2484.2815
172.09674	9822.9492
182.9102	2080.2441
197.12827	4575.1064
214.1552	3327.7705
268.48444	2616.6453
288.19171	7100.7397
331.23392	3765.1748
343.01544	4993.0386
360.02921	3952.6321
361.02588	11027.464
362.02524	3055.3267
396.66165	2906.7246
465.31549	5419.2314
465.34586	3787.3169
592.40735	3252.8757
593.38849	5092.0205
594.39551	2677.3618
697.45551	2691.5681
697.92352	2866.2004
789.52014	3263.8567
816.53693	3205.6841
843.53027	2989.5896
862.56427	4087.8447
865.96613	2881.5303
880.57391	3391.8538
908.5802	3144.1802
933.58154	3633.1296
END IONS

BEGIN IONS
TITLE=5165: Scan 12974 (rt=2673.58) [D:\L4aex-Pool22-080823-03a_20231130140117.raw]
PEPMASS=458.2861 313819.47
CHARGE=3+
SCANS=12974
RAWSCANS=sn12974
RTINSECONDS=2673.5812
128.10701	4754.3906
128.74088	1934.7169
136.50461	1873.2616
154.08595	13046.927
156.10167	4193.6987
171.11263	11514.046
172.09659	11352.405
189.12305	2687.1355
192.34911	2247.4187
197.12825	13013.292
214.15536	3164.8904
262.17548	7917.0669
263.16003	3170.0591
270.18085	3108.0415
288.19122	12837.782
305.2182	3721.949
316.22327	3877.4739
324.52817	2631.085
331.23236	3405.0684
343.11682	2750.1853
440.28674	6427.9492
458.2973	97001.781
458.78998	8368.9424
465.34167	3492.4446
481.56763	2815.9021
506.71463	2922.1182
588.37604	2768.4624
593.38916	6356.1328
605.74121	3053.9983
672.42889	3405.6868
744.43677	2777.3132
752.52411	5490.4873
844.55084	2676.1306
889.57623	4132.2119
899.57623	3982.5688
915.58478	5023.915
916.57996	3426.4602
964.62573	3717.179
1019.6694	5273.3618
1219.7859	4232.3442
1282.4547	3161.4836
1356.8589	3806.1621
END IONS

BEGIN IONS
TITLE=5166: Scan 12975 (rt=2673.76) [D:\L4aex-Pool22-080823-03a_20231130140117.raw]
PEPMASS=561.5011 181257.16
CHARGE=3+
SCANS=12975
RAWSCANS=sn12975
RTINSECONDS=2673.7626
145.09692	2433.103
147.99565	2020.0305
148.41063	1909.5992
148.41936	2511.5786
148.4296	6606.5747
148.43784	10255.115
148.45825	6650.0967
148.46774	4304.9102
148.4771	2630.2205
148.48499	2247.0217
148.49474	2913.6873
154.08644	9579.5469
156.76779	2303.3921
171.11327	2303.875
172.09712	4927.5967
188.34796	2195.1636
194.68819	2319.8479
197.12869	7289.8027
205.74336	3293.4922
255.46205	2577.0728
288.19229	3867.782
296.29559	2503.4211
350.48279	2704.967
549.66278	2668.5808
560.87274	2761.0229
561.36426	6703.6602
570.05878	2649.1592
593.39075	4385.4761
601.41382	2896.2708
737.46332	2806.0239
774.50763	3129.3579
925.62164	3055.0674
943.59528	3334.8135
1133.2556	2843.0742
1190.723	2941.312
1199.777	3532.3989
1298.8267	3336.9771
1309.8124	3065.4106
1344.4744	3087.0923
1353.9783	4188.6763
1470.9467	3399.8735
1537.0118	3229.6538
1590.037	2999.5647
1604.9944	3590.4343
END IONS

BEGIN IONS
TITLE=5167: Scan 12980 (rt=2674.68) [D:\L4aex-Pool22-080823-03a_20231130140117.raw]
PEPMASS=596.26532 121943.59
CHARGE=3+
SCANS=12980
RAWSCANS=sn12980
RTINSECONDS=2674.6832
148.44919	4827.1685
154.08621	6704.896
172.09715	3297.6187
173.29973	2115.8792
191.87271	2213.9482
197.12799	3764.1089
209.36778	2130.2439
219.57141	2145.8101
246.03096	2250.282
355.06958	4727.5303
355.75354	2669.5415
357.06805	7640.1118
386.82281	2775.71
423.28433	2790.1284
459.28088	3528.6785
593.38824	4252.8418
594.37415	22334.992
595.37622	11843.627
1076.3838	3136.1458
1190.2864	3974.0066
1333.8293	4604.1035
1408.2031	4378.1201
1536.9423	3167.5322
END IONS

BEGIN IONS
TITLE=5168: Scan 12983 (rt=2675.22) [D:\L4aex-Pool22-080823-03a_20231130140117.raw]
PEPMASS=602.37305 112149.25
CHARGE=2+
SCANS=12983
RAWSCANS=sn12983
RTINSECONDS=2675.2181
118.08634	2548.8911
118.18339	1751.2017
118.28587	2057.1292
122.42213	1955.1483
128.10713	4144.335
146.50185	2375.0608
154.0865	2906.8381
172.097	2500.9209
178.12289	2328.345
197.12825	2508.1113
228.00116	2545.552
252.11621	2420.7429
288.19159	3368.9817
473.97845	2769.9709
521.44714	2632.7866
560.54395	2835.8435
593.38806	4125.8232
601.39392	29658.199
602.39673	12360.448
723.81311	3067.8992
781.49811	3710.0579
866.2265	2726.4001
880.56219	2626.9165
END IONS

BEGIN IONS
TITLE=5169: Scan 12984 (rt=2675.39) [D:\L4aex-Pool22-080823-03a_20231130140117.raw]
PEPMASS=604.47231 69342.688
CHARGE=2+
SCANS=12984
RAWSCANS=sn12984
RTINSECONDS=2675.3947
112.87651	1764.5045
114.85516	1737.564
121.21294	1808.7263
128.10712	2126.3735
133.94209	1665.0234
154.08623	5798.21
154.90295	2433.739
156.10156	2118.7986
161.02722	2276.5046
170.67946	2198.4746
172.09648	2634.1614
194.9409	2115.8459
197.129	2740.3018
199.57417	2613.0994
217.93665	2367.4897
307.80292	2797.6189
315.80441	2488.4336
515.70215	2588.1423
603.37012	2579.4795
700.37164	2839.926
757.57239	3322.0952
837.19495	2623.2891
1179.2511	3574.8665
END IONS

BEGIN IONS
TITLE=5170: Scan 12986 (rt=2675.75) [D:\L4aex-Pool22-080823-03a_20231130140117.raw]
PEPMASS=527.00129 75776.125
CHARGE=3+
SCANS=12986
RAWSCANS=sn12986
RTINSECONDS=2675.7545
101.20457	1608.1079
103.52234	1311.5604
103.99965	1383.7891
107.96703	3864.8733
122.27325	1969.4105
128.10715	1994.5536
135.51129	2000.7592
140.55818	1859.4679
148.44147	2527.303
152.625	2108.0217
154.08627	4499.2764
164.43445	2371.5315
172.0968	3841.7512
173.66881	2116.2605
234.61755	2398.8364
235.1606	2400.6704
525.84027	2685.0767
526.37109	3802.4233
527.35474	4014.6445
592.40155	2854.4504
739.508	3018.5876
811.54852	2550.1223
851.53748	3077.9219
1047.1602	3356.6721
1049.2913	3272.1912
END IONS

BEGIN IONS
TITLE=5171: Scan 12987 (rt=2675.93) [D:\L4aex-Pool22-080823-03a_20231130140117.raw]
PEPMASS=545.89763 92964.094
CHARGE=3+
SCANS=12987
RAWSCANS=sn12987
RTINSECONDS=2675.9332
128.10692	2626.2776
136.77217	1949.4521
137.98247	2308.7791
139.65825	1827.5712
154.08624	6344.9829
171.11284	4163.8862
172.097	5180.6001
233.08302	2392.5806
284.56866	2458.4951
285.56693	2451.1531
320.3107	2704.0032
344.69733	3123.0928
349.24606	2735.8511
376.89987	3053.3279
452.88956	2771.6433
508.15546	2431.5901
512.72992	3190.0271
521.73981	2396.7273
593.3847	4231.8784
642.38483	2788.731
759.54309	2941.9014
942.77319	2914.9744
993.63885	3605.6997
1068.2866	3098.3157
1092.6814	6688.022
END IONS

BEGIN IONS
TITLE=5172: Scan 12988 (rt=2676.11) [D:\L4aex-Pool22-080823-03a_20231130140117.raw]
PEPMASS=711.43428 51169.125
CHARGE=1+
SCANS=12988
RAWSCANS=sn12988
RTINSECONDS=2676.1091
159.87715	2031.4467
171.05083	2231.3259
172.73993	2140.4502
181.60722	2321.1602
210.57327	2145.6863
241.08289	2266.8057
252.52396	2552.0195
273.05096	2350.9697
286.02533	2690.9817
286.71921	2782.7637
292.49741	2429.3701
336.42554	2413.2786
787.80829	2774.3293
791.47577	2712.1719
1067.6664	3749.7732
1242.1794	3521.584
1303.7802	3122.4663
1680.5258	3170.1335
END IONS

BEGIN IONS
TITLE=5173: Scan 12989 (rt=2676.29) [D:\L4aex-Pool22-080823-03a_20231130140117.raw]
PEPMASS=475.29961 143359.44
CHARGE=4+
SCANS=12989
RAWSCANS=sn12989
RTINSECONDS=2676.2897
103.29028	1396.7821
103.97561	1684.458
109.33007	1453.8677
114.41558	1598.5026
118.0863	3583.178
119.82552	2220.0413
128.10716	3070.7415
132.79286	1787.7367
154.086	10037.977
155.45964	2196.2158
156.10132	3037.604
168.69125	2193.9116
171.27084	1995.4464
172.09651	5309.7222
181.60736	4212.9233
192.12349	2616.3884
197.12822	6328.6416
199.50447	2267.5474
222.1722	2310.1472
245.40588	2551.7705
288.19232	4074.2554
316.22318	2884.1404
329.18497	2391.0139
464.36386	3232.646
465.34036	3189.3992
471.67645	2735.2871
475.27597	3237.1086
475.32632	3843.8982
476.30817	21092.502
502.58218	3062.7271
554.86688	2530.376
593.388	4855.6836
710.7934	3510.2537
815.53064	3389.9939
932.59576	3588.9568
952.6156	3444.4336
END IONS

BEGIN IONS
TITLE=5174: Scan 12992 (rt=2676.82) [D:\L4aex-Pool22-080823-03a_20231130140117.raw]
PEPMASS=469.96921 200814.19
CHARGE=3+
SCANS=12992
RAWSCANS=sn12992
RTINSECONDS=2676.8242
122.71088	1717.5549
128.10698	4719.7373
145.21976	2059.3955
148.27876	2052.2747
148.39166	3120.6072
148.41074	2375.5437
148.41895	4453.0342
148.42784	7017.0747
148.43723	8658.2949
148.45802	8119.0942
148.46635	4377.1274
148.47536	3048.8882
154.08621	9257.8672
158.13156	2314.6362
171.11305	3845.551
172.09708	7484.2485
181.60645	3265.8228
197.12833	5677.2349
214.1557	2675.2756
215.13892	3167.5061
219.84354	2509.3057
247.16451	2778.8059
288.19144	3089.6375
316.22409	3859.1506
331.23288	3536.05
370.96072	3578.0464
395.47598	2684.0898
399.65948	3085.9934
451.92371	2565.8757
465.34097	4529.4556
470.29697	4873.5645
593.38782	9244.4941
791.00952	3513.688
875.56519	3307.449
963.60303	4242.1323
1034.6672	2807.4509
1035.6726	3200.1587
1109.7357	3378.0969
1149.7397	4213.0269
1172.7161	3238.8967
1249.8141	4757.0996
1264.1217	3479.136
1324.4937	3553.6643
1394.4114	3232.2827
END IONS

BEGIN IONS
TITLE=5175: Scan 12994 (rt=2677.08) [D:\L4aex-Pool22-080823-03a_20231130140117.raw]
PEPMASS=537.34619 200333.06
CHARGE=2+
SCANS=12994
RAWSCANS=sn12994
RTINSECONDS=2677.0754
106.22121	2646.166
113.42812	2669.583
114.64074	2669.1406
121.19626	3335.7356
126.21194	3353.0615
127.74449	3751.8567
134.40099	3005.4221
135.52893	3499.0449
147.52405	3412.032
154.08603	7853.6797
170.09204	3638.8206
171.4476	4186.7646
172.09682	9290.501
181.59807	6305.936
185.63794	3701.9204
197.12823	4835.5371
204.98997	4028.8884
246.22081	4835.5298
262.65308	4360.1133
268.92065	4198.083
299.06226	7770.7705
300.06296	9228.0107
342.84662	4661.6875
356.89334	5478.5708
374.90387	14982.779
417.60211	4630.8262
452.88199	17603.191
701.09802	5381.3188
746.31586	4742.4077
800.5163	4364.5923
957.62787	4765.9951
1033.1531	8138.9917
1069.6669	7654.0811
END IONS

BEGIN IONS
TITLE=5176: Scan 12995 (rt=2677.34) [D:\L4aex-Pool22-080823-03a_20231130140117.raw]
PEPMASS=563.26301 103990.09
CHARGE=4+
SCANS=12995
RAWSCANS=sn12995
RTINSECONDS=2677.3366
110.09647	1925.6198
113.15569	1456.2776
115.06994	1605.1554
119.26294	1779.4487
126.13135	1659.2068
128.10713	3062.8364
141.73686	2166.3416
143.32036	1858.188
145.37486	1971.9203
154.04434	2260.0012
154.08621	8766.0576
155.08925	2580.1418
159.04927	2088.2546
162.73341	2285.748
173.12811	2048.9841
191.53398	2542.0793
192.72005	2738.3452
197.12828	3042.4685
212.05904	2523.905
237.96107	2480.8665
288.19116	3446.7322
331.23389	3192.1035
344.46677	2610.7266
365.63794	2294.7432
562.86279	6585.938
593.38751	5066.8535
805.10852	2813.405
839.7901	3877.51
878.30573	3160.387
936.604	2990.8567
1058.123	2957.7776
1066.1919	3012.7065
1096.7063	3016.6409
END IONS

BEGIN IONS
TITLE=5177: Scan 12996 (rt=2677.56) [D:\L4aex-Pool22-080823-03a_20231130140117.raw]
PEPMASS=637.79443 78635.406
CHARGE=2+
SCANS=12996
RAWSCANS=sn12996
RTINSECONDS=2677.5648
114.58121	2034.2526
129.23199	1744.0886
134.99426	1702.8553
154.08633	3554.3406
168.99544	2168.644
169.10541	2138.3145
169.89536	2225.75
172.09634	2226.6931
194.04729	2555.9275
201.71341	2001.3403
204.29829	2554.678
221.66084	2227.0735
224.08943	2676.2917
265.86179	2445.2817
426.49274	2603.6797
430.64987	2399.6218
571.427	2863.6206
624.55182	2484.2158
629.93414	2707.491
637.42249	3565.1106
652.98395	2623.9695
683.82562	2666.5642
743.26318	2887.4182
915.71143	3135.8206
1117.1337	2827.7178
1141.2687	2774.6399
END IONS

BEGIN IONS
TITLE=5178: Scan 12997 (rt=2677.75) [D:\L4aex-Pool22-080823-03a_20231130140117.raw]
PEPMASS=527.75893 128171.03
CHARGE=4+
SCANS=12997
RAWSCANS=sn12997
RTINSECONDS=2677.7461
138.05814	2340.9792
148.44876	2854.1282
154.08627	8782.2646
156.10138	3907.3044
156.26819	1989.781
172.09669	8174.9536
197.12805	3538.5825
224.99467	2148.9167
288.19205	3685.0833
349.18158	3007
422.29779	2820.0369
527.35559	30907.652
527.84222	5083.9585
593.38776	7702.0835
829.37061	2623.7859
834.46936	3075.9182
1004.1793	2886.7302
1113.3799	3588.2102
1127.7083	2726.4602
1169.7528	3832.2122
1240.8042	3989.5537
1312.8202	2978.9934
1421.5166	3631.2766
1442.8995	3586.032
END IONS

BEGIN IONS
TITLE=5179: Scan 12998 (rt=2677.92) [D:\L4aex-Pool22-080823-03a_20231130140117.raw]
PEPMASS=613.86798 69455.75
CHARGE=3+
SCANS=12998
RAWSCANS=sn12998
RTINSECONDS=2677.9244
154.08624	2125.052
157.39107	2115.2429
162.85637	2345.3086
178.64659	2104.1204
181.60768	3047.572
197.3493	2426.4617
200.90971	2821.374
202.39722	2493.9214
218.34193	2169.4226
226.76564	2437.1484
295.44244	2812.9465
335.02103	2532.5945
358.0679	3585.2539
614.39478	5547.9189
927.60895	2816.0701
953.6347	2857.0376
1160.7451	3124.3882
1339.2251	4073.7644
1486.9542	3544.9583
1842.1892	3067.8711
END IONS

BEGIN IONS
TITLE=5180: Scan 12999 (rt=2678.1) [D:\L4aex-Pool22-080823-03a_20231130140117.raw]
PEPMASS=475.5495 145844.44
CHARGE=3+
SCANS=12999
RAWSCANS=sn12999
RTINSECONDS=2678.1041
128.10709	3544.2341
136.16225	1840.8344
148.44994	3288.0381
148.97592	2268.1812
154.08624	8566.4092
157.95763	2282.2131
171.39381	2230.1758
172.09685	8480.5381
197.12895	5125.6909
202.67664	2646.0503
203.13991	2668.9504
211.83191	2447.3193
247.16626	2832.7998
263.16046	3825.3938
288.19183	6318.2886
331.23502	2771.7527
458.29767	4500.8931
472.54623	2825.4136
475.3251	4483.9053
476.3078	10926.765
544.79218	2740.0962
593.38806	7250.2314
662.93219	2656.9885
703.94958	3537.571
750.94727	3115.3989
922.09552	2764.2458
940.59125	4111.5557
949.62823	4646.4175
1010.6179	3195.2839
1167.7736	3034.7603
1204.432	3293.0325
1295.1227	3168.9111
1313.8087	3238.583
1362.3369	3632.9722
END IONS

BEGIN IONS
TITLE=5181: Scan 13003 (rt=2678.82) [D:\L4aex-Pool22-080823-03a_20231130140117.raw]
PEPMASS=716.82202 38729.969
CHARGE=3+
SCANS=13003
RAWSCANS=sn13003
RTINSECONDS=2678.8169
158.44579	1964.4463
176.80225	2251.4063
255.92459	3606.8271
261.36023	2446.1594
268.21179	2333.6333
317.63846	2550.3784
365.64764	2648.0967
822.58752	2950.7048
900.30017	2916.8972
1572.7026	3335.7078
1638.347	2890.0244
1642.7111	2880.624
END IONS

BEGIN IONS
TITLE=5182: Scan 13005 (rt=2679.18) [D:\L4aex-Pool22-080823-03a_20231130140117.raw]
PEPMASS=624.00543 41049.844
CHARGE=3+
SCANS=13005
RAWSCANS=sn13005
RTINSECONDS=2679.1766
154.08621	4226.9121
172.09685	1945.9822
197.12833	3064.8081
576.55798	3229.9824
623.40405	3093.1846
624.38104	4452.2529
643.99091	3303.5906
819.71155	2916.9832
829.63837	2511.5815
1068.4417	3258.0657
1096.8708	3431.3943
END IONS

BEGIN IONS
TITLE=5183: Scan 13006 (rt=2679.36) [D:\L4aex-Pool22-080823-03a_20231130140117.raw]
PEPMASS=563.26301 114833.5
CHARGE=4+
SCANS=13006
RAWSCANS=sn13006
RTINSECONDS=2679.3563
144.69168	2065.0264
150.0224	1916.321
154.08615	5313.3359
160.92691	2064.5801
166.32959	2910.7798
169.56686	2181.824
172.09644	4336.5049
176.94348	2172.8909
179.64777	2582.7495
180.35983	2044.325
197.12822	4066.8625
200.56351	2274.1885
209.07504	2315.0979
263.32556	2446.2871
304.78629	2771.5544
435.01028	2645.0308
451.25961	2647.6987
562.86151	6776.0034
563.35699	16247.697
563.86652	4316.7612
679.15973	2909.8135
714.47058	2897.7935
955.91309	2830.1245
1056.6772	3508.9158
1106.7057	3336.7808
1199.1294	3895.3848
1539.04	3563.6882
1591.984	3473.3831
1682.0775	3647.4038
END IONS

BEGIN IONS
TITLE=5184: Scan 13009 (rt=2679.89) [D:\L4aex-Pool22-080823-03a_20231130140117.raw]
PEPMASS=580.91046 109213.41
CHARGE=3+
SCANS=13009
RAWSCANS=sn13009
RTINSECONDS=2679.8946
144.24689	1950.3331
145.00618	2450.6304
148.38774	1764.1476
148.41539	2986.0039
148.42374	5271.3853
148.433	6916.8481
148.4532	9983.7197
148.46346	6328.6772
148.47139	2346.7427
148.48912	1937.136
154.08615	4720.9712
172.09682	3752.6531
181.57602	2466.0762
205.89128	2361.3809
208.63963	2119.6782
288.19247	2817.9656
326.978	2691.6213
593.38812	3379.1292
853.29877	2906.6794
901.24982	3181.4753
985.10901	3192.1516
1010.6934	3042.8567
1189.2324	2913.6763
1677.0625	4022.864
END IONS

BEGIN IONS
TITLE=5185: Scan 13012 (rt=2680.41) [D:\L4aex-Pool22-080823-03a_20231130140117.raw]
PEPMASS=512.57629 100615.81
CHARGE=2+
SCANS=13012
RAWSCANS=sn13012
RTINSECONDS=2680.4085
104.75558	1327.6382
105.06106	1889.3954
110.1048	2108.2673
118.08634	2448.6333
127.81638	1821.7821
127.96877	1901.7072
128.10704	2752.8962
136.97591	1818.3385
148.44928	2536.2683
154.08609	8165.8438
156.1024	2435.6165
171.11296	2674.8848
172.09654	3493.1816
191.75119	2322.6521
197.12846	4255.2734
248.44444	2617.1599
250.48178	2402.1563
260.56714	2521.8213
288.19186	3338.6934
296.29364	2312.5574
311.47247	2405.2366
332.48209	3208.6873
359.32162	2736.9312
367.91705	2557.5181
375.80493	2386.792
405.3902	2331.6235
487.64929	2806.9248
513.33893	4406.9761
529.76941	2671.5288
593.38745	2776.6665
735.46582	2951.1526
919.59198	3190.6956
970.14319	2985.7388
END IONS

BEGIN IONS
TITLE=5186: Scan 13013 (rt=2680.64) [D:\L4aex-Pool22-080823-03a_20231130140117.raw]
PEPMASS=650.39661 64578.844
CHARGE=2+
SCANS=13013
RAWSCANS=sn13013
RTINSECONDS=2680.6357
116.23264	1644.7407
136.9408	1755.4969
154.08615	3951.1846
181.60786	2930.4766
193.09111	2138.4832
205.26419	2401.7964
277.78885	2509.1523
360.0343	2462.9622
529.57404	2828.8242
535.80017	2935.3237
650.42139	8722.8848
760.2196	2585.812
837.19098	3061.4697
920.23383	2910.3867
1026.3291	2985.76
1068.3597	2626.4524
1090.7848	2774.6187
1091.712	2725.3298
END IONS

BEGIN IONS
TITLE=5187: Scan 13014 (rt=2680.81) [D:\L4aex-Pool22-080823-03a_20231130140117.raw]
PEPMASS=573.51123 47273.656
CHARGE=2+
SCANS=13014
RAWSCANS=sn13014
RTINSECONDS=2680.813
111.02112	1447.4901
115.75631	1538.4249
128.10681	3357.9607
136.05463	1802.2457
154.08633	3096.6726
156.10245	2279.072
172.09712	2606.113
197.12825	2872.2188
233.41382	3800.7212
252.99945	2458.3848
264.20914	2357.6531
379.81314	2783.7332
573.36414	4230.7334
1127.1992	3055.9075
END IONS

BEGIN IONS
TITLE=5188: Scan 13015 (rt=2680.99) [D:\L4aex-Pool22-080823-03a_20231130140117.raw]
PEPMASS=508.53888 156299.31
CHARGE=3+
SCANS=13015
RAWSCANS=sn13015
RTINSECONDS=2680.9893
134.22505	2267.4529
154.08626	7690.4956
172.09688	9796.2012
174.46838	2194.2109
181.60732	2763.5088
197.12825	5274.8721
198.88486	2152.8962
202.23412	2429.9824
216.11475	2430.7959
258.47903	3111.4575
272.55743	2358.9849
280.80377	2360.0188
288.19189	2791.0789
398.86075	2880.2358
507.8299	2450.1851
508.32715	9584.7676
508.82684	4406.0415
509.22137	10779.339
531.26593	2570.4839
592.40234	3436.1006
593.38849	7737.2686
594.39465	2750.0483
668.7713	3271.6533
677.45343	2968.9368
737.0791	3021.0894
746.46967	3096.3916
942.60675	3409.0618
977.62732	3416.3467
1015.6603	4050.5391
1017.6575	3272.272
1049.7058	3402.2253
1153.7167	3286.4753
1160.0613	3531.5967
1184.728	3563.8516
1293.8224	3124.3098
1306.5571	3675.812
1340.8159	3754.1545
END IONS

BEGIN IONS
TITLE=5189: Scan 13019 (rt=2681.71) [D:\L4aex-Pool22-080823-03a_20231130140117.raw]
PEPMASS=604.46143 59848.688
CHARGE=3+
SCANS=13019
RAWSCANS=sn13019
RTINSECONDS=2681.7052
154.08643	4893.1157
158.22629	2303.3159
172.09685	3245.3599
228.2193	2294.0027
233.642	2336.4417
257.94073	2448.8909
288.19202	2961.2517
357.53473	2806.4841
387.97385	2411.3645
561.23297	3066.9785
606.32983	2917.3247
623.41193	2689.2339
1047.1779	3347.2983
1057.6631	3213.5378
1666.0409	3315.769
1718.0656	3986.7749
END IONS

BEGIN IONS
TITLE=5190: Scan 13020 (rt=2681.89) [D:\L4aex-Pool22-080823-03a_20231130140117.raw]
PEPMASS=524.96722 105209.03
CHARGE=2+
SCANS=13020
RAWSCANS=sn13020
RTINSECONDS=2681.8867
102.09376	1401.6842
116.90731	1726.9773
118.08614	1853.2742
120.11076	1706.1005
123.3508	2021.2488
128.1069	2971.6379
129.43336	1866.4332
135.52524	1803.4316
154.08641	5275.2349
161.59761	2034.0459
171.11269	2356.4277
172.0972	4173.5801
244.50948	3045.4878
246.15109	2689.9297
288.19138	3375.9875
291.35159	2551.009
313.32803	2392.4653
331.23248	2966.7705
333.49384	2529.7107
359.98364	2636.6501
401.27103	2497.5225
524.23297	4183.668
525.18555	3456.6499
593.38892	6233.6392
607.19104	2868.6516
613.7926	2626.1436
719.26593	2867.3726
841.55548	2488.6289
845.065	2907.9495
880.58282	3400.9128
941.11407	2947.0991
958.10107	3430.3521
970.48413	2689.4233
END IONS

BEGIN IONS
TITLE=5191: Scan 13021 (rt=2682.07) [D:\L4aex-Pool22-080823-03a_20231130140117.raw]
PEPMASS=527.8313 132353.41
CHARGE=2+
SCANS=13021
RAWSCANS=sn13021
RTINSECONDS=2682.066
101.92243	1265.2369
102.43465	1634.62
105.95535	1563.7032
110.79146	1705.1466
120.79284	1742.1746
122.66547	1918.0288
128.10701	2625.3047
144.10129	2066.6301
154.08643	6317.0459
157.47696	2437.8645
166.14682	2314.2493
172.09703	6516.2114
173.09982	2724.4802
179.96831	2342.5664
187.87691	2532.627
197.12839	6218.2969
266.936	2566.6233
288.19196	3790.769
527.35602	24643.523
528.35449	4637.8174
593.38782	4626.0117
652.95648	3112.0337
659.19238	2817.8225
660.43353	3472.4883
791.50989	3210.2983
897.59882	3089.0601
916.59485	4363.2832
959.57318	2781.7959
960.26001	2769.0679
986.62933	3398.1279
987.95532	2998.2212
1014.1479	3760.2742
END IONS

BEGIN IONS
TITLE=5192: Scan 13022 (rt=2682.24) [D:\L4aex-Pool22-080823-03a_20231130140117.raw]
PEPMASS=549.51984 90608.188
CHARGE=2+
SCANS=13022
RAWSCANS=sn13022
RTINSECONDS=2682.2414
107.71967	1702.0973
107.96686	2278.9854
109.28359	1703.8809
113.39563	1579.9854
117.50957	1526.5123
119.60101	2016.7498
123.94057	4749.5444
127.75927	2132.1748
128.10695	2568.1152
154.08615	5553.3623
155.19475	2020.2844
172.09689	5945.8691
193.89926	2197.5659
196.00812	2368.5879
197.12878	3060.575
202.36848	2436.9841
222.98117	2148.1692
223.73923	2101.4119
226.93858	2241.22
288.19247	2831.2976
340.29761	2565.8142
549.36218	9470.4355
593.38501	2809.2781
612.36078	2654.0779
616.00952	2618.8955
748.48657	2641.3027
791.50787	3193.0999
980.62854	3172.0391
END IONS

BEGIN IONS
TITLE=5193: Scan 13024 (rt=2682.6) [D:\L4aex-Pool22-080823-03a_20231130140117.raw]
PEPMASS=470.04745 107429.03
CHARGE=3+
SCANS=13024
RAWSCANS=sn13024
RTINSECONDS=2682.5951
122.40722	1675.6228
123.76694	1694.9812
125.10664	1794.8268
127.08133	1734.9998
128.10709	3008.4863
142.73985	2186.9004
148.44922	3946.3713
154.08617	6616.2974
172.09697	5101.9917
181.59778	3777.783
190.99908	3037.4512
197.12869	3069.1946
223.43159	2703.55
258.06598	2612.6321
286.42899	2636.0627
384.80951	2761.844
389.27612	2987.7412
436.93512	2598.2749
451.57471	2736.8562
466.16193	2823.7131
469.30438	3445.9399
470.2955	2691.0105
493.15417	2419.7971
502.47244	2600.269
572.77472	2936.2356
593.38751	3202.8596
665.44727	3560.4163
818.53644	3557.9714
936.33661	3696.0239
967.27667	2819.3459
1248.4711	3227.2969
1332.1544	2986.5352
END IONS

BEGIN IONS
TITLE=5194: Scan 13025 (rt=2682.77) [D:\L4aex-Pool22-080823-03a_20231130140117.raw]
PEPMASS=510.32663 102803.63
CHARGE=3+
SCANS=13025
RAWSCANS=sn13025
RTINSECONDS=2682.7725
137.32143	1931.2692
148.44131	2743.5059
154.08617	5559.7529
158.11703	2321.5869
171.20653	2345.0503
172.09721	4663.1401
181.59741	3644.7915
197.12849	3214.532
214.9557	2447.1731
226.65837	2539.6628
246.33769	2180.4038
257.07867	2343.5171
257.77499	2939.4194
331.23654	2454.8447
344.19312	2805.1716
356.85791	2425.0559
465.34048	4745.2544
510.33704	2207.322
593.38495	4565.082
890.59027	4197.3735
956.29584	2639.3337
990.6358	3655.3589
1077.7	2899.8999
1184.2632	3701.6604
1190.7714	3806.3774
1250.4739	3407.21
1426.1074	3363.9138
1466.9427	3011.051
1535.6221	3968.0146
END IONS

BEGIN IONS
TITLE=5195: Scan 13026 (rt=2682.95) [D:\L4aex-Pool22-080823-03a_20231130140117.raw]
PEPMASS=495.49402 140147.03
CHARGE=3+
SCANS=13026
RAWSCANS=sn13026
RTINSECONDS=2682.9506
127.88486	1675.6813
128.10719	4055.1956
128.9595	1839.5546
129.8611	2025.5908
136.13029	1824.8369
142.56616	1800.8817
144.58983	1942.7948
147.35118	2429.6919
148.41705	2788.7173
148.42569	6436.8145
148.43463	7196.7783
148.45506	9090.4971
148.46338	5453.1821
148.47273	2077.7764
148.48262	3004.6448
154.04187	2433.1201
154.08653	5747.4072
156.10217	3229.7131
171.11282	2787.1777
172.09691	6987.7275
174.17464	2079.4934
177.74329	2356.2942
181.60689	2399.9199
197.12798	3454.4629
197.64684	2182.1145
316.22461	3642.5718
495.32834	4187.6685
496.32938	2960.9063
593.38531	6415.2642
722.1004	2809.3123
776.50891	2743.6902
820.16779	3190.5347
1067.6636	3189.3169
1484.9368	3189.5667
END IONS

BEGIN IONS
TITLE=5196: Scan 13028 (rt=2683.2) [D:\L4aex-Pool22-080823-03a_20231130140117.raw]
PEPMASS=566.02106 74546.719
CHARGE=2+
SCANS=13028
RAWSCANS=sn13028
RTINSECONDS=2683.2025
111.45367	2149.7996
115.77837	1874.7421
121.04836	2463.2563
128.10658	2881.4912
138.52722	2447.3838
143.84064	2584.6628
148.44121	3607.5332
154.08607	7030.5918
181.60837	2727.0149
198.41249	2642.6221
199.98199	2882.3081
271.82999	3948.3389
423.36136	3136.0278
470.28555	3718.5139
593.38757	4355.416
835.99536	4059.0598
837.79645	3654.6414
880.56287	3711.8608
END IONS

BEGIN IONS
TITLE=5197: Scan 13030 (rt=2683.7) [D:\L4aex-Pool22-080823-03a_20231130140117.raw]
PEPMASS=537.84347 166559.75
CHARGE=5+
SCANS=13030
RAWSCANS=sn13030
RTINSECONDS=2683.6963
106.28892	1667.0692
113.41005	1614.0753
113.49529	1909.4127
116.0978	2016.0286
118.0863	2077.1023
118.84672	1894.6506
126.09104	1889.9119
128.10704	2641.7056
137.69371	1954.1759
154.08629	10580.704
157.60754	1951.8333
167.87082	2088.2266
171.11217	2587.2175
172.09679	3022.5022
195.62105	2473.1199
197.12807	2644.6028
234.22464	2513.0159
253.82195	2533.9468
265.0835	2851.7839
270.18164	2745.6951
288.19244	3240.6453
299.06183	4247.0483
300.06259	2557.3542
301.06	3331.2737
331.23508	3433.6826
333.35455	3513.3123
340.909	2857.0942
356.89346	4272.3721
374.90341	13812.284
417.03574	3040.5134
438.84103	4649.7983
452.88046	10245.955
453.88242	3289.446
500.02646	2643.7375
538.17273	13457.382
538.32471	9593.8145
593.39087	3671.573
689.45111	3224.7039
853.51617	3062.2678
887.56738	3350.4941
END IONS

BEGIN IONS
TITLE=5198: Scan 13032 (rt=2684.05) [D:\L4aex-Pool22-080823-03a_20231130140117.raw]
PEPMASS=639.06606 70141.063
CHARGE=3+
SCANS=13032
RAWSCANS=sn13032
RTINSECONDS=2684.0549
119.89458	1841.7509
125.75413	1856.6621
128.01306	2082.2471
128.10703	1771.7827
153.8586	2034.2101
154.08594	4086.7434
169.11732	1984.2152
172.09773	2290.6321
180.44193	2283.3845
185.04146	2019.4254
190.2903	2267.7566
198.30917	2760.3611
200.61104	2529.6582
215.86732	2169.3787
243.81062	2439.5642
259.40179	3027.6987
285.57312	2479.5212
305.33224	2691.2957
314.86322	2429.7783
382.63882	2504.8137
398.36249	2449.1021
434.75162	2480.7024
491.82248	3059.9072
775.13916	2744.3826
910.26282	3136.7937
END IONS

BEGIN IONS
TITLE=5199: Scan 13034 (rt=2684.41) [D:\L4aex-Pool22-080823-03a_20231130140117.raw]
PEPMASS=532.53644 173051.59
CHARGE=3+
SCANS=13034
RAWSCANS=sn13034
RTINSECONDS=2684.4082
142.42084	2411.457
143.84402	1811.9467
148.28677	1866.7485
150.90483	2038.5548
154.0863	7380.5967
162.43922	1996.546
171.11325	3074.8179
172.09662	6307.8496
175.6736	2262.1614
188.43428	2143.7559
192.94435	5355.6006
196.69162	2262.8958
197.1282	4347.8755
208.01971	2084.1602
263.22852	2775.9238
277.92206	6795.583
288.19202	6215.8281
359.33447	2573.4204
465.34061	3523.7161
513.75494	2810.4392
514.3269	3234.5215
532.33527	40502.984
533.33417	4725.856
593.38757	10054.013
826.54309	3219.366
898.58002	2812.4658
932.12476	2870.48
972.13568	3162.1064
989.97876	3863.8313
1068.666	3742.4719
1220.7733	4327.5786
1335.8584	3323.3193
1512.9701	3124.488
1539.9573	3060.6384
END IONS

BEGIN IONS
TITLE=5200: Scan 13035 (rt=2684.59) [D:\L4aex-Pool22-080823-03a_20231130140117.raw]
PEPMASS=442.88718 146422.16
CHARGE=2+
SCANS=13035
RAWSCANS=sn13035
RTINSECONDS=2684.5866
101.92903	1478.4338
106.14907	1501.2048
106.6626	1532.2141
106.81792	1619.2677
111.90018	2126.2827
118.08636	3032.1946
119.2608	1521.0624
119.94732	1758.3929
127.05338	1654.8207
128.10709	5474.7783
135.1129	1966.2272
139.73462	2362.1323
154.08627	10586.037
156.10185	2519.9834
158.49182	2018.718
166.52431	1974.455
171.11258	3175.0762
172.09676	7501.3408
197.12843	11235.968
198.13225	2248.6074
225.16508	2229.0496
265.17618	3123.9663
276.88666	2413.3157
288.19214	7090.2886
289.19519	2660.2664
344.75067	2882.1306
382.90405	2629.1431
442.27328	4335.396
442.30392	5726.9746
443.28394	3018.1121
465.33768	3940.8418
577.38879	3996.2
593.38556	3583.0171
594.38269	2911.583
618.41986	2906.1311
636.42352	3182.1528
732.14075	2876.438
746.48785	2860.5251
843.89233	2896.0027
END IONS

BEGIN IONS
TITLE=5201: Scan 13036 (rt=2684.76) [D:\L4aex-Pool22-080823-03a_20231130140117.raw]
PEPMASS=573.3565 126142.81
CHARGE=2+
SCANS=13036
RAWSCANS=sn13036
RTINSECONDS=2684.7643
154.08601	8551.5049
158.32796	1905.1943
160.59108	2062.0432
172.09663	4037.9707
181.59727	4796.9116
197.1279	3595.7627
216.6875	2673.458
242.90959	2333.6992
272.04938	2623.3484
314.8429	2341.5767
315.07181	2592.6311
328.43674	2705.1101
330.3989	2511.2139
332.24478	2373.5229
351.15802	2685.9419
573.36365	6585.2056
574.39313	3051.573
593.38678	5199.2817
647.12152	2562.5344
659.29559	3317.0852
689.3653	2895.1179
711.98846	2577.7485
804.65399	2813.3994
922.25946	3111.929
941.00214	2966.9294
1042.3947	3154.6985
1121.0126	2991.2637
1195.998	3046.9304
1222.4547	3367.7732
1260.824	3249.9885
1400.88	4306.2246
1509.9709	3958.7019
1521.9727	3940.5452
1675.2955	3726.6387
END IONS

BEGIN IONS
TITLE=5202: Scan 13038 (rt=2685.12) [D:\L4aex-Pool22-080823-03a_20231130140117.raw]
PEPMASS=553.09894 121479.94
CHARGE=2+
SCANS=13038
RAWSCANS=sn13038
RTINSECONDS=2685.1222
118.08626	2723.9065
119.30899	1767.739
119.33067	1707.563
121.71236	1729.0427
123.95924	1604.1672
126.24256	1816.7742
128.10675	2058.3157
129.88075	1989.0159
136.70741	2110.6243
148.717	1903.6589
154.08617	7883.2578
161.26431	1927.0394
172.09695	4444.436
179.12346	2197.2971
181.60716	2469.3198
186.17801	2052.9058
197.12891	3519.9729
205.90164	2347.0339
207.19145	2587.8318
210.89828	2209.1208
253.73711	2542.7632
288.19193	7076.8252
314.60025	2436.8567
315.25577	2868.3015
333.03696	2504.2063
337.99484	2895.4451
367.33942	2426.4072
552.35681	5528.9487
553.24548	4531.7798
593.38525	4844.4932
596.94019	2835.7561
798.26135	2997.9426
857.54565	2708.4861
914.58972	3220.1116
933.00116	3283.4478
1103.7007	2914.9792
1104.7124	3695.6912
END IONS

BEGIN IONS
TITLE=5203: Scan 13039 (rt=2685.3) [D:\L4aex-Pool22-080823-03a_20231130140117.raw]
PEPMASS=558.03149 132003.44
CHARGE=2+
SCANS=13039
RAWSCANS=sn13039
RTINSECONDS=2685.2981
106.23225	1619.9647
112.44484	1520.5042
116.24943	1735.644
128.10686	3532.8975
154.08617	7025.0425
156.10153	2429.761
172.09671	5118.3369
180.71379	2280.2324
197.12833	3360.158
240.3943	2882.7756
282.23822	2321.4966
288.1922	4197.3325
318.26224	2958.3552
322.96466	2337.249
322.98734	2686.6372
331.23276	2873.0557
332.21561	2682.1267
557.36584	31702.93
558.36133	15333.231
655.68134	2859.8062
658.20697	3173.7539
839.61053	3124.9963
897.56366	3244.4021
951.41064	2857.2344
990.64923	3886.5291
1057.0101	3075.4644
1066.7072	3043.8577
END IONS

BEGIN IONS
TITLE=5204: Scan 13040 (rt=2685.47) [D:\L4aex-Pool22-080823-03a_20231130140117.raw]
PEPMASS=441.535 436597.44
CHARGE=4+
SCANS=13040
RAWSCANS=sn13040
RTINSECONDS=2685.4741
118.08591	2512.4763
123.53664	1699.3618
124.26564	1696.7549
126.36449	2329.5996
127.0164	2062.397
128.1069	3453.5344
130.39912	1862.9824
130.46922	2305.1399
135.11275	3406.7366
136.0972	1799.856
137.3925	2320.0527
154.0862	16878.607
171.11284	8578.2266
172.09676	18152.705
173.1279	2209.9766
179.11728	2515.8044
181.59683	4080.5493
197.1284	22393.914
215.13853	5370.1133
242.65894	2807.8916
262.17377	2322.4233
263.16049	3918.4927
270.18106	3734.4548
288.19189	14847.9
289.19489	4030.8225
306.20187	3263.1257
310.20502	6628.6729
331.23315	3935.5972
373.73676	5374.8071
394.76346	2705.5002
422.29553	2950.0276
432.27747	2918.2021
433.26688	2605.7778
440.28598	22297.072
440.79074	6338.8955
441.27283	29603.277
465.3425	3615.1953
484.31265	5641.6045
517.19464	3180.6245
531.35327	2943.8284
575.37659	7394.0854
578.37836	4583.4785
582.68646	2601.4602
593.38763	13905.631
618.41779	4367.02
623.90308	3172.9321
624.90912	6586.396
625.40582	2815.2236
652.927	3377.033
660.42975	4443.4351
660.92188	8633.5889
666.43732	2855.8782
694.46222	2955.1736
705.44067	7625.2827
709.47888	3458.3816
710.46973	3910.2583
745.48267	2793.0742
753.51672	5003.1216
773.51453	3347.0081
827.55463	4058.0496
844.56616	3008.4299
845.54803	3254.5828
879.57849	4044.2402
880.5719	11615.836
881.55902	11603.559
882.54376	3012.6785
890.59174	3674.6921
905.60608	4365.252
938.59479	3888.4019
944.59027	2885.9192
1053.7023	2998.7849
1058.6831	3428.2061
1106.7225	3530.9451
1131.7229	3152.447
1231.4487	3216.4944
1277.7916	3230.908
1286.8269	5426.9429
1322.8579	5246.2554
1323.8414	3436.9163
END IONS

BEGIN IONS
TITLE=5205: Scan 13041 (rt=2685.65) [D:\L4aex-Pool22-080823-03a_20231130140117.raw]
PEPMASS=636.89637 54663.875
CHARGE=2+
SCANS=13041
RAWSCANS=sn13041
RTINSECONDS=2685.6515
154.08598	4600.2056
172.09666	2597.9397
174.35362	2025.67
183.11603	2108.2041
199.46747	2542.3716
221.49266	2130.9172
295.53198	2934.9097
412.16537	2741.5176
636.42029	8550.9795
636.91602	3485.8232
637.40765	4980.5063
1009.6378	3130.2529
1058.0104	3436.3494
1255.1119	2974.5391
END IONS

BEGIN IONS
TITLE=5206: Scan 13043 (rt=2686.02) [D:\L4aex-Pool22-080823-03a_20231130140117.raw]
PEPMASS=559.22845 130597.81
CHARGE=3+
SCANS=13043
RAWSCANS=sn13043
RTINSECONDS=2686.0151
148.41364	3323.6943
148.42242	3761.8591
148.43156	5639.8823
148.45154	13429.986
148.46063	5516.7183
148.46996	4829.1714
148.47862	2333.6519
148.48784	3080.4072
148.49727	2693.375
152.16014	2313.0774
154.08621	4846.2021
156.10168	2025.9037
157.69214	2195.353
159.04152	1909.4119
160.7444	1859.2979
163.0352	2028.8474
172.09645	4669.3926
172.10455	2302.1743
176.95555	2165.0291
197.12801	3669.7515
221.74229	2215.5735
247.99669	2456.1782
303.03491	2418.2368
387.00488	3441.0688
559.35822	3674.4304
593.38477	4274.0054
657.68878	2986.4822
658.09503	3390.7744
824.0509	2773.6599
824.69568	2957.3394
1239.7917	3426.5408
1651.6976	3962.9824
1668.7797	3063.8887
END IONS

BEGIN IONS
TITLE=5207: Scan 13046 (rt=2686.53) [D:\L4aex-Pool22-080823-03a_20231130140117.raw]
PEPMASS=637.39886 40871.688
CHARGE=2+
SCANS=13046
RAWSCANS=sn13046
RTINSECONDS=2686.5286
127.24066	1810.0526
128.10693	2249.8477
153.36873	2030.9386
154.08623	5070.52
181.60892	2641.033
202.9754	2538.5164
242.07297	2554.834
409.04694	2748.6558
637.41602	3482.564
667.43677	2994.4031
END IONS

BEGIN IONS
TITLE=5208: Scan 13047 (rt=2686.76) [D:\L4aex-Pool22-080823-03a_20231130140117.raw]
PEPMASS=698.10494 40490.969
CHARGE=3+
SCANS=13047
RAWSCANS=sn13047
RTINSECONDS=2686.7607
166.07637	2063.5562
212.96729	2476.0881
222.76207	2389.8313
352.52612	2741.2905
619.03351	2616.271
698.45215	7336.5977
1042.3885	3197.4238
1073.1703	2845.2178
1395.8824	4585.4272
1528.4366	3151.4541
END IONS

BEGIN IONS
TITLE=5209: Scan 13048 (rt=2686.94) [D:\L4aex-Pool22-080823-03a_20231130140117.raw]
PEPMASS=683.92179 63290.406
CHARGE=2+
SCANS=13048
RAWSCANS=sn13048
RTINSECONDS=2686.9411
169.57393	1948.7557
206.05765	2283.0251
258.30847	2431.0298
279.45316	2822.0908
311.13577	2574.2949
355.06943	6760.7446
359.0278	6446.8286
429.08844	7480.437
434.33292	3042.0278
813.81256	3374.1089
855.54346	3383.7549
1003.2409	3008.9543
1177.7593	2789.6858
1359.6088	3166.0723
1752.0751	4153.0557
END IONS

BEGIN IONS
TITLE=5210: Scan 13049 (rt=2687.12) [D:\L4aex-Pool22-080823-03a_20231130140117.raw]
PEPMASS=552.25537 106394.88
CHARGE=2+
SCANS=13049
RAWSCANS=sn13049
RTINSECONDS=2687.1219
106.35407	1533.3462
106.35868	1775.1381
107.36642	1423.6025
110.18518	1483.8192
118.04667	1735.5546
125.63794	1535.6949
128.02628	1631.4523
128.10741	2710.2944
135.86064	2024.9521
142.24419	1905.318
145.30823	1984.7299
145.60468	1888.0906
154.086	7376.5293
172.0968	5677.6992
177.76019	2257.3323
182.52437	2304.3882
197.12747	2947.7756
232.82028	2362.6792
257.89484	2289.6833
258.39813	2504.5342
288.19107	5438.9248
297.12228	2559.6594
323.20459	2434.7495
477.57251	2692.2456
552.35596	8860.0283
562.35785	2591.2
593.38452	5760.2012
752.52533	2892.8379
972.82239	3657.4697
990.9054	2862.907
1023.61	3308.0881
1087.7195	3221.0168
END IONS

BEGIN IONS
TITLE=5211: Scan 13050 (rt=2687.3) [D:\L4aex-Pool22-080823-03a_20231130140117.raw]
PEPMASS=584.65095 87495.906
CHARGE=2+
SCANS=13050
RAWSCANS=sn13050
RTINSECONDS=2687.3017
111.95825	1543.6105
116.12255	1666.3864
118.08621	2315.0154
127.69553	1631.4628
128.10684	6037.439
131.07603	2095.6318
132.41776	1947.5015
145.59256	2192.9272
153.78194	2225.1777
154.08618	7222.2256
154.83925	2070.6995
172.09671	4147.6655
181.59583	2605.1167
199.45454	2555.1873
236.55101	2463.5884
288.19168	3368.0435
397.35199	2801.2732
416.51913	2593.9338
583.37952	3013.5803
593.39099	3625.2114
720.44379	3309.3672
788.90808	3070.9304
988.13788	3081.7556
1167.7412	4678.0151
1168.7264	3050.4087
END IONS

BEGIN IONS
TITLE=5212: Scan 13052 (rt=2687.66) [D:\L4aex-Pool22-080823-03a_20231130140117.raw]
PEPMASS=495.93869 149488.47
CHARGE=3+
SCANS=13052
RAWSCANS=sn13052
RTINSECONDS=2687.6577
128.1069	2343.8003
137.61696	2261.2227
154.08606	8252.4512
171.11269	4116.4697
172.09668	7248.6104
178.76839	2525.3772
179.9006	2161.7085
184.40292	2223.429
197.12846	4331.0513
221.25168	2649.8218
223.15863	2291.3601
232.20251	2751.1729
288.19131	5606.5186
316.52313	2469.2969
327.05652	2387.0603
341.25641	2483.7126
422.29633	2823.4797
495.24411	3453.8831
496.33154	9845.5586
549.35779	2796.0923
593.38745	8220.1416
618.42151	3264.7029
637.41101	3794.7087
743.97101	3527.3289
759.31134	3022.6318
833.20721	3369.2766
880.56494	2991.9158
970.64752	2810.2073
993.11896	3986.52
1023.6297	2934.8765
1025.179	3158.9609
1031.6504	3002.3357
1042.6665	3083.2976
1114.7257	3066.3225
1160.2283	2907.146
1227.793	3978.6721
1247.261	3814.2156
1437.8881	3331.9253
END IONS

BEGIN IONS
TITLE=5213: Scan 13054 (rt=2688.02) [D:\L4aex-Pool22-080823-03a_20231130140117.raw]
PEPMASS=501.60236 205930.28
CHARGE=2+
SCANS=13054
RAWSCANS=sn13054
RTINSECONDS=2688.0182
103.70226	1292.2682
108.04568	1550.056
113.75923	1649.9941
115.8904	1578.1294
116.51721	2072.7844
118.08612	2484.655
118.66692	1734.3939
124.6073	1959.3313
127.36012	1687.8837
128.10709	4041.084
130.80641	1905.8434
130.99138	4593.6055
143.05202	2030.5233
143.73033	1951.8014
154.08604	8654.7266
154.14597	2105.9236
171.11241	3673.6392
172.09673	6840.749
178.21434	2105.801
197.12787	5901.8481
263.98715	4739.9443
270.45633	2545.4246
288.19171	7478.8647
288.54034	2942.3066
305.21902	4426.5967
306.20233	6755.145
326.37112	2991.1333
331.23492	4991.4272
483.33096	8998.9502
484.23663	3223.2288
501.33939	42031.855
502.3259	20878.277
593.38873	5364.4082
676.82727	2710.9624
705.44678	3017.7117
782.18304	3432.5049
890.57825	3256.3389
935.11285	3441.7454
992.64954	3060.5505
END IONS

BEGIN IONS
TITLE=5214: Scan 13055 (rt=2688.19) [D:\L4aex-Pool22-080823-03a_20231130140117.raw]
PEPMASS=456.93186 199188.06
CHARGE=2+
SCANS=13055
RAWSCANS=sn13055
RTINSECONDS=2688.1936
128.1068	2596.9006
141.04312	2389.3657
142.96063	2076.7012
151.62537	2052.9673
154.08624	8940.4131
163.66522	2297.4497
171.11275	9191.8213
171.21901	2304.4917
172.09668	7588.0381
173.92532	2277.936
192.12257	2239.1472
194.31737	2280.019
197.12846	9394.1514
209.59897	2349.1816
212.80185	2333.4272
262.17548	4829.1904
288.19214	11029.857
305.21857	3121.2148
440.28476	3212.4333
451.33176	2848.5972
458.29767	59764.766
465.11533	2777.6929
510.67935	3023.4749
514.66455	3230.5088
593.38617	5748.7827
645.91772	3440.2803
653.56116	2992.9817
674.44202	2853.4832
894.08459	3632.335
970.64502	3128.9006
1068.6818	3096.9497
1142.2029	3201.4915
1372.8879	3040.384
1374.8539	3449.0474
END IONS

BEGIN IONS
TITLE=5215: Scan 13058 (rt=2688.72) [D:\L4aex-Pool22-080823-03a_20231130140117.raw]
PEPMASS=627.88989 57773.313
CHARGE=2+
SCANS=13058
RAWSCANS=sn13058
RTINSECONDS=2688.7247
114.76546	1531.1497
127.17179	1835.4093
152.44946	1863.2155
154.08624	6910.2417
157.13179	2487.2551
171.4819	2266.7661
181.59767	2976.5681
206.14316	2420.2693
209.06564	2336.4478
274.30087	2374.4189
279.19766	2815.5371
290.65472	2820.0391
348.82159	2300.8367
350.77905	2722.2292
628.40607	4159.2061
926.91888	2793.3228
1028.9359	2772.6763
END IONS

BEGIN IONS
TITLE=5216: Scan 13059 (rt=2688.9) [D:\L4aex-Pool22-080823-03a_20231130140117.raw]
PEPMASS=521.93677 143676.19
CHARGE=2+
SCANS=13059
RAWSCANS=sn13059
RTINSECONDS=2688.9016
109.25121	1642.536
110.3397	1353.5625
118.08617	3160.1011
120.92819	1608.2675
125.9622	1837.2642
128.10712	3844.7615
137.9798	2176.8923
144.82674	2506.5415
149.04478	2760.429
154.08638	6681.7866
167.26401	1996.0775
167.60208	2409.5002
170.33965	2152.8127
171.11252	3790.636
172.09683	4303.5659
189.43068	2459.9014
192.12318	2419.0935
192.90407	2000.8324
197.1283	4423.4297
197.49091	2692.5647
224.89682	2272.4929
249.18611	2553.7715
273.73816	2531.0725
283.04807	3647.1582
288.19037	2310.1304
299.06189	3955.1296
301.06006	5298.4536
354.43198	2738.3508
382.25305	2710.8086
522.34961	16096.139
569.58362	2869.0081
593.38379	3951.2932
621.65509	2580.6296
765.50885	3283.3057
817.51434	2423.259
836.05212	3645.9385
870.83044	2982.0867
953.4317	2987.4341
963.60858	2945.719
1003.6611	3555.9761
1027.6805	3305.7256
END IONS

BEGIN IONS
TITLE=5217: Scan 13060 (rt=2689.08) [D:\L4aex-Pool22-080823-03a_20231130140117.raw]
PEPMASS=565.75275 139283.75
CHARGE=3+
SCANS=13060
RAWSCANS=sn13060
RTINSECONDS=2689.0772
148.15297	2074.0867
148.38278	2137.2312
148.40836	2873.7744
148.42676	4763.0591
148.43578	6248.6958
148.45621	7311.4937
148.46501	4548.6323
148.48373	2136.5161
154.08644	6523.2427
161.15994	2035.6558
162.23543	2398.061
166.92979	1897.1091
172.09673	4723.5518
175.18607	2175.2903
176.89075	2023.7437
180.08788	2358.0017
183.13811	2526.6311
198.33339	2098.8672
288.1933	2863.8506
310.25641	2531.5142
332.28268	2788.5171
472.44263	2361.3308
521.4527	2810.7708
565.36346	3986.2234
566.33856	8970.4814
566.37585	9296.9092
661.76422	2809.6497
666.66205	2828.6584
1070.6846	3693.5256
1211.7819	2979.7773
1252.014	3513.5044
1700.0088	4025.5288
END IONS

BEGIN IONS
TITLE=5218: Scan 13062 (rt=2689.33) [D:\L4aex-Pool22-080823-03a_20231130140117.raw]
PEPMASS=460.37523 233836.66
CHARGE=4+
SCANS=13062
RAWSCANS=sn13062
RTINSECONDS=2689.3302
125.81268	1987.9083
135.11308	2156.8972
146.62993	2212.3823
154.08603	7888.2969
166.23146	2071.7305
171.11258	5301.5708
172.09673	9226.8213
173.10048	2966.8743
188.84729	2922.1851
197.1284	15060.202
198.13191	5620.7041
207.07495	2852.6741
247.83458	2525.0029
263.15997	6932.0791
264.1637	3828.0869
275.74533	2467.9741
288.19186	12793.976
289.19565	4013.1108
307.20483	2844.7004
316.22433	3381.9849
330.41217	2760.7153
444.73373	2843.7085
457.1622	2843.0562
460.28479	39088.934
460.31219	8107.0493
461.16602	2868.6001
461.29044	10574.847
472.31165	3684.5544
479.35083	3564.6055
589.57507	3099.5322
593.38708	5339.0249
617.40723	2958.9065
638.41711	3086.6265
767.4928	3260.9136
776.37073	3832.8962
867.02966	2917.3545
920.59003	2998.751
921.58826	3399.9392
967.94037	2766.4099
1066.406	3231.1272
1240.3523	2995.2537
1268.158	3130.0764
1344.8617	3768.7571
END IONS

BEGIN IONS
TITLE=5219: Scan 13063 (rt=2689.59) [D:\L4aex-Pool22-080823-03a_20231130140117.raw]
PEPMASS=509.98326 84920.313
CHARGE=3+
SCANS=13063
RAWSCANS=sn13063
RTINSECONDS=2689.5909
107.10928	1681.286
109.48087	1688.0948
118.08639	2056.7832
119.96178	1603.5425
121.23569	1696.9214
121.59851	1785.8718
122.82322	1820.8445
128.10712	2930.5959
128.37349	1897.4083
141.29384	1940.2874
148.44203	2756.5168
154.08624	9827.7676
155.08955	2623.9106
171.11255	2297.4602
172.09654	2830.7344
345.16983	2809.8491
509.21945	9612.6416
559.61719	2588.7751
593.388	5110.9028
639.85986	2736.1274
684.7627	2977.2361
820.54309	3513.9089
960.92731	3150.8213
1006.326	3153.0549
END IONS

BEGIN IONS
TITLE=5220: Scan 13064 (rt=2689.83) [D:\L4aex-Pool22-080823-03a_20231130140117.raw]
PEPMASS=589.36383 74603.438
CHARGE=3+
SCANS=13064
RAWSCANS=sn13064
RTINSECONDS=2689.8255
147.44604	1874.5487
149.58426	1892.4474
154.08583	3841.835
158.93614	2221.1887
171.11246	2486.5344
172.0976	2553.2214
180.40749	2572.6292
192.20258	2372.9063
216.62962	2454.6733
232.23755	2468.5762
310.71518	2387.9741
357.95343	2660.0667
477.56601	2526.6646
543.9715	2741.3032
593.38574	3147.3408
963.38623	3061.6841
979.62067	2853.8594
1143.1074	2823.3416
1177.7565	5094.2798
1354.1793	3750.8152
1393.3572	3334.4426
1444.6664	3302.9814
END IONS

BEGIN IONS
TITLE=5221: Scan 13065 (rt=2690) [D:\L4aex-Pool22-080823-03a_20231130140117.raw]
PEPMASS=484.43668 544111
CHARGE=3+
SCANS=13065
RAWSCANS=sn13065
RTINSECONDS=2690.0047
128.10652	3694.0286
130.64429	1868.8505
132.52077	1848.4034
149.55537	2205.5374
154.08589	12397.397
156.10085	2307.9753
171.11246	2234.6968
172.09625	6593.9507
197.11894	2483.542
197.12785	55323.031
270.18048	10683.876
288.19113	64904.137
314.20688	2911.9109
331.23337	24143.313
453.7301	2637.9705
466.30151	11670.617
483.81415	3032.1831
484.31219	290564.47
522.94281	2884.0989
593.39246	5026.0811
608.40692	2922.0369
609.19788	2712.9666
632.4126	3354.7258
800.50244	3285.3
887.5799	3269.426
968.62469	3685.4763
1006.2375	3014.5278
1261.5399	3109.8091
END IONS

BEGIN IONS
TITLE=5222: Scan 13067 (rt=2690.36) [D:\L4aex-Pool22-080823-03a_20231130140117.raw]
PEPMASS=523.67126 80510.938
CHARGE=3+
SCANS=13067
RAWSCANS=sn13067
RTINSECONDS=2690.361
145.76335	1820.4078
148.44815	3642.4419
154.08621	5476.6372
159.95958	1872.8953
172.09698	4492.7378
243.37202	2209.7612
288.19165	3862.9138
438.84201	9724.7246
523.29956	4493.3965
523.35394	5723.3501
523.79865	3745.1406
593.38818	4650.8315
712.79639	2722.6423
730.47559	2925.408
840.18323	3083.916
886.49341	3305.3303
966.29376	3306.4463
1168.3621	3929.7544
END IONS

BEGIN IONS
TITLE=5223: Scan 13069 (rt=2690.72) [D:\L4aex-Pool22-080823-03a_20231130140117.raw]
PEPMASS=464.63248 163212.31
CHARGE=3+
SCANS=13069
RAWSCANS=sn13069
RTINSECONDS=2690.7196
125.11161	2192.7195
125.51067	1985.8279
130.99178	2143.3213
140.92133	2059.8748
154.08623	9618.2998
171.11208	1981.2653
172.09665	8036.917
181.75267	1938.8174
185.99208	1947.2617
191.0507	2150.8931
192.12296	2325.3594
193.15573	2425.8303
197.12816	5471.6763
215.13914	2661.915
288.19226	5430.603
316.22379	2885.5718
331.23325	2720.8743
343.01627	3596.4368
360.02878	3692.9778
361.02643	11399.409
362.02832	3110.4534
377.82248	2275.8557
431.08698	6771.5747
432.08685	3375.6982
465.31964	4292.6172
550.24487	2721.0376
593.38672	7250.3408
594.39374	3501.1272
697.45795	3494.7834
720.36365	3129.2437
721.46118	3695.3928
752.52777	3372.8555
900.56812	3701.3767
1015.6675	3534.0349
1099.7836	3414.175
1142.3859	3095.0518
1148.7772	2791.2649
1225.5725	3058.5198
1251.7882	3248.0344
1334.5367	3082.0955
1392.8898	3737.4053
END IONS

BEGIN IONS
TITLE=5224: Scan 13070 (rt=2690.9) [D:\L4aex-Pool22-080823-03a_20231130140117.raw]
PEPMASS=498.80859 121162.78
CHARGE=2+
SCANS=13070
RAWSCANS=sn13070
RTINSECONDS=2690.8996
119.97579	1671.2064
121.82822	1918.8765
128.10683	6105.2681
128.11179	2014.7087
144.96281	2023.0735
154.08607	5751.0156
164.77879	2273.3035
171.11252	3955.269
172.09657	7294.1475
181.70604	2767.7827
183.5724	2474.5569
188.8783	2423.6638
197.12764	2745.3008
199.6805	2197.3953
199.99008	2443.6694
242.82326	2420.927
288.19171	6164.7319
415.29614	3040.3076
431.78513	3483.437
498.29102	3450.0515
498.83047	2754.3235
499.32767	7677.5005
499.82819	2463.0964
593.38562	3614.1731
709.47437	2935.2378
796.35553	3398.1382
801.4953	3412.7273
812.21014	2935.697
996.64038	3868.4817
997.63696	4765.8252
998.6474	5647.4658
END IONS

BEGIN IONS
TITLE=5225: Scan 13073 (rt=2691.43) [D:\L4aex-Pool22-080823-03a_20231130140117.raw]
PEPMASS=426.43118 183282.44
CHARGE=3+
SCANS=13073
RAWSCANS=sn13073
RTINSECONDS=2691.4277
120.62685	1708.2568
122.52119	1645.3436
126.64616	1696.6771
128.10696	3918.1221
154.08606	16855.246
155.06967	2772.7324
156.10126	2317.7629
161.69713	2422.6187
164.64729	2031.1537
171.11313	4642.3408
172.09651	6355.645
196.70268	2252.6636
197.12805	14112.212
211.37741	2302.7781
245.14799	2449.0862
288.19211	7886.439
330.95813	2560.6565
331.23367	3401
425.77405	5308.9429
426.27347	11871.832
476.70471	2646.2517
502.33838	2608.1421
563.35278	3264.3396
564.35931	4090.2808
575.37311	5093.7324
593.38977	5195.4502
597.39612	4745.7466
619.4173	3159.3369
654.42053	5846.6572
668.43195	4124.0986
675.52234	3286.3264
782.51477	3331.2944
834.04333	2812.1912
850.55353	4069.1279
851.547	6965.1377
853.56024	6585.6821
1017.1821	3335.9194
1057.6981	3227.2168
END IONS

BEGIN IONS
TITLE=5226: Scan 13074 (rt=2691.6) [D:\L4aex-Pool22-080823-03a_20231130140117.raw]
PEPMASS=500.21878 103296.59
CHARGE=2+
SCANS=13074
RAWSCANS=sn13074
RTINSECONDS=2691.6047
105.97181	1380.7639
106.49088	1241.679
108.06595	1564.6708
108.21015	1778.6526
108.34047	1398.6622
114.97613	1569.2278
118.08609	2492.3257
122.51202	2146.3875
128.10692	4717.3057
129.87827	1902.0314
148.44817	2792.2119
154.08595	6679.856
172.09708	4891.2031
197.12846	6867.8135
200.6732	2238.54
213.12326	3732.7839
235.88713	3057.1235
247.19313	2181.3574
288.19159	6783.0693
305.21948	3163.4685
315.68997	2593.521
351.69604	2634.967
500.3082	9992.3955
568.22382	2488.0281
612.88812	2786.7695
776.40448	2766.354
999.65521	2981.292
1000.6345	4749.6885
END IONS

BEGIN IONS
TITLE=5227: Scan 13075 (rt=2691.78) [D:\L4aex-Pool22-080823-03a_20231130140117.raw]
PEPMASS=495.0914 139286.88
CHARGE=3+
SCANS=13075
RAWSCANS=sn13075
RTINSECONDS=2691.7847
126.15591	1656.8688
128.10706	4912.2729
135.11316	2384.2231
149.56314	2113.1255
152.25067	1854.0022
154.08607	9626.2646
156.10223	2406.2195
160.43745	2099.9934
171.11285	5063.9922
172.09692	9471.3096
179.59398	2158.5259
197.12833	4104.3721
199.17206	2481.4312
232.4872	2774.3403
288.19232	3299.9641
331.2345	3574.4827
370.84174	2781.1633
396.3544	2936.1321
410.70822	2701.1887
420.79492	2589.8054
436.31192	3102.3821
494.3103	2709.7378
495.24292	3334.1138
495.32928	2971.5024
502.17697	2997.5916
516.16052	2937.2283
575.37732	4193.6416
593.38562	8035.127
712.13116	2995.6914
741.47986	4728.8203
753.2005	2786.4744
810.54907	3702.6069
946.61273	3486.7434
1019.6605	4674.873
1483.9227	4803.3745
END IONS

BEGIN IONS
TITLE=5228: Scan 13076 (rt=2691.96) [D:\L4aex-Pool22-080823-03a_20231130140117.raw]
PEPMASS=525.32902 108221.09
CHARGE=2+
SCANS=13076
RAWSCANS=sn13076
RTINSECONDS=2691.9624
106.97639	1635.2445
128.10699	4777.0376
139.50938	1600.8367
154.08632	5521.6626
156.10185	2163.0247
166.9901	1896.6304
167.82137	1971.0134
169.4427	2057.3108
172.09665	4714.375
197.12885	3078.0652
199.58382	2298.699
215.13885	2280.8728
241.74593	2429.6208
262.60498	2344.8254
263.16046	2479.5222
327.00681	2746.6299
331.23364	3582.7302
358.65573	2825.8091
402.32779	3259.229
411.66983	2538.9192
450.58701	2445.4932
465.34061	2658.3828
497.05008	2629.3511
505.84546	2731.2917
525.34253	3213.4731
565.2334	2551.5498
593.38708	5121.6602
675.97742	2513.6587
687.27899	2603.8528
770.50299	3381.127
840.19965	3306.4663
896.66315	2985.3
934.59503	3263.4731
END IONS

BEGIN IONS
TITLE=5229: Scan 13077 (rt=2692.14) [D:\L4aex-Pool22-080823-03a_20231130140117.raw]
PEPMASS=596.26105 121562.72
CHARGE=2+
SCANS=13077
RAWSCANS=sn13077
RTINSECONDS=2692.1395
110.01093	1548.3219
118.0862	2935.1772
118.55943	1947.799
123.40459	2054.3933
148.41417	2005.8954
148.4234	5094.7119
148.43268	6679.4116
148.45309	11119.15
148.46228	7544.7241
148.47115	4770.0693
148.48032	2324.7437
148.48904	2425.0645
150.50589	1981.7542
152.6264	1906.902
154.08614	4815.9248
161.66196	2668.4814
172.09663	3239.748
179.83829	2235.5398
181.60638	2153.2512
190.26266	2608.5508
233.31071	2383.9126
255.10533	2034.4458
267.10101	2568.98
288.19217	2891.6206
308.88901	3335.0876
329.99634	2676.001
332.21637	2698.4814
345.50891	2983.8813
432.18924	2990.9158
596.38354	2726.6638
1080.9938	3546.3975
END IONS

BEGIN IONS
TITLE=5230: Scan 13080 (rt=2692.65) [D:\L4aex-Pool22-080823-03a_20231130140117.raw]
PEPMASS=548.50928 70335.531
CHARGE=3+
SCANS=13080
RAWSCANS=sn13080
RTINSECONDS=2692.6504
142.31189	1966.4116
148.44945	2561.9924
152.26767	2086.3398
154.08578	3010.123
155.68556	2307.8223
162.71046	2030.4191
171.38255	2503.5796
172.09656	2814.9302
178.14027	2188.2983
181.59724	3478.4954
275.8385	2252.2126
279.93851	2199.3845
288.19073	2481.9182
288.64621	3038.0247
318.30374	2297.2646
391.70844	2648.1006
480.02274	2864.334
902.58282	2765.0728
906.90729	2945.4202
1152.2766	2955.6934
1251.9891	3235.2065
1363.5728	3295.5032
1594.5764	2935.4292
END IONS

BEGIN IONS
TITLE=5231: Scan 13081 (rt=2692.88) [D:\L4aex-Pool22-080823-03a_20231130140117.raw]
PEPMASS=578.66327 62899.375
CHARGE=2+
SCANS=13081
RAWSCANS=sn13081
RTINSECONDS=2692.8814
112.19708	1541.4945
136.52965	1880.9067
154.08615	3131.6594
164.75206	2379.7434
172.09663	2905.5354
178.89938	2099.4248
179.02197	2410.124
199.96214	2386.4705
254.12549	2406.752
267.31528	2595.8081
288.19202	2712.3081
517.86481	2743.5916
578.38269	4449.0439
662.65839	2804.3337
897.66766	2574.6587
952.87689	3345.7429
998.60388	2871.6721
1104.4489	2908.4604
1156.744	3178.0667
END IONS

BEGIN IONS
TITLE=5232: Scan 13082 (rt=2693.06) [D:\L4aex-Pool22-080823-03a_20231130140117.raw]
PEPMASS=568.8059 57029.438
CHARGE=4+
SCANS=13082
RAWSCANS=sn13082
RTINSECONDS=2693.0597
107.33876	1690.3003
109.13096	1378.139
112.10091	1615.0562
122.1487	2008.9692
126.79005	2130.002
128.10684	1910.4463
137.42796	1985.8746
154.08623	4464.6968
172.09668	2755.4165
181.60783	2216.9329
185.91216	2105.0811
192.69301	2468.5664
194.49017	2112.6504
207.4812	2368.032
214.61453	2026.0109
375.13235	2521.3247
570.37201	3822.4121
591.8504	2921.7673
606.23077	2469.2847
1110.7281	2923.1248
END IONS

BEGIN IONS
TITLE=5233: Scan 13084 (rt=2693.41) [D:\L4aex-Pool22-080823-03a_20231130140117.raw]
PEPMASS=447.19675 128557.44
CHARGE=2+
SCANS=13084
RAWSCANS=sn13084
RTINSECONDS=2693.4146
103.07773	1504.2771
107.96696	5346.1499
114.13883	1964.8772
117.23496	1735.0851
118.08652	3054.5215
128.10692	2524.0845
141.18828	1891.8765
148.44252	2647.4885
149.04485	3227.4717
154.0863	4642.4033
160.49307	1994.9353
164.5067	2206.7661
168.35464	2329.7026
172.09645	4671.3955
181.59724	4377.3188
192.94423	3262.4978
197.12833	4333.5566
218.06963	2394.0327
219.83224	2327.9565
260.60843	2324.4973
288.19275	4889.1484
312.50726	2494.9153
341.40991	2868.4089
343.01633	7920.2832
354.8725	2492.3335
359.02896	2552.6162
361.02655	16005.001
447.18387	8607.4746
447.34326	3687.1448
505.26544	2545.0598
541.03723	3015.7954
693.46881	3351.0334
END IONS

BEGIN IONS
TITLE=5234: Scan 13085 (rt=2693.59) [D:\L4aex-Pool22-080823-03a_20231130140117.raw]
PEPMASS=583.76262 65692.406
CHARGE=2+
SCANS=13085
RAWSCANS=sn13085
RTINSECONDS=2693.5929
115.63665	1680.2736
128.6702	1732.6431
136.89166	1850.2373
139.44052	2030.8571
148.44832	2307.6067
148.73041	2342.4817
160.89124	2177.855
163.39113	2076.1958
172.09666	2133.2205
178.73776	2124.2925
181.60596	3019.7434
193.51239	1979.1058
202.01939	2616.9702
205.90805	2111.7056
254.30313	2764.9646
255.09207	2467.3093
280.27271	2700.4688
668.42584	3505.022
754.49042	2552.5808
867.52478	2874.3655
965.14587	3098.2056
1038.5883	2751.1082
1089.9478	3959.4233
1115.528	2834.3462
END IONS

BEGIN IONS
TITLE=5235: Scan 13086 (rt=2693.77) [D:\L4aex-Pool22-080823-03a_20231130140117.raw]
PEPMASS=430.75515 273706.34
CHARGE=2+
SCANS=13086
RAWSCANS=sn13086
RTINSECONDS=2693.7734
102.25137	1377.9675
103.03895	1456.7609
112.46677	1559.9143
113.44439	1525.0244
113.6071	2271.2319
127.0574	1526.1711
127.12495	2270.1023
128.10722	3411.511
128.65108	1777.7518
129.1376	2310.4561
130.1353	2143.176
130.14078	1982.5762
131.16037	1765.8633
149.72499	1840.7825
154.08626	10380.517
156.10187	2239.2417
161.7198	2057.3071
163.57591	2138.7383
171.11255	2382.8108
172.09673	5960.0713
175.1187	9419.0332
186.54227	2240.5972
197.12839	9068.2979
219.84807	2576.4534
245.15327	2514.665
259.87662	2770.9211
288.14291	8201.7051
288.19202	5183.6528
317.58948	2467.5967
325.87875	2326.8
331.2345	3207.9478
341.55042	2826.4182
346.315	2592.3867
352.73642	2630.6663
360.02994	3893.8005
387.21387	3151.6899
403.23108	5280.8447
430.75613	38234.465
431.25745	12991.659
431.28766	6248.0259
457.24048	15044.283
458.24442	2957.7761
458.28192	6295.8164
557.35156	3552.333
635.11145	3257.6909
683.44458	2398.8481
686.38098	3021.2268
688.38239	2921.635
703.42273	6811.9146
705.38959	4074.5886
816.52515	2902.1245
836.86871	2873.1033
844.48407	7057.0039
860.50519	15218.498
861.50494	5236.8979
END IONS

BEGIN IONS
TITLE=5236: Scan 13087 (rt=2693.95) [D:\L4aex-Pool22-080823-03a_20231130140117.raw]
PEPMASS=745.61145 64346.594
CHARGE=1+
SCANS=13087
RAWSCANS=sn13087
RTINSECONDS=2693.9487
175.18817	2374.1946
178.97763	2458.8142
230.68625	2373.7488
304.37607	2932.9421
413.43649	2694.6843
573.53931	2911.6787
674.45276	2620.6162
745.48181	7449.1636
745.97815	2740.5767
746.46875	12155.142
1115.5632	3057.948
1116.6313	3002.6912
1327.8064	2779.8596
1542.887	3190.4182
1667.3799	3033.6433
1786.6866	3184.041
END IONS

BEGIN IONS
TITLE=5237: Scan 13088 (rt=2694.13) [D:\L4aex-Pool22-080823-03a_20231130140117.raw]
PEPMASS=489.6171 58165.281
CHARGE=2+
SCANS=13088
RAWSCANS=sn13088
RTINSECONDS=2694.1291
101.25757	1794.1641
105.39494	1678.8535
116.04161	1818.3318
154.08638	6006.4478
172.09673	4328.0435
204.2403	2816.3337
237.61064	2313.8538
302.61609	2352.6167
400.98584	3117.0923
407.0914	2592.2598
421.24487	3009.0146
592.66809	2833.8552
593.388	3863.5283
649.42743	2856.0674
659.70801	3074.366
678.19489	2918.4319
691.13391	2724.0115
END IONS

BEGIN IONS
TITLE=5238: Scan 13091 (rt=2694.66) [D:\L4aex-Pool22-080823-03a_20231130140117.raw]
PEPMASS=464.60256 74917.063
CHARGE=2+
SCANS=13091
RAWSCANS=sn13091
RTINSECONDS=2694.6632
109.14092	1516.64
111.57397	1744.5973
128.10686	2542.3098
136.58865	1810.4111
148.4431	2882.4006
151.54234	2297.7915
154.0864	4412.8804
156.10123	4057.584
167.05614	2183.8306
172.09688	4815.5142
173.97597	2777.7249
175.21486	2490.2678
197.12811	3178.7554
245.30963	2448.0044
253.10968	2447.6406
257.01208	2348.0552
302.62918	2606.8218
361.0253	4418.4087
413.38455	2516.2195
469.34482	2645.5332
511.24579	2976.7986
569.63086	2582.7542
584.47626	2934.3547
644.41602	3984.5718
END IONS

BEGIN IONS
TITLE=5239: Scan 13092 (rt=2694.84) [D:\L4aex-Pool22-080823-03a_20231130140117.raw]
PEPMASS=611.3855 81224.313
CHARGE=3+
SCANS=13092
RAWSCANS=sn13092
RTINSECONDS=2694.8415
154.08646	4609.3853
158.33876	2001.4303
172.09731	2433.0847
179.12735	1984.2643
181.59778	2534.7913
197.12744	2100.6626
202.62695	2242.0354
230.93213	2501.6726
295.88327	2356.1396
299.06076	2731.4431
355.06955	7585.7266
356.07056	11612.341
357.06689	4265.6807
518.46924	3142.4746
593.38446	3941.7336
611.37732	3336.2827
743.81506	2750.2234
868.25452	2811.4753
1698.7946	4317.6782
END IONS

BEGIN IONS
TITLE=5240: Scan 13093 (rt=2695.02) [D:\L4aex-Pool22-080823-03a_20231130140117.raw]
PEPMASS=548.50928 157236.53
CHARGE=3+
SCANS=13093
RAWSCANS=sn13093
RTINSECONDS=2695.0214
137.07492	1891.4471
143.72733	1903.5508
154.08594	7440.0986
161.12242	1996.2604
164.45206	2431.8352
172.09671	7014.1821
189.12317	2634.0061
197.12799	5029.6748
220.6427	2574.563
230.90987	2189.3586
248.4767	2506.3157
263.16098	2399.0107
288.19177	4529.9204
314.99185	2848.0608
316.70462	2697.894
339.97815	2686.8411
391.84161	2612.3008
410.84067	2756.5818
549.36102	17069.676
549.84082	2970.5044
593.38739	6561.2183
603.40002	2905.1682
629.80139	3039.3962
751.22839	3267.0386
873.57013	3659.3206
912.07373	3211.1753
930.60303	2902.8174
960.10669	3314.1687
1033.3456	3389.9172
1095.7172	2890.6895
1115.1655	3141.3015
1238.109	3295.9788
1246.2708	4055.8098
1295.8363	3617.3611
1351.516	2840.5388
1490.9406	3537.0125
1583.4884	2929.1672
1595.561	2928.4382
1631.7517	3007.0176
1645.8984	3208.4768
END IONS

BEGIN IONS
TITLE=5241: Scan 13094 (rt=2695.2) [D:\L4aex-Pool22-080823-03a_20231130140117.raw]
PEPMASS=483.5036 722155.19
CHARGE=2+
SCANS=13094
RAWSCANS=sn13094
RTINSECONDS=2695.2002
117.32106	1714.392
128.10727	2926.7437
130.30482	2235.5164
135.11275	3981.1616
138.96741	2233.5034
139.91197	2071.7954
148.36726	1958.8247
148.411	2899.8608
148.41998	4012.686
148.42911	4584.4165
148.43829	9366.335
148.45851	7612.0547
148.46712	4462.833
148.47656	3432.4165
148.49501	2402.9844
154.08614	23312.621
155.08936	2508.2263
156.10205	2834.9033
171.11223	3060.4722
172.09711	6472.0215
189.67371	2512.1091
197.12837	83111.266
198.13159	7169.7607
231.1705	3250.8416
270.18106	17287.816
281.21918	3012.9585
288.1918	95332.125
289.19379	5181.9629
314.20755	4858.7407
331.23395	22877.992
359.48883	2520.824
442.62189	2996.7017
466.30273	8396.792
484.31354	253556.11
485.31631	45910.965
494.2327	2791.0842
552.17725	3271.8845
571.78271	2853.7905
593.38837	5563.0664
724.46619	3121.6631
728.05127	2878.2554
731.44995	2709.228
771.50372	4195.2266
789.66339	2911.3562
950.95331	2907.9189
952.63281	3399.2876
967.63214	2790.4836
969.62701	4069.3892
END IONS

BEGIN IONS
TITLE=5242: Scan 13097 (rt=2695.71) [D:\L4aex-Pool22-080823-03a_20231130140117.raw]
PEPMASS=571.92481 105744.69
CHARGE=2+
SCANS=13097
RAWSCANS=sn13097
RTINSECONDS=2695.7135
148.44193	2797.3916
154.08618	7098.0703
167.25449	2181.6873
171.43358	2098.8477
172.09671	5385.0957
178.16972	2255.1597
219.88069	2248.5168
263.60397	3234.594
287.47531	2610.9778
288.19168	4887.6787
427.38733	2781.4539
530.43353	2705.1316
561.4585	2866.3757
572.38141	2516.7957
763.48907	3722.457
798.63684	2912.187
803.02856	2849.6567
1004.3109	3243.2925
1006.647	3045.0571
1040.0503	3368.4087
1135.7343	3022.876
1173.3782	3496.907
1220.7682	3723.6116
1278.5969	2933.0457
1330.858	3495.5154
1377.5261	3546.2651
1633.0518	3382.1738
1718.0891	3796.459
END IONS

BEGIN IONS
TITLE=5243: Scan 13099 (rt=2696.13) [D:\L4aex-Pool22-080823-03a_20231130140117.raw]
PEPMASS=498.89819 136709.81
CHARGE=2+
SCANS=13099
RAWSCANS=sn13099
RTINSECONDS=2696.1279
107.63673	1454.0835
128.1069	3576.2568
136.82014	2053.6047
137.32401	1974.0134
154.0863	9796.043
171.11256	2456.7192
172.09691	7010.5005
191.59691	2374.6331
197.12842	8236.3848
202.58496	2326.813
215.13846	2973.5637
270.18237	2625.7273
288.19153	6077.0703
294.60901	2293.8188
317.87192	2714.7957
331.23663	2341.8748
363.88602	2458.3765
413.40295	2720.7603
453.80011	2943.7239
465.34195	3210.4563
470.23151	3252.0864
498.83694	6737.3086
499.32739	10742.273
593.38611	4198.8115
775.50916	3070.6785
856.55066	2631.802
858.27484	2994.4402
872.55066	3449.1885
881.54541	3059.1006
978.6427	4036.04
979.63513	2902.9287
997.6402	5732.2109
998.63202	3739.5388
END IONS

BEGIN IONS
TITLE=5244: Scan 13102 (rt=2696.66) [D:\L4aex-Pool22-080823-03a_20231130140117.raw]
PEPMASS=510.87634 149525.78
CHARGE=3+
SCANS=13102
RAWSCANS=sn13102
RTINSECONDS=2696.662
141.92036	2030.0129
154.08614	8872.6367
163.57297	1991.8745
172.09683	6074.3252
214.15433	2614.8628
232.27922	2224.4265
236.1749	2609.7432
271.29678	2824.5815
288.19278	4936.5962
312.51688	2584.822
353.81195	2732.6804
380.97418	2676.8662
388.89487	2696.7573
452.25015	4563.519
510.22018	3399.5801
510.29135	7303.1738
510.34964	4116.6968
511.23901	6476.2578
511.32529	5128.8535
549.39941	2628.6458
593.38922	7199.6582
632.91486	2815.2532
680.1015	3395.8323
702.4657	3018.7559
765.4881	4459.9019
766.49786	3660.4126
776.52332	2832.3923
814.44592	2613.6477
846.54871	3893.3518
938.61127	3249.3821
1022.6616	3221.4858
1109.1777	3625.1482
1113.2283	2866.7617
1134.0521	3123.9272
1229.2772	3825.481
1538.6438	3980.6389
END IONS

BEGIN IONS
TITLE=5245: Scan 13103 (rt=2696.84) [D:\L4aex-Pool22-080823-03a_20231130140117.raw]
PEPMASS=671.74298 68446.469
CHARGE=3+
SCANS=13103
RAWSCANS=sn13103
RTINSECONDS=2696.8402
159.18677	2346.208
175.32141	2598.7397
186.37405	2447.136
265.96759	2245.9861
289.63278	2503.3281
428.57648	2917.3625
431.87698	2674.3386
492.17975	2753.582
577.22772	2549.9595
594.38641	2920.7031
671.44482	6741.1235
672.43011	10421.373
691.39764	2756.656
732.31909	2583.9263
1111.411	2913.2461
1589.9121	3572.9531
1602.2505	2968.3235
1776.6127	3618.7275
END IONS

BEGIN IONS
TITLE=5246: Scan 13105 (rt=2697.2) [D:\L4aex-Pool22-080823-03a_20231130140117.raw]
PEPMASS=506.994 85360.781
CHARGE=4+
SCANS=13105
RAWSCANS=sn13105
RTINSECONDS=2697.2004
104.96136	1705.1674
106.46198	1532.47
118.08624	3327.1689
118.54644	1851.7423
126.7146	1921.8762
128.9397	2331.2456
137.65308	2050.9519
144.38368	2071.0583
148.44267	2141.3625
154.08609	8896.0322
163.66858	1988.5529
171.17108	2046.1381
172.09697	5725.688
197.12839	4266.9941
198.7193	2199.0476
217.12912	2659.2429
242.66006	2753.5444
255.34473	2906.5264
288.1908	3092.5549
320.85617	2416.9194
465.34021	2800.2207
549.3974	3108.9011
593.38593	3589.8997
726.78864	2603.0786
1006.6163	2920.4219
1014.654	3541.2078
END IONS

BEGIN IONS
TITLE=5247: Scan 13106 (rt=2697.38) [D:\L4aex-Pool22-080823-03a_20231130140117.raw]
PEPMASS=500.23525 102269.72
CHARGE=3+
SCANS=13106
RAWSCANS=sn13106
RTINSECONDS=2697.3786
125.14265	1737.4448
128.10696	2011.1124
154.08627	7678.1221
163.15935	2221.9089
172.09669	7127.1616
189.12209	2184.394
197.12819	8969.2119
211.76389	2328.5054
237.64413	2698.0603
270.18118	3171.7124
288.19202	6641.2764
304.18753	3618.2969
386.5831	3088.7183
499.8309	3593.8677
500.30887	14234.577
593.38464	4155.7397
752.53198	3895.5632
801.63678	3081.1316
806.5329	2951.7866
880.75824	2734.6694
954.12073	3329.0193
END IONS

BEGIN IONS
TITLE=5248: Scan 13107 (rt=2697.55) [D:\L4aex-Pool22-080823-03a_20231130140117.raw]
PEPMASS=505.73477 123706.31
CHARGE=2+
SCANS=13107
RAWSCANS=sn13107
RTINSECONDS=2697.554
105.46708	1710.3053
106.21664	1473.4592
118.08614	4164.2417
128.10692	1992.139
129.4612	1961.6862
130.23622	1733.1943
136.12799	1916.3121
148.44165	2491.3835
149.04492	2910.728
154.08614	7181.4604
155.87476	2362.0515
168.40894	2537.7163
170.71785	2418.8757
172.09688	5820.9609
181.59708	3566.8757
197.12796	4368.2334
223.20518	2544.24
223.61853	2459.8613
275.15683	2851.6428
288.19131	3450.5942
299.06125	2453.166
334.60797	2570.5095
339.242	2563.5891
400.98526	4898.4102
413.74515	2543.0747
418.99521	4175.9937
505.32391	3366.1973
506.35306	2749.6499
575.37823	3056.677
591.01031	2485.3118
593.39203	4324.5684
807.03235	3037.7422
830.46759	3437.0259
843.5448	3595.9324
871.03259	2962.9927
999.85559	3194.3955
1011.644	3498.1572
END IONS

BEGIN IONS
TITLE=5249: Scan 13108 (rt=2697.73) [D:\L4aex-Pool22-080823-03a_20231130140117.raw]
PEPMASS=491.97782 111704.06
CHARGE=3+
SCANS=13108
RAWSCANS=sn13108
RTINSECONDS=2697.734
102.84666	1466.2341
103.67922	1421.5592
107.27206	1307.0442
113.44555	1723.4731
116.57574	1705.0564
117.17099	1865.6561
125.24186	1769.3341
128.10722	2264.084
130.84387	1736.0228
137.68713	2654.5339
145.05736	1835.8677
154.0862	11134.873
171.11235	3344.1733
172.09697	6222.5605
197.12819	5024.4321
205.70267	2877.4634
226.15536	2678.0674
228.26907	2513.0405
250.06128	2417.4824
263.159	2969.2349
283.0188	2210.5496
288.19171	3709.6589
386.129	2601.8813
445.53799	2544.9338
492.8252	3639.8425
493.22586	11518.341
493.3316	2551.7693
497.53326	2639.229
643.86487	2950.4426
670.44495	2803.0295
881.58057	3113.4878
985.64099	4302.3149
END IONS

BEGIN IONS
TITLE=5250: Scan 13110 (rt=2698.09) [D:\L4aex-Pool22-080823-03a_20231130140117.raw]
PEPMASS=406.62033 47123
CHARGE=4+
SCANS=13110
RAWSCANS=sn13110
RTINSECONDS=2698.0874
106.89532	1541.1635
106.99527	1416.4502
108.34642	1478.093
117.52885	1578.5306
126.37739	1931.9061
152.07147	1964.2495
179.05542	2209.3096
184.87651	2347.7314
204.49344	2508.8347
213.25897	2229.2703
235.38914	2318.9478
299.86124	2930.2229
314.54486	2969.4331
330.86823	2306.04
662.87787	2659.6638
666.5329	3116.3777
750.3399	2841.4097
END IONS

BEGIN IONS
TITLE=5251: Scan 13111 (rt=2698.26) [D:\L4aex-Pool22-080823-03a_20231130140117.raw]
PEPMASS=477.1853 190515.88
CHARGE=2+
SCANS=13111
RAWSCANS=sn13111
RTINSECONDS=2698.265
112.79752	1791.5704
118.08636	2163.7576
123.27006	1757.7795
123.90762	1716.1188
128.10696	3686.4695
135.18294	1780.7756
144.73894	1966.6328
148.38304	1751.9329
148.40019	2058.1023
148.41835	2612.6492
148.42738	6598.8911
148.43654	8014.5054
148.45712	6463.2886
148.4666	4517.0806
148.47455	2845.4036
148.4845	3286.3564
148.49353	2086.0066
148.51035	2201.9795
148.53712	1916.1925
149.61026	2011.6677
149.77594	1802.9683
154.08623	7138.2207
154.7856	1844.7939
156.1021	2907.428
159.97231	1803.0148
172.09674	7005.8135
181.59709	2527.7307
197.12839	5874.7749
211.21262	2204.6223
213.12262	2699.7214
239.9398	2822.2183
288.19171	4817.1826
306.20251	2532.3789
316.22409	2466.6521
355.49139	2553.9377
376.77557	2592.7883
396.46512	3028.2683
422.29825	4575.4033
431.78412	5318.2549
475.16098	3265.9021
477.31555	15615.287
477.81839	3125.1001
593.38989	3362.1013
666.44202	3637.0479
709.47919	6429.5659
776.51477	3289.4126
815.52307	3511.4932
END IONS

BEGIN IONS
TITLE=5252: Scan 13113 (rt=2698.51) [D:\L4aex-Pool22-080823-03a_20231130140117.raw]
PEPMASS=565.34149 78715.563
CHARGE=2+
SCANS=13113
RAWSCANS=sn13113
RTINSECONDS=2698.5145
109.6221	1784.5038
113.26369	1846.0931
118.08617	2098.2417
121.47531	1718.3877
125.18762	1916.3387
128.10693	2437.0371
154.08614	7022.0195
156.10178	2864.6787
162.84966	2274.4141
166.25822	2327.2471
171.46133	2119.2776
172.09673	5967.1665
197.12862	4422.5742
205.1412	2230.783
288.19244	3586.979
299.73849	2880.9653
373.40359	2662.2212
564.03632	2883.2358
788.27924	3160.7693
810.86615	2778.3914
842.7489	3122.9949
1061.6973	2794.7349
1085.0652	2981.6016
END IONS

BEGIN IONS
TITLE=5253: Scan 13114 (rt=2698.78) [D:\L4aex-Pool22-080823-03a_20231130140117.raw]
PEPMASS=519.18788 148336.03
CHARGE=4+
SCANS=13114
RAWSCANS=sn13114
RTINSECONDS=2698.7753
102.18716	1618.8488
104.73248	1797.8689
107.96715	1819.2494
118.08622	2433.2104
122.9249	1892.385
128.10672	2870.5493
133.75648	1711.1689
149.04491	4939.5962
150.41075	1965.5762
151.20482	2057.9985
151.74826	2035.353
154.08591	9922.4658
161.81096	2182.5798
166.2834	2178.6309
167.05533	4130.8916
169.44962	2270.03
171.11218	2148.8015
172.09648	3827.9302
175.36433	2194.1006
194.3741	2180.0085
197.12848	3620.5483
201.66124	2730.676
204.0618	2075.4165
235.70229	2880.7268
253.44241	2310.1077
265.17645	2888.396
274.29419	2722.9185
281.05164	5051.1797
282.04996	3582.0151
288.19034	2665.7231
299.06201	11041.139
300.06238	8409.7334
416.03543	4276.4951
519.34656	6389.0635
520.33685	7816.9722
844.06525	2676.4575
976.62567	3285.9888
1036.9786	4228.9268
1041.65	3142.6958
END IONS

BEGIN IONS
TITLE=5254: Scan 13115 (rt=2699) [D:\L4aex-Pool22-080823-03a_20231130140117.raw]
PEPMASS=475.52439 110819.47
CHARGE=2+
SCANS=13115
RAWSCANS=sn13115
RTINSECONDS=2699.004
103.14333	1685.3375
107.43521	1732.9867
113.77005	1546.725
116.12212	1672.8082
118.08625	4305.7813
122.93304	2171.8948
128.10715	3370.5967
135.39922	1895.6974
146.54575	1941.2015
154.08614	8361.0215
156.10191	2649.8606
163.1907	1955.5382
172.09665	6801.7881
173.12805	2479.2959
174.34111	2175.146
176.27629	2106.1365
177.97681	2569.5044
181.59763	2685.4832
190.45961	2161.0547
197.12811	4864.9883
210.18007	2209.5234
288.1922	2977.0906
306.17374	2608.7632
319.28241	2511.7725
440.73932	2644.8599
475.27759	2990.4834
475.32318	7468.9751
574.36713	2770.2908
593.38733	3819.011
594.39746	3340.0564
791.50824	3649.7749
795.85602	2754.6399
949.12537	2937.7578
END IONS

BEGIN IONS
TITLE=5255: Scan 13116 (rt=2699.18) [D:\L4aex-Pool22-080823-03a_20231130140117.raw]
PEPMASS=466.46377 133427.09
CHARGE=3+
SCANS=13116
RAWSCANS=sn13116
RTINSECONDS=2699.1794
112.15568	1521.717
118.08636	2886.6462
128.1068	2549.3838
128.1907	1897.687
129.5444	1877.0791
138.66499	1907.4597
148.4487	2364.5085
154.08615	9901.8994
171.11258	4294.2603
172.09651	6291.728
197.12822	6142.5337
223.70001	2275.0244
242.98051	2662.9412
288.19211	6657.4507
316.22385	2714.7202
331.23489	3587.5571
381.98145	2527.0015
405.26709	2691.4114
415.28897	2913.6755
422.30011	2536.1311
423.27975	3150.5249
465.34171	3549.4824
466.30334	22065.527
467.1011	3365.8857
593.38538	3344.1289
698.96014	3353.0317
729.27344	3026.2415
770.82452	2861.71
857.56757	3489.665
931.60175	4436.8052
END IONS

BEGIN IONS
TITLE=5256: Scan 13117 (rt=2699.35) [D:\L4aex-Pool22-080823-03a_20231130140117.raw]
PEPMASS=519.18788 157993.47
CHARGE=4+
SCANS=13117
RAWSCANS=sn13117
RTINSECONDS=2699.3547
103.31395	1382.2542
103.35561	1644.3129
104.50066	1646.5608
111.07497	1683.1283
113.373	1630.7483
118.08649	2387.752
126.69308	1726.0712
149.04471	12734.916
154.08617	8238.167
166.73924	2331.9963
172.09674	3966.9353
197.44733	2294.6279
205.73746	2505.0198
207.90034	2312.3638
223.06316	2407.2483
270.05133	2275.4102
281.05151	12816.588
299.06198	35605.465
324.98361	2442.5039
344.9772	8292.3506
359.0289	4750.5195
415.03799	8254.5508
434.4798	2580.425
471.72586	2624.9402
519.34912	3864.6521
593.38715	3545.0994
623.03064	2902.6331
671.33411	3192.9751
767.9751	2775.8521
1001.8449	3461.7441
END IONS

BEGIN IONS
TITLE=5257: Scan 13118 (rt=2699.53) [D:\L4aex-Pool22-080823-03a_20231130140117.raw]
PEPMASS=526.33582 89244.781
CHARGE=3+
SCANS=13118
RAWSCANS=sn13118
RTINSECONDS=2699.5301
140.99237	1999.8491
145.46426	2021.0427
154.08624	4256.9438
159.54449	2091.3669
171.84908	2143.1423
172.09718	2071.1257
177.58513	2156.1313
181.60631	2908.6396
195.20113	2489.1401
197.12848	2613.4622
200.46519	2506.6248
246.52042	2375.502
264.90616	2311.3354
291.25787	2401.2031
331.23376	3416.0549
416.73416	2459.5984
526.84949	3860.7612
555.94427	3143.0852
560.37079	2979.6748
593.38776	3177.0601
687.42426	2961.937
808.52954	2714.0386
1013.6726	3195.0286
1077.333	3073.3945
1204.4302	3259.6462
1263.8059	3381.9731
1473.8988	3936.4373
1528.0132	3880.8296
END IONS

BEGIN IONS
TITLE=5258: Scan 13122 (rt=2700.24) [D:\L4aex-Pool22-080823-03a_20231130140117.raw]
PEPMASS=570.93124 79881.5
CHARGE=3+
SCANS=13122
RAWSCANS=sn13122
RTINSECONDS=2700.2404
118.08611	3149.6465
124.64827	1799.6462
128.10716	2987.519
139.58644	1810.8884
148.44272	3037.0862
154.08618	6769.5313
172.09715	3044.6152
181.6067	2605.011
192.66893	2399.5964
241.71112	2227.55
249.86629	2343.0071
254.00653	2306.2546
341.95422	2883.7336
379.6181	2687.0044
488.10056	3326.7688
504.34055	2646.6707
593.388	3537.3958
697.4436	2943.9094
732.71582	2563.5964
780.51892	2816.8376
881.67053	2848.7856
955.91333	3214.335
982.6416	3807.3052
1143.7131	2799.6929
END IONS

BEGIN IONS
TITLE=5259: Scan 13124 (rt=2700.6) [D:\L4aex-Pool22-080823-03a_20231130140117.raw]
PEPMASS=554.43207 63782.844
CHARGE=2+
SCANS=13124
RAWSCANS=sn13124
RTINSECONDS=2700.5954
114.37171	1658.1318
118.08634	2146.9255
124.89737	1947.8314
128.10689	4343.9922
154.08618	6700.0815
172.09686	5545.7627
181.24947	2287.0959
197.12965	2204.1382
252.64963	2340.9712
288.19138	4272.3135
334.35461	2760.8733
344.83102	2409.8574
593.38538	3274.553
696.57092	2865.5879
733.66608	2992.2153
900.59174	3024.9702
1059.6617	2871.311
END IONS

BEGIN IONS
TITLE=5260: Scan 13125 (rt=2700.77) [D:\L4aex-Pool22-080823-03a_20231130140117.raw]
PEPMASS=507.49536 122631.75
CHARGE=3+
SCANS=13125
RAWSCANS=sn13125
RTINSECONDS=2700.7741
133.99818	1981.9463
139.14664	1748.3514
140.16805	2057.1877
146.76811	2504.6218
154.08603	7234.1563
171.11255	3581.3667
172.09663	5153.6123
181.60747	2936.4841
182.57855	2287.6631
197.12807	5642.3052
224.97264	2287.9072
229.32071	2432.6089
288.19247	4613.9722
300.53635	2602.1177
324.61731	3072.6206
326.76776	2301.4644
350.15424	2722.5737
362.78186	2428.5796
454.91858	3044.1045
476.36829	2757.9521
507.81842	4053.2822
519.34827	3147.7097
593.38739	8237.583
617.07397	2916.3662
646.03802	2543.8352
648.1557	2830.9741
722.98877	3065.5608
1014.6543	3730.478
1127.7279	3795.5203
1191.7642	3198.6074
1255.2797	3272.908
1267.7795	4281.9258
1293.7882	3496.345
END IONS

BEGIN IONS
TITLE=5261: Scan 13126 (rt=2700.95) [D:\L4aex-Pool22-080823-03a_20231130140117.raw]
PEPMASS=552.02155 119191.66
CHARGE=2+
SCANS=13126
RAWSCANS=sn13126
RTINSECONDS=2700.952
113.06124	1717.0411
118.08645	2719.3364
127.52367	1695.9735
127.86214	1744.8738
128.10703	3308.0891
129.04347	2184.6838
136.33105	2314.9189
138.50128	1781.2635
140.83261	1895.1526
144.00346	1896.4216
144.01718	2071.4832
154.08627	6507.8442
171.11285	2791.5337
172.0965	5821.1035
173.1916	2093.8284
181.43761	2489.0027
197.75121	2179.6592
203.73392	2378.1519
213.94388	2472.6284
288.19257	4210.9473
289.19351	2876.5769
351.49969	2573.0193
356.93817	2332.9883
455.7868	2689.2534
551.349	17313.02
552.35785	8609.127
593.38959	4072.01
740.99188	3081.1809
880.57434	3001.3474
950.61566	3346.9363
1087.2129	3146.2009
1106.6824	3186.343
END IONS

BEGIN IONS
TITLE=5262: Scan 13133 (rt=2702.22) [D:\L4aex-Pool22-080823-03a_20231130140117.raw]
PEPMASS=610.8246 127669.84
CHARGE=4+
SCANS=13133
RAWSCANS=sn13133
RTINSECONDS=2702.2212
117.77321	1735.2869
118.08652	2128.9985
128.10716	3808.6399
140.63329	2597.9939
153.76176	2308.717
154.08635	5196.1831
160.55374	2320.189
161.44139	1948.3964
170.42464	2161.4426
172.09703	4991.9551
182.75357	2424.2693
213.66376	2351.844
221.08427	3455.5603
227.43225	2891.2334
266.51526	2304.5627
288.1929	3402.1104
299.06171	2450.384
303.22333	2615.1128
310.65369	2165.5557
355.06955	12492.71
356.07095	8019.4873
357.06848	3054.4224
369.40823	2456.7898
522.55444	2777.4641
567.9444	2708.0833
572.71283	2748.1777
611.37701	3893.8215
612.38892	2502.9678
679.08636	3500.3542
681.95001	2915.3635
686.62189	3152.0994
753.77887	2852.6824
764.6488	2803.6758
1197.3284	3033.7593
1217.4211	3195.6177
END IONS

BEGIN IONS
TITLE=5263: Scan 13134 (rt=2702.4) [D:\L4aex-Pool22-080823-03a_20231130140117.raw]
PEPMASS=578.99182 87649.938
CHARGE=2+
SCANS=13134
RAWSCANS=sn13134
RTINSECONDS=2702.4011
113.32452	1415.7423
115.3587	1586.7566
116.63161	1680.4323
117.03709	1409.2256
117.43956	2007.6737
118.08628	1869.6185
119.37495	1656.9521
127.68501	1991.2025
128.10692	3708.2876
148.53807	1684.3427
154.08626	4851.4023
156.68633	1965.0682
172.09714	3935.6301
175.38733	2412.9023
185.55995	1990.525
197.12831	3022.9109
215.37608	2193.2698
248.54852	2325.8787
270.94153	2323.5259
274.04785	2520.7983
573.71509	3063.9417
578.38043	6040.1206
579.38245	3833.1294
593.38892	4081.9746
780.91095	3322.9768
963.59711	3253.1135
1128.7196	4083.3193
1151.3983	3369.3796
END IONS

BEGIN IONS
TITLE=5264: Scan 13136 (rt=2702.75) [D:\L4aex-Pool22-080823-03a_20231130140117.raw]
PEPMASS=527.5158 148586.88
CHARGE=4+
SCANS=13136
RAWSCANS=sn13136
RTINSECONDS=2702.7533
138.20601	1960.6304
148.44289	3334.751
154.08601	8804.3428
169.9099	1977.6014
172.09677	6390.1323
190.03976	2506.3066
192.1236	2699.125
197.12834	5355.0518
218.80885	2464.4216
274.9187	2848.7251
288.19202	3035.9451
312.56177	2545.4634
331.23492	3521.4426
371.20959	2663.1138
527.16046	3072.1069
527.3551	29270.23
528.3515	12122.188
575.38043	2811.8828
593.38501	5243.085
664.45422	3152.332
760.48682	3234.8469
857.56049	2798.7693
860.49469	3287.7175
916.61774	2753.2437
978.62854	3175.7146
980.34064	2867.8733
994.64264	3814.6719
1055.6559	4198.5459
1185.2577	3148.9543
1386.8771	3528.1885
END IONS

BEGIN IONS
TITLE=5265: Scan 13144 (rt=2704.17) [D:\L4aex-Pool22-080823-03a_20231130140117.raw]
PEPMASS=515.32166 144895.41
CHARGE=3+
SCANS=13144
RAWSCANS=sn13144
RTINSECONDS=2704.1722
130.10968	2140.5918
134.4971	1797.2864
135.11275	2076.6328
148.44174	2323.415
151.24477	2144.9585
154.08621	10242.876
154.33083	2298.6836
171.11247	3482.6938
172.09666	7582.5947
172.32388	2119.8286
189.9498	2388.6709
196.17088	2304.7185
197.12802	6572.3052
213.1088	2174.0828
249.00536	2383.3413
262.29767	2994.0144
267.31622	2336.7651
273.71658	2483.4258
288.19205	2626.5308
419.92053	2795.0698
486.32803	2761.8132
515.31403	2368.5085
516.34039	3056.3538
520.35773	3488.9182
593.38672	8206.6064
596.55261	3157.8135
646.83069	2959.8267
674.96014	3108.8862
704.54321	3061.0129
755.49701	3256.9448
762.82507	3112.1833
828.57593	2755.8135
834.54663	3042.208
876.02844	3359.9558
880.57922	2743.4197
886.24402	3008.6106
964.6286	3424.062
967.11896	2950.9675
1030.6738	3998.5168
1112.1982	2997.1785
1275.8307	3895.7136
END IONS

BEGIN IONS
TITLE=5266: Scan 13145 (rt=2704.35) [D:\L4aex-Pool22-080823-03a_20231130140117.raw]
PEPMASS=486.05246 161558.19
CHARGE=3+
SCANS=13145
RAWSCANS=sn13145
RTINSECONDS=2704.3503
127.37152	2476.2903
128.10687	3930.9114
147.74648	2186.9016
148.41035	2165.6211
148.41919	2486.3049
148.42868	6639.5952
148.4373	8466.2178
148.45776	7301.624
148.46637	5163.7236
148.47646	3121.8677
148.48518	2122.2874
148.4928	2014.7581
149.83511	1759.5787
153.16002	1949.5117
154.08598	6402.3013
161.29393	1928.3966
171.11282	4263.4512
172.09663	7518.4604
180.95248	2453.6882
197.12839	4472.4736
264.66757	2337.4177
288.19156	4385.9531
400.15314	2888.9709
400.26004	2374.4648
427.23544	2894.3459
462.31094	2843.1077
487.37741	5502.2134
546.7356	2518.6567
554.5578	2600.9299
576.22986	2749.2112
593.38727	4987.6851
758.4632	3194.6069
793.11475	2631.907
835.27588	2526.6599
926.61511	3076.6072
973.62323	3443.948
1167.7262	3148.4036
1305.8444	3620.9875
1429.4113	3025.937
END IONS

BEGIN IONS
TITLE=5267: Scan 13147 (rt=2704.6) [D:\L4aex-Pool22-080823-03a_20231130140117.raw]
PEPMASS=574.07891 81723.594
CHARGE=2+
SCANS=13147
RAWSCANS=sn13147
RTINSECONDS=2704.6016
109.02872	1572.2657
109.33858	1534.2444
120.68929	2024.2961
126.15946	1804.7289
127.48562	1891.0474
128.10699	2843.2178
130.44345	1785.3822
131.00429	1701.6954
132.56313	1806.8215
136.0493	1725.3184
145.52737	2017.1807
148.44246	2769.7144
154.08633	6032.5928
168.4648	2356.5757
169.40938	1914.6215
172.09692	5271.9087
181.59662	3112.698
187.01601	2290.0383
197.12827	2921.8413
203.56856	2813.8088
262.05188	2826.2153
284.12546	2590.1277
288.19165	3129.0588
305.21899	2623.0273
370.77112	2607.9692
573.36475	4253.6431
880.57703	3618.9841
1129.7074	2933.8816
END IONS

BEGIN IONS
TITLE=5268: Scan 13148 (rt=2704.86) [D:\L4aex-Pool22-080823-03a_20231130140117.raw]
PEPMASS=546.01554 75444.188
CHARGE=4+
SCANS=13148
RAWSCANS=sn13148
RTINSECONDS=2704.8624
103.80624	1440.8667
104.4146	1299.199
108.34431	1680.0164
109.6961	1504.2155
126.91843	1787.1709
128.10716	2824.7556
154.08623	7586.5659
163.08669	2174.1401
172.09669	2744.8718
174.09241	2205.4607
197.12807	3681.7407
282.27444	2496.2869
521.35657	2912.0125
545.36688	11671.672
546.35455	4638.1699
586.04614	2808.1997
593.38983	4109.0513
779.09302	2725.7253
1090.6638	3393.3323
END IONS

BEGIN IONS
TITLE=5269: Scan 13150 (rt=2705.27) [D:\L4aex-Pool22-080823-03a_20231130140117.raw]
PEPMASS=490.97936 87498.313
CHARGE=3+
SCANS=13150
RAWSCANS=sn13150
RTINSECONDS=2705.2677
114.12959	1838.4622
114.13419	2009.115
123.35478	1726.4764
139.03835	2016.1929
148.44873	2449.6846
152.94159	1785.1096
154.08614	7329.231
160.29007	2063.2085
165.42906	2026.7502
171.11301	3251.1709
172.09689	4240.0068
192.1223	2484.0354
197.12846	3041.8408
199.63258	2612.2056
206.09222	2361.5564
288.19159	4699.7915
326.99896	2884.6187
331.23303	2477.354
458.55673	2661.114
491.31931	3184.4883
593.38721	2969.165
666.78687	2724.0269
881.04504	3610.6265
971.26868	3538.3066
974.62427	3084.2336
986.65747	3190.4414
END IONS

BEGIN IONS
TITLE=5270: Scan 13152 (rt=2705.62) [D:\L4aex-Pool22-080823-03a_20231130140117.raw]
PEPMASS=473.85535 117951.16
CHARGE=3+
SCANS=13152
RAWSCANS=sn13152
RTINSECONDS=2705.6234
128.1068	3278.1096
131.2247	1924.2874
131.6143	2070.3628
134.32796	2366.9116
135.73032	1805.3236
142.16948	2239.8445
148.44638	1671.9713
150.20505	1899.4336
154.08618	9269.5303
156.10168	2236.5583
169.09837	2367.7224
171.11292	3692.53
172.09674	6423.229
197.12846	6386.4004
246.37308	2374.7263
265.55307	2250.8284
288.19229	5723.457
299.27182	2568.1536
316.22342	2704.8667
358.58069	2649.8242
370.32397	2295.0234
376.87875	2412.2527
473.30035	4336.0483
515.43732	2984.6575
542.2674	2801.938
593.38531	4337.603
645.93005	2586.6125
665.4306	2903.5178
946.58643	3081.7871
949.11243	4089.9395
949.29639	3346.2996
1237.7698	3565.156
1429.4192	3577.1924
END IONS

BEGIN IONS
TITLE=5271: Scan 13154 (rt=2705.98) [D:\L4aex-Pool22-080823-03a_20231130140117.raw]
PEPMASS=501.81915 190290.5
CHARGE=2+
SCANS=13154
RAWSCANS=sn13154
RTINSECONDS=2705.9841
102.16509	1325.1975
104.08185	1527.4219
106.54446	1483.942
118.08631	2508.7844
128.10695	1901.0212
128.49734	1749.1555
130.99141	5303.1724
132.13806	1874.2416
154.08611	5496.6904
164.63472	2346.8032
172.097	5151.4116
181.60672	2505.8206
197.12843	7246.1152
202.85909	2340.6765
214.15532	2959.5684
215.1395	3301.8938
242.95062	2350.0408
263.34882	2211.3784
263.98697	4258.8066
278.81839	2274.3264
288.19183	6112.0396
305.21756	2690.0127
331.23471	4133.6655
355.67136	2608.5356
453.32516	2554.3882
457.3063	3230.052
480.32837	2707.9097
483.33017	9398.041
485.64536	2539.4114
501.34003	47665.402
502.32675	14648.284
593.38489	6327.1021
644.51508	2742.0527
648.16248	3076.7356
826.30072	3276.8098
892.24951	4630.9868
947.5957	2932.4358
END IONS

BEGIN IONS
TITLE=5272: Scan 13155 (rt=2706.16) [D:\L4aex-Pool22-080823-03a_20231130140117.raw]
PEPMASS=508.46466 125886.84
CHARGE=3+
SCANS=13155
RAWSCANS=sn13155
RTINSECONDS=2706.1609
138.68265	1799.4823
141.26395	1882.6986
151.02945	1964.2292
154.08617	7863.8965
158.21873	2297.7739
172.09637	6843.4976
200.77568	2362.1663
214.52838	2407.4944
269.84637	2286.6067
275.07492	2455.1414
288.19223	4722.8452
306.20334	3333.6484
316.22354	3245.5747
331.23596	2953.7769
335.59924	2622.2671
465.00098	2933.6196
508.32831	10791.455
509.22119	5770.6035
593.38953	3658.4534
615.27374	2757.4702
799.12433	3124.3354
848.52789	3171.1848
912.55853	3500.6433
941.6123	3088.0483
965.62207	3995.3335
1016.6504	4630.7671
1017.6406	2840.4543
1071.6958	3988.457
1112.6925	2777.1941
1192.7532	3471.5437
1206.7909	3502.8826
END IONS

BEGIN IONS
TITLE=5273: Scan 13156 (rt=2706.34) [D:\L4aex-Pool22-080823-03a_20231130140117.raw]
PEPMASS=559.14431 98434.781
CHARGE=5+
SCANS=13156
RAWSCANS=sn13156
RTINSECONDS=2706.3387
138.41216	1703.9542
145.1281	1951.9431
154.0865	3360.3052
181.59752	3121.886
197.12892	2542.3218
219.79822	2824.0676
255.20682	2895.1147
267.62839	2340.5886
315.34805	2938.2773
334.1694	2677.4753
377.96082	2468.8203
396.78354	2545.9043
399.98819	3092.8396
503.32065	3320.656
558.3078	2750.3611
558.35785	12555.717
559.35907	2562.5173
564.68591	2751.8992
566.6933	2618.5518
593.38477	3322.5349
847.21582	2909.8938
1121.2274	2650.1414
1138.0033	2814.7307
1335.3181	3292.813
1415.9507	3162.8982
1440.599	3233.4114
1650.0116	3694.9146
END IONS

BEGIN IONS
TITLE=5274: Scan 13157 (rt=2706.52) [D:\L4aex-Pool22-080823-03a_20231130140117.raw]
PEPMASS=560.85213 97836.344
CHARGE=4+
SCANS=13157
RAWSCANS=sn13157
RTINSECONDS=2706.5174
138.23251	2172.325
148.44922	2498.6587
148.61102	1964.0725
154.08618	4970.9912
160.69733	1995.8285
162.53641	2111.3735
163.08636	2470.0522
171.8679	2334.3647
172.09669	4547.1641
175.03674	2110.5901
181.60594	4663.3071
197.12811	2813.9268
288.19263	4307.0103
459.28125	3483.8059
560.36719	3735.4534
560.87012	3392.4832
593.38568	5204.374
614.01306	2939.0903
665.44189	3061.6743
689.44	2789.7671
806.5213	2854.1824
880.56586	3256.4709
881.57739	3326.5688
912.29333	3437.4397
1119.1987	2770.0891
1167.2371	3051.5608
1355.8628	3285.9302
1440.9597	3338.0874
END IONS

BEGIN IONS
TITLE=5275: Scan 13159 (rt=2706.87) [D:\L4aex-Pool22-080823-03a_20231130140117.raw]
PEPMASS=638.99191 43052.594
CHARGE=2+
SCANS=13159
RAWSCANS=sn13159
RTINSECONDS=2706.8741
154.08638	2293.6367
179.10791	2074.8396
187.86745	2505.636
203.48863	2254.4722
254.47212	2308.3674
340.34702	2730.0369
489.37119	2926.2651
514.64929	2767.2847
593.38452	3608.7744
1335.6385	3083.0452
1387.62	2798.5566
1586.5739	3793.7297
1780.4617	3081.0383
END IONS

BEGIN IONS
TITLE=5276: Scan 13160 (rt=2707.05) [D:\L4aex-Pool22-080823-03a_20231130140117.raw]
PEPMASS=534.88354 79192.844
CHARGE=3+
SCANS=13160
RAWSCANS=sn13160
RTINSECONDS=2707.0541
136.74586	1965.7932
148.44986	2336.6785
149.38138	1973.1113
154.08636	5867.1548
172.09714	5600.2495
177.37045	2128.658
181.59763	3701.8145
188.67911	2321.4995
197.12831	3928.5728
230.96597	2353.116
328.04578	2423.5088
335.20007	2501.8721
357.86722	2826.9551
444.73087	3241.2153
534.35278	4115.7153
535.34772	3163.2908
593.38702	5027.1104
1081.9998	2948.0642
1336.8652	3120.6494
1355.369	3430.2278
1606.007	4018.9143
END IONS

BEGIN IONS
TITLE=5277: Scan 13161 (rt=2707.23) [D:\L4aex-Pool22-080823-03a_20231130140117.raw]
PEPMASS=514.33356 124490.56
CHARGE=2+
SCANS=13161
RAWSCANS=sn13161
RTINSECONDS=2707.2335
112.99294	1535.4534
119.43177	1863.5812
124.28279	1854.2438
128.10709	3646.4983
131.9689	1722.6614
141.81053	2074.6296
147.11125	1843.6447
149.9628	2339.0029
153.6353	2152.3064
154.08604	9332.0156
171.11253	2315.1917
172.09671	4921.6587
184.66547	2585.2317
186.44846	2754.6599
197.12796	3317.1536
205.88264	2272.927
213.33583	2105.7605
222.92436	2334.4775
291.15326	2879.3564
301.19858	2566.1538
312.73563	2485.0815
331.23419	3802.1086
354.46454	2602.1689
428.54745	2678.0149
514.33051	8697.1953
514.83441	3561.5332
555.33771	2460.6975
593.38599	5244.2158
666.0957	2518.7639
833.54352	3597.2849
835.55139	3174.5002
869.07031	2990.3562
869.55933	2721.3491
877.08221	2831.6699
965.58826	3182.999
1022.6492	3901.4558
1034.4038	2946.2451
END IONS

BEGIN IONS
TITLE=5278: Scan 13162 (rt=2707.41) [D:\L4aex-Pool22-080823-03a_20231130140117.raw]
PEPMASS=471.63947 209660.03
CHARGE=3+
SCANS=13162
RAWSCANS=sn13162
RTINSECONDS=2707.4113
125.82175	1885.6444
128.10701	4576.0566
134.90915	1864.5162
148.41228	2506.6475
148.42116	3873.2717
148.4305	5444.9141
148.43983	13115.554
148.46008	7176.3564
148.46954	3724.4604
148.47823	2745.3108
148.48686	2334.5496
154.08615	8086.9146
156.10225	2463.7471
168.65411	2064.2827
172.09711	6052.7261
175.27087	2284.5652
191.2511	2418.2378
197.12842	6910.4185
263.15814	2867.6353
277.71454	3119.1934
288.19235	7205.5337
305.4968	2674.5447
316.22214	3240.656
331.23566	3902.5989
331.65375	2282.9114
389.27145	3581.1389
425.77475	2626.4055
439.59534	2398.5898
457.11038	2604.3938
471.30295	5220.0977
471.8035	5206.5527
472.31277	4517.5967
484.31284	3613.575
567.00763	3225.5288
571.36957	3066.9873
593.38464	6342.332
705.94244	3453.167
707.44891	3080.5029
709.48517	2663.6091
745.48181	3389.1917
934.6192	2858.803
941.60028	5328.6528
942.59509	4386.75
943.60388	3660.333
996.64789	3229.8486
1152.0472	3509.0647
1243.812	3096.6487
1362.8617	3739.8708
END IONS

BEGIN IONS
TITLE=5279: Scan 13167 (rt=2708.34) [D:\L4aex-Pool22-080823-03a_20231130140117.raw]
PEPMASS=527.83472 115666.53
CHARGE=2+
SCANS=13167
RAWSCANS=sn13167
RTINSECONDS=2708.337
102.14866	1422.9265
110.31981	1401.2252
118.08654	3369.3945
118.31104	1520.0125
120.61896	1501.2719
124.96874	2187.7834
128.10712	3210.1663
130.67543	1877.9691
145.18788	1940.9109
149.04573	1876.8459
154.08627	5938.7686
162.92395	2567.5686
172.09695	6114.2461
197.12834	5328.2241
203.71484	2359.2466
256.02191	2159.0107
288.18881	2989.0461
365.57236	2816.4309
527.35455	20765.594
528.16925	3567.0493
528.35638	7514.2646
579.89606	2650.4949
593.3844	2959.1062
776.75287	3029.5725
849.54999	3597.6594
913.60132	3104.4431
922.09204	3137.8167
1027.6818	2835.5618
END IONS

BEGIN IONS
TITLE=5280: Scan 13169 (rt=2708.69) [D:\L4aex-Pool22-080823-03a_20231130140117.raw]
PEPMASS=516.24091 100358.31
CHARGE=2+
SCANS=13169
RAWSCANS=sn13169
RTINSECONDS=2708.6912
102.56551	1345.1088
106.33825	1615.2806
106.73524	1715.603
112.8382	1684.0659
118.08626	2705.0522
120.96175	1552.4408
124.24348	1615.4974
127.06746	1621.6157
128.9574	1613.4701
154.08632	4015.8142
155.48984	1915.0369
160.75116	2035.7828
171.11264	2673.1467
172.09682	5349.5835
185.03157	2427.6003
197.12823	4171.2827
267.3562	2450.1714
288.19177	3630.4729
315.47058	2422.5439
331.23422	3050.5034
331.82831	2809.467
372.76443	2520.2727
380.68448	2353.9485
395.97717	3331.6956
406.87103	2584.7715
447.84137	2605.3931
460.7207	2410.7905
588.81763	3146.7332
593.38812	6358.0137
639.8161	3242.9854
832.5611	2764.3555
867.08386	3086.24
970.40045	3031.2773
END IONS

BEGIN IONS
TITLE=5281: Scan 13170 (rt=2708.87) [D:\L4aex-Pool22-080823-03a_20231130140117.raw]
PEPMASS=491.31384 106676.13
CHARGE=2+
SCANS=13170
RAWSCANS=sn13170
RTINSECONDS=2708.8694
102.09069	2016.1096
103.78575	1279.7686
107.00304	1427.7303
109.52095	1799.5533
112.52176	1554.4438
114.42693	1583.8079
115.22015	1627.0752
118.08597	2195.8733
121.50327	1767.6134
132.21704	1934.177
141.70535	2309.7363
149.66017	2047.9141
154.08632	7012.3584
171.11287	3756.9714
172.09705	5982.7939
184.14998	2533.2471
197.12846	4926.981
247.89903	2752.9331
270.44693	2153.136
281.41309	2122.3884
288.19278	3841.9133
338.0242	2671.3474
353.27472	2383.2329
353.73096	2331.7356
470.254	3231.3257
490.82538	3943.415
593.38892	4833.124
635.40509	3163.2915
736.47833	2674.4722
768.50146	3309.1599
820.55688	2578.1182
917.57764	3221.3291
969.63782	2573.2764
981.10687	3015.082
END IONS

BEGIN IONS
TITLE=5282: Scan 13171 (rt=2709.04) [D:\L4aex-Pool22-080823-03a_20231130140117.raw]
PEPMASS=489.93027 74694.313
CHARGE=2+
SCANS=13171
RAWSCANS=sn13171
RTINSECONDS=2709.0447
104.23047	1356.8763
105.52399	1436.9514
106.8112	1514.7333
109.41996	1323.2155
116.40765	1798.9885
124.5616	1529.3102
127.72276	1603.6678
128.10698	2143.6113
135.54665	1768.553
154.08615	7390.5249
171.1125	2725.3735
172.09695	5552.1567
219.53296	2179.7341
242.83626	2487.249
244.84471	2510.3821
315.9502	2805.6931
320.1239	2758.3005
490.32501	3764.6455
565.54901	2446.2559
593.38843	5100.3862
733.46112	2707.0864
742.14209	2802.6062
891.57471	3128.3506
END IONS

BEGIN IONS
TITLE=5283: Scan 13173 (rt=2709.4) [D:\L4aex-Pool22-080823-03a_20231130140117.raw]
PEPMASS=730.46678 38881.5
CHARGE=1+
SCANS=13173
RAWSCANS=sn13173
RTINSECONDS=2709.3981
148.4417	2627.6875
181.59816	3887.6611
188.57414	2490.7156
191.35019	2051.4119
195.30208	2054.2126
238.04588	2351.6372
238.19362	2637.1755
1025.397	2984.8425
1380.8889	3456.5044
1417.3202	3940.8848
END IONS

BEGIN IONS
TITLE=5284: Scan 13174 (rt=2709.58) [D:\L4aex-Pool22-080823-03a_20231130140117.raw]
PEPMASS=571.36365 71793.281
CHARGE=2+
SCANS=13174
RAWSCANS=sn13174
RTINSECONDS=2709.5757
109.51993	1430.4891
109.9997	1582.9624
110.0966	1569.8783
111.41217	1877.8497
119.22578	1881.2057
130.4321	1731.2756
154.08624	4686.6318
154.67751	2425.0068
163.00555	2264.6353
167.8434	2116.4653
175.20081	1824.0621
185.45956	1833.1584
185.59641	1973.0698
201.33243	2509.3828
217.15565	2956.084
375.05215	2835.1423
452.24503	3079.1843
461.358	2808.3118
570.87158	2842.2146
593.38446	3258.9097
694.45966	2811.2742
946.02673	2759.1165
949.6441	2937.8853
1017.6534	3091.4321
END IONS

BEGIN IONS
TITLE=5285: Scan 13176 (rt=2709.94) [D:\L4aex-Pool22-080823-03a_20231130140117.raw]
PEPMASS=464.50162 119226.34
CHARGE=3+
SCANS=13176
RAWSCANS=sn13176
RTINSECONDS=2709.9369
123.94091	1963.3826
128.10722	2221.4143
152.9084	2698.7212
154.08606	7776.4185
157.25845	2490.8333
161.04251	2180.0029
171.11238	2139.1353
172.09677	5372.9902
189.12254	2439.8081
197.12819	4137.7236
207.0531	2710.0623
214.93831	2606.1375
265.44504	2500.5583
284.75415	2853.9419
288.19116	5419.3081
299.9342	2609.8037
343.01538	3119.77
361.02707	7266.7612
363.24255	2509.8848
385.8811	2621.834
431.08615	3989.189
465.34152	3159.5786
508.30704	3114.9421
593.3877	4428.2402
675.90063	2753.8916
696.45221	3605.447
720.45941	3135.3708
1351.8687	3338.8752
1355.8628	4045.4211
1374.8856	3835.1113
1388.8744	3300.7595
END IONS

BEGIN IONS
TITLE=5286: Scan 13179 (rt=2710.47) [D:\L4aex-Pool22-080823-03a_20231130140117.raw]
PEPMASS=634.79865 45298.844
CHARGE=3+
SCANS=13179
RAWSCANS=sn13179
RTINSECONDS=2710.4699
154.08588	2750.2551
164.2973	2605.4729
192.50224	2781.2209
198.18147	2356.1838
635.39069	4040.7146
777.72931	2561.3547
866.19879	2553.1807
1133.0133	3109.8516
1185.4166	3397.4771
1431.4713	3519.8511
1586.0381	3340.1318
1698.9266	2963.52
1825.4235	3055.0972
END IONS

BEGIN IONS
TITLE=5287: Scan 13181 (rt=2710.72) [D:\L4aex-Pool22-080823-03a_20231130140117.raw]
PEPMASS=555.48987 77487.781
CHARGE=2+
SCANS=13181
RAWSCANS=sn13181
RTINSECONDS=2710.7244
106.35935	1609.4294
113.08525	1851.4651
115.41496	1503.1294
115.89555	1592.2649
127.19402	1767.9602
128.10715	2045.6727
141.99881	1903.4044
148.44272	2132.0789
150.27147	1903.0566
154.08633	6964.1123
172.09698	4199.8579
173.20956	2678.5828
175.27052	1941.5315
181.59741	2307.8186
182.22462	2126.7158
189.26015	2530.1589
195.08424	2267.7859
197.1292	2515.1025
253.95856	2309.8164
288.19263	3267.4348
331.2323	3684.2112
394.37091	2877.8
483.60489	2692.2837
593.38861	3165.8638
811.27991	3460.3557
1034.6473	3099.7266
END IONS

BEGIN IONS
TITLE=5288: Scan 13182 (rt=2710.99) [D:\L4aex-Pool22-080823-03a_20231130140117.raw]
PEPMASS=552.43438 111829.91
CHARGE=2+
SCANS=13182
RAWSCANS=sn13182
RTINSECONDS=2710.9852
136.58192	2027.9314
150.23462	1751.7603
153.85626	1912.7114
154.08614	6500.0454
161.67036	2051.0205
171.11333	2131.6101
172.09679	3158.7302
197.12885	2184.3625
200.7908	1999.5702
205.18239	2477.9834
207.33165	2215.7693
225.69086	2591.8904
238.3143	2365.8655
242.44708	2259.1931
258.77005	2806.0598
288.19189	4273.2705
335.00494	3183.6465
497.65817	3282.5898
552.35468	9397.2012
557.49353	3275.2583
593.38977	4472.6226
621.72223	2934.1304
655.75104	2803.5881
722.65289	3022.4817
752.45886	2650.4448
871.08752	2848.7666
960.13306	3027.4946
1220.7787	4656.4058
1289.8011	4209.3311
1333.2078	3240.8767
1349.3647	2987.2034
END IONS

BEGIN IONS
TITLE=5289: Scan 13183 (rt=2711.22) [D:\L4aex-Pool22-080823-03a_20231130140117.raw]
PEPMASS=456.44827 85263.563
CHARGE=3+
SCANS=13183
RAWSCANS=sn13183
RTINSECONDS=2711.2201
128.10696	1763.231
134.70018	1822.1329
136.76006	1689.4102
143.85599	1790.0234
146.25449	2245.9312
148.44257	3011.6555
150.63762	1765.8844
154.08621	6286.8438
154.34822	2153.8752
172.09669	3933.125
194.75696	2226.2522
197.1286	4327.9717
260.01041	2569.4556
288.08817	2500.9199
288.19153	4248.7158
294.50763	2911.3462
345.41074	2667.5767
413.01758	2580.1218
430.38544	2744.802
517.59448	2711.3184
761.49194	2875.4587
912.57507	4444.2593
913.59729	2926.7234
945.10272	3120.1047
1308.4099	3016.4221
1362.9275	2822.9541
END IONS

BEGIN IONS
TITLE=5290: Scan 13184 (rt=2711.4) [D:\L4aex-Pool22-080823-03a_20231130140117.raw]
PEPMASS=533.44366 143708.22
CHARGE=3+
SCANS=13184
RAWSCANS=sn13184
RTINSECONDS=2711.3981
107.96691	4993.0308
113.1685	1672.4652
114.10623	1634.8856
124.24294	1797.4744
127.9444	1712.2845
133.20277	1902.337
135.11293	2019.7039
144.5092	1917.8337
145.27353	2014.6165
148.91577	2070.4395
154.08618	5417.1172
154.5648	2159.0723
171.1129	3868.0264
172.09659	2958.3242
175.40405	2267.0693
181.4007	1993.355
186.33203	2338.0527
197.12886	3295.0376
202.97752	2669.02
208.78513	2129.5559
288.19171	7477.1787
292.30734	3008.5774
305.90002	2584.2659
307.96378	2608.0107
336.15103	2567.8962
454.26389	2952.6992
482.09338	2685.9536
514.32318	4356.9595
532.33539	23236.166
533.32739	4640.2949
646.37201	2942.075
662.61444	2990.801
707.84296	2666.4707
761.15424	3327.5762
846.45038	2779.094
960.62219	4309.7539
961.74719	2771.9226
1047.1414	3169.1555
END IONS

BEGIN IONS
TITLE=5291: Scan 13185 (rt=2711.57) [D:\L4aex-Pool22-080823-03a_20231130140117.raw]
PEPMASS=531.61566 122842.78
CHARGE=2+
SCANS=13185
RAWSCANS=sn13185
RTINSECONDS=2711.5747
112.10333	1538.782
112.34798	1606.5862
118.75375	1799.9113
121.83254	1973.5931
128.10728	2603.6008
133.13933	1775.496
141.2524	1705.8997
154.08601	6835.8145
160.76712	2094.031
168.83156	2293.4556
171.11269	2556.8425
175.5569	2097.7375
181.60625	3543.0359
185.63603	2030.001
189.12337	2557.0151
197.12836	4940.2446
197.4288	2358.8748
271.76077	2890.3909
288.19171	4115.8706
313.41345	3166.7959
405.26993	2968.5781
423.73077	2588.4585
531.35065	10901.31
532.33508	16750.658
593.38464	4961.3589
677.11786	2892.9883
922.63879	2853.543
932.14209	3031.1609
966.86615	3246.5273
1053.6287	2610.01
1057.1842	2959.718
1061.6689	3407.6877
END IONS

BEGIN IONS
TITLE=5292: Scan 13186 (rt=2711.76) [D:\L4aex-Pool22-080823-03a_20231130140117.raw]
PEPMASS=543.34589 83638.156
CHARGE=2+
SCANS=13186
RAWSCANS=sn13186
RTINSECONDS=2711.755
118.08641	2458.0264
121.14396	1706.4316
128.10699	3234.6484
129.10974	1759.603
132.67778	1828.1421
134.80403	2235.9136
142.2068	2008.4128
154.08627	5801.2095
172.09679	2387.2109
181.60736	3810.0369
197.12834	4288.5786
226.21555	2344.2561
288.19098	4065.1733
356.33432	2511.5762
368.68689	2778.5286
381.34454	2478.167
395.41998	2627.3884
404.1962	2388.9717
470.62488	2669.4478
541.82635	3099.2051
543.11987	3556.054
543.35315	3588.7385
593.38715	5249.2769
594.38977	2869.5974
863.72546	2824.6541
END IONS

BEGIN IONS
TITLE=5293: Scan 13188 (rt=2712.11) [D:\L4aex-Pool22-080823-03a_20231130140117.raw]
PEPMASS=584.36725 107758.25
CHARGE=3+
SCANS=13188
RAWSCANS=sn13188
RTINSECONDS=2712.1102
148.40503	1756.9753
154.08638	5400.0962
166.23505	2044.3157
172.09691	6384.8438
172.12462	2041.0625
177.03273	2613.54
181.59702	5172.6826
197.1283	4809.7417
233.8037	2333.5894
285.09741	2699.1375
288.19095	3807.6204
383.61157	2844.0378
584.38019	5570.8999
584.87402	4754.8027
593.38397	3468.9822
727.73706	2726.3306
931.26263	3862.2932
947.62177	3549.519
1025.6548	3577.9373
1111.2057	3106.9058
1123.728	4215.9849
1168.748	4356.7046
1302.2982	4032.6313
1326.3442	3210.5127
1394.5787	2989.0728
1505.9655	3579.8708
END IONS

BEGIN IONS
TITLE=5294: Scan 13190 (rt=2712.47) [D:\L4aex-Pool22-080823-03a_20231130140117.raw]
PEPMASS=557.36292 121084.88
CHARGE=2+
SCANS=13190
RAWSCANS=sn13190
RTINSECONDS=2712.4682
106.2618	1296.0746
111.81216	1404.3303
115.72654	1783.6942
116.3693	1613.1667
122.2003	1629.3474
123.9562	1870.0538
128.10707	3805.7412
134.43344	1790.0112
136.88647	2015.9462
144.24318	1826.8905
153.50777	2098.3931
154.08614	6825.6489
156.10229	3236.7305
172.09624	3981.0947
181.59854	2587.8135
190.23291	2437.6096
194.08015	2370.7947
197.12859	3534.9419
234.6642	2912.6921
246.66757	2352.218
288.19165	3541.5085
331.23233	3185.6611
459.99872	2710.7932
556.84705	3382.4927
557.36572	41769.391
568.99384	2858.7695
593.38965	3235.8342
863.88391	3217.5142
END IONS

BEGIN IONS
TITLE=5295: Scan 13191 (rt=2712.64) [D:\L4aex-Pool22-080823-03a_20231130140117.raw]
PEPMASS=477.47083 141221.31
CHARGE=2+
SCANS=13191
RAWSCANS=sn13191
RTINSECONDS=2712.6441
105.51461	1668.7858
114.37701	1881.0387
117.96776	1787.3226
118.08632	1959.7156
128.10712	4005.8906
130.74132	2007.553
149.0368	1919.0962
154.08629	11254.952
160.16608	1982.6509
171.11264	4666.8647
172.09677	6634.5654
172.507	2157.2832
197.12837	8255.7969
240.3289	2337.0574
241.01291	2441.2544
247.97531	2403.1479
288.19217	5464.0669
331.23465	3141.9265
361.31784	2605.0981
441.41119	3262.8733
456.94424	2775.4548
477.23087	5448.1533
477.31372	11013.621
593.388	5732.3857
668.27045	2951.3164
709.4798	8760.9434
709.79376	2983.6116
710.48175	3369.7341
718.47076	3772.8945
829.21722	3140.4734
880.5672	3901.3577
953.62396	4356.8657
END IONS

BEGIN IONS
TITLE=5296: Scan 13192 (rt=2712.82) [D:\L4aex-Pool22-080823-03a_20231130140117.raw]
PEPMASS=427.77771 189417.25
CHARGE=2+
SCANS=13192
RAWSCANS=sn13192
RTINSECONDS=2712.8195
115.55331	1633.0179
117.99503	1774.1288
118.0863	3035.7961
123.20776	1844.8932
124.69742	2066.0486
128.10742	3380.8716
142.5052	1855.1711
146.06174	2550.8401
154.08615	12912.155
154.09232	2347.5708
156.10196	2952.0869
164.69157	1983.9144
171.1133	5697.186
172.09686	9633.8008
178.06744	2816.0491
188.79294	2317.167
194.69873	2137.408
197.12839	9360.8213
215.13889	2864.9087
262.17612	2502.4543
280.03165	2579.0291
288.1926	7082.2974
313.18146	2545.2356
316.22375	2424.6589
331.23325	2934.5618
350.42499	2758.8079
415.29303	2957.0146
426.27441	12125.919
427.30414	4859.5581
491.67181	3040.989
576.53912	3145.0708
585.88739	3398.3694
593.38806	8226.5498
644.43768	3028.3154
655.42084	4523.8042
698.4632	3478.6611
839.54724	3573.9626
851.5481	3520.2202
852.54688	6141.3862
853.53973	9442.4482
967.63483	3690.6008
1205.7603	3214.2556
1219.2712	3578.8411
END IONS

BEGIN IONS
TITLE=5297: Scan 13196 (rt=2713.53) [D:\L4aex-Pool22-080823-03a_20231130140117.raw]
PEPMASS=492.41718 165161.31
CHARGE=3+
SCANS=13196
RAWSCANS=sn13196
RTINSECONDS=2713.5304
128.10715	3197.4814
135.11256	3057.5879
148.40651	2079.2795
148.41527	2187.9426
148.42436	4887.1284
148.43265	7068.7305
148.45255	11539.679
148.46161	7440.0508
148.46997	3805.0078
148.48843	2541.0427
154.08623	11781.281
171.11281	3049.0696
172.09705	5377.7021
176.43066	2703.5593
189.1228	3009.5581
197.12866	5513.7832
263.16119	2916.4138
288.1908	3831.0203
387.73221	2646.1667
415.29382	3372.4617
422.90286	2581.241
492.30417	3973.5701
492.82782	7018.8418
609.40375	3404.186
759.08386	2689.8113
855.61847	3914.1121
893.34143	3094.9932
984.6449	3959.2332
1126.7377	3337.3425
1131.6714	3925.9417
1143.3789	3874.5828
1175.8748	3267.9055
1206.4785	3241.3303
1236.7975	3737.1394
END IONS

BEGIN IONS
TITLE=5298: Scan 13199 (rt=2714.04) [D:\L4aex-Pool22-080823-03a_20231130140117.raw]
PEPMASS=585.52477 60538.031
CHARGE=3+
SCANS=13199
RAWSCANS=sn13199
RTINSECONDS=2714.043
108.5033	1318.5547
109.6627	1500.6335
110.57776	1674.2787
114.32391	1725.9281
118.4768	2003.5688
128.10666	2929.5869
134.73366	1722.4808
152.26663	1949.0793
152.47977	2057.0999
154.08636	3840.7109
172.09743	3102.2791
181.60818	2270.4336
198.88048	2159.4417
203.43353	2488.3154
229.89415	2270.1753
237.38309	2172.6609
479.82715	2939.7021
584.87152	3527.447
848.27026	3245.2378
1176.7593	2973.5479
END IONS

BEGIN IONS
TITLE=5299: Scan 13200 (rt=2714.27) [D:\L4aex-Pool22-080823-03a_20231130140117.raw]
PEPMASS=516.50104 88189.531
CHARGE=2+
SCANS=13200
RAWSCANS=sn13200
RTINSECONDS=2714.2712
101.70736	1897.4963
104.96532	1573.9666
106.1466	1578.554
108.57997	1579.481
114.45165	1750.0474
116.81463	1724.7827
116.84834	1616.8912
128.10707	2944.3564
129.85188	1806.2822
135.7899	1847.2998
154.08621	4898.1279
171.11276	3690.9673
172.09665	4245.8066
181.6071	4281.5073
197.12857	3264.9846
228.49341	2191.3923
234.6154	2325.8403
288.19232	5400.1523
316.22369	3333.4529
329.22278	2390.8044
331.23615	2634.7063
515.82916	3229.7366
516.83643	4977.4238
638.41028	2718.5886
757.48132	2717.8618
806.52008	2925.3435
891.2301	3101.0012
1033.6655	2998.9546
END IONS

BEGIN IONS
TITLE=5300: Scan 13202 (rt=2714.63) [D:\L4aex-Pool22-080823-03a_20231130140117.raw]
PEPMASS=564.36163 88474.813
CHARGE=2+
SCANS=13202
RAWSCANS=sn13202
RTINSECONDS=2714.6268
114.83931	1690.5002
118.08607	1685.8501
140.94292	2001.7644
148.44264	2152.9451
154.08629	6582.0029
161.85866	2611.3977
162.90269	2325.6008
168.85684	2078.9417
172.09683	5649.5913
197.1283	3230.051
210.63673	2467.8586
246.64116	2222.7886
250.37701	2680.144
253.90858	2516.0872
350.48862	3071.7017
356.11758	2565.0388
379.254	3577.7212
399.41409	2417.6777
457.5715	3063.2629
564.35968	5862.1499
593.38788	2705.5137
836.55872	2645.1157
838.55261	2888.7805
979.33844	3329.147
1067.0906	3240.4976
1128.7003	3575.6648
END IONS

BEGIN IONS
TITLE=5301: Scan 13205 (rt=2715.16) [D:\L4aex-Pool22-080823-03a_20231130140117.raw]
PEPMASS=439.89581 200269.13
CHARGE=2+
SCANS=13205
RAWSCANS=sn13205
RTINSECONDS=2715.1578
117.17329	1565.9833
122.62536	1705.9232
144.78278	2191.6665
148.44229	3119.7444
151.32756	2214.7607
152.06169	1922.3297
154.0862	9430.3535
156.10176	2321.6843
157.0732	1926.7924
164.95645	2306.1626
171.11278	4456.3008
172.09659	6842.396
172.75096	1920.7479
174.14795	2413.906
175.937	2580.0479
176.27588	2245.4526
183.86894	2031.7375
197.12842	8934.9932
206.71809	2568.0576
237.39845	2143.7795
288.19168	7423.5098
303.70313	2499.2588
304.18552	3249.0405
305.28442	2465.2463
330.45779	2426.6794
332.21774	2930.7126
436.94574	2552.3132
438.79993	2717.7603
438.8399	3508.5876
439.27631	19222.977
439.29672	2920.4949
439.30573	4039.012
439.78076	5859.6982
543.85736	2847.9666
575.37769	3184.3079
593.3866	4877.1655
618.42328	2593.2217
636.41864	3204.7117
721.47455	2538.0837
746.4679	2715.7629
788.51312	3559.2012
798.77032	2911.676
825.53595	2862.8623
851.2135	3425.6855
859.5564	3730.5261
877.56519	6178.5854
878.55267	5748.7944
879.56348	15535
END IONS

BEGIN IONS
TITLE=5302: Scan 13206 (rt=2715.34) [D:\L4aex-Pool22-080823-03a_20231130140117.raw]
PEPMASS=408.35154 183348.97
CHARGE=2+
SCANS=13206
RAWSCANS=sn13206
RTINSECONDS=2715.335
103.65855	1416.5398
104.74751	1509.1398
106.70293	1376.0553
107.96696	1995.4476
112.65456	1587.0742
113.01626	1443.8567
113.17139	1686.0497
118.08617	2689.3523
127.04671	1778.0421
128.10718	3975.6978
136.47025	2056.2227
154.08632	15448.597
156.10162	3518.0442
161.56375	2123.5957
171.11308	4916.8018
172.09669	6366.3184
197.12839	12192.312
225.61787	2688.783
253.23634	2408.0159
288.19241	8819.2266
316.2244	3144.8237
331.23373	3872.552
408.19272	29477.465
408.2612	6464.0796
528.95282	2848.4814
543.6662	2477.5059
575.37659	5663.9614
593.38831	4054.6616
611.38879	3158.2603
612.39288	3916.9656
618.42108	3938.125
674.43884	3048.5898
722.4812	3209.9363
815.52972	4458.5088
816.52924	4112.353
817.5213	3678.6111
818.0368	5117.7974
END IONS

BEGIN IONS
TITLE=5303: Scan 13212 (rt=2716.41) [D:\L4aex-Pool22-080823-03a_20231130140117.raw]
PEPMASS=549.91736 221426.25
CHARGE=2+
SCANS=13212
RAWSCANS=sn13212
RTINSECONDS=2716.4087
104.44674	1309.6857
108.09524	1656.2386
108.14803	1695.6735
115.09932	1419.7992
118.08586	1974.6156
122.47482	1665.7576
128.10678	2505.4021
134.82928	1871.5829
153.93301	2029.0986
154.08594	8069.2217
158.97525	2342.8098
160.10425	2089.5938
161.19421	2819.5481
171.99524	2664.5435
172.0966	5319.7407
178.56996	1971.8564
181.6066	3608.8569
195.64568	2372.3645
197.12787	6800.0776
227.55936	2851.2073
263.16068	2231.9854
288.19122	15496.495
302.67764	2366.1287
379.25449	13008.696
395.8833	3203.5442
443.53455	2565.8706
459.2804	3075.4136
549.36005	11723.704
550.34406	77500.063
558.49176	3086.3201
593.38708	3522.6384
644.28668	2618.6655
677.43842	2982.1116
805.01477	3172.8313
846.54956	3090.1443
947.10242	2777.8386
1043.1672	3619.3164
END IONS

BEGIN IONS
TITLE=5304: Scan 13213 (rt=2716.59) [D:\L4aex-Pool22-080823-03a_20231130140117.raw]
PEPMASS=434.12749 253517.75
CHARGE=2+
SCANS=13213
RAWSCANS=sn13213
RTINSECONDS=2716.5877
118.08623	2798.6233
120.74743	1600.1155
121.70222	1739.7175
126.69035	2255.6843
128.10715	3866.6721
142.00673	2003.2664
146.25839	2271.1467
148.40941	3193.9863
148.41777	2849.8003
148.42763	6754.5503
148.43633	8602.749
148.45642	8804.0908
148.46474	4056.0662
148.47458	3672.9587
148.48302	2983.6531
148.87218	2093.7192
149.91008	2201.624
154.08595	9570.5938
156.10127	2548.2314
160.4769	2106.6377
162.6234	2308.8752
169.06462	2499.478
171.1124	5733.6895
172.09666	8600.375
181.60715	2619.4458
197.12807	6888.0728
198.13136	3282.0229
208.02429	2442.8198
213.39301	2445.3442
235.83133	4248.4756
245.1239	2439.0618
262.17633	4651.5303
263.15997	4800.2021
288.19196	6984.8203
316.22318	3005.3296
336.71692	2852.6692
341.01016	2413.0488
432.78693	7698.106
433.2048	43805.258
433.25876	4499.2466
593.38654	5556.7939
594.39496	3210.0571
792.54071	3200.8037
801.52594	2929.8728
807.43103	2791.6104
865.56067	3930.6594
959.12573	3110.6462
1271.8076	3601.925
1300.8418	3312.0793
END IONS

BEGIN IONS
TITLE=5305: Scan 13215 (rt=2716.84) [D:\L4aex-Pool22-080823-03a_20231130140117.raw]
PEPMASS=572.10931 88170.375
CHARGE=3+
SCANS=13215
RAWSCANS=sn13215
RTINSECONDS=2716.8389
141.38478	2564.7056
149.29691	2042.6641
152.08929	1964.4943
154.0863	5530.8892
158.216	2092.8142
164.2206	1904.5664
166.88402	2155.6821
172.09702	5044.0239
181.73859	2367.8955
181.78316	2309.5291
183.48558	1983.7335
183.57098	2537.7991
192.12114	2106.792
242.1974	2737.2371
248.70195	2524.6829
365.96558	2781.4148
440.99881	2494.2529
473.01718	2449.7322
548.13733	2557.2126
571.86194	3945.7227
572.33173	3144.4551
611.4411	2701.1824
819.52106	3440.4888
1042.6738	3331.1108
1085.0199	3457.6245
1224.7229	2928.8467
1512.9601	3807.488
END IONS

BEGIN IONS
TITLE=5306: Scan 13216 (rt=2717.1) [D:\L4aex-Pool22-080823-03a_20231130140117.raw]
PEPMASS=553.52008 84455.031
CHARGE=4+
SCANS=13216
RAWSCANS=sn13216
RTINSECONDS=2717.0999
141.57753	1998.3234
148.44917	4994.9624
154.08597	8134.5332
156.10168	2046.6191
172.09654	3375.8616
181.60698	5177.4814
197.12823	3108.998
271.66403	2584.1367
295.28311	2376.7156
552.3573	12018.548
553.24768	8865.3047
553.3606	2870.5793
593.38855	6334.4404
600.02283	2884.7717
709.74097	2619.9692
750.39142	2706.2668
1105.7014	3977.5
1355.8961	3183.561
END IONS

BEGIN IONS
TITLE=5307: Scan 13217 (rt=2717.33) [D:\L4aex-Pool22-080823-03a_20231130140117.raw]
PEPMASS=513.51538 131264.47
CHARGE=2+
SCANS=13217
RAWSCANS=sn13217
RTINSECONDS=2717.3342
100.30198	1345.5273
103.84251	1433.1149
105.06785	1461.1747
108.21645	1445.6552
109.94963	1620.7986
113.10719	1474.2335
115.48311	1759.0841
117.00392	1840.9642
118.08669	1741.0297
119.72552	1951.5909
122.12086	2028.5349
126.07455	1651.5562
128.10687	5165.1162
148.44102	2009.7205
149.27957	2108.366
154.08606	7818.272
170.67838	2487.7817
171.11235	2468.7471
172.09668	5409.77
182.89235	2363.3037
188.06163	2417.6741
190.25114	2190.4734
197.12859	6386.0913
247.16541	2437.9106
270.18137	3903.1182
288.19098	4836.958
321.84552	3161.7998
406.00302	2611.3613
458.16345	2642.7581
513.29486	4481.7163
513.33862	11634.707
514.32458	3072.6997
519.81311	2681.9543
558.10803	3229.5266
593.38873	3140.9592
687.48212	2739.3943
889.89124	3014.6553
928.89789	3076.853
932.30334	3106.7898
END IONS

BEGIN IONS
TITLE=5308: Scan 13219 (rt=2717.69) [D:\L4aex-Pool22-080823-03a_20231130140117.raw]
PEPMASS=643.53031 55663.094
CHARGE=2+
SCANS=13219
RAWSCANS=sn13219
RTINSECONDS=2717.6931
154.0862	5433.166
201.96281	2379.9521
237.31851	2469.5247
242.60901	2197.9155
280.19833	2317.0774
312.4566	2764.293
446.85693	2546.9595
937.87799	2813.9351
954.11157	3099.1729
1030.6873	3499.499
1282.4749	3542.6018
1283.7957	3157.5352
1405.6155	3723.9651
1829.1838	3509.9358
1859.115	3149.1106
1904.1479	3090.4485
END IONS

BEGIN IONS
TITLE=5309: Scan 13220 (rt=2717.88) [D:\L4aex-Pool22-080823-03a_20231130140117.raw]
PEPMASS=508.54495 89901.375
CHARGE=2+
SCANS=13220
RAWSCANS=sn13220
RTINSECONDS=2717.8776
104.7466	1494.8621
107.65244	1457.9038
110.45831	2038.9287
119.80901	1792.3878
120.89656	1776.0435
128.10709	3276.4595
129.40517	1791.3889
150.22276	1927.4957
154.08624	10125.505
171.11253	3164.7549
172.097	5304.4297
197.12895	3709.3535
227.95708	2468.9822
243.0789	2418.9448
288.19263	4324.627
331.23758	2442.4783
476.11118	3336.8608
477.7796	3016.5735
508.3295	4897.5679
509.22168	6774.1733
593.3877	7913.042
917.60077	2851.6543
923.10486	3210.3826
END IONS

BEGIN IONS
TITLE=5310: Scan 13221 (rt=2718.06) [D:\L4aex-Pool22-080823-03a_20231130140117.raw]
PEPMASS=522.33643 168014.56
CHARGE=3+
SCANS=13221
RAWSCANS=sn13221
RTINSECONDS=2718.0571
134.36746	1603.9998
140.22441	2380.8943
148.44214	3297.8535
149.04532	2380.1201
154.08598	8324.6768
156.10173	2660.6704
164.58188	2210.1716
172.09657	6864.1426
178.10565	2541.8677
189.04817	2155.6047
189.78645	2440.6233
193.14861	2461.5869
197.12833	4590.8315
233.97685	2487.033
240.23192	2845.1787
270.0632	2311.4861
286.86157	2331.6724
288.19238	5239.395
301.58163	2450.4629
305.79602	2870.8438
312.21127	2311.7678
316.22412	3120.5869
389.27426	4198.8618
439.68506	2586.9382
486.32999	2763.6753
522.34991	24128.199
593.38806	8121.9619
702.47089	3202.7261
729.41327	2547.5847
805.50183	2993.1497
862.55463	2693.7661
927.03339	3546.4998
940.59558	3349.3911
976.95532	2972.4756
977.6286	3667.7434
1082.1895	3029.0322
1110.6866	3177.4067
1197.4407	3135.999
1252.7898	3533.4678
1289.8503	4004.5842
1565.9791	3938.8982
END IONS

BEGIN IONS
TITLE=5311: Scan 13222 (rt=2718.24) [D:\L4aex-Pool22-080823-03a_20231130140117.raw]
PEPMASS=450.59711 137594.19
CHARGE=2+
SCANS=13222
RAWSCANS=sn13222
RTINSECONDS=2718.2352
102.05065	1429.9727
103.09026	1893.0776
105.30056	1629.7711
108.99771	1598.3153
110.12165	1486.0612
110.33891	1738.1617
111.36182	2012.7341
114.50243	1719.976
115.13821	1989.2321
116.52206	1863.5226
118.08659	1801.5842
128.10704	5602.4121
139.89133	2018.8545
154.08611	10257.205
156.10204	3015.3687
161.89932	2080.0027
171.11206	2969.8481
172.09685	6405.249
180.92671	2223.1223
197.12825	7716.8433
208.69138	2407.1572
219.17014	2475.0576
262.1763	2773.4368
288.19135	5589.7275
311.57556	2482.2358
331.23264	2662.9739
389.27579	2804.9556
416.29144	2556.6404
422.30078	2582.6428
450.29538	3587.9683
459.33682	2832.7366
465.33963	6009.6895
593.38824	5190.5874
610.40393	2863.6013
709.46454	3546.5251
802.51251	2765.8616
808.52246	3453.6672
855.55646	3243.1599
900.08295	2983.3083
901.57617	4166.6294
END IONS

BEGIN IONS
TITLE=5312: Scan 13223 (rt=2718.41) [D:\L4aex-Pool22-080823-03a_20231130140117.raw]
PEPMASS=534.74643 99198.156
CHARGE=4+
SCANS=13223
RAWSCANS=sn13223
RTINSECONDS=2718.413
107.96687	4272.3315
109.55276	1632.835
114.47599	1773.1233
118.08627	3179.9402
122.48329	1825.9833
128.10696	3985.968
154.08621	8595.6406
165.2697	2201.0068
172.09715	7403.3633
181.59686	4988.8369
191.54477	2259.0032
197.12817	5441.082
247.16486	3716.4192
288.19226	5091.6025
295.13953	2659.6787
331.23727	3578.6667
342.30798	2448.2441
533.33307	8177.0083
533.95856	2685.772
593.38855	4138.8745
989.65302	2994.3274
990.38745	2864.8955
1036.6201	2845.8899
END IONS

BEGIN IONS
TITLE=5313: Scan 13224 (rt=2718.59) [D:\L4aex-Pool22-080823-03a_20231130140117.raw]
PEPMASS=548.68466 122767.69
CHARGE=3+
SCANS=13224
RAWSCANS=sn13224
RTINSECONDS=2718.5886
154.08614	6611.4399
171.11247	2383.4502
172.09705	7264.6509
173.60814	2464.8657
183.04573	2112.6279
194.07336	2765.4153
196.14735	2090.7307
197.1284	3623.9644
203.91768	2471.1877
208.24364	2832.0591
208.91902	2357.8652
210.95889	2182.3408
212.91295	2894.2705
220.61606	2292.1836
282.66681	2773.7844
288.19165	3761.7166
298.98703	2667.9717
338.35538	2371.5134
397.65891	2551.4885
548.86249	2795.9856
565.39771	2532.6265
587.65613	2929.5791
593.38916	7942.7803
914.59705	3706.041
943.5899	3312.6279
960.11444	3280.3645
965.63416	3364.5974
1079.7006	2985.9028
1124.7382	3959.1899
1125.036	3139.8098
1451.9493	3374.824
1472.9159	3351.0713
1521.4651	3419.2993
1612.5349	3191.5793
END IONS

BEGIN IONS
TITLE=5314: Scan 13227 (rt=2719.12) [D:\L4aex-Pool22-080823-03a_20231130140117.raw]
PEPMASS=424.5492 380234
CHARGE=5+
SCANS=13227
RAWSCANS=sn13227
RTINSECONDS=2719.1216
100.07532	1326.5535
101.30499	1465.9583
104.73957	1399.4105
112.53639	1951.8937
113.66074	1670.2021
114.07431	1654.5127
114.47691	1625.2631
116.47518	1729.5773
118.08629	2200.8735
120.4017	1619.8475
128.10683	2997.1343
137.68149	2166.3972
140.43143	2681.4395
141.66959	1967.5211
142.7972	2593.0432
154.08585	14228.503
156.10127	2320.5586
156.82312	2111.7014
171.11278	3351.9697
172.0965	7550.3906
173.09183	4010.8196
192.12233	2815.9326
197.12781	20154.25
198.13126	2973.6653
203.77899	2174.5547
219.87164	1999.6987
270.18039	13832.396
288.17517	2969.3176
288.19113	54196.25
289.17819	3015.675
289.19482	11098.991
291.43958	3016.2935
298.72498	2572.8113
331.23267	3476.9348
332.21774	9899.3301
360.04858	2727.4666
405.271	6637.3154
423.16174	16328.492
423.28055	105350.55
424.1644	3235.429
424.28317	11033.801
593.3855	3436.844
618.41833	3901.4824
638.58862	3296.9744
838.54736	2857.5564
838.78479	3365.6128
846.03589	3155.9309
846.28625	3198.0461
846.54913	4839.6499
END IONS

BEGIN IONS
TITLE=5315: Scan 13228 (rt=2719.3) [D:\L4aex-Pool22-080823-03a_20231130140117.raw]
PEPMASS=588.64062 81066.188
CHARGE=3+
SCANS=13228
RAWSCANS=sn13228
RTINSECONDS=2719.2968
110.42171	1721.371
111.74918	1585.7296
122.30916	1817.0847
128.10681	2001.7671
135.13402	1909.3007
153.15495	2321.8096
154.08603	6618.478
159.35603	2385.3308
160.73132	2150.5537
172.09663	2367.9246
179.35992	2201.8398
197.12856	2119.783
211.62215	2356.4309
215.45416	2570.8291
301.58105	2256.9558
331.23352	2980.7556
354.88361	2363.7395
388.98746	2663.5884
476.61832	2912.217
507.30707	2584.8923
589.39117	5200.9912
692.34351	2799.6809
878.82605	2879.0703
981.29535	3079.8381
1158.7188	3022.1404
END IONS

BEGIN IONS
TITLE=5316: Scan 13229 (rt=2719.47) [D:\L4aex-Pool22-080823-03a_20231130140117.raw]
PEPMASS=576.86644 139556.22
CHARGE=2+
SCANS=13229
RAWSCANS=sn13229
RTINSECONDS=2719.4731
143.1622	1908.7644
154.08598	7558.5947
156.03352	2082.8711
172.09679	4437.6094
173.04015	1979.1698
181.60733	4764.7026
228.76102	2610.7542
248.11771	2458.2544
262.15967	2326.2305
288.19284	2225.489
355.07068	5532.4292
358.31073	2736.5278
408.11569	2552.2668
456.66873	2807.1528
485.24933	2840.6111
577.13501	4186.9453
577.38074	24710.656
577.8739	3092.0278
578.37915	8117.355
593.39185	3364.9438
632.10059	3477.7354
642.08173	2904.1387
656.32959	2646.6941
867.52832	3602.271
917.91449	2886.8713
1035.063	2999.6577
1227.2634	3654.7539
1241.7653	2990.8618
1268.8118	3290.7869
1346.4689	3304.905
1714.0774	3582.3779
END IONS

BEGIN IONS
TITLE=5317: Scan 13230 (rt=2719.65) [D:\L4aex-Pool22-080823-03a_20231130140117.raw]
PEPMASS=632.51099 173904.22
CHARGE=2+
SCANS=13230
RAWSCANS=sn13230
RTINSECONDS=2719.652
121.36346	1926.8
128.10689	2528.4004
132.52466	1715.7892
144.26067	2166.7166
146.04515	1889.9106
148.37798	1971.6018
148.40201	2021.0082
148.40933	3176.1538
148.41789	4182.874
148.42537	5714.9468
148.43364	6394.4888
148.45114	13405.763
148.45953	7126.7715
148.46783	5506.9819
148.47488	2926.595
148.48335	2597.1472
148.49142	1917.7842
154.08617	6351.5996
160.26285	2131.2761
162.73105	2369.6655
170.88309	2535.4653
171.11363	2209.9009
172.09688	2345.1067
192.87457	3075.6675
193.89948	2297.2095
198.09688	2190.6108
252.59708	2607.4675
266.49927	2354.4192
270.55673	2715.645
296.9845	2452.127
326.42795	3182.1875
350.95755	2375.0933
426.82001	2957.9302
463.64911	2723.1511
532.84106	3009.9045
541.36322	3038.1641
562.49359	2913.5356
570.43756	2786.7866
571.03809	2600.5269
580.13031	3265.2192
631.40509	8104.6831
679.1377	2663.4377
757.89313	2928.5149
786.45679	2893.8992
898.80975	2808.7498
END IONS

BEGIN IONS
TITLE=5318: Scan 13232 (rt=2719.91) [D:\L4aex-Pool22-080823-03a_20231130140117.raw]
PEPMASS=440.28346 204089.44
CHARGE=2+
SCANS=13232
RAWSCANS=sn13232
RTINSECONDS=2719.9053
103.6447	1458.5891
108.65099	1613.8978
115.26839	2172.8816
118.08636	3579.1565
121.27091	1728.6846
122.4241	1760.1899
128.10718	4947.5439
138.43402	2261.8535
154.0862	17263.564
171.11261	3538.7729
172.09679	8343.3193
183.54913	1991.8832
197.12845	14482.443
219.66168	2399.583
270.18167	2794.3159
288.19217	9465.5898
304.18707	9096.2979
316.22363	3561.4126
331.23587	3491.8303
336.62195	2578.1135
340.65558	2365.8367
357.25058	3070.1636
439.27625	11249.727
439.30499	4001.3728
439.78409	4948.9004
440.28598	19856.805
484.31216	3843.9851
485.7218	2672.0623
575.3775	6557.8569
593.38873	4874.4512
594.39221	3004.0286
634.42163	3102.2292
715.45929	3547.5388
862.56018	3625.8906
879.56451	15942.362
880.56128	4261.3369
END IONS

BEGIN IONS
TITLE=5319: Scan 13235 (rt=2720.57) [D:\L4aex-Pool22-080823-03a_20231130140117.raw]
PEPMASS=516.99107 78853.094
CHARGE=3+
SCANS=13235
RAWSCANS=sn13235
RTINSECONDS=2720.5704
131.16838	1648.6338
134.00911	1971.0898
152.65361	2455.0544
154.08647	3426.2607
171.11227	2373.5486
172.0968	4289.3159
197.12881	3334.5037
247.87204	2727.0142
282.91138	3193.6694
288.19138	3553.9824
295.1824	2722.1843
331.23404	3730.8816
516.8371	6847.4473
575.37872	2678.7268
736.97839	2747.6216
896.81482	2613.9487
1092.0591	3871.0063
1386.2548	3562.0557
1460.7606	3250.957
1547.0264	4221.8057
END IONS

BEGIN IONS
TITLE=5320: Scan 13237 (rt=2720.93) [D:\L4aex-Pool22-080823-03a_20231130140117.raw]
PEPMASS=594.03101 139984.19
CHARGE=3+
SCANS=13237
RAWSCANS=sn13237
RTINSECONDS=2720.9262
152.51108	2073.1238
154.0862	2698.439
160.89445	1943.3937
180.07228	2500.781
186.11249	2647.5986
188.48828	2232.2424
197.12883	2856.1963
221.08476	2414.1287
223.69104	2636.9758
239.40994	3048.5623
285.00851	2733.8542
288.1908	3248.8193
355.06952	8009.437
356.0705	5692.5078
437.78406	2747.5684
455.40417	3286.7051
593.38641	15913.796
594.37189	28790.725
594.80988	2867.9341
614.90448	3370.8198
1037.4301	3097.5432
1331.3705	3417.7751
1340.3394	2906.3396
1447.2437	2870.2253
1466.6777	2730.1262
1547.9161	3164.9631
1594.9508	2812.4607
1626.0537	3267.9744
1648.064	3357.3799
END IONS

BEGIN IONS
TITLE=5321: Scan 13238 (rt=2721.11) [D:\L4aex-Pool22-080823-03a_20231130140117.raw]
PEPMASS=555.76831 63811.156
CHARGE=3+
SCANS=13238
RAWSCANS=sn13238
RTINSECONDS=2721.1054
141.73891	2141.6257
144.31709	2419.252
154.08591	3066.9336
162.36891	2089.1521
172.09688	3882.5415
176.45642	2192.9163
183.05	2185.5981
192.25548	2295.4397
196.93277	2022.3943
205.20447	2402.8279
241.70274	2309.8438
288.19287	2378.2957
483.16183	2731.0569
555.35077	3385.0173
595.4043	3373.6367
627.19171	2472.7322
649.85358	2589.1948
1236.454	3423.533
1349.5343	3551.5957
END IONS

BEGIN IONS
TITLE=5322: Scan 13239 (rt=2721.28) [D:\L4aex-Pool22-080823-03a_20231130140117.raw]
PEPMASS=533.91302 70559.063
CHARGE=3+
SCANS=13239
RAWSCANS=sn13239
RTINSECONDS=2721.2841
141.87007	1850.7568
150.98283	2103.4109
151.45367	1925.6565
152.10684	1999.5896
154.08682	4985.4854
169.9715	2156.7222
172.09715	2804.1021
172.45854	2379.0132
177.96637	2315.7014
178.08319	2400.2456
181.60674	4568.1567
206.24968	2277.3013
207.86993	2477.5466
365.96243	2609.4797
378.345	2809.8098
458.62396	2694.7119
533.32739	3305.8823
533.85449	3297.1267
534.34875	3208.7671
593.39197	3528.7905
800.00879	3110.6816
END IONS

BEGIN IONS
TITLE=5323: Scan 13240 (rt=2721.46) [D:\L4aex-Pool22-080823-03a_20231130140117.raw]
PEPMASS=582.16342 97232.094
CHARGE=5+
SCANS=13240
RAWSCANS=sn13240
RTINSECONDS=2721.4625
112.6731	2200.9895
114.87955	1659.5931
115.91761	1546.5511
120.22132	2279.6196
124.24449	1985.3427
128.10692	4498.6128
130.60309	1967.5837
131.66641	2309.2395
139.56862	2216.1616
142.71204	2222.428
148.44202	3620.1436
154.08617	6643.2485
161.90877	2385.3333
171.11331	2948.061
172.09682	2959.4885
178.12022	3129.1125
180.92932	2270.2476
181.60583	2652.5342
209.34462	2466.4304
231.36664	2361.3779
239.11391	2281.4175
349.89771	2647.6504
387.29257	2520.7258
546.96191	2664.7056
593.383	3367.3521
643.90155	2723.5935
719.42059	2673.5088
913.85486	2875.7739
915.60162	3679.2629
1037.6515	3749.1797
1043.1486	2801.041
1102.756	2814.04
END IONS

BEGIN IONS
TITLE=5324: Scan 13241 (rt=2721.64) [D:\L4aex-Pool22-080823-03a_20231130140117.raw]
PEPMASS=536.25562 181663.53
CHARGE=2+
SCANS=13241
RAWSCANS=sn13241
RTINSECONDS=2721.6404
110.4127	1520.085
114.94851	1725.8536
118.08621	2645.4497
123.15062	1744.5011
128.10725	2922.7368
131.28638	2103.6882
133.42764	1966.9716
141.47606	1931.3652
145.16542	2019.2933
149.04488	9833.8438
154.08633	10271.771
160.85925	1903.85
167.05496	2148.5525
169.38782	2403.3101
172.09671	7990.1045
181.60683	2936.1584
197.12802	4506.6514
211.54425	2262.0938
257.13797	2458.8699
277.2124	2575.0742
281.05136	12304.719
284.12277	2936.1316
288.19177	3384.6719
289.81412	2634.2976
299.0618	33892.145
300.24728	2924.6499
359.02847	5702.835
415.03683	16831.643
585.39374	2966.4929
593.38812	6860.1362
883.08923	3558.2141
959.28333	2871.5906
1066.6887	4171.9297
1072.1516	3541.7302
END IONS

BEGIN IONS
TITLE=5325: Scan 13242 (rt=2721.82) [D:\L4aex-Pool22-080823-03a_20231130140117.raw]
PEPMASS=511.4158 91190.844
CHARGE=2+
SCANS=13242
RAWSCANS=sn13242
RTINSECONDS=2721.8202
104.8798	1763.3251
118.08688	1931.1575
124.19368	1499.3696
128.10725	4651.2783
129.24692	1948.4635
129.46425	1781.1805
151.49127	2287.4866
154.08601	7631.7671
171.11299	2979.0999
172.09663	5660.6538
197.12866	4316.5693
247.16493	3210.5872
263.16022	4101.6279
275.54034	2678.9797
288.19153	3085.4885
291.45868	2383.3914
316.22455	2770.8462
440.31741	2636.9312
442.71777	2533.6157
462.21033	2461.8047
481.01944	3027.2913
511.2377	4568.207
593.38898	5469.9141
713.27917	2794.7439
841.68433	3358.7825
END IONS

BEGIN IONS
TITLE=5326: Scan 13243 (rt=2722) [D:\L4aex-Pool22-080823-03a_20231130140117.raw]
PEPMASS=500.68445 236524.97
CHARGE=3+
SCANS=13243
RAWSCANS=sn13243
RTINSECONDS=2721.9959
101.23653	1312.3474
105.94853	1468.3109
108.34651	1412.5227
118.08614	2826.0911
118.83146	1628.3035
128.10713	4279.6431
129.11024	2114.502
130.99141	7200.415
136.54861	2106.2766
143.43617	2190.9866
145.8485	2080.6846
154.08615	11516.278
172.09668	4893.8945
181.59673	2692.3496
185.18904	1977.8856
186.92039	2671.2461
197.12836	9856.8428
199.1436	2103.0552
214.15442	3318.875
247.01082	2838.2627
263.98578	5074.5723
270.18143	3406.7092
288.19189	10460.939
306.20276	3414.7104
331.233	3196.8376
348.26175	3357.1399
369.83026	2927.2578
378.89703	3032.0474
410.27719	3376.4336
483.32907	13393.315
484.31253	4015.6343
501.30286	4584.4106
501.3399	60447.035
502.32629	15346.75
593.388	4253.8198
616.81445	2945.5022
721.44012	2905.7253
721.96118	3060.3062
844.54913	3072.7168
848.98175	2607.4458
929.30872	3010.2585
END IONS

BEGIN IONS
TITLE=5327: Scan 13244 (rt=2722.17) [D:\L4aex-Pool22-080823-03a_20231130140117.raw]
PEPMASS=539.22534 106271.13
CHARGE=2+
SCANS=13244
RAWSCANS=sn13244
RTINSECONDS=2722.1712
107.90576	1482.2731
111.13315	1768.6422
112.67512	1615.0923
128.10686	4604.9731
141.15767	1964.2467
148.44284	2928.5913
149.82346	1952.632
154.0863	7026.8184
166.35004	2067.7693
170.35335	2323.1851
171.11241	2573.1301
172.09698	5859.123
197.12822	3467.7981
288.19159	4028.5315
331.23514	3974.2898
538.85095	5430.2451
539.177	3241.4653
539.26752	7245.3169
539.35815	6699.3149
539.86218	2516.3293
559.22626	2772.9109
562.49982	2536.7583
593.38885	6352.2417
662.01672	2679.012
843.08459	3286.6555
958.60083	3215.9995
1078.7004	3438.9006
END IONS

BEGIN IONS
TITLE=5328: Scan 13245 (rt=2722.35) [D:\L4aex-Pool22-080823-03a_20231130140117.raw]
PEPMASS=483.4006 181902.13
CHARGE=2+
SCANS=13245
RAWSCANS=sn13245
RTINSECONDS=2722.3469
118.08625	3110.0166
122.63133	1519.8995
128.10709	3502.8838
132.24059	2478.6953
133.78564	1884.1543
141.86684	2191.667
143.69524	2054.3997
154.08597	7731.2983
171.11316	3380.3887
172.09647	6659.7529
180.28452	2308.418
180.5847	2350.9524
181.59743	2200.4868
187.1122	2201.1711
189.12257	4030.5938
191.82677	2097.6453
197.12822	5232.8799
217.57594	2341.9094
230.3358	2710.4961
273.31332	2427.563
288.19223	4689.3965
315.92169	2757.4395
324.48032	2482.2781
331.2338	3607.1187
360.79041	2484.9646
367.44562	2475.1719
483.29401	4889.8926
483.32916	56611.078
484.31458	5454.2676
593.38556	3999.1143
649.41998	3756.698
669.75232	3057.9509
679.85114	2610.7407
786.5177	3169.3362
841.54205	2813.9387
961.6322	3024.9988
966.64697	2916.9138
END IONS

BEGIN IONS
TITLE=5329: Scan 13247 (rt=2722.7) [D:\L4aex-Pool22-080823-03a_20231130140117.raw]
PEPMASS=473.8035 179380.72
CHARGE=2+
SCANS=13247
RAWSCANS=sn13247
RTINSECONDS=2722.6994
103.81622	1517.125
106.80833	1389.1292
110.45361	1535.2601
112.89037	1737.5414
118.08615	2532.2278
128.10692	3168.0234
136.24997	1777.3375
138.16072	2015.9323
146.26463	1890.0569
148.40417	3062.9624
148.41254	3018.5874
148.42186	4601.5444
148.43079	7027.9355
148.45082	12796.647
148.46033	6638.2905
148.46919	3694.3018
148.4787	1955.5146
148.71016	1733.2483
154.08624	12071.519
156.10141	2731.6926
171.1127	4596.0493
172.09665	7909.0269
191.36691	2448.6797
197.12828	6767.2788
242.14966	2258.0681
242.87158	2297.2654
263.16061	2748.4153
288.19177	5194.3496
305.06296	2542.6763
349.80005	2742.627
379.86508	2512.4771
473.29688	2789.0012
474.29398	5213.8047
546.08295	2548.9133
557.80334	3049.334
558.17218	2681.571
584.38672	2775.3032
592.40045	3044.2637
593.38391	5751.6436
618.409	3049.0852
823.12469	2685.4836
944.8559	2709.4063
946.6015	3129.9465
947.61853	3518.2749
END IONS

BEGIN IONS
TITLE=5330: Scan 13249 (rt=2722.95) [D:\L4aex-Pool22-080823-03a_20231130140117.raw]
PEPMASS=585.13552 60451.563
CHARGE=2+
SCANS=13249
RAWSCANS=sn13249
RTINSECONDS=2722.9501
118.08611	2452.907
128.10623	2413.1729
144.21172	2688.3794
148.44203	3580.9512
154.08615	5077.7554
207.16023	2974.9839
215.13852	4161.6738
243.25555	3059.6299
288.19073	3810.5256
463.09183	3267.6201
584.87549	5992.4126
1055.2297	3502.8625
1066.4064	4185.2808
1169.7335	4021.3833
END IONS

BEGIN IONS
TITLE=5331: Scan 13252 (rt=2723.62) [D:\L4aex-Pool22-080823-03a_20231130140117.raw]
PEPMASS=519.33148 264173.63
CHARGE=2+
SCANS=13252
RAWSCANS=sn13252
RTINSECONDS=2723.6183
100.26601	1405.814
101.22732	1465.2305
102.96766	1614.8682
104.01868	1426.7898
119.79561	1877.5797
128.10683	3795.2224
143.5027	1960.4097
148.37227	2068.9341
149.04474	23607.203
154.08607	8380.1494
156.10164	3975.3809
167.05542	5103.1357
171.11264	5165.731
172.09706	2239.0496
189.12334	3931.4141
193.91615	2268.8994
197.12836	5180.7017
209.53871	2470.8596
223.06364	2882.1555
239.09506	3138.282
247.37248	2343.6819
253.53209	2733.3611
273.84518	2493.3159
276.08609	2796.9663
281.0513	20180.021
299.06177	57466.098
300.06342	5068.7358
326.96646	3545.2405
340.34448	2536.8171
341.01794	3148.6216
344.97629	12764.066
352.7225	2492.1448
359.0289	9587.0371
415.03687	13602.386
440.11356	3184.2908
448.22321	3034.178
519.35126	8962.9102
593.38794	4363.7603
717.2301	2725.3464
846.88904	2737.0215
883.59125	2763.1438
END IONS

BEGIN IONS
TITLE=5332: Scan 13253 (rt=2723.8) [D:\L4aex-Pool22-080823-03a_20231130140117.raw]
PEPMASS=596.5445 92717.688
CHARGE=3+
SCANS=13253
RAWSCANS=sn13253
RTINSECONDS=2723.7985
114.57491	1744.4819
128.1073	4166.8213
130.90103	1791.3569
140.65396	2153.7554
148.44862	2595.7339
154.0862	9458.4688
163.51343	1918.6425
171.11279	2521.3877
172.09709	5065.0317
179.34773	2403.978
183.06787	2332.125
197.12856	3528.2395
288.19159	5421.1875
331.23264	2720.8726
387.55923	2423.1379
398.74341	2647.9678
472.99585	3083.4958
586.78827	3996.6113
593.38361	3443.741
613.88129	3000.2231
730.09985	2990.7563
764.04102	3423.7505
787.38104	2764.0422
943.2132	3473.9063
1185.2299	3405.5271
END IONS

BEGIN IONS
TITLE=5333: Scan 13254 (rt=2723.98) [D:\L4aex-Pool22-080823-03a_20231130140117.raw]
PEPMASS=620.08871 83949.781
CHARGE=2+
SCANS=13254
RAWSCANS=sn13254
RTINSECONDS=2723.9752
117.1567	1719.9398
123.3032	1787.2175
124.14441	2080.7944
125.17579	1803.5071
128.10674	2817.4558
130.24503	1768.3212
135.11284	2205.3276
142.86153	2370.9128
147.34036	2232.7981
148.44902	2746.4685
154.08614	6296.2075
173.09256	2076.645
175.7813	2349.9753
177.88284	2214.0935
181.60667	3426.5259
189.91313	2660.9253
197.12834	3481.0574
240.33925	2491.7654
354.37347	2468.7744
442.30435	2832.6619
593.49213	3125.9966
620.40656	16367.037
930.59851	3447.323
END IONS

BEGIN IONS
TITLE=5334: Scan 13255 (rt=2724.15) [D:\L4aex-Pool22-080823-03a_20231130140117.raw]
PEPMASS=504.31329 157981.44
CHARGE=3+
SCANS=13255
RAWSCANS=sn13255
RTINSECONDS=2724.1519
128.10709	3431.553
134.42429	1843.822
134.46375	1747.4615
137.73473	1953.8269
146.03951	2177.0383
147.9202	1977.1007
149.04485	2902.5559
154.0863	5372.4229
156.10129	2857.1191
171.11275	3308.9263
172.09685	8619.8994
181.60643	4236.0161
189.12317	3487.259
191.56244	2387.2776
197.12865	3548.5007
198.13153	2471.605
199.14323	3123.9763
214.94226	2653.5356
215.14003	2502.6086
285.79318	2665.4785
288.19168	6480.8374
299.06183	3878.2432
300.06189	4726.8257
306.20273	2506.6714
400.98471	4706.5864
422.29953	2897.0962
504.33691	9083.7168
592.40417	3595.1687
593.38641	6369.2593
593.56293	2778.5173
707.75897	3331.9387
948.60181	3846.9561
954.60803	3315.0845
999.65472	3007.677
1007.6573	3346.667
1142.7556	3222.0457
1219.7626	3333.4524
1234.4625	3392.3257
1241.8136	3487.8491
1266.7832	3511.0967
1479.2097	3458.0508
END IONS

BEGIN IONS
TITLE=5335: Scan 13256 (rt=2724.33) [D:\L4aex-Pool22-080823-03a_20231130140117.raw]
PEPMASS=517.33431 241950.59
CHARGE=2+
SCANS=13256
RAWSCANS=sn13256
RTINSECONDS=2724.3298
148.44095	1916.2996
154.08612	11103.22
156.10191	2214.7036
172.09671	10952.558
192.12276	2196.2021
197.11659	2059.4546
197.12839	8124.6343
198.4832	2167.6016
203.30902	2636.0984
239.38512	3185.5974
251.37581	2358.978
263.16086	3959.4497
288.19162	7774.0039
386.25284	4939.9448
386.75531	3598.167
394.33987	2798.3608
414.54993	2743.8557
459.28027	3556.6648
497.80099	2383.0698
516.83521	6139.5107
517.33319	28744.631
517.83392	13730.324
575.38074	5157.3481
593.38708	8465.3896
594.38556	3154.7939
618.41791	5539.728
663.43622	2502.2041
674.08801	2817.7756
705.44244	3474.1829
721.45392	3535.8667
746.46326	3347.6873
760.6026	2563.3401
771.50031	4443.6274
837.5332	3634.6599
871.57184	3237.5608
880.56506	3853.9204
961.62885	4519.9775
980.64398	3192.8232
1017.6557	4697.1816
1032.6727	3700.9365
1033.6575	7263.6567
1034.6566	5610.4795
1091.3571	3839.9841
1249.809	3436.3296
1431.9181	5234.3516
1530.9958	4143.1021
END IONS

BEGIN IONS
TITLE=5336: Scan 13257 (rt=2724.51) [D:\L4aex-Pool22-080823-03a_20231130140117.raw]
PEPMASS=569.95515 100736.63
CHARGE=2+
SCANS=13257
RAWSCANS=sn13257
RTINSECONDS=2724.5079
110.87659	2133.2554
112.64047	1579.5538
116.21883	1968.5671
118.0864	2195.2646
123.31674	1813.1021
125.55391	1984.3549
127.22113	2540.8999
128.10695	3144.4363
134.49297	1981.8955
136.43599	1815.0132
140.88089	1845.708
148.04778	2284.908
148.44826	2373.2803
150.4574	1826.8149
154.08606	6378.5674
154.24449	1963.0399
171.34033	2287.1172
172.09686	5046.0181
174.79045	2396.0671
192.12364	2507.0713
197.12915	4605.4961
202.22601	2436.9487
232.57257	2477.3481
236.59544	2490.0837
288.19244	2839.5264
585.80786	2612.7012
592.45703	2451.8545
593.38757	3726.1841
609.21246	2686.9063
808.16064	3085.0425
839.7774	2877.553
929.06354	2906.6873
1119.0815	3257.1824
1125.6956	3006.3887
END IONS

BEGIN IONS
TITLE=5337: Scan 13258 (rt=2724.69) [D:\L4aex-Pool22-080823-03a_20231130140117.raw]
PEPMASS=501.32386 303934.66
CHARGE=2+
SCANS=13258
RAWSCANS=sn13258
RTINSECONDS=2724.6856
127.23537	1769.4784
128.10701	5396.4194
128.11967	1773.4728
132.75444	1861.2587
135.63542	2273.7385
145.29211	1877.3809
154.08606	8778.0303
167.13292	2124.4946
171.11243	3256.8984
172.09648	9360.3906
197.1281	10637.111
213.12375	4268.689
247.16602	2615.718
288.19177	9560.2051
289.1947	3607.0925
304.18677	5835.6597
305.21893	4243.8398
331.23401	3198.6746
369.38388	2339.7673
381.69604	2389.8652
410.27673	4490.4814
422.29611	2759.1104
483.32849	14538.245
500.26984	3934.458
500.30774	17367.25
501.34006	113541.76
513.47186	2423.1311
563.37708	2765.9636
582.43634	2713.3716
593.38892	5854.436
612.75885	2743.2654
701.98242	3458.4407
738.33856	2528.3372
805.52765	3250.4026
922.61951	2833.5652
961.95612	3343.7104
971.60278	3400.335
1001.6569	4736.0967
1002.6362	3265.595
1250.7931	4017.5513
1456.958	3359.7798
END IONS

BEGIN IONS
TITLE=5338: Scan 13259 (rt=2724.86) [D:\L4aex-Pool22-080823-03a_20231130140117.raw]
PEPMASS=508.03003 161992.5
CHARGE=3+
SCANS=13259
RAWSCANS=sn13259
RTINSECONDS=2724.8633
148.44165	3019.7649
154.08632	9688.2041
156.10143	3356.8992
169.50516	2092.2424
169.85818	2532.5532
171.11282	3008.2773
171.32387	2103.4375
172.09686	7330.7676
186.8736	2027.2786
194.28563	2446.5161
194.8748	2279.9341
197.12798	5491.2466
233.29172	2498.7957
288.19205	5142.1895
331.23376	2880.9192
422.29752	2907.8533
465.34067	2809.9934
507.33209	3246.3887
507.83017	2816.3679
508.32874	11113.014
573.61102	2727.4243
583.33435	2758.6963
584.38025	2596.4421
593.38745	9863.9678
594.38599	3749.5044
613.39606	3060.5437
659.4386	2822.9355
762.97614	3073.7161
812.53955	2688.4382
816.55499	3235.3149
838.54279	3737.5842
881.5802	3416.9229
979.62762	3821.6702
989.97382	3695.8281
999.63593	3257.9705
1125.03	2878.1111
1145.204	3430.0691
1264.8151	3897.9514
1475.9413	3057.1057
1480.9607	3405.0317
1493.0099	3661.6816
END IONS

BEGIN IONS
TITLE=5339: Scan 13260 (rt=2725.04) [D:\L4aex-Pool22-080823-03a_20231130140117.raw]
PEPMASS=439.78542 234946.09
CHARGE=4+
SCANS=13260
RAWSCANS=sn13260
RTINSECONDS=2725.0411
102.47803	1573.0468
102.82188	1371.9385
104.75046	1296.3572
105.42153	1632.7944
107.4155	1657.146
110.28748	1763.5657
118.08609	4098.8184
125.23983	2133.1201
127.10839	1733.0342
128.10724	5751.4653
154.08607	19112.402
156.10129	2785.7444
171.11264	4918.6465
171.75177	2830.3179
172.09674	7356.8481
177.01219	2160.2258
197.12848	15299.803
213.12317	2623.5852
214.15491	2875.0308
235.09081	2217.6787
242.66086	3334.6655
256.44022	2207.2034
270.18079	4043.1472
288.19196	9872.4961
316.22318	3768.3623
322.81247	2512.2036
331.23465	4262.3101
332.04419	2638.1909
372.18472	2834.3303
440.28668	24978.893
465.3403	3503.2107
509.92941	2516.2749
575.37634	3350.5442
576.38135	4954.3403
593.38721	8770.6084
618.4198	6255.5103
624.91534	4589.0532
660.42126	3098.4868
660.92328	6252.0107
783.02069	2776.3992
827.53571	3196.2146
879.57269	10080.77
880.06323	3652.0869
880.56934	11380.172
881.56494	3774.105
END IONS

BEGIN IONS
TITLE=5340: Scan 13261 (rt=2725.22) [D:\L4aex-Pool22-080823-03a_20231130140117.raw]
PEPMASS=505.56458 204589.44
CHARGE=3+
SCANS=13261
RAWSCANS=sn13261
RTINSECONDS=2725.2185
128.10687	3469.613
132.56331	2089.3364
136.16096	2092.4314
136.16615	2210.6157
136.32188	2054.759
136.6555	1691.979
148.44136	2555.9963
149.04497	4850.7974
154.08614	12048.384
159.32057	1917.2357
160.52924	2157.0928
161.58379	2566.1643
171.11264	3546.1531
172.09688	9137.9365
197.12849	4446.2778
198.75949	2173.699
234.61751	2384.2292
242.66083	2951.2673
267.49481	2246.2117
288.19159	4880.0059
316.22308	3107.4211
331.23495	3629.8257
348.15167	2727.0759
384.26422	3330.1729
400.9845	10629.028
418.99634	8475.2129
422.29642	2886.4382
449.50705	2869.9502
465.34021	4361.3252
593.38647	8553.3838
603.41229	3069.3813
694.45068	2961.083
718.96521	3529.4597
895.59082	3077.2737
912.37592	3121.5237
927.92279	2863.0955
958.59204	4037.7107
959.36377	3485.9639
992.63245	3367.3418
1009.6477	7570.8955
1039.6997	4524.3564
1049.1675	4163.5303
1062.3792	3700.5964
1075.0234	3678.8579
1113.7107	3501.4241
1264.8202	3332.231
1304.1583	3752.3589
1316.8392	3266.5894
1418.8879	3767.7786
1501.9755	3152.0093
END IONS

BEGIN IONS
TITLE=5341: Scan 13263 (rt=2725.57) [D:\L4aex-Pool22-080823-03a_20231130140117.raw]
PEPMASS=493.04373 133976.84
CHARGE=2+
SCANS=13263
RAWSCANS=sn13263
RTINSECONDS=2725.5737
100.92542	1663.1049
102.49146	1537.2039
103.17426	1675.475
105.32082	1504.7827
105.82344	1713.8467
105.85306	1484.5132
118.08645	5153.6523
118.09098	2434.7559
127.09329	1707.999
127.56567	2186.459
128.10721	3442.7646
148.44177	2343.1233
152.39316	2177.8643
153.32544	1993.9155
154.08615	12707.859
157.56847	2062.5994
166.1636	2104.0952
172.0972	4890.8633
181.71077	2315.6492
197.12837	8595.8857
211.03777	2538.2705
214.02423	2708.1145
220.83463	2835.0818
238.25552	2631.1919
263.1608	2925.5002
288.19141	4718.9697
330.67749	2444.5562
331.23383	2641.5923
426.79053	2678.2822
486.33252	3492.5479
492.33859	3858.9893
493.22491	3148.1631
493.31888	3398.8499
593.38727	5291.2056
709.47711	2818.0149
773.33728	2628.1543
891.7486	2910.1953
937.86554	3014.1064
963.62073	4389.8838
END IONS

BEGIN IONS
TITLE=5342: Scan 13266 (rt=2726) [D:\L4aex-Pool22-080823-03a_20231130140117.raw]
PEPMASS=626.80057 80528.688
CHARGE=2+
SCANS=13266
RAWSCANS=sn13266
RTINSECONDS=2726.0043
154.08646	3726.4431
160.08357	2295.7488
167.31111	2417.8279
172.09671	3149.7646
175.75816	2528.8977
181.60733	4214.6304
183.79207	2639.196
213.47075	2351.4666
354.31332	2921.9734
367.63644	2725.2273
408.22589	2577.2944
466.20547	2715.1797
627.36884	3034.7131
627.90228	4032.4919
951.93134	3252.4663
1045.6324	3307.0291
1287.0157	3434.0447
1503.3494	2857.3772
1505.6047	3010.4307
1539.9232	3210.3262
1579.7114	3207.8362
1619.0204	3686.8755
1635.11	3337.9138
1882.1759	3777.7004
END IONS

BEGIN IONS
TITLE=5343: Scan 13267 (rt=2726.27) [D:\L4aex-Pool22-080823-03a_20231130140117.raw]
PEPMASS=569.7691 82150.781
CHARGE=2+
SCANS=13267
RAWSCANS=sn13267
RTINSECONDS=2726.2652
110.96204	1850.8607
112.39748	1727.7568
118.78963	1633.8219
119.26431	1832.3925
119.97482	1887.4662
128.10722	2873.8669
148.44083	2391.8599
153.66617	2098.7913
154.08638	5480.1821
172.09636	3537.6873
181.60703	4658.8286
197.12839	6758.2764
242.61557	2144.2192
244.47173	2916.6277
276.80048	2488.4636
288.19189	4017.8428
294.92575	2450.5588
302.32187	2349.8467
307.97226	2686.2461
321.51068	2949.2434
411.52383	2711.7117
530.75873	3189.2566
727.6214	2879.29
956.60852	3050.6206
1036.1627	3231.0596
END IONS

BEGIN IONS
TITLE=5344: Scan 13268 (rt=2726.5) [D:\L4aex-Pool22-080823-03a_20231130140117.raw]
PEPMASS=635.40296 81478.688
CHARGE=5+
SCANS=13268
RAWSCANS=sn13268
RTINSECONDS=2726.4975
114.62291	1573.0725
122.42816	1685.5421
125.31895	1737.5369
127.16418	1817.2499
128.10692	2234.5818
137.00478	1968.7242
140.48227	1723.1553
141.01215	1875.9258
154.08636	4623.3667
166.94778	2335.9336
169.5367	2672.3433
172.09718	3403.7395
174.90251	2112.1946
197.12834	2939.0916
210.11974	2260.1963
406.30627	2801.7107
421.43585	2498.9978
597.8327	2853.7417
659.2204	2666.4956
697.7229	2651.0168
941.9342	2812.0911
952.59705	4526.0664
954.40576	2604.321
980.64081	2860.2705
1103.7108	3452.8447
1251.7607	4453.5493
END IONS

BEGIN IONS
TITLE=5345: Scan 13269 (rt=2726.67) [D:\L4aex-Pool22-080823-03a_20231130140117.raw]
PEPMASS=517.33392 171247.44
CHARGE=2+
SCANS=13269
RAWSCANS=sn13269
RTINSECONDS=2726.6744
100.7086	1448.3284
102.49953	1728.2191
103.01017	1295.7332
103.30596	1388.2677
107.7425	1646.4987
109.37621	1544.2821
118.08611	4109.8013
121.70508	1567.7487
128.1071	4032.5857
137.91174	1811.2681
154.08626	8823.127
171.11295	5518.2363
172.09673	8747.9736
197.12823	10602.075
236.10379	2634.7512
262.1333	2462.1592
263.16034	5704.959
283.18024	2321.3914
288.19196	7700.9277
331.2348	3197.7754
355.39679	2508.0918
386.25305	2849.0281
432.28775	3834.8762
516.83685	4418.9141
517.33209	16991.264
517.83069	6575.9912
575.37689	3946.1531
593.38794	7486.1538
862.55365	4056.7231
881.57117	3505.6133
961.6344	4389.2554
1011.6442	3833.2107
1024.5626	3101.9092
1027.1426	3176.585
1033.652	5584.2642
1034.6498	5034.9761
END IONS

BEGIN IONS
TITLE=5346: Scan 13270 (rt=2726.85) [D:\L4aex-Pool22-080823-03a_20231130140117.raw]
PEPMASS=564.34772 85307.313
CHARGE=2+
SCANS=13270
RAWSCANS=sn13270
RTINSECONDS=2726.8503
113.29655	1507.0911
120.52277	1881.7334
121.59428	1761.8477
136.09621	1926.8153
154.08617	7056.335
154.62697	2390.876
172.09651	5113.9199
181.59769	3406.0259
188.50092	2024.7925
197.12854	4550.6167
233.31001	2928.3987
322.51077	2789.9761
332.38339	2802.0303
370.5473	2889.739
455.655	3191.8975
564.36053	10533.736
593.38495	3510.1411
727.17377	2875.2568
845.54926	3080.7742
1084.6842	3260.884
1099.3422	2918.2039
1129.1937	3034.2366
END IONS

BEGIN IONS
TITLE=5347: Scan 13271 (rt=2727.03) [D:\L4aex-Pool22-080823-03a_20231130140117.raw]
PEPMASS=560.69104 105290.88
CHARGE=3+
SCANS=13271
RAWSCANS=sn13271
RTINSECONDS=2727.0263
138.28285	1983.7499
143.22365	1815.7811
144.27359	1958.0889
148.44232	3979.2312
154.0863	5828.4067
154.59335	2197.2461
160.45972	2601.9465
172.0968	5414.6045
205.54887	2117.4751
224.0415	2386.4678
241.84642	2480.6899
270.18054	2652.8594
304.77277	2812.2998
560.36737	6914.9443
583.40381	2618.8418
593.38867	3765.8157
684.87244	3096.8992
716.75806	2984.4951
923.91858	2991.3286
934.59625	3275.397
1035.6163	2703.9414
1119.7271	4663.5479
1292.376	3384.1726
1374.9076	3435.3411
1390.8669	4465.0303
1411.1969	3976.2603
1466.9294	3404.3694
1521.9537	3396.9307
END IONS

BEGIN IONS
TITLE=5348: Scan 13273 (rt=2727.38) [D:\L4aex-Pool22-080823-03a_20231130140117.raw]
PEPMASS=504.77493 156917.91
CHARGE=3+
SCANS=13273
RAWSCANS=sn13273
RTINSECONDS=2727.3846
133.77982	1928.3794
136.69981	1995.6334
147.31929	1832.5599
149.04489	4319.6938
154.08607	11079.456
156.10187	3450.04
171.11269	3246.2097
172.09668	6043.5083
173.61064	1979.2577
181.60602	4393.3691
184.78659	2063.8162
185.09373	2423.9785
197.12846	6393.2256
198.39478	2367.4763
207.21848	2193.9624
263.20795	2793.9004
283.83179	3243.3745
288.1915	5758.9556
297.95044	2725.4944
299.06262	3342.2578
303.97726	2693.6086
314.46432	2702.8535
328.88464	2774.6445
400.98444	7035.0728
416.03561	2679.1868
418.9964	7457.8618
465.33826	4013.875
504.33636	7193.4434
641.7619	3189.8115
647.76642	2827.1853
840.54944	3251.1709
846.52972	2859.9302
909.54846	2966.6577
946.95184	2954.844
990.65277	3212.1353
1093.7124	3091.7478
1100.4027	2872.1641
1130.1865	2933.9128
1144.198	3140.3464
1277.4893	3183.7273
END IONS

BEGIN IONS
TITLE=5349: Scan 13275 (rt=2727.75) [D:\L4aex-Pool22-080823-03a_20231130140117.raw]
PEPMASS=558.52869 112847.06
CHARGE=3+
SCANS=13275
RAWSCANS=sn13275
RTINSECONDS=2727.7478
146.66859	2015.4722
154.08626	8298.1484
172.097	5678.6938
197.12842	3785.1226
258.59717	2864.6897
274.17749	2790.9668
274.99649	2631.6606
288.19177	3040.9812
295.32706	2711.2512
305.8786	2670.946
403.7789	2614.6006
406.07315	2547.0732
408.49289	2653.1545
558.362	22149.777
593.38745	6179.458
686.90399	3149.3369
734.04669	2533.344
1094.7072	3058.5229
1134.7339	3686.29
1222.786	3200.7573
1285.7783	3367.4578
1310.3397	2950.9595
1386.8767	3994.8889
END IONS

BEGIN IONS
TITLE=5350: Scan 13276 (rt=2727.93) [D:\L4aex-Pool22-080823-03a_20231130140117.raw]
PEPMASS=550.54047 223804.66
CHARGE=2+
SCANS=13276
RAWSCANS=sn13276
RTINSECONDS=2727.9272
110.30487	1818.674
116.97404	1572.1288
121.37409	1715.4965
128.10681	6351.9365
129.12555	1871.8256
132.28334	2011.1664
138.44771	2422.5195
154.08595	9064.3799
172.09653	5687.6006
174.45404	2580.1467
181.59695	2950.7114
195.38605	2311.8018
197.12872	5668.4185
213.31769	2261.3677
225.04298	2663.8882
231.04454	3370.3274
258.0563	2945.2568
263.16006	3216.0371
288.19116	14350.277
312.64429	2409.1653
320.84155	3082.5757
379.25461	9475.1777
550.34412	96641.617
551.34741	9038.1152
593.3891	5047.7749
594.38885	4110.3276
823.54071	2632.1367
972.44598	2954.7034
1100.7119	3323.8787
END IONS

BEGIN IONS
TITLE=5351: Scan 13277 (rt=2728.11) [D:\L4aex-Pool22-080823-03a_20231130140117.raw]
PEPMASS=579.88253 112282.06
CHARGE=2+
SCANS=13277
RAWSCANS=sn13277
RTINSECONDS=2728.1056
148.20409	2204.6191
154.08626	7958.4878
156.10179	1967.5164
162.02432	2401.3225
168.26108	1894.3702
172.0968	3564.5544
177.47319	2118.4548
179.15788	2089.8486
181.60918	2551.3796
194.34509	2421.7266
197.12817	3856.7241
201.96132	2207.73
201.99974	2271.4963
288.19186	4696.4502
322.51849	2851.2427
334.5918	2980.5581
436.96741	3430.9924
476.06253	2691.2859
582.2912	3146.5315
593.38568	5318.813
901.57837	2624.269
952.65125	2931.3826
958.59613	3105.6003
992.6449	3754.958
997.11438	3128.397
1040.3374	3034.9014
1135.0538	3474.5249
1400.8911	4070.5417
1638.0361	3767.438
1674.6729	3438.6357
1722.0934	3133.5068
END IONS

BEGIN IONS
TITLE=5352: Scan 13278 (rt=2728.28) [D:\L4aex-Pool22-080823-03a_20231130140117.raw]
PEPMASS=500.3257 169465.03
CHARGE=2+
SCANS=13278
RAWSCANS=sn13278
RTINSECONDS=2728.2846
100.15913	1272.4276
101.7001	1426.9202
102.28073	1439.7297
106.02927	1425.6714
118.08618	3633.5083
120.78383	1820.8091
127.43346	1762.5366
128.10715	4134.833
135.11205	2011.254
135.77007	2084.967
136.196	2097.8833
136.57353	2395.4717
147.63774	1991.3494
148.44264	2761.9531
154.08623	11088.164
171.09915	2036.1329
171.11314	3550.0405
172.09686	7982.9565
190.05568	2272.4163
195.47978	2344.9778
197.12831	7360.3433
208.72694	2277.769
213.12433	4795.2842
288.19189	10082.274
306.20261	2470.4741
318.62469	2936.8938
330.05051	2914.8979
332.69681	2406.8887
498.76868	2814.3491
499.32776	9888.6602
500.30838	18560.164
581.11523	3946.8567
593.38806	3875.1765
654.41052	2735.2288
669.78424	2680.8767
678.44281	3074.9285
693.13495	3490.9387
709.4809	3448.9014
730.97156	2703.2817
766.06482	3136.4329
997.63171	4550.5439
END IONS

BEGIN IONS
TITLE=5353: Scan 13279 (rt=2728.46) [D:\L4aex-Pool22-080823-03a_20231130140117.raw]
PEPMASS=468.39987 223661.69
CHARGE=5+
SCANS=13279
RAWSCANS=sn13279
RTINSECONDS=2728.4633
128.10698	2027.3953
129.10202	1688.7412
133.19971	1804.3013
135.11287	2745.6208
148.44217	2692.4033
154.08627	9976.8691
157.13316	2936.2095
166.85487	2176.3181
171.11304	5624.5313
172.0968	10163.366
189.1241	3163.8196
197.12871	5534.8872
216.4352	2242.895
241.88533	2607.5576
249.13992	2807.6951
257.17572	2435.5649
264.06805	2673.9436
288.19214	6450.6382
316.22418	4055.71
325.81494	3019.926
331.23398	2760.6931
332.2186	3272.9294
335.12411	2721.0601
386.25305	3646.187
428.1412	2986.7114
468.10474	10113.885
468.31067	17187.264
468.80383	12014.673
469.10056	10192.962
469.30972	8501.9805
519.34863	2784.1665
593.38824	6461.5415
782.17346	2986.6465
806.53516	3414.7578
808.54315	3781.5125
864.57324	3598.7195
928.6106	3595.5833
935.60822	3452.0759
936.60071	4713.1436
937.61639	3919.4319
962.62408	3250.3601
977.64856	3165.0076
1082.6801	3331.0881
1101.213	3074.2825
1151.7515	3014.7322
1159.7581	3293.5579
1248.7893	3164.2766
END IONS

BEGIN IONS
TITLE=5354: Scan 13280 (rt=2728.64) [D:\L4aex-Pool22-080823-03a_20231130140117.raw]
PEPMASS=574.91108 642269.25
CHARGE=4+
SCANS=13280
RAWSCANS=sn13280
RTINSECONDS=2728.6406
108.95058	1569.1626
116.22443	1467.4906
124.30795	2088.574
125.83768	1778.2432
128.10698	4544.2656
133.90292	1759.1611
139.8856	2166.28
141.17453	2117.4453
147.8167	2278.8855
154.08621	9885.3213
161.03397	2313.0291
164.69606	2130.3643
172.09706	5914.3091
197.12833	17378.473
242.45705	2401.6094
270.18137	7366.5654
288.19177	43922.727
289.19363	3202.7703
300.37976	2652.6865
300.83508	2291.1729
307.89462	2319.9165
331.23419	4496.6978
349.50082	2592.238
379.25525	36163.742
380.25876	3295.198
422.29785	5652.9146
484.3132	12022.856
557.36664	13729.617
558.37323	4194.4058
575.37665	305614.75
575.87781	3510.2639
576.37878	76730.867
593.38519	3624.9929
862.56238	6697.6973
881.57422	2685.9741
1081.322	3671.7063
1093.8384	3142.9932
1141.2344	3163.6709
1149.7402	5856.9316
1150.7404	6352.0176
1151.745	4098.1919
1154.7189	3210.7427
END IONS

BEGIN IONS
TITLE=5355: Scan 13281 (rt=2728.82) [D:\L4aex-Pool22-080823-03a_20231130140117.raw]
PEPMASS=512.99042 168279.34
CHARGE=2+
SCANS=13281
RAWSCANS=sn13281
RTINSECONDS=2728.8173
109.14627	1703.3114
109.88098	1470.1754
110.02882	1570.948
113.17754	1706.335
116.07393	1661.8907
118.08646	2642.8315
122.26851	1771.4025
126.76126	1651.1224
128.10715	5274.9219
135.83238	1861.2338
141.46237	1978.5128
143.04959	1965.3503
148.37128	1929.8674
148.39919	1998.455
148.4171	3605.9094
148.42633	5136.7188
148.43483	7378.0122
148.45512	7709.728
148.46423	5910.7617
148.47281	3812.0281
148.48315	2617.5979
148.49069	2841.2297
153.10188	2003.8524
154.0864	7162.0688
172.09718	5661.8335
197.12856	4337.3604
210.6501	2174.9814
239.68643	2170.0146
255.5936	2637.7854
288.19235	6856.8784
292.74295	2924.002
314.27667	2287.5693
316.22153	2549.866
513.29639	4799.5513
513.34021	17435.314
593.39221	3171.2148
681.30176	2584.8411
728.47534	2941.2344
983.81097	3123.7375
1024.6581	4471.7358
END IONS

BEGIN IONS
TITLE=5356: Scan 13283 (rt=2729.07) [D:\L4aex-Pool22-080823-03a_20231130140117.raw]
PEPMASS=548.20251 117469.31
CHARGE=3+
SCANS=13283
RAWSCANS=sn13283
RTINSECONDS=2729.07
154.0862	5929.8008
172.09657	3554.1523
214.1559	3081.0671
215.89063	2954.126
219.32718	3055.9221
271.55841	3670.7549
339.22171	3728.9988
339.24362	3814.3994
354.55435	3433.8164
519.34839	3464.521
548.33008	3939.7476
548.86414	4093.2646
568.35199	3336.949
593.38977	4842.0234
652.53278	4153.1372
696.01862	3605.9758
726.80103	3650.2085
822.5058	3384.6926
883.56891	3772.2439
979.93274	3614.9526
987.58356	3379.522
992.65027	4190.6572
1048.167	3513.042
1169.7452	4185.0166
1176.9446	4756.7998
1397.3608	4240.9326
1616.0132	3714.2954
END IONS

BEGIN IONS
TITLE=5357: Scan 13284 (rt=2729.33) [D:\L4aex-Pool22-080823-03a_20231130140117.raw]
PEPMASS=546.84238 124020.78
CHARGE=2+
SCANS=13284
RAWSCANS=sn13284
RTINSECONDS=2729.3308
106.05335	1262.7789
107.96674	1540.7029
112.25014	1552.4774
116.16745	1636.9353
116.25275	1487.7518
118.08652	2398.4727
128.10728	3896.5188
136.61603	2090.3574
154.08617	7121.4277
167.40915	2075.8562
171.11368	2444.4216
172.0968	5122.6274
172.12766	2475.7295
181.60794	3308.4717
183.9408	2144.95
184.95219	1898.593
187.26385	2139.4167
197.12874	5300.5474
204.05617	2524.7307
265.21185	2423.8872
270.31787	2424.5
288.19189	2987.5222
331.23401	2818.1021
335.04425	2688.2212
545.36707	10120.899
546.36237	3908.5464
588.15753	2941.6536
593.38745	3822.6096
594.98328	2988.696
808.50403	2948.9128
898.59113	2976.8813
908.90637	3076.2227
913.59924	4033.6846
1005.8644	3204.3892
1013.6412	2983.7505
1062.9867	3314.8125
END IONS

BEGIN IONS
TITLE=5358: Scan 13285 (rt=2729.57) [D:\L4aex-Pool22-080823-03a_20231130140117.raw]
PEPMASS=575.51057 427531.75
CHARGE=4+
SCANS=13285
RAWSCANS=sn13285
RTINSECONDS=2729.57
107.43157	1540.827
107.48711	1515.0753
112.04727	1761.8541
112.83574	1711.8243
116.33347	1569.277
118.08653	1970.6393
121.60675	1969.8097
128.10707	2926.499
132.81377	2086.8582
132.82848	1713.4302
139.61232	1981.5507
154.07872	2106.5598
154.08603	9882.1094
156.10182	2562.1912
163.00415	1871.135
172.0965	4115.9683
196.55952	2146.675
197.12825	12675.897
205.14738	2280.9868
264.06424	2628.1299
270.18234	5160.5962
288.19177	30486.33
361.2442	2773.1655
379.25494	21212.264
413.49139	2791.6733
422.29724	7343.1646
460.82611	2472.1936
484.31262	7569.1709
519.46265	2990.2671
557.36597	13289.356
574.3938	5031.395
575.37646	228675.8
576.37946	3341.0391
593.38495	3675.2292
761.49445	2874.7305
859.39471	3222.6802
1021.8937	3378.5498
1148.7256	6643.0415
1149.7393	3571.97
END IONS

BEGIN IONS
TITLE=5359: Scan 13286 (rt=2729.75) [D:\L4aex-Pool22-080823-03a_20231130140117.raw]
PEPMASS=537.58228 182314.19
CHARGE=2+
SCANS=13286
RAWSCANS=sn13286
RTINSECONDS=2729.7507
105.7467	1683.9275
108.77953	1622.9592
111.08165	1750.0992
117.00796	1655.5031
118.08629	1839.6555
119.29104	1813.1831
133.56844	2159.8943
135.80287	1886.1571
148.44301	2968.646
151.18027	1935.6692
151.53912	2121.0454
154.08615	5572.0386
157.21014	2470.5378
161.35016	2163.679
172.0968	3211.4961
181.59781	3119.8994
197.12785	4191.2656
203.3382	2212.8088
236.1722	2052.6475
239.98158	2295.0769
242.24265	2230.2554
246.41029	2222.7568
281.05133	4166.1963
299.06186	7213.9873
300.06223	6696.3442
301.05875	2817.7495
338.88287	4171.3306
356.89209	6220.1211
374.90372	20549.854
378.73959	2668.8833
416.03925	4339.1577
433.0098	2740.3818
443.87149	2757.1736
452.88083	16673.494
462.3587	2903.4192
538.17188	10446.174
538.32483	6786.8379
544.3941	3253.2576
584.11707	2972.3589
618.41534	3031.4192
632.86261	2757.6262
643.86725	2547.1213
702.17999	2538.8545
1068.6617	3720.2456
END IONS

BEGIN IONS
TITLE=5360: Scan 13287 (rt=2729.93) [D:\L4aex-Pool22-080823-03a_20231130140117.raw]
PEPMASS=500.32584 109662.38
CHARGE=2+
SCANS=13287
RAWSCANS=sn13287
RTINSECONDS=2729.9264
103.10317	1723.3572
108.90842	2020.3721
112.28365	1579.519
116.29547	1807.5894
116.65602	1675.6595
118.82849	1696.1554
122.43914	1586.292
128.10736	4049.1514
133.71124	1849.4393
136.54837	1717.25
148.4482	3301.1409
152.64076	2529.9348
153.60056	2351.3809
154.08603	5513.915
160.61731	2285.6399
163.06613	2694.8345
171.11226	3361.6833
172.09689	6755.4038
191.95135	2619.4683
197.12836	4438.0718
213.12326	4815.3696
288.19193	6944.7236
289.19571	2520.6484
407.09955	2636.3501
427.4433	3090.4763
432.2883	3512.7759
500.30911	9048.0781
510.34134	3078.1504
593.38611	3411.4512
983.63416	2853.0906
END IONS

BEGIN IONS
TITLE=5361: Scan 13288 (rt=2730.1) [D:\L4aex-Pool22-080823-03a_20231130140117.raw]
PEPMASS=693.75677 51922.688
CHARGE=3+
SCANS=13288
RAWSCANS=sn13288
RTINSECONDS=2730.1017
181.6066	2348.5098
182.54163	2102.5649
196.55925	2139.5566
267.64008	2440.6843
351.21268	2613.3572
378.89737	2502.3359
438.84296	2665.8484
457.42621	2634.1526
490.81134	2628.9668
658.92102	2920.7405
693.46075	5871.8057
854.7478	2620.9785
1255.7499	3975.342
1374.8591	2985.7166
1662.7548	3031.7444
1882.6338	3217.6177
END IONS

BEGIN IONS
TITLE=5362: Scan 13289 (rt=2730.28) [D:\L4aex-Pool22-080823-03a_20231130140117.raw]
PEPMASS=509.95297 80088.688
CHARGE=3+
SCANS=13289
RAWSCANS=sn13289
RTINSECONDS=2730.2821
135.11383	1730.1232
136.60397	1862.7025
154.086	5605.5342
172.09665	3613.8445
181.60765	3050.5071
197.12865	3683.1912
205.63609	2430.8665
216.95421	2338.5227
299.13129	2903.1423
300.2363	3078.5388
328.41498	2588.1831
509.15063	3825.5432
509.21884	6370.126
552.90558	2731.2944
845.55304	3438.9387
910.09497	2883.1003
1019.1623	2737.9883
1020.1677	3025.2095
1035.1632	2917.1555
1220.7681	3927.8867
1346.3578	3186.449
END IONS

BEGIN IONS
TITLE=5363: Scan 13291 (rt=2730.64) [D:\L4aex-Pool22-080823-03a_20231130140117.raw]
PEPMASS=551.59784 128446.72
CHARGE=3+
SCANS=13291
RAWSCANS=sn13291
RTINSECONDS=2730.6396
136.49557	2237.2061
148.44919	4399.2622
154.08603	5330.48
155.4931	2218.8723
172.09663	5051.8857
174.06731	2454.4236
205.3275	2329.6079
206.56813	2168.1882
214.25746	2335.5295
265.17514	2278.7075
272.51947	2361.5107
307.94254	2865.178
342.95898	2445.2661
345.54831	2672.4163
355.53336	2684.7949
356.21027	2537.6108
408.55118	2729.7361
481.64569	2980.9768
551.349	21904.174
552.35608	8668.1045
593.38733	2759.9893
922.19745	3015.5046
986.64642	3875.8147
1101.6969	2753.75
1136.4607	2592.0774
1174.4149	3668.7791
1337.2114	3565.5403
1398.8918	3270.1628
1415.5806	3597.2595
1487.2938	4159.1387
END IONS

BEGIN IONS
TITLE=5364: Scan 13292 (rt=2730.82) [D:\L4aex-Pool22-080823-03a_20231130140117.raw]
PEPMASS=563.58813 96414.375
CHARGE=3+
SCANS=13292
RAWSCANS=sn13292
RTINSECONDS=2730.8182
145.75581	1884.5157
154.08624	2734.3108
168.34335	2225.4307
171.28552	2121.7839
173.16322	2267.6646
181.5972	2366.6987
199.41113	2137.5481
256.90353	2455.5901
279.41614	2720.543
287.80261	2623.4556
367.6788	2651.6626
492.32626	2823.915
562.85748	3104.9377
563.35754	17481.285
564.36017	5547.4629
593.38434	4986.4395
594.38995	3037.5986
608.92328	2458.9912
632.87872	2857.3074
1126.2217	3093.4502
1158.7494	3263.0527
1270.799	3451.9082
1318.3234	2942.7346
1516.9357	3343.8706
END IONS

BEGIN IONS
TITLE=5365: Scan 13293 (rt=2731) [D:\L4aex-Pool22-080823-03a_20231130140117.raw]
PEPMASS=523.71692 100364.5
CHARGE=2+
SCANS=13293
RAWSCANS=sn13293
RTINSECONDS=2730.9969
138.36781	2054.7046
150.47125	2010.4811
154.08635	5020.4434
163.21303	2044.3186
164.43315	2057.2983
166.2178	2761.3958
172.09676	4894.0479
208.35805	2492.0593
263.53064	2401.1592
288.19122	3989.4287
290.96432	2728.1838
300.11395	2360.0669
323.66333	2277.666
353.62741	2665.9495
438.84216	5226.106
490.35596	2457.4961
523.35388	4750.2051
593.38745	3707.4541
710.12878	3212.0325
753.47748	3264.6111
762.48724	3357.1216
863.70276	2902.312
883.03894	2776.405
1127.3777	3205.0808
1215.7758	4349.333
1341.5778	3088.6663
1374.8658	3718.0645
END IONS

BEGIN IONS
TITLE=5366: Scan 13294 (rt=2731.18) [D:\L4aex-Pool22-080823-03a_20231130140117.raw]
PEPMASS=688.42877 32611.344
CHARGE=3+
SCANS=13294
RAWSCANS=sn13294
RTINSECONDS=2731.1751
160.87364	1876.257
190.48087	2127.7073
197.31593	2279.2695
232.83116	2656.855
542.61151	2616.7715
775.836	2806.5105
846.46344	2497.8687
970.59283	3087.6235
1047.9548	3112.6497
1720.9746	2889.5454
END IONS

BEGIN IONS
TITLE=5367: Scan 13297 (rt=2731.72) [D:\L4aex-Pool22-080823-03a_20231130140117.raw]
PEPMASS=762.48615 61500.438
CHARGE=1+
SCANS=13297
RAWSCANS=sn13297
RTINSECONDS=2731.7186
172.09682	2204.6316
202.37228	3030.0842
286.94885	2480.7166
286.96738	2276.5198
360.86514	2306.5955
361.90543	2388.2234
408.83792	2586.0974
416.08231	2713.2642
591.09821	2707.3591
763.1723	3870.4324
763.48846	9377.2383
906.92017	2424.9087
1016.972	2948.1467
1405.609	2966.4534
1511.897	2951.083
1519.25	4916.3721
1610.6578	2993.8352
END IONS

BEGIN IONS
TITLE=5368: Scan 13298 (rt=2731.9) [D:\L4aex-Pool22-080823-03a_20231130140117.raw]
PEPMASS=567.26117 106986.72
CHARGE=2+
SCANS=13298
RAWSCANS=sn13298
RTINSECONDS=2731.8989
109.19911	1586.2952
110.3872	1474.1105
118.08627	1914.0931
128.10681	4013.625
128.18466	2184.8638
137.9012	1853.6512
145.10158	1769.3441
148.41655	2852.1262
148.42552	4919.4902
148.43494	6537.877
148.45528	7717.9648
148.46455	7032.3999
148.47362	3324.6362
152.60303	1880.084
154.08607	8656.5967
172.09714	4046.3059
181.60695	2608.4656
192.12283	2708.6294
276.30325	2561.7688
288.19189	2561.7842
291.18088	2948.6025
300.62015	2576.167
472.3942	2942.5085
593.38501	3324.7322
845.54285	2830.2954
END IONS

BEGIN IONS
TITLE=5369: Scan 13301 (rt=2732.41) [D:\L4aex-Pool22-080823-03a_20231130140117.raw]
PEPMASS=601.68833 132603.28
CHARGE=4+
SCANS=13301
RAWSCANS=sn13301
RTINSECONDS=2732.4137
145.87717	2339.3801
153.81265	2243.3713
154.08604	6088.8745
172.09666	3306.2849
197.1286	4472.3369
239.66287	2291.2417
270.18027	2978.3997
282.18304	3113.6045
288.1915	4986.6265
393.85156	2636.5942
413.77249	2630.0649
422.10867	2851.3655
510.33282	2607.2961
592.17957	3348.741
593.3858	4459.0781
602.39319	15959.349
602.88379	3885.2732
763.49323	2935.5603
949.61029	3310.1213
1103.8951	3150.6599
1146.0416	3472.8672
1149.7548	3917.3071
1194.2411	2935.2656
1203.7732	3958.3931
1205.2434	2873.8545
1259.0115	3446.7292
1333.1631	3461.0168
1358.361	3168.2024
1358.5586	2849.9028
1392.1791	3128.999
1474.1532	2978.9302
1591.6287	3476.4104
END IONS

BEGIN IONS
TITLE=5370: Scan 13302 (rt=2732.65) [D:\L4aex-Pool22-080823-03a_20231130140117.raw]
PEPMASS=535.83331 207889.69
CHARGE=3+
SCANS=13302
RAWSCANS=sn13302
RTINSECONDS=2732.6488
139.83894	1946.9087
148.44826	4890.7964
149.04485	7596.4834
152.35258	2159.4016
154.08606	4877.2261
167.05554	2513.3901
172.09703	7519.8628
190.55684	2184.7183
196.36861	1995.8026
221.08463	3384.0757
228.80901	2315.0366
242.12933	2747.5508
281.05133	17887.531
288.19125	3628.0027
299.06183	37529.137
341.01859	3274.9443
359.02914	4802.1802
394.40131	3059.3037
415.03696	16594.982
503.10669	5729.917
576.383	3167.0657
593.38837	6726.6323
714.79034	2677.0457
913.59735	2768.3274
934.10229	3102.4001
952.30103	3290.2903
989.16309	3603.9336
998.12341	3290.8884
1016.653	3468.5024
1071.6887	4540.1553
1164.764	3178.8628
1277.8091	3469.4106
1289.8324	3585.4263
1313.1244	3438.9565
1319.8363	3015.5872
1351.3629	3408.1077
1420.5715	3327.5796
END IONS

BEGIN IONS
TITLE=5371: Scan 13307 (rt=2733.54) [D:\L4aex-Pool22-080823-03a_20231130140117.raw]
PEPMASS=642.39734 72261.344
CHARGE=3+
SCANS=13307
RAWSCANS=sn13307
RTINSECONDS=2733.5442
154.08614	6662.0967
157.27034	2020.8119
171.11244	2258.4841
172.09674	2757.2227
176.59808	2263.2412
185.77225	2389.6116
197.20015	2431.6304
304.22672	3087.4602
320.71768	2419.364
335.38232	2920.594
336.94962	2219.2852
576.31946	2624.3179
662.28949	2676.0979
735.49811	2978.3662
865.22699	2516.4236
893.56732	3012.3103
914.72247	3055.6187
962.76837	2736.1731
966.55591	2745.448
1012.9161	2868.459
1094.6718	3348.77
1283.8214	3164.4429
1527.6366	3413.5784
END IONS

BEGIN IONS
TITLE=5372: Scan 13308 (rt=2733.73) [D:\L4aex-Pool22-080823-03a_20231130140117.raw]
PEPMASS=559.42775 83524.281
CHARGE=2+
SCANS=13308
RAWSCANS=sn13308
RTINSECONDS=2733.7285
108.18394	2162.9788
109.56941	1406.0956
111.34448	1586.5361
111.98045	1612.2759
118.64677	2015.3656
122.83155	2103.8647
128.10712	2385.1025
134.10614	1776.1758
148.44278	2498.4199
154.08623	6780.7915
171.11281	2768.4961
172.09695	3515.426
194.32948	2716.5269
208.40018	2165.9207
226.40985	2509.9473
264.55746	2125.8284
267.51501	2392.7483
331.2334	2702.0623
369.97113	2868.2607
483.64716	2928.7815
559.35516	3021.1907
577.39178	2806.1396
593.38501	2849.856
752.43066	3324.3162
861.88666	3436.8167
935.6167	2965.7388
1116.1898	3334.2205
END IONS

BEGIN IONS
TITLE=5373: Scan 13312 (rt=2734.44) [D:\L4aex-Pool22-080823-03a_20231130140117.raw]
PEPMASS=596.38538 100649
CHARGE=2+
SCANS=13312
RAWSCANS=sn13312
RTINSECONDS=2734.4369
109.7925	1485.8848
112.47968	1879.2072
118.61417	1797.0564
120.39884	1640.9933
123.70098	1848.2517
128.03687	1728.1588
128.10707	3158.6216
133.66022	2050.0723
136.85283	1932.2451
143.9035	1956.3094
151.55553	2312.5352
154.08629	3051.604
172.09621	3085.1428
181.60716	4993.978
197.12823	3294.644
218.35922	2747.1152
229.86598	2775.2068
253.69547	2446.4778
288.19287	2309.4258
332.21771	3268.3303
509.13388	2935.4194
552.52185	3040.2241
593.38867	4275.585
596.38116	5083.8936
796.03418	3191.7192
831.53796	2945.9612
861.07465	2577.459
893.76697	3219.9111
1020.9781	2803.9558
1049.3646	2834.8499
1103.7125	2982.1838
1187.7451	4184.2783
END IONS

BEGIN IONS
TITLE=5374: Scan 13314 (rt=2734.79) [D:\L4aex-Pool22-080823-03a_20231130140117.raw]
PEPMASS=509.67975 133869.38
CHARGE=2+
SCANS=13314
RAWSCANS=sn13314
RTINSECONDS=2734.7923
113.1777	2017.3784
117.39961	1656.5146
118.0864	3180.0645
118.41108	1679.4258
121.7526	1705.2097
127.62565	1921.1978
128.10692	3106.0308
135.45869	1807.4757
136.12933	1961.8522
138.33075	1814.4324
139.93956	1943.2587
148.44893	3281.8164
154.08615	10039.026
163.21669	2156.4739
166.51279	2037.929
171.11252	3499.4385
171.13145	2044.0519
172.09665	4675.1675
197.1284	3511.3206
228.09889	2235.0896
229.64507	2701.8706
257.20502	2632.3164
331.23389	3144.8567
345.46384	2865.7976
463.92236	2790.5466
489.17496	2674.2695
509.21906	12767.33
509.25629	2779.1838
509.34207	4924.8999
510.25507	3870.5264
510.34616	3938.3618
593.38794	9094.5498
709.46552	2717.8994
746.46753	2870.1367
843.03961	2730.2295
1015.1581	3398.1509
1018.179	3046.999
END IONS

BEGIN IONS
TITLE=5375: Scan 13315 (rt=2734.97) [D:\L4aex-Pool22-080823-03a_20231130140117.raw]
PEPMASS=543.51477 177975.53
CHARGE=3+
SCANS=13315
RAWSCANS=sn13315
RTINSECONDS=2734.971
135.24405	1667.019
135.31651	1806.7638
136.71574	1839.5287
138.74104	2149.1226
140.03569	2040.7241
143.88541	2290.7373
148.39769	2107.687
148.40675	2499.9058
148.41624	3582.1062
148.42503	4025.9045
148.43433	6570.8379
148.45482	9187.9648
148.46353	5161.582
148.47334	3302.011
152.14682	1948.485
154.08621	8825.1797
155.03995	2026.0054
163.63112	2162.687
172.09677	6184.6953
174.12576	2470.624
188.73201	2722.2454
197.91513	2641.498
263.15939	2642.4412
279.08609	2460.5591
288.19165	5448.4263
395.23862	2683.5828
415.29297	3376.9431
452.59204	3298.1716
471.27594	2600.8267
484.31006	2615.1941
543.3537	3988.7043
549.35089	2708.9514
593.38904	5392.7969
838.29944	2931.1433
857.20538	3051.8674
914.59833	3842.4797
939.23663	3155.5559
1002.1242	3160.9626
1064.3547	3225.7759
1068.673	2824.8057
1086.7021	3535.6025
1180.7595	3642.176
1211.1183	3350.3394
1299.1619	2891.4546
1311.8485	3024.2285
1326.8593	3550.6653
END IONS

BEGIN IONS
TITLE=5376: Scan 13317 (rt=2735.22) [D:\L4aex-Pool22-080823-03a_20231130140117.raw]
PEPMASS=592.60486 141106.81
CHARGE=2+
SCANS=13317
RAWSCANS=sn13317
RTINSECONDS=2735.2232
115.84976	1690.3051
124.92732	1742.595
127.20208	1659.8594
128.10701	1847.6248
133.45908	1794.3556
147.00507	2016.3367
148.44258	3068.4299
154.08644	5465.604
156.10168	2646.5461
172.09717	2775.8853
179.52928	2032.8352
197.12891	2376.3286
233.85559	3010.8757
238.11488	2187.6833
239.09535	6209.2407
240.35957	2319.9653
285.00983	9201.6328
288.19308	2461.0615
299.06241	5509.7632
323.7417	2449.9348
355.07089	22922.645
415.03662	2547.0012
480.90671	2689.1768
592.40247	10782.472
593.38849	16610.748
1034.66	2976.325
1079.6632	3584.3623
1080.1522	3105.0161
1082.4358	3296.0708
END IONS

BEGIN IONS
TITLE=5377: Scan 13318 (rt=2735.48) [D:\L4aex-Pool22-080823-03a_20231130140117.raw]
PEPMASS=576.85553 178583.75
CHARGE=3+
SCANS=13318
RAWSCANS=sn13318
RTINSECONDS=2735.484
147.08963	2391.7961
154.08629	5316.5229
157.19171	2610.4622
172.09669	4089.7856
181.59637	2776.9451
197.12814	3855.3708
201.9399	2331.8059
231.23051	2360.7004
247.16554	2433.3472
288.19177	7272.7437
298.53738	2212.6833
355.07019	4600.3555
431.39725	2863.2966
558.36713	6294.4209
575.57611	3890.8066
575.87854	12142.274
576.37958	80380.25
593.38599	3538.2131
716.25	3341.6736
763.80469	3670.8901
1151.7285	3839.4788
1489.9198	3469.8303
END IONS

BEGIN IONS
TITLE=5378: Scan 13321 (rt=2736.08) [D:\L4aex-Pool22-080823-03a_20231130140117.raw]
PEPMASS=517.43018 161008.25
CHARGE=2+
SCANS=13321
RAWSCANS=sn13321
RTINSECONDS=2736.0774
101.04694	1384.9796
101.23721	1657.3666
103.85897	1498.1812
104.53546	1510.9471
105.56425	1368.1107
107.9673	1382.5908
108.92801	1420.1583
118.08641	2705.6511
122.55779	1692.7037
122.6487	1888.7394
122.96083	1886.2897
128.10699	4526.9248
129.14003	1747.8217
136.54251	1955.1536
149.07576	2084.1777
152.36258	2085.7476
154.0862	6534.4126
163.36757	2280.498
171.11253	2657.1069
172.09665	5793.0703
197.12848	9781.9346
238.56883	2368.1858
244.76978	2141.2874
263.16046	6138.4551
288.19205	7457.605
290.5491	2834.0674
302.85321	2484.7146
386.25266	3922.7151
431.78445	4099.7666
484.31387	3005.3884
517.33234	14124.029
517.83386	5378.562
575.37671	4965.9424
593.38745	4919.4868
746.46875	3188.5349
965.64288	3684.4602
996.82593	2897.626
1018.6652	3548.0422
1033.6638	5333.6465
1034.6605	4114.9478
1036.6522	3754.958
END IONS

BEGIN IONS
TITLE=5379: Scan 13322 (rt=2736.25) [D:\L4aex-Pool22-080823-03a_20231130140117.raw]
PEPMASS=580.61242 48641.938
CHARGE=4+
SCANS=13322
RAWSCANS=sn13322
RTINSECONDS=2736.2529
108.98905	1495.8943
110.66006	1915.9896
128.10721	2789.8157
141.55649	1926.9863
144.87358	1928.2772
153.62889	2287.8513
154.08627	7179.6323
155.4222	1804.5979
172.09708	4667.5396
221.39516	2256.1338
253.61638	2723.0757
284.38358	2264.1416
313.60287	2647.7446
580.86902	3014.8098
655.7608	3264.7271
END IONS

BEGIN IONS
TITLE=5380: Scan 13323 (rt=2736.43) [D:\L4aex-Pool22-080823-03a_20231130140117.raw]
PEPMASS=517.43018 88653.344
CHARGE=2+
SCANS=13323
RAWSCANS=sn13323
RTINSECONDS=2736.4292
102.91441	1381.369
104.094	1599.408
104.49742	2042.9664
108.7205	1773.5502
113.21923	1942.3225
123.6043	1990.2797
143.60634	1872.575
154.08627	7276.1235
171.1124	3136.5449
172.09676	6351.9658
197.12834	2859.9407
221.87512	2558.5894
223.98332	2321.2495
228.742	2377.7893
273.51004	2796.5349
288.19135	3357.0247
322.11584	2570.1641
327.14914	2630.9246
327.31006	2375.3047
331.00323	2363.8325
516.83807	4272.3306
517.25769	2821.1516
589.89459	2693.5134
593.38971	3212.8943
813.1886	2739.6724
919.1264	2680.6624
929.59686	3253.9675
END IONS

BEGIN IONS
TITLE=5381: Scan 13324 (rt=2736.6) [D:\L4aex-Pool22-080823-03a_20231130140117.raw]
PEPMASS=550.75464 204364.94
CHARGE=3+
SCANS=13324
RAWSCANS=sn13324
RTINSECONDS=2736.6045
147.82146	2070.9119
154.08591	5154.6489
171.14964	2179.626
172.09697	6352.4595
194.60971	2147.2046
197.12827	2886.2473
213.1837	2485.9077
234.42737	2974.5596
239.09439	3080.7117
244.49834	2323.1724
288.19141	8413.4746
335.93796	2772.1162
344.8866	2566.8381
379.25516	5458.5278
459.27777	2974.6338
480.22083	2452.7488
550.34381	77327.031
551.34741	25486.879
593.38983	2929.5024
822.51508	2592.5286
825.52869	2867.4651
933.6048	3008.2175
1270.8196	3249.2927
1296.8063	3681.4988
1352.3745	2950.5264
1468.2679	3793.5476
1607.0339	3947.9497
1650.0659	3510.4453
END IONS

BEGIN IONS
TITLE=5382: Scan 13325 (rt=2736.78) [D:\L4aex-Pool22-080823-03a_20231130140117.raw]
PEPMASS=539.14357 204976.5
CHARGE=5+
SCANS=13325
RAWSCANS=sn13325
RTINSECONDS=2736.7831
140.17792	2233.7446
143.69031	1974.0205
149.04491	2226.3677
154.08626	9480.2422
154.87891	2023.4564
171.1127	2543.0342
172.09688	5916.7793
181.59807	3528.5786
185.21294	2115.1428
197.12817	4223.543
203.12772	2326.3513
250.26628	2648.0027
268.48581	2395.8284
283.04901	3491.1218
299.06158	4172.5566
301.05862	5650.3037
334.86392	2624.0352
374.90399	7493.2671
379.4371	2699.2605
385.24646	3196.7317
414.06137	2788.9028
417.03772	4798.3037
438.84277	3066.103
452.88138	16175.616
453.87952	3694.3164
537.83929	3084.6499
538.17328	19398.469
538.32428	18715.758
538.8551	4676.0215
539.17493	7721.7046
539.26752	9522.5156
593.38623	3528.2893
771.50269	3167.9805
793.53223	2792.5205
803.50653	3591.0293
863.57263	3486.7256
1036.6736	3268.895
1076.6929	2650.6135
1142.6941	2911.0361
1185.0854	3376.4055
END IONS

BEGIN IONS
TITLE=5383: Scan 13326 (rt=2736.96) [D:\L4aex-Pool22-080823-03a_20231130140117.raw]
PEPMASS=603.62311 87162.875
CHARGE=3+
SCANS=13326
RAWSCANS=sn13326
RTINSECONDS=2736.9614
149.84398	2155.9595
154.08633	4320.8716
155.1272	1811.0806
172.09703	2639.7876
173.64037	2105.4944
191.46536	2385.8618
197.12903	3191.4595
197.79878	2600.9463
266.76083	2183.0242
279.97815	2612.1912
288.19241	2739.9299
314.8642	2687.7803
326.00214	2505.6802
326.15298	2523.2329
329.61856	2682.1187
426.15149	2624.0886
442.34482	2880.8579
457.98849	2704.9836
593.3844	4890.4487
602.39172	12614.245
624.50665	3248.376
680.45459	3046.8159
784.69562	2837.6399
END IONS

BEGIN IONS
TITLE=5384: Scan 13327 (rt=2737.14) [D:\L4aex-Pool22-080823-03a_20231130140117.raw]
PEPMASS=562.98627 89767.688
CHARGE=2+
SCANS=13327
RAWSCANS=sn13327
RTINSECONDS=2737.1409
154.08624	5918.9492
163.15297	2212.2939
172.09663	4765.1597
181.13295	2526.8865
182.40163	2091.4797
190.33945	2098.1035
198.92519	2131.1841
199.19984	2130.3149
216.78059	2257.6514
288.1925	3060.4695
331.23422	3167.0422
393.82394	2801.5125
562.86597	3117.2891
593.39008	5268.5259
610.05359	2801.032
669.42017	3218.998
759.46906	3564.3979
919.25891	2673.5237
935.6015	2897.1079
963.16235	3203.9487
1196.7864	3771.8506
1303.1511	3377.189
1583.963	3366.875
1674.0449	3612.6965
END IONS

BEGIN IONS
TITLE=5385: Scan 13330 (rt=2737.68) [D:\L4aex-Pool22-080823-03a_20231130140117.raw]
PEPMASS=462.7887 268804
CHARGE=2+
SCANS=13330
RAWSCANS=sn13330
RTINSECONDS=2737.6775
101.34375	1442.2274
107.69668	1324.6605
115.24213	1935.6934
116.28308	1559.7657
117.79271	1789.1804
118.08639	5476.4795
118.32533	1788.3588
123.5999	1775.7517
128.10684	4368.1392
134.21599	2138.8269
135.11299	1786.6423
141.32536	1737.7939
149.04482	6494.4604
152.15158	1927.1919
154.08618	9395.5283
154.56496	2300.0107
164.20868	2624.9219
167.05536	2279.6606
172.09666	10384.417
181.60696	4627.6958
184.37479	2160.3577
187.79985	2188.5061
188.50966	2386.2803
189.12303	2341.2515
197.1284	4948.9868
213.12358	2459.5161
218.35216	2099.6082
225.04327	3728.4385
282.29471	2445.4333
288.19226	4896.334
308.24268	2446.8149
327.88348	2495.5742
341.01855	14046.674
342.01892	4925.7036
356.22165	2903.5481
359.02884	49128.93
360.02948	18124.109
422.29636	2560.1887
429.08853	11957.261
430.08914	5556.564
462.29333	7343.147
463.30182	2711.9646
475.32288	2592.0122
520.58496	2665.1436
526.02008	2818.9229
593.3877	5581.1636
596.39642	3311.8079
636.43158	2701.2769
651.34662	2964.9097
729.58337	2746.0522
803.50616	2753.6223
829.87213	3108.7004
853.2041	3162.7971
924.59467	3709.9209
END IONS

BEGIN IONS
TITLE=5386: Scan 13332 (rt=2738.04) [D:\L4aex-Pool22-080823-03a_20231130140117.raw]
PEPMASS=498.32139 179882.13
CHARGE=2+
SCANS=13332
RAWSCANS=sn13332
RTINSECONDS=2738.04
102.96781	1751.8345
109.57578	1960.3342
116.20233	1937.006
118.0868	1991.3993
123.43729	1815.0962
128.10677	6704.3721
129.80235	1905.3838
135.8463	1874.2618
135.87355	2029.6893
148.42041	3408.0623
148.42892	6919.5991
148.4381	9828.4277
148.45819	8342.1533
148.46751	5280.5796
148.47578	2209.1233
148.48544	2174.8091
148.49405	2448.0735
148.50293	2195.364
150.27234	1879.2683
154.08615	8775.3506
168.82172	2210.3101
172.09697	6830.8418
181.60605	3260.4373
197.12839	4149.8579
231.01854	2427.8738
279.50934	2536.0181
280.23309	2407.394
288.19159	3236.1387
370.91238	2575.3169
415.58127	2383.2629
499.3291	13136.722
566.40259	2564.2798
588.18103	3085.0625
593.38708	7212.0762
595.38434	2662.4187
672.83759	2615.3186
693.76367	2732.7427
855.33521	2997.6436
858.54681	2868.8201
870.53601	2870.3723
978.63031	3505.1599
998.65057	4471.6689
END IONS

BEGIN IONS
TITLE=5387: Scan 13335 (rt=2738.55) [D:\L4aex-Pool22-080823-03a_20231130140117.raw]
PEPMASS=641.40381 73910.125
CHARGE=3+
SCANS=13335
RAWSCANS=sn13335
RTINSECONDS=2738.5537
154.08607	5623.3027
164.3419	2257.7161
170.66145	2131.4294
182.69412	2082.7332
184.04315	2093.3875
198.16125	2116.093
244.23615	2405.4302
280.72552	2557.1128
287.72073	2513.7104
345.5921	2530.9976
372.76801	2714.7097
374.03857	2696.749
382.00015	2358.9177
459.28406	2992.9614
510.80389	2548.1563
593.38385	3760.197
719.1853	4114.3457
872.92694	2819.1492
1074.6572	3615.0823
1830.7942	3748.0249
1869.7332	3617.134
1891.2029	3959.7258
END IONS

BEGIN IONS
TITLE=5388: Scan 13336 (rt=2738.79) [D:\L4aex-Pool22-080823-03a_20231130140117.raw]
PEPMASS=581.35774 90977.344
CHARGE=2+
SCANS=13336
RAWSCANS=sn13336
RTINSECONDS=2738.7868
110.55407	1954.0114
112.98729	1692.123
118.47916	2068.6697
122.59261	1747.1014
128.06386	2259.7417
128.10716	2709.5183
133.09601	1940.474
134.26567	1929.9774
135.45343	1832.2949
153.85918	1907.1348
154.08624	6370.959
155.19098	2275.9167
172.09663	3408.1233
174.45824	2304.9651
197.12819	3583.8333
205.92903	2159.2017
212.17276	2260.6587
288.19302	3461.3633
331.23398	3389.9446
355.91943	2436.0825
438.16663	2772.7573
580.38495	4606.7349
581.36542	3176.3733
593.38763	2915.0168
721.7536	2834.3896
993.62982	3143.9126
1012.2755	3067.0112
1073.35	3315.8733
1161.7228	3235.9136
END IONS

BEGIN IONS
TITLE=5389: Scan 13337 (rt=2738.97) [D:\L4aex-Pool22-080823-03a_20231130140117.raw]
PEPMASS=628.21259 83909.844
CHARGE=2+
SCANS=13337
RAWSCANS=sn13337
RTINSECONDS=2738.9668
117.77965	1795.2633
130.28119	1775.5546
130.71141	1756.1382
148.54797	1982.8116
154.08626	5456.1304
156.87511	2219.9617
172.0966	4152.1763
197.12827	2992.2803
200.13237	2351.2583
215.46927	2335.2527
271.23743	2367.7026
287.91995	2329.8274
393.04855	2712.7927
396.77634	2598.2295
453.05695	2430.9587
629.38837	15002.968
686.75635	2917.1707
704.37457	2795.124
716.21301	2842.957
722.00879	3029.2373
772.72485	2729.311
775.50403	3072.6997
END IONS

BEGIN IONS
TITLE=5390: Scan 13339 (rt=2739.32) [D:\L4aex-Pool22-080823-03a_20231130140117.raw]
PEPMASS=517.42969 176085.66
CHARGE=2+
SCANS=13339
RAWSCANS=sn13339
RTINSECONDS=2739.3221
101.94927	1437.283
102.80756	1500.4552
107.73462	1545.6385
124.81413	1659.8508
128.1068	3366.1975
139.96103	2114.5981
149.56488	1898.6903
152.76804	1935.653
154.08604	11168.038
155.08986	2072.5132
157.34128	2158.5427
171.11273	3689.0217
172.09659	10256.03
172.34346	1954.7965
173.46266	2221.8926
181.5966	2804.2449
197.12854	11082.24
270.18106	3168.6038
275.55362	2282.3262
288.19208	6606.6685
331.23422	3048.8853
345.57864	2599.9377
432.28168	3356.676
482.33255	2744.0527
516.83527	5259.043
517.33209	18461.889
517.8302	11800.481
550.34705	2610.5989
575.37653	3562.9233
593.3891	8253.1475
855.77094	2968.0005
862.55627	2975.4231
874.58655	3148.2988
961.63409	6037.3325
962.62769	4284.0054
1033.6617	3974.0723
1034.6597	5194.7544
END IONS

BEGIN IONS
TITLE=5391: Scan 13344 (rt=2740.22) [D:\L4aex-Pool22-080823-03a_20231130140117.raw]
PEPMASS=628.21259 77525.063
CHARGE=2+
SCANS=13344
RAWSCANS=sn13344
RTINSECONDS=2740.2227
118.08617	1669.3525
126.64568	1791.5358
154.08614	5641.2617
171.10345	2378.103
197.12811	4044.9998
236.57231	2674.6018
256.92374	2548.6243
257.71002	2436.5261
268.7605	2863.2888
288.1918	2573.5754
300.13525	2762.2581
396.08987	2683.6218
515.36945	2792.51
627.42865	2888.3389
645.75604	2584.6816
844.80139	2736.2573
942.61713	2942.5181
1058.7076	3291.0381
1063.4979	2777.9353
1099.7047	3401.9973
1245.4762	3402.519
1255.0062	3756.8972
END IONS

BEGIN IONS
TITLE=5392: Scan 13348 (rt=2740.93) [D:\L4aex-Pool22-080823-03a_20231130140117.raw]
PEPMASS=513.03767 100992.13
CHARGE=5+
SCANS=13348
RAWSCANS=sn13348
RTINSECONDS=2740.9293
103.01583	1550.6482
112.71629	1906.5795
118.08635	2916.6809
123.68578	2102.0703
128.10722	2516.1594
133.73024	1781.5393
146.95596	2352.2852
148.44881	2147.6265
154.0862	9773.2891
158.26895	2066.1755
172.09691	5607.9214
175.28522	2277.8005
205.45381	2388.5276
282.13708	2605.5747
288.1926	7000.2813
331.23483	3695.5049
524.33459	2424.825
552.05994	2917.7539
575.37543	4998.0557
593.39148	4027.3557
594.39044	2760.8333
605.09125	2866.604
656.43207	2809.2175
705.44116	3408.8323
731.98108	2634.8479
759.53009	2918.6643
789.75653	2543.5818
953.25836	3304.8176
END IONS

BEGIN IONS
TITLE=5393: Scan 13351 (rt=2741.35) [D:\L4aex-Pool22-080823-03a_20231130140117.raw]
PEPMASS=498.19574 148069.63
CHARGE=3+
SCANS=13351
RAWSCANS=sn13351
RTINSECONDS=2741.3541
128.10693	5149.6748
137.55435	3070.9731
145.28661	3146.9243
150.81859	3901.6575
153.42503	2766.6257
154.08617	5716.7407
171.1124	3782.0745
171.94217	3240.373
172.09706	11516.324
197.12817	6072.5654
235.0753	3555.6616
276.57458	3908.2869
284.23135	3704.4346
288.19186	4484.998
331.23553	5152.1519
365.12839	4688.9546
498.29227	5017.6416
535.17993	4141.0796
593.39056	10679.24
665.81335	5230.4712
959.29602	5366.2319
1129.7085	5380.0635
1132.7419	5496.9067
1135.7605	4617.0962
1227.2983	5315.8296
1448.719	4914.5845
END IONS

BEGIN IONS
TITLE=5394: Scan 13352 (rt=2741.61) [D:\L4aex-Pool22-080823-03a_20231130140117.raw]
PEPMASS=583.29628 122947.19
CHARGE=2+
SCANS=13352
RAWSCANS=sn13352
RTINSECONDS=2741.6149
114.705	2307.8098
114.87824	1491.8734
116.5385	1575.8999
120.91889	1672.6923
128.10675	3655.9761
128.81609	1793.7208
133.91026	1929.897
136.66678	1994.7289
138.12064	1757.2723
142.95348	1978.5526
148.44958	2708.2896
153.4993	2336.2476
153.62698	2089.6055
154.08615	7056.7441
156.10155	2216.5347
172.09677	5276.4756
181.60695	4697.0024
197.12761	4934.8491
201.9883	2681.1277
227.88666	2171.0383
254.57286	2539.3369
331.23334	2601.7764
407.93466	2482.0803
460.07816	2648.0576
553.38263	2433.1328
561.37689	3112.1721
582.88147	3282.6519
593.38727	3255.5771
623.82904	2880.3237
724.01672	2732.417
728.55072	2725.5449
762.54382	2855.04
830.22845	2965.6289
869.87189	3148.884
877.89105	3500.405
1070.6708	4048.3167
1085.4498	3848.4648
1130.7214	3230.3538
1165.7411	3125.6992
END IONS

BEGIN IONS
TITLE=5395: Scan 13353 (rt=2741.85) [D:\L4aex-Pool22-080823-03a_20231130140117.raw]
PEPMASS=550.85482 228595.28
CHARGE=2+
SCANS=13353
RAWSCANS=sn13353
RTINSECONDS=2741.8499
104.37937	1864.5557
107.09748	1480.4681
118.0862	2710.8162
127.61866	2169.947
128.10657	5603.1533
154.08574	9517.2705
155.08864	2217.6333
156.10089	2315.7417
171.11243	4657.4185
172.0961	7771.8613
192.12224	2412.7166
196.93736	2249.7874
197.12833	3401.6135
200.90343	2554.0061
214.67165	2746.252
233.3027	2451.8167
270.1806	3120.7971
288.19077	16359.035
289.19385	2903.6445
306.53018	2344.2063
331.23254	3078.8337
379.25381	8342.0439
380.25797	3148.5232
505.08408	2779.0356
550.3432	79177.313
551.3476	19995.408
619.51288	2579.7642
769.88641	2592.3491
905.58948	3214.748
964.62262	3926.842
1057.6459	2577.9182
1097.6705	4973.0112
END IONS

BEGIN IONS
TITLE=5396: Scan 13355 (rt=2742.21) [D:\L4aex-Pool22-080823-03a_20231130140117.raw]
PEPMASS=476.93021 212135.16
CHARGE=2+
SCANS=13355
RAWSCANS=sn13355
RTINSECONDS=2742.2055
102.47751	1376.129
104.49483	1689.8214
109.43076	1666.7678
115.53681	1814.5375
118.04211	1759.8994
118.08628	3313.2385
120.05979	1642.4272
128.1069	3821.7375
150.37386	2211.7085
154.08609	11192.216
171.11305	2472.9084
172.09674	10095.113
181.59721	2340.5911
197.12831	5677.3311
205.66911	2155.8784
215.2085	2439.7512
239.53725	2564.3503
288.1918	9057.8984
305.21899	3558.0447
305.40613	3133.135
320.20349	2397.1489
373.33231	2950.9436
404.46262	2536.5635
431.78452	4537.1484
476.3082	29552.35
477.23111	38503.602
477.31351	12417.195
593.38733	5181.2881
632.42871	3043.6504
685.46423	2630.4998
709.48474	7659.9951
741.17609	3031.884
922.82837	3825.2837
951.6178	3292.1138
953.62085	6608.0244
END IONS

BEGIN IONS
TITLE=5397: Scan 13357 (rt=2742.56) [D:\L4aex-Pool22-080823-03a_20231130140117.raw]
PEPMASS=581.59262 114278.91
CHARGE=3+
SCANS=13357
RAWSCANS=sn13357
RTINSECONDS=2742.5601
144.01831	1660.3994
149.80464	1853.7117
152.91794	2138.8882
154.0862	7442.5098
156.10176	2282.4229
163.04462	2288.283
164.2332	2062.1221
172.09695	4911.8652
172.88524	2157.343
173.56911	2048.0708
176.11838	2177.8784
181.60608	3425.3447
197.12811	4341.7051
208.39998	2371.4771
233.91707	2521.0295
263.31268	2643.0344
275.24969	2458.2742
331.23343	3122.6714
361.216	3023.7957
582.39807	4445.9927
593.38928	3458.6204
732.552	2963.2964
872.07269	3097.9229
971.63739	3060.9978
993.64337	2558.4802
1051.6987	2966.761
1081.8531	2609.7217
1131.7596	2868.4893
1164.7526	3247.8782
1331.6537	2911.7488
1385.6296	3347.7412
1493.9219	3005.5361
1530.9528	4101.0576
1611.65	3058.1777
END IONS

BEGIN IONS
TITLE=5398: Scan 13358 (rt=2742.74) [D:\L4aex-Pool22-080823-03a_20231130140117.raw]
PEPMASS=515.65356 126809.81
CHARGE=3+
SCANS=13358
RAWSCANS=sn13358
RTINSECONDS=2742.7393
130.67921	1933.6901
148.44197	2278.4792
151.42581	2038.3916
152.70593	2162.2559
154.08618	9599.9551
164.24428	2161.7593
166.80626	2042.0928
171.11331	2965.877
171.14833	2279.6399
172.09645	7160.709
176.64391	2220.5928
179.94257	2563.5313
183.86717	2009.7297
197.12845	6328.915
202.19273	3005.2056
288.1915	5735.5786
309.763	2649.4504
331.2337	4438.043
408.1799	3301.6123
411.76437	2347.2271
485.5257	2983.906
515.32745	4647.6938
593.38666	5853.1494
757.97693	2970.2505
779.01538	3448.4036
971.63507	3144.4556
1021.6777	3864.4246
1029.6542	4381.8643
1032.6526	4151.814
1049.0522	2977.7773
1107.921	3646.7119
1146.0175	3201.302
END IONS

BEGIN IONS
TITLE=5399: Scan 13359 (rt=2742.92) [D:\L4aex-Pool22-080823-03a_20231130140117.raw]
PEPMASS=548.68183 89692.188
CHARGE=2+
SCANS=13359
RAWSCANS=sn13359
RTINSECONDS=2742.9177
108.57867	1478.3544
114.18011	1657.0481
118.08654	1949.6461
123.94081	2255.0146
128.10721	4239.7339
135.82161	1583.7166
142.04121	2521.7368
154.08618	11947.036
172.09653	5158.5786
262.77875	2689.1904
345.6568	2788.5713
410.19968	2760.5093
421.92828	2817.2788
593.38843	3940.0989
806.54803	3368.0254
822.52856	3173.104
845.13422	4100.4536
867.74384	2846.27
880.57465	3310.6602
895.59192	3117.6426
911.58386	3518.1343
914.24274	3295.3594
973.36249	2939.7441
END IONS

BEGIN IONS
TITLE=5400: Scan 13361 (rt=2743.28) [D:\L4aex-Pool22-080823-03a_20231130140117.raw]
PEPMASS=657.17303 84357.688
CHARGE=3+
SCANS=13361
RAWSCANS=sn13361
RTINSECONDS=2743.2753
172.09697	3265.0942
181.1217	2308.1375
195.66745	2194.8799
197.12872	4039.0264
221.69244	2205.467
363.33176	2566.9158
382.56244	2616.0544
496.57767	3387.6628
564.80603	2613.9749
574.83948	2797.0261
656.42859	7757.3569
727.85236	2581.1292
793.95264	2921.0759
804.51477	2758.4792
804.60321	3123.5063
827.41064	2647.9739
918.5946	3072.8499
979.5387	2799.9663
1201.2477	3598.1802
1241.7789	3040.9929
1291.8013	2797.865
1525.9229	3396.7854
1739.4095	2982.5461
1778.1608	2941.3679
1801.6115	3317.8374
END IONS

BEGIN IONS
TITLE=5401: Scan 13362 (rt=2743.46) [D:\L4aex-Pool22-080823-03a_20231130140117.raw]
PEPMASS=592.82187 151312.63
CHARGE=3+
SCANS=13362
RAWSCANS=sn13362
RTINSECONDS=2743.4557
113.97376	1697.3312
121.95107	1598.851
122.17484	1561.838
128.10709	4079.3982
154.08624	6878.0815
172.09663	3907.4985
181.59793	2781.9119
192.12302	2988.7615
192.37727	2139.7976
197.12785	3474.9695
239.0956	3775.6233
240.01143	2365.6121
242.94678	2501.0571
285.00952	9375.5303
288.19193	3913.3398
299.06265	4446.1426
340.01224	2526.7295
355.07031	25620.162
462.99036	2666.115
496.97986	2664.4109
554.60626	2814.6892
592.40039	10617.969
593.38812	21761.143
646.27808	3146.9375
710.8772	2505.7588
783.80164	3387.5039
904.56946	3077.9197
989.63464	3232.5525
END IONS

BEGIN IONS
TITLE=5402: Scan 13364 (rt=2743.82) [D:\L4aex-Pool22-080823-03a_20231130140117.raw]
PEPMASS=437.74884 110852.16
CHARGE=4+
SCANS=13364
RAWSCANS=sn13364
RTINSECONDS=2743.816
101.54704	1475.156
101.57837	1493.7999
102.36505	1399.7386
104.20425	1392.4398
118.08602	1908.8359
122.06512	2052.4187
126.5498	2006.4015
128.10681	3337.3408
132.94421	2064.1831
140.18059	1899.2288
140.32576	2065.1677
154.08615	11034.654
156.42883	2172.292
171.11259	4660.1348
172.09695	5874.3003
188.5943	2242.7629
197.12801	7683.4111
263.1604	2547.8201
288.19171	5793.5757
293.02151	2869.2329
332.57739	2590.6165
438.27066	11713.287
438.30038	3439.2156
518.23669	2884.6843
540.29218	2580.2229
593.38434	3674.522
627.43585	2492.0825
876.5752	4206.5532
END IONS

BEGIN IONS
TITLE=5403: Scan 13365 (rt=2743.99) [D:\L4aex-Pool22-080823-03a_20231130140117.raw]
PEPMASS=628.21277 63821.813
CHARGE=2+
SCANS=13365
RAWSCANS=sn13365
RTINSECONDS=2743.9912
115.58514	1613.8566
117.25089	1657.7042
120.82964	1842.4197
145.92792	2038.7821
154.08601	3075.7517
155.20299	2025.4244
172.09671	2033.2842
180.60443	2085.3513
181.2115	2386.7454
197.12846	3106.5642
243.88809	2620.0427
393.95657	2512.771
396.5611	2887.1472
458.01379	2897.0627
499.03064	2882.7183
628.40576	2856.0696
737.15039	3324.9106
827.29944	2782.8699
885.87744	3398.3538
896.33246	3029.3425
944.59479	2715.104
END IONS

BEGIN IONS
TITLE=5404: Scan 13369 (rt=2744.68) [D:\L4aex-Pool22-080823-03a_20231130140117.raw]
PEPMASS=575.54816 103513.19
CHARGE=2+
SCANS=13369
RAWSCANS=sn13369
RTINSECONDS=2744.6787
108.79871	1641.6448
117.57046	1759.0703
148.45032	2661.3389
154.08626	3726.0049
171.11324	2026.2294
176.56046	2453.6213
183.20164	2316.2014
197.12891	4691.939
203.18214	2495.408
235.31876	2403.146
288.19235	4340.6592
320.19522	2393.7739
320.77881	2719.8452
363.81543	2843.9788
392.28769	2706.6233
489.25653	2678.4751
497.84384	2645.4246
576.37903	41530.484
598.12579	2722.2695
1062.9425	2748.7183
END IONS

BEGIN IONS
TITLE=5405: Scan 13370 (rt=2744.91) [D:\L4aex-Pool22-080823-03a_20231130140117.raw]
PEPMASS=601.37897 70767.719
CHARGE=3+
SCANS=13370
RAWSCANS=sn13370
RTINSECONDS=2744.9108
148.45061	2438.6726
151.88467	2041.5697
153.46889	2140.6875
154.08586	3189.2954
181.60683	2796.9226
185.3335	2238.8618
209.82681	2348.9285
216.90404	2391.2109
327.52347	2637.3862
376.51361	2904.9771
413.75854	2774.8062
478.03244	2540.5266
601.39319	15438.527
769.49426	2696.4138
965.6181	2818.0432
1168.7806	3109.3286
1347.2173	3386.2632
END IONS

BEGIN IONS
TITLE=5406: Scan 13371 (rt=2745.09) [D:\L4aex-Pool22-080823-03a_20231130140117.raw]
PEPMASS=558.33575 74209.344
CHARGE=4+
SCANS=13371
RAWSCANS=sn13371
RTINSECONDS=2745.0902
159.61061	2006.9982
172.09677	4036.1479
197.48857	2310.1563
234.7066	2525.5359
331.23358	3430.1289
344.31555	2593.3562
558.35681	17991.828
593.38599	5551.6279
950.84998	3478.8284
1021.1456	3559.2095
1022.3796	3033.8691
1030.3339	3870.7656
1059.2699	2675.9341
1186.7607	4101.1963
1213.3009	2951.1277
1398.356	3210.1765
END IONS

BEGIN IONS
TITLE=5407: Scan 13374 (rt=2745.63) [D:\L4aex-Pool22-080823-03a_20231130140117.raw]
PEPMASS=606.68303 67688.531
CHARGE=3+
SCANS=13374
RAWSCANS=sn13374
RTINSECONDS=2745.63
122.61583	1943.4872
148.44888	3559.6643
154.08627	3189.8318
165.77696	2077.4788
171.99117	2483.4548
172.09679	2253.6641
175.56828	2295.21
185.27377	2461.5432
197.12836	2574.7375
206.08183	2388.4131
236.16649	2340.6179
305.62195	2390.7068
497.90787	2889.7458
593.38831	3077.5955
606.37189	4488.5127
630.60461	2908.2546
643.53876	2895.5461
989.12347	2988.9492
1131.741	3054.5884
1217.2747	3234.1699
END IONS

BEGIN IONS
TITLE=5408: Scan 13380 (rt=2746.69) [D:\L4aex-Pool22-080823-03a_20231130140117.raw]
PEPMASS=566.01525 72888.813
CHARGE=2+
SCANS=13380
RAWSCANS=sn13380
RTINSECONDS=2746.6936
149.46336	1899.4902
154.08636	3053.6313
164.28062	1935.8881
172.09669	2790.6675
176.2459	2214.0977
193.94246	2146.9299
265.90207	2352.0632
282.0368	2442.8564
288.79306	2804.7961
566.33862	8596.4277
566.38086	4747.2905
575.37677	2958.9368
576.88757	3057.5967
596.85608	2525.5425
708.26947	2745.3145
808.39325	2672.1523
1140.7043	3529.3508
1151.7195	3423.5276
1190.7745	3521.9036
END IONS

BEGIN IONS
TITLE=5409: Scan 13381 (rt=2746.87) [D:\L4aex-Pool22-080823-03a_20231130140117.raw]
PEPMASS=540.49805 93373.031
CHARGE=3+
SCANS=13381
RAWSCANS=sn13381
RTINSECONDS=2746.8725
172.09694	4124.6895
181.60925	2016.1962
185.78867	2288.6511
258.63498	2451.2175
272.46335	3145.9639
288.19183	3658.7893
291.27484	2470.9355
296.12811	2827.0381
327.26065	2663.6069
454.88022	4794.2949
539.85229	4661.0669
540.3576	5273.0845
548.49292	2758.8293
593.38477	4532.4468
595.39532	3192.5364
787.50348	3302.1565
818.02637	2887.4097
891.03723	3197.9094
1185.7677	2944.6265
1231.8009	3442.5205
1262.1489	3572.802
1332.8362	3032.5913
1401.5619	3400.9622
1487.9183	4448.7261
1580.3073	4872.063
END IONS

BEGIN IONS
TITLE=5410: Scan 13383 (rt=2747.23) [D:\L4aex-Pool22-080823-03a_20231130140117.raw]
PEPMASS=475.16733 167131.22
CHARGE=2+
SCANS=13383
RAWSCANS=sn13383
RTINSECONDS=2747.2329
100.79088	1562.4668
107.71812	1432.5282
109.39593	1488.1013
123.85542	2041.3624
128.10704	2053.6926
135.1123	1906.6312
148.39169	2149.7119
148.40021	2714.1162
148.40916	2607.4207
148.41722	2448.2456
148.42668	4799.0801
148.43596	7755.8662
148.45636	7635.5962
148.46558	6501.3511
148.47418	2430.6802
148.48288	3520.6807
148.51036	2231.5415
154.08638	5580.8535
156.10161	2456.2017
156.36174	2155.5032
171.11244	2440.0635
172.09673	6256.9751
181.60698	3003.9404
187.33725	2471.3909
197.12852	6465.8994
288.19235	4021.8694
330.41016	2659.8184
331.23425	3246.5283
415.84018	2764.9397
445.55167	2422.8474
566.90833	2881.8057
593.38965	4066.6646
596.39117	2810.5762
597.39935	3824.4648
600.09344	2753.5403
661.44305	3105.8923
690.96521	2956.2532
739.76227	3599.696
836.20197	3225.3948
905.60138	2891.9314
931.11682	2697.6685
949.1123	4682.2939
949.61182	3405.5649
956.89471	2959.7698
END IONS

BEGIN IONS
TITLE=5411: Scan 13386 (rt=2747.74) [D:\L4aex-Pool22-080823-03a_20231130140117.raw]
PEPMASS=615.91833 86123.688
CHARGE=3+
SCANS=13386
RAWSCANS=sn13386
RTINSECONDS=2747.7446
154.02882	2247.1711
154.0863	3825.1599
155.91331	2293.0037
169.97502	2326.2134
179.53947	2178.3044
288.19092	3620.9983
289.29349	2597.6382
291.26974	2956.1431
302.68985	2687.0354
347.85815	2587.0229
574.22675	3258.1394
615.39764	3436.282
616.40515	2759.4526
628.22076	2924.1995
655.81519	2792.4839
660.64758	2604.1792
693.40881	2938.0857
793.95392	2800.6821
815.12238	2601.8892
922.59436	3429.0962
1061.1241	2760.5278
1124.7114	3480.9307
1339.2839	3039.0044
1618.7611	3343.6504
1737.1151	3028.5574
END IONS

BEGIN IONS
TITLE=5412: Scan 13388 (rt=2748.16) [D:\L4aex-Pool22-080823-03a_20231130140117.raw]
PEPMASS=562.56549 109485.06
CHARGE=3+
SCANS=13388
RAWSCANS=sn13388
RTINSECONDS=2748.16
140.62466	1935.5699
140.95078	2110.5022
148.44823	5074.2881
149.25337	2376.9805
154.08612	5967.9897
164.45601	2350.6089
172.09673	6492.2568
195.49625	2571.9561
233.32455	2473.4392
247.06946	2357.1045
247.09512	2697.4031
288.19321	2486.9026
331.23593	5625.4824
373.60822	2518.8613
391.15881	2812.1123
394.61502	2903.2283
562.86188	4523.4165
563.35559	8594.4072
589.87128	2615.052
593.38654	5482.9263
814.51898	2809.293
963.6347	2888.4883
1088.2826	3700.5139
1124.7196	3820.8899
1323.3311	4312.8188
1376.3708	3316.324
1418.5912	2884.4829
1686.0424	3240.1179
END IONS

BEGIN IONS
TITLE=5413: Scan 13389 (rt=2748.34) [D:\L4aex-Pool22-080823-03a_20231130140117.raw]
PEPMASS=502.23776 174636
CHARGE=3+
SCANS=13389
RAWSCANS=sn13389
RTINSECONDS=2748.3389
128.10696	5205.4341
128.55667	1843.6057
129.12489	1555.7271
130.99185	5615.2139
135.16443	2217.739
142.33272	2282.5669
146.39946	2064.0713
154.08626	7514.52
159.08781	2245.7085
172.09665	6252.2837
185.90909	2168.7844
197.12845	7086.4829
215.13837	3942.0349
263.16022	2965.2917
263.98676	9047.167
266.34711	2392.2849
288.1915	8021.8618
306.20236	4566.1758
422.29651	3213.1575
433.60214	2797.6045
501.33984	4784.1729
502.32785	25441.59
571.63354	2446.9185
588.46899	2698.2266
592.40515	3282.8457
593.38873	3042.1335
594.39087	3088.2686
627.40967	3434.8723
705.4472	4134.9141
837.53802	4554.2534
956.63165	3570.1914
991.66406	2957.9192
1107.7246	3161.7449
1320.8599	4099.5742
1327.1854	2928.7571
1409.9053	3210.8174
1503.2729	3676.1135
END IONS

BEGIN IONS
TITLE=5414: Scan 13390 (rt=2748.52) [D:\L4aex-Pool22-080823-03a_20231130140117.raw]
PEPMASS=505.4621 124451.56
CHARGE=2+
SCANS=13390
RAWSCANS=sn13390
RTINSECONDS=2748.5168
102.88978	1546.5039
103.07716	1585.5923
103.17767	1692.4036
105.80763	1578.7687
107.11849	1512.868
107.96691	2063.6934
118.08628	3294.24
118.94724	1753.6162
123.15802	1837.8344
128.10701	3399.105
137.67308	1972.4613
140.0589	2214.8459
149.04527	3743.6045
152.67657	2152.6248
154.08636	9034.8408
156.10147	2103.4731
172.0968	7444.6743
179.77737	2433.8418
184.7204	2197.3362
195.6692	2089.9045
197.12833	4534.2324
203.09988	2022.6061
236.79491	2304.3481
288.19107	3969.4509
296.43344	2585.4346
310.93097	2664.7146
336.53116	2531.0193
400.98462	5389.7422
418.99542	8388.623
505.34317	4287.4434
630.22882	2917.2783
667.43518	2749.7976
691.66937	2810.6353
842.0752	3281.0981
881.04706	3618.7148
929.13519	3072.425
END IONS

BEGIN IONS
TITLE=5415: Scan 13391 (rt=2748.69) [D:\L4aex-Pool22-080823-03a_20231130140117.raw]
PEPMASS=572.45598 84860.156
CHARGE=4+
SCANS=13391
RAWSCANS=sn13391
RTINSECONDS=2748.6942
109.6832	1461.9683
113.35281	1589.9176
114.62016	1609.9999
118.08655	1992.375
121.84191	1696.7838
126.57824	2241.4729
154.08604	6552.1929
156.10197	3002.3752
172.09688	3535.8267
175.05533	2197.1563
197.12856	4610.7173
255.63795	2797.8904
365.33032	2965.675
489.31424	2597.1648
544.32666	2599.4773
593.38458	3369.5508
594.38977	3698.5342
671.63245	2922.7793
690.01672	3045.8618
710.4483	2735.1992
721.74646	2705.0225
773.85992	2866.3376
935.93768	2953.5796
1034.4137	3091.4673
1094.0222	2758.4253
1132.4639	3126.1929
END IONS

BEGIN IONS
TITLE=5416: Scan 13392 (rt=2748.87) [D:\L4aex-Pool22-080823-03a_20231130140117.raw]
PEPMASS=516.22571 112236.19
CHARGE=2+
SCANS=13392
RAWSCANS=sn13392
RTINSECONDS=2748.8703
101.52563	1654.5361
105.02438	1397.2988
117.84391	1567.7932
118.04673	1654.8103
124.12302	1981.4508
128.10703	4635.5244
140.12645	2091.6079
143.48984	1822.4915
154.08606	6497.6265
162.76692	2276.7075
163.21985	1936.4515
171.11287	3008.043
172.09682	4665.2949
177.34903	2151.6064
178.90459	2426.7793
192.1225	2533.3853
197.12796	4049.6331
203.93745	2960.5166
237.37534	2360.7593
243.31042	2474.3384
267.07263	2764.8718
288.19257	5101.0757
289.10373	2348.7468
327.664	2467.8552
421.83722	3511.9995
516.83954	3485.3308
520.36371	3226.2092
584.37646	3654.1682
593.38879	4602.9829
693.9928	2959.5798
730.82941	3443.5762
924.91364	2935.3201
925.20728	2772.4648
942.62018	3362.9392
END IONS

BEGIN IONS
TITLE=5417: Scan 13393 (rt=2749.05) [D:\L4aex-Pool22-080823-03a_20231130140117.raw]
PEPMASS=632.90259 44480.766
CHARGE=3+
SCANS=13393
RAWSCANS=sn13393
RTINSECONDS=2749.0457
154.08623	3774.8806
183.98697	2178.3203
197.12756	2344.0969
200.91748	2575.9749
259.52264	2445.5784
632.39966	3123.7788
714.6745	3106.8232
794.48138	3391.6711
976.14227	2782.1519
1075.6859	2890.3804
1158.3652	2922.6394
1186.2848	2795.2336
1370.2493	2960.8237
END IONS

BEGIN IONS
TITLE=5418: Scan 13399 (rt=2750.12) [D:\L4aex-Pool22-080823-03a_20231130140117.raw]
PEPMASS=530.68616 151299.97
CHARGE=3+
SCANS=13399
RAWSCANS=sn13399
RTINSECONDS=2750.1152
146.94655	1811.3063
153.45952	2128.7471
154.08624	10548.94
167.8676	2489.5342
172.09671	4817.3984
177.95129	2206.4731
182.48788	2491.0662
192.34888	2292.9116
194.87492	2156.8452
197.12836	11307.187
207.90721	2226.854
222.48183	2499.9827
229.4865	2485.7971
288.19193	5891.561
331.23352	3285.3745
435.25806	2757.0522
484.31055	2858.1902
526.00238	2631.2043
529.84631	6304.4761
530.34375	8666.5078
530.84772	3133.7446
531.35138	9301.4375
584.38556	3404.9263
593.38794	5500.0088
594.38788	4300.1235
707.30219	2818.3455
862.56067	5257.3257
864.06732	2820.1201
964.62128	3141.3779
984.65454	3424.959
987.66058	4082.4026
1005.6434	4007.0649
1281.3221	3023.5117
1501.6503	3681.3413
END IONS

BEGIN IONS
TITLE=5419: Scan 13402 (rt=2750.55) [D:\L4aex-Pool22-080823-03a_20231130140117.raw]
PEPMASS=719.44318 57418.031
CHARGE=3+
SCANS=13402
RAWSCANS=sn13402
RTINSECONDS=2750.5453
180.58745	2438.2651
207.27109	2301.8872
220.13185	2542.8813
232.78629	2814.8684
243.53842	2627.8882
246.89874	2506.4739
259.08643	3387.6135
269.59378	2628.1694
321.6131	2639.0229
365.35327	2931.6243
718.96838	4697.4614
719.47009	5027.3765
840.68646	3072.9353
919.93457	2551.6404
1026.644	2859.7629
1449.4323	3016.6194
1633.0249	3612.6602
END IONS

BEGIN IONS
TITLE=5420: Scan 13403 (rt=2750.81) [D:\L4aex-Pool22-080823-03a_20231130140117.raw]
PEPMASS=486.97891 160929.38
CHARGE=3+
SCANS=13403
RAWSCANS=sn13403
RTINSECONDS=2750.8062
128.1071	3253.481
137.69649	1803.0525
143.80295	2293.3835
148.44299	2823.1553
148.94696	1961.2192
154.08633	9952.3145
171.11292	3910.8501
172.09676	8250.3291
197.12817	4866.7124
198.13263	2493.6521
215.13832	3413.01
228.16917	2540.7649
288.19183	6186
289.19455	4381.6138
378.55667	2781.4736
465.33978	4606.876
469.48599	2597.6143
486.32239	12996.204
487.32581	5238.5967
593.38855	9305.1143
613.39948	3194.7168
660.91895	3297.6316
674.4447	3257.0134
729.46985	3635.1611
812.53076	3297.1875
973.60931	2979.8379
984.12207	3572.2737
990.65289	3381.1306
1094.7085	3868.2576
1106.7177	3189.5044
1114.2153	3005.3674
1116.207	3452.8506
1147.6372	3539.0874
1156.7406	4011.6023
1174.7502	3674.4607
1449.9727	3833.3457
END IONS

BEGIN IONS
TITLE=5421: Scan 13405 (rt=2751.17) [D:\L4aex-Pool22-080823-03a_20231130140117.raw]
PEPMASS=615.39648 89752.219
CHARGE=3+
SCANS=13405
RAWSCANS=sn13405
RTINSECONDS=2751.1702
154.08646	4431.876
155.08986	2246.012
155.8624	2102.6973
162.16025	2415.8025
172.09692	2577.1492
181.59775	3199.3784
182.70596	2050.416
197.12746	2750.7095
200.86746	2409.0535
202.36699	2247.187
255.40288	2277.0864
288.19092	2655.7261
318.60355	2568.8342
336.54868	2465.4861
435.73795	2622.5247
461.5769	2286.252
544.12299	2614.4158
614.90002	4801.2959
615.13989	4426.3818
615.89734	7169.8218
690.59918	2852.6436
721.15356	2899.3293
760.93298	2754.1799
1212.5752	3476.1375
1224.7743	3022.4414
1231.7473	2873.6746
END IONS

BEGIN IONS
TITLE=5422: Scan 13406 (rt=2751.35) [D:\L4aex-Pool22-080823-03a_20231130140117.raw]
PEPMASS=547.53522 78545.688
CHARGE=2+
SCANS=13406
RAWSCANS=sn13406
RTINSECONDS=2751.3497
104.1796	1403.6116
110.99408	1616.295
133.8257	1632.9977
135.26141	1785.5883
143.68547	2293.6216
148.44872	2103.6838
154.08647	5455.5674
172.09676	4159.4028
197.12848	2853.4905
200.15857	2389.6003
228.12268	2543.9399
252.59558	2288.5012
262.55215	2370.3132
460.68918	2543.4614
462.00644	3286.4714
560.88599	2976.8491
567.15393	2935.3242
593.38947	4722.3789
748.74066	2803.2219
866.55994	4619.7813
930.09851	3238.5825
954.26013	3000.075
1042.6877	3104.0139
1095.6782	2690.2751
END IONS

BEGIN IONS
TITLE=5423: Scan 13407 (rt=2751.53) [D:\L4aex-Pool22-080823-03a_20231130140117.raw]
PEPMASS=514.3302 94458.406
CHARGE=2+
SCANS=13407
RAWSCANS=sn13407
RTINSECONDS=2751.5292
101.98425	1558.9958
105.33431	1578.4398
107.33881	1500.8141
109.76727	1611.7728
114.62682	1509.9957
119.64984	2170.9475
122.04015	1733.024
124.26666	1688.4204
128.10728	3119.1604
134.91266	1922.4022
145.59174	2055.8167
154.0863	7534.0928
171.11304	3174.7336
172.09703	5119.188
176.8078	2104.4192
181.59644	2300.5989
184.00008	2151.4907
197.12827	5649.3789
236.90442	2402.7388
262.65308	2698.3669
321.79996	2620.0615
397.55811	2757.6311
400.4537	2483.449
482.50534	2584.9165
487.32294	2799.5313
514.32581	7131.5908
593.38788	3663.4927
866.03699	3114.3086
878.8689	3149.823
END IONS

BEGIN IONS
TITLE=5424: Scan 13408 (rt=2751.71) [D:\L4aex-Pool22-080823-03a_20231130140117.raw]
PEPMASS=598.36542 87840.219
CHARGE=3+
SCANS=13408
RAWSCANS=sn13408
RTINSECONDS=2751.7052
144.86977	1936.4075
148.44997	2090.2302
154.08635	6177.0698
156.10178	3299.9893
172.09676	4045.0359
181.60574	3054.6572
191.91841	2119.8464
197.12834	3547.7769
197.40193	2820.5476
219.39339	2792.363
310.16006	2628.9182
316.22379	2548.9976
320.67123	2372.6492
331.23264	3769.2493
397.75415	2795.6929
455.85089	2919.4807
504.31659	2755.3835
571.76636	2442.9165
593.38538	3925.8362
597.89124	4722.6099
598.39032	2692.833
1059.6984	3192.5239
1094.7065	2922.738
1231.8837	3038.2039
1732.6959	3304.592
END IONS

BEGIN IONS
TITLE=5425: Scan 13411 (rt=2752.24) [D:\L4aex-Pool22-080823-03a_20231130140117.raw]
PEPMASS=536.09039 143925.44
CHARGE=2+
SCANS=13411
RAWSCANS=sn13411
RTINSECONDS=2752.2424
102.13906	1720.804
111.97865	1617.2959
123.18749	1717.8519
128.10704	3032.3826
130.08658	1877.326
133.00291	1963.6301
142.05682	2207.7981
146.55936	1916.6593
146.98045	2110.9343
148.94228	1975.8796
149.04512	4095.7869
154.0863	8371.6025
172.09724	4692.4741
181.60599	4759.7412
197.12862	4374.6216
213.12469	2431.7551
239.09535	3660.4358
276.41251	2614.4958
281.05121	9026.4111
288.19199	3516.8782
299.06201	26846.338
300.48587	2282.3025
303.02292	2338.8813
344.97684	4409.3364
359.02829	6094.0508
415.03729	13375.163
561.97058	2958.9526
593.38782	5244.8022
1068.6755	3515.051
END IONS

BEGIN IONS
TITLE=5426: Scan 13412 (rt=2752.42) [D:\L4aex-Pool22-080823-03a_20231130140117.raw]
PEPMASS=610.1853 100195.63
CHARGE=2+
SCANS=13412
RAWSCANS=sn13412
RTINSECONDS=2752.418
113.0189	1849.4019
118.16832	1671.3206
126.93987	2094.5378
128.26204	1671.7751
135.59213	1909.8748
146.34499	2149.4358
148.44882	4923.8975
151.70755	2063.0361
153.26503	2336.1418
154.08621	7220.8613
172.09676	2123.6682
183.18324	2443.9209
221.08418	2759.7007
225.9678	2952.2849
299.06186	3735.6973
323.60144	2429.0618
342.67175	2447.4146
355.07025	19542.254
382.1889	2600.9634
399.41376	2494.6963
400.87933	2417.4453
497.54483	2605.4385
534.68695	2741.2517
593.38867	4043.5935
743.35559	2796.8528
1134.0719	2980.3193
END IONS

BEGIN IONS
TITLE=5427: Scan 13414 (rt=2752.77) [D:\L4aex-Pool22-080823-03a_20231130140117.raw]
PEPMASS=500.5043 154490.75
CHARGE=2+
SCANS=13414
RAWSCANS=sn13414
RTINSECONDS=2752.773
102.16641	1316.171
104.69083	1695.4301
107.48887	1326.0437
113.1111	1602.7657
114.5829	1878.511
115.68291	1502.8707
117.24862	1778.9796
118.08651	3404.6511
122.97755	1641.7499
128.1069	3589.5183
135.11281	2268.0662
145.45789	1849.9226
148.44182	2461.7444
153.55162	1972.5662
154.08612	8451.4004
157.90451	2209.7876
167.29681	2454.3013
168.59918	2214.991
171.11284	4266.585
172.09703	7275.1006
173.1001	2250.8445
187.44672	2154.2866
191.42119	2157.3938
197.12877	8019.334
213.12354	3112.7104
270.18185	3728.0134
272.27731	2425.3071
288.1922	8524.002
304.18674	4242.2754
306.73807	2320.7646
328.98489	2619.8237
362.02597	2873.1704
422.88904	2488.6909
429.01422	2638.6963
482.29697	3018.7979
500.31042	12184.088
501.34015	10478.959
541.22961	2933.1316
593.3913	4067.416
908.59216	3484.2932
1001.6458	3697.0178
END IONS

BEGIN IONS
TITLE=5428: Scan 13415 (rt=2752.95) [D:\L4aex-Pool22-080823-03a_20231130140117.raw]
PEPMASS=417.93268 161893.59
CHARGE=3+
SCANS=13415
RAWSCANS=sn13415
RTINSECONDS=2752.9509
118.08654	2221.0586
119.0789	1832.8774
122.35764	1646.7969
126.68736	1763.0822
127.01347	1952.0308
127.45245	1961.3958
128.10709	1745.019
129.30156	1770.3678
135.1127	3763.9063
140.34885	2085.4507
148.09633	2641.2249
148.44202	2469.3838
150.18216	2113.3872
154.0863	11055.705
156.10175	2584.498
156.90062	2077.2925
159.58006	2188.8025
172.09663	6497.9604
174.31693	2562.6172
197.12845	8930.5117
214.46791	2551.0388
231.17029	2587.156
263.16098	4150.8003
267.07431	2434.5132
288.19278	4237.0088
316.22351	3959.719
383.07813	3013.4326
399.47818	2817.3042
417.23581	2697.5496
417.27151	10438.866
418.25653	4754.4053
441.28723	2541.512
460.31778	2658.1414
470.71295	2732.1831
485.31284	2475.0903
575.37915	2856.1997
593.3902	3649.1294
625.41376	3350.7822
682.66724	2843.4685
709.48157	3978.2954
752.52032	4113.0234
835.03937	3976.074
836.54419	3865.7002
904.60162	3768.2073
1163.4143	3044.938
END IONS

BEGIN IONS
TITLE=5429: Scan 13416 (rt=2753.13) [D:\L4aex-Pool22-080823-03a_20231130140117.raw]
PEPMASS=487.81036 98748.125
CHARGE=2+
SCANS=13416
RAWSCANS=sn13416
RTINSECONDS=2753.1278
109.16053	1593.5107
110.37576	1517.5055
115.43511	1639.6451
117.25078	1887.2792
117.95683	1714.6644
118.08629	2373.1455
126.64411	1746.4688
139.89624	2224.8997
144.63902	1812.9833
147.73492	1832.7681
154.08609	6653.625
172.09685	5044.0322
185.35797	1940.2406
189.12326	2294.3154
197.12833	4236.5361
280.94617	2871.4773
288.19214	3691.2515
316.22125	2690.5667
331.23373	5164.5913
411.436	2646.4719
470.2598	3648.5449
488.30606	4604.4058
593.38617	4434.3975
653.63318	2655.7847
812.83795	2788.1248
864.52917	2882.4985
946.62451	3235.0618
967.62817	3239.6587
976.63971	4234.9658
END IONS

BEGIN IONS
TITLE=5430: Scan 13417 (rt=2753.3) [D:\L4aex-Pool22-080823-03a_20231130140117.raw]
PEPMASS=627.68408 87184.438
CHARGE=2+
SCANS=13417
RAWSCANS=sn13417
RTINSECONDS=2753.3035
128.10732	3163.0313
131.41219	1713.2949
134.07861	1681.6295
148.34576	2109.6443
148.40782	2032.8867
148.41661	2058.0674
148.42607	4220.853
148.43437	8789.3447
148.45483	9105.4668
148.46278	3770.2227
148.47362	2950.5332
148.48286	2039.8232
148.4903	2461.675
148.50035	2659.9441
154.08617	4269.4985
172.09694	2506.7505
180.14932	2036.0969
196.98343	2239.6365
217.90671	2552.4812
1249.7865	3802.6072
END IONS

BEGIN IONS
TITLE=5431: Scan 13420 (rt=2753.98) [D:\L4aex-Pool22-080823-03a_20231130140117.raw]
PEPMASS=566.90127 113831.97
CHARGE=2+
SCANS=13420
RAWSCANS=sn13420
RTINSECONDS=2753.9789
107.7045	1439.4381
108.85432	1443.5052
114.19094	1697.1666
114.19641	1572.006
114.20089	1896.9722
116.02892	1643.8667
126.38368	1857.0753
146.83762	1825.4268
152.30811	2006.7705
154.0863	8307.0781
158.64603	1878.1542
159.98457	2041.2692
181.60596	4451.4707
193.83369	2240.8804
199.24263	2577.3813
212.81978	2192.5896
226.74573	2571.2407
242.13124	2264.8445
285.24246	2366.3416
288.19177	4491.4663
368.22122	2913.2493
447.63943	2564.6284
458.09909	2540.1711
461.27438	2797.0098
542.56464	2498.6887
565.35516	4746.8613
566.33942	8038.8706
566.38086	6124.6177
602.91956	2683.0952
621.06628	3208.3806
661.14966	3049.7451
847.55157	3505.8152
1099.214	3111.3481
1105.0747	4219.0122
END IONS

BEGIN IONS
TITLE=5432: Scan 13421 (rt=2754.24) [D:\L4aex-Pool22-080823-03a_20231130140117.raw]
PEPMASS=590.88352 91932.594
CHARGE=4+
SCANS=13421
RAWSCANS=sn13421
RTINSECONDS=2754.2399
148.44124	2162.876
154.086	4955.5659
176.64734	2371.5596
193.73697	2419.759
194.69235	2719.2605
206.35843	2488.8362
207.83435	2074.6206
265.71622	3141.4941
325.38681	2661.0354
590.38263	2848.2261
591.37189	23179.518
593.38684	4299.3052
769.96533	3086.2024
1157.1355	3142.1409
1231.7753	3492.8997
1267.475	2967.9763
1347.5254	2920.8552
1361.8386	3428.5916
1411.916	3786.8711
1432.589	4691.2661
END IONS

BEGIN IONS
TITLE=5433: Scan 13423 (rt=2754.65) [D:\L4aex-Pool22-080823-03a_20231130140117.raw]
PEPMASS=485.97548 270701.78
CHARGE=3+
SCANS=13423
RAWSCANS=sn13423
RTINSECONDS=2754.6518
128.10722	3099.6194
148.49225	2186.5833
154.08586	12383.858
171.11288	3468.7905
172.09636	4998.4976
195.57632	2015.401
195.7686	2663.6104
197.12791	14098.339
198.13164	4230.2671
226.44803	2676.7495
230.45915	3044.5308
285.71869	2772.0457
288.19153	13303.956
289.19479	7272.9893
300.70261	2501.897
310.71024	2656.3167
316.22223	3201.1448
331.23352	2941.6567
332.23639	3590.7605
341.53439	2519.7429
374.267	2937.7278
422.29596	4093.4514
458.69928	2465.7971
483.86935	2733.3767
484.81583	6714.832
485.31552	89681.523
519.35089	3527.199
593.3847	6254.5991
648.89087	3010.6946
727.97083	4127.5156
831.12671	3486.9736
838.87708	2727.7622
857.22388	3040.3574
881.58392	3321.0979
918.59149	4554.811
953.61328	3283.2888
970.13177	3194.0061
971.64008	3127.2808
972.10657	2876.6865
1152.752	4705.8618
1337.8436	4240.4473
END IONS

BEGIN IONS
TITLE=5434: Scan 13424 (rt=2754.83) [D:\L4aex-Pool22-080823-03a_20231130140117.raw]
PEPMASS=549.34814 128494.38
CHARGE=2+
SCANS=13424
RAWSCANS=sn13424
RTINSECONDS=2754.8293
107.17728	1558.05
109.13726	1437.8539
113.27645	1655.1021
115.9388	1638.2568
116.25278	1423.3352
119.5647	1824.6628
123.94086	7112.4272
124.89487	1597.2871
128.10739	2108.6655
128.23503	1760.1461
136.78072	1710.5385
143.26711	1757.6942
150.2793	2067.4849
151.01593	2455.1267
154.08638	6352.4819
161.5602	2139.9934
162.55504	2497.3196
169.86613	2147.8835
171.11284	2801.0779
172.09679	3864.5972
185.40446	2197.0349
196.76987	2399.2581
197.12921	2610.1282
212.70677	2130.3433
237.8744	2389.9595
262.005	2256.5176
262.09998	2319.967
272.10495	2445.293
273.34454	2784.6155
288.19287	2815.5171
359.84042	2421.2795
417.02179	2294.3293
445.70947	2542.6174
478.78638	3219.2212
541.73828	2567.4092
549.36102	8420.6162
593.38831	3861.467
654.89136	3045.8391
709.5791	2642.4458
726.1095	2873.5178
822.03693	3290.3799
823.84796	2758.8164
999.65588	3101.0579
END IONS

BEGIN IONS
TITLE=5435: Scan 13425 (rt=2755.01) [D:\L4aex-Pool22-080823-03a_20231130140117.raw]
PEPMASS=526.25276 95620.75
CHARGE=4+
SCANS=13425
RAWSCANS=sn13425
RTINSECONDS=2755.0063
118.08637	2094.8723
120.73432	1652.4725
128.10703	2976.6152
136.04944	2036.6027
145.74063	1980.2333
148.44861	1968.8203
149.97702	1718.266
154.08632	7204.1353
161.53557	2686.3291
170.81683	2338.9812
171.11304	2895.47
172.09651	4839.4458
206.74846	2030.437
210.49232	2527.0872
231.38133	2249.9644
249.96548	2357.5735
300.26694	2403.0469
331.23428	3229.6294
342.82269	2358.1743
376.81177	2415.9312
405.59244	2362.8481
525.33789	3377.0244
593.38672	4194.5811
782.24469	2834.4534
842.14703	2718.6165
862.14642	2616.658
1022.6373	3251.1919
1035.2058	3187.2051
1039.9777	2834.2031
1050.1321	3672.749
END IONS

BEGIN IONS
TITLE=5436: Scan 13429 (rt=2755.72) [D:\L4aex-Pool22-080823-03a_20231130140117.raw]
PEPMASS=570.61688 109321.06
CHARGE=3+
SCANS=13429
RAWSCANS=sn13429
RTINSECONDS=2755.72
145.02548	2147.1143
148.44899	4370.6577
154.0864	5590.3691
172.09691	3179.801
195.32703	2057.7302
196.1797	2115.6414
197.12872	3375.9802
226.11293	2153.7256
251.52971	2742.439
288.1929	4417.3052
290.9946	2626.489
383.92288	2659.2588
443.27499	2588.3262
569.86908	3200.2024
570.37006	6336.394
586.3866	3008.3098
593.38733	4399.6089
666.43616	3068.0889
716.80573	2596.7478
989.64948	4370.8916
1058.9508	3357.2617
1065.1855	3114.1831
1073.2717	2958.5007
1087.1614	3262.5149
1148.2498	3380.5796
1304.8383	4056.7336
1326.8688	2685.6365
1353.3379	2987.5303
1399.2034	3393.0955
1399.8846	3209.3718
END IONS

BEGIN IONS
TITLE=5437: Scan 13430 (rt=2755.9) [D:\L4aex-Pool22-080823-03a_20231130140117.raw]
PEPMASS=483.81274 488657.16
CHARGE=5+
SCANS=13430
RAWSCANS=sn13430
RTINSECONDS=2755.8989
128.10686	2294.8652
128.33691	2197.1736
134.23538	1601.4806
136.36497	1881.9044
137.50847	1741.2428
144.89259	2028.587
154.08585	9565.5879
171.11243	2765.8599
172.09644	8861.498
177.09384	2511.675
193.78488	2776.2961
197.11896	2473.1714
197.12796	44898.523
209.72784	2567.5283
270.18051	7555.2012
288.17474	3746.6521
288.19107	53995.082
331.23328	20315.582
459.27374	2784.1321
466.30099	10370.278
483.32816	8784.7607
484.31229	245336.55
549.39294	3159.5454
593.38452	4359.2144
603.22217	2770.1873
806.37152	2868.7783
848.04016	2789.6748
1075.3651	3200.0508
1258.8174	3504.9177
1267.8134	3806.5962
1323.8359	3438.8179
END IONS

BEGIN IONS
TITLE=5438: Scan 13431 (rt=2756.08) [D:\L4aex-Pool22-080823-03a_20231130140117.raw]
PEPMASS=523.18174 123764.69
CHARGE=2+
SCANS=13431
RAWSCANS=sn13431
RTINSECONDS=2756.0771
138.92433	2474.1611
141.70634	1865.0436
147.04428	1894.0648
148.44878	3091.3643
154.08626	8119.3862
156.10182	2115.8103
171.11215	1984.8386
172.09703	3062.312
180.45209	2088.5449
181.60593	4477.7695
197.12839	2571.9248
210.05217	2284.3152
215.13855	2758.7188
216.39749	2383.4822
241.33667	2526.5933
288.19144	5315.959
297.45819	2529.032
316.29553	2631.4043
331.23416	3938.1311
335.85349	2224.5984
422.30081	4700.2754
438.84302	5447.1768
523.35461	5274.5649
593.38824	5216.6636
671.17987	2853.8672
677.43903	3427.8523
709.78857	2683.5215
810.85345	2818.8142
915.59399	3285.447
921.59564	3161.4453
1036.6764	3744.5002
1043.6713	3205.7639
1222.4199	3600.5142
1283.7694	4413.1514
END IONS

BEGIN IONS
TITLE=5439: Scan 13433 (rt=2756.43) [D:\L4aex-Pool22-080823-03a_20231130140117.raw]
PEPMASS=562.15588 104394.25
CHARGE=2+
SCANS=13433
RAWSCANS=sn13433
RTINSECONDS=2756.4329
107.96733	1652.9714
115.42761	1940.5326
118.51996	1680.8265
119.01606	1582.3346
128.10675	2746.5916
129.90176	1972.2245
130.03731	2172.5142
142.86568	1804.5178
144.72575	1944.3705
154.08633	4323.8711
172.09673	3450.4673
181.59752	2291.1152
181.72107	2355.4353
185.11707	2606.7766
190.80258	2210.8486
194.08163	2148.3262
197.12846	4101.5674
203.38853	2309.3252
206.35002	2513.5681
244.86224	2338.0745
265.89078	2512.4148
271.98575	2619.2144
288.1907	4141.3862
309.08591	2810.7354
331.23428	2823.1682
357.08997	2651.8867
455.8501	2417.0017
522.1947	2337.0911
545.45117	2774.54
552.13593	2856.3926
567.11115	2625.8433
593.38635	3407.4175
677.75317	2649.8853
716.89893	2624.427
813.63306	3019.7651
924.11536	3060.4043
END IONS

BEGIN IONS
TITLE=5440: Scan 13435 (rt=2756.79) [D:\L4aex-Pool22-080823-03a_20231130140117.raw]
PEPMASS=449.19995 230970.84
CHARGE=3+
SCANS=13435
RAWSCANS=sn13435
RTINSECONDS=2756.7854
120.01534	1566.2322
125.78166	1745.55
128.10677	2959.917
148.26558	1873.8717
148.39909	2425.5845
148.40683	2545.9502
148.4167	2783.0701
148.42603	6189.8779
148.43506	7649.1782
148.45549	8890.9863
148.46472	4652.4956
148.47391	3693.625
148.48291	2667.5867
154.08615	8576.2588
162.90807	1997.1246
170.69992	2123.0798
171.11275	2445.9592
172.09666	8795.1289
197.1286	7229.8188
263.16086	3124.0164
270.1814	3213.0845
288.19196	9644.0957
289.5423	2510.9714
290.20688	2794.0146
305.21811	3088.7585
306.2019	2762.29
316.22382	2972.3196
318.04019	2778.9294
351.50854	2853.0276
361.02634	3010.686
363.0242	4683.0088
366.93893	2568.4915
405.31976	2628.9048
449.29572	14870.402
577.38934	3224.8433
593.38708	2890.9624
637.42474	5720.498
637.92682	4813.8198
673.43915	3377.6714
673.93713	4599.7915
674.4458	3508.7336
705.4563	2797.5449
811.03619	3269.7341
898.57056	3368.6399
905.59888	3660.8201
1092.6812	3488.0764
1169.7379	4290.0688
1329.8668	4021.1641
1347.873	4931.0405
1348.8774	6241.1636
END IONS

BEGIN IONS
TITLE=5441: Scan 13437 (rt=2757.04) [D:\L4aex-Pool22-080823-03a_20231130140117.raw]
PEPMASS=641.12885 79157.563
CHARGE=2+
SCANS=13437
RAWSCANS=sn13437
RTINSECONDS=2757.0369
116.31763	2262.8201
118.32068	2084.668
121.69479	1727.593
139.30466	1977.9193
144.48901	1948.5682
148.44353	3336.6584
154.08632	3716.4753
163.73662	2482.771
168.59	2482.3994
170.22787	1958.0375
185.87367	2157.1235
189.18365	2202.5005
194.93637	2087.301
197.1284	2477.0962
201.29874	2290.4568
207.85162	1978.4072
215.02187	2257.0188
226.91463	2181.7583
413.76596	2900.6401
460.78119	2885.3323
582.91083	2867.1272
777.65753	3358.6035
946.3714	2598.1162
976.63531	2886.6599
1014.9467	3251.1782
1256.7819	3998.2639
1274.751	3024.9866
END IONS

BEGIN IONS
TITLE=5442: Scan 13438 (rt=2757.3) [D:\L4aex-Pool22-080823-03a_20231130140117.raw]
PEPMASS=486.31208 272775.03
CHARGE=3+
SCANS=13438
RAWSCANS=sn13438
RTINSECONDS=2757.2979
125.26662	1695.9869
125.66922	2090.1672
128.10693	4123.2339
134.62672	2150.0691
136.83981	2184.4297
140.40738	2023.495
143.33908	2065.127
145.93222	2324.5532
152.35844	2060.6538
154.08621	10189.082
171.1132	2599.2263
172.09659	8372.0771
181.60638	2497.2444
185.89261	2522.5276
197.1284	15577.814
263.16113	2804.2561
270.18204	3693.3074
281.08936	2497.6353
288.1918	11286.012
289.19553	10904.972
290.19662	2634.5515
331.23407	4383.3145
367.48196	2534.2781
467.30655	3338.2827
485.31656	71969.055
486.31985	19202.58
519.35596	2511.1863
550.45099	2853.8931
593.38788	8816.2783
709.48438	2700.0911
727.97601	3019.7927
728.46869	4698.8687
729.72882	2906.5247
789.51495	3126.8911
810.18353	3091.3833
838.94128	2622.8374
845.29083	3136.7009
857.48749	3155.563
970.61438	3047.9299
993.64496	3522.4392
1018.6695	2896.0032
1042.6631	3077.4885
1286.3422	4216.5693
1428.9662	3371.1216
END IONS

BEGIN IONS
TITLE=5443: Scan 13439 (rt=2757.53) [D:\L4aex-Pool22-080823-03a_20231130140117.raw]
PEPMASS=593.88025 192788.75
CHARGE=2+
SCANS=13439
RAWSCANS=sn13439
RTINSECONDS=2757.5294
154.08626	6300.9849
180.26497	2927.3113
181.60637	2763.4424
187.05528	2477.6428
197.12886	3376.302
197.63881	2332.3325
198.68758	2289.9192
201.18942	2415.8118
221.08418	3755.1079
281.0528	2827.064
285.00967	6403.48
299.06128	4104.3379
332.2182	4045.354
355.06992	33233.203
356.07092	10856.158
423.28262	3016.1133
459.28058	4692.6187
473.65854	2539.593
593.38715	20588.883
594.37238	47256.77
934.31384	2778.5359
1085.9576	3235.689
1150.0505	2649.5579
1450.9128	3872.4753
END IONS

BEGIN IONS
TITLE=5444: Scan 13440 (rt=2757.71) [D:\L4aex-Pool22-080823-03a_20231130140117.raw]
PEPMASS=463.57007 157622.41
CHARGE=3+
SCANS=13440
RAWSCANS=sn13440
RTINSECONDS=2757.7094
123.94071	8979.8633
128.40549	2132.0498
131.22656	2177.5913
143.17474	1980.2281
149.69617	2089.4724
154.08614	7564.6938
159.69392	2039.4921
159.84457	2239.467
171.11295	2505.8423
172.09671	8038.2246
178.25131	2167.8936
181.59735	2904.1323
197.57515	2384.012
214.15366	2850.418
224.10088	2267.0591
288.19312	3830.8296
331.23401	3100.1619
341.01767	3101.2754
342.0184	5185.8066
343.01456	4411.9126
359.02896	7894.394
360.02884	12690.916
361.02588	7344.2622
415.02225	2661.3948
430.0899	10178.84
431.08862	3010.2275
463.30396	3444.1033
593.38763	4827.3501
797.52496	3674.8003
856.22357	3849.8542
877.22516	3127.4038
879.08429	4089.8577
902.5882	4222.9326
1217.2949	4139.3237
END IONS

BEGIN IONS
TITLE=5445: Scan 13442 (rt=2758.07) [D:\L4aex-Pool22-080823-03a_20231130140117.raw]
PEPMASS=571.86102 103001.38
CHARGE=2+
SCANS=13442
RAWSCANS=sn13442
RTINSECONDS=2758.0688
107.96711	1607.6466
116.02018	1609.2386
125.8883	2139.3291
126.97122	1821.1824
127.01934	1830.844
128.10744	3221.2717
128.51372	1671.1052
137.65648	1763.6464
141.86714	1944.6724
143.61351	1928.9127
148.07294	2396.8667
148.4417	2214.9741
153.15712	1979.8005
154.08601	7902.9106
171.11238	2194.3503
172.09717	2427.4683
189.12253	2912.1199
197.12871	3386.3945
206.62033	2462.9563
288.19208	3371.8115
289.81689	2933.0645
331.23355	3752.4146
439.39731	2694.2449
572.32446	2769.1731
572.37421	3328.1826
583.37469	2755.0237
593.38611	2827.4954
866.53741	3159.4141
948.27972	3129.4153
956.58282	4161.4819
1019.1242	2995.8237
1137.161	3419.8875
1143.7253	3457.467
END IONS

BEGIN IONS
TITLE=5446: Scan 13444 (rt=2758.42) [D:\L4aex-Pool22-080823-03a_20231130140117.raw]
PEPMASS=515.53638 118451.81
CHARGE=2+
SCANS=13444
RAWSCANS=sn13444
RTINSECONDS=2758.4224
101.5006	1366.677
105.83102	1594.8613
109.30756	1600.2449
111.07513	1690.8219
112.38867	1472.0865
116.14368	1939.8262
118.08633	2241.7322
128.10722	4663.9399
138.08372	2013.0219
154.0862	11366.561
157.9756	2067.9878
168.3064	2285.0845
171.11285	3077.3743
172.09657	5990.0444
192.31581	2125.7832
197.12831	6132.8701
203.10649	2353.9792
237.02554	2470.5095
282.59015	2450.0947
288.19223	4949.4312
315.91284	2465.6899
350.71152	2670.8208
422.78055	2852.2263
471.32117	3057.3237
515.31262	2731.2217
593.38354	4614.7813
694.44293	2988.6025
819.54163	3809.5027
821.53693	3186.1372
826.56055	2905.7756
891.99823	3149.283
934.59399	3103.5205
966.61511	2753.115
1002.1361	2919.7485
END IONS

BEGIN IONS
TITLE=5447: Scan 13448 (rt=2759.13) [D:\L4aex-Pool22-080823-03a_20231130140117.raw]
PEPMASS=528.96936 142357.28
CHARGE=3+
SCANS=13448
RAWSCANS=sn13448
RTINSECONDS=2759.1296
146.09763	2117.9587
146.67584	2217.229
154.08627	6518.1694
171.11285	3221.6028
172.09679	9380.8691
197.12817	4689.9126
241.82082	2284.9099
282.04245	2138.0481
285.88824	2593.4302
288.19159	3855.3752
306.32538	2488.5503
316.22281	3780.9756
434.83014	3047.9224
484.30914	2975.9551
528.35498	10888.553
529.29553	3529.522
529.33997	11144.741
575.37653	2953.9587
577.39185	2980.3279
593.38763	5648.7236
700.45178	2591.6763
823.86285	3560.0488
954.61578	3293.6938
1057.6749	3119.481
1099.6825	3376.0459
1134.7148	3329.2537
1157.7432	3988.5845
1203.7538	3657.3479
1211.752	3384.072
1401.3898	3614.731
1417.3872	3771.0332
1523.0016	3453.0625
END IONS

BEGIN IONS
TITLE=5448: Scan 13449 (rt=2759.31) [D:\L4aex-Pool22-080823-03a_20231130140117.raw]
PEPMASS=602.10333 91514.5
CHARGE=4+
SCANS=13449
RAWSCANS=sn13449
RTINSECONDS=2759.3077
118.0863	1792.9519
128.10681	3705.5017
135.29001	1925.0344
135.42906	1873.9121
141.42079	2152.2397
145.50117	2039.4956
154.0862	6545.8149
158.68317	2522.9834
163.32889	2336.7222
172.09601	2850.1731
179.87659	2437.4277
181.12645	2248.9524
181.6073	4793.1968
197.12885	4233.4355
284.14352	2906.4141
601.39178	20901.205
630.3042	3312.3052
658.95721	2548.5747
806.70502	2811.7852
846.29242	2495.3018
1120.2015	3222.0618
1121.7124	2937.7551
END IONS

BEGIN IONS
TITLE=5449: Scan 13450 (rt=2759.49) [D:\L4aex-Pool22-080823-03a_20231130140117.raw]
PEPMASS=599.73334 67689.313
CHARGE=3+
SCANS=13450
RAWSCANS=sn13450
RTINSECONDS=2759.4856
147.59686	2059.53
148.17195	2347.3328
152.74709	2040.6587
154.08624	4764.0317
171.11247	2296.4731
172.0968	5171.8516
220.07709	2425.4004
228.94882	2342.2761
282.9566	2877.521
288.1911	2802.9314
331.2345	3250.7173
438.98651	2522.2339
587.87341	2851.031
600.41058	6892.2529
837.72986	2848.459
862.55585	2723.4924
1044.8846	3402.1643
1125.7098	3770.6855
END IONS

BEGIN IONS
TITLE=5450: Scan 13454 (rt=2760.1) [D:\L4aex-Pool22-080823-03a_20231130140117.raw]
PEPMASS=553.64758 94438.188
CHARGE=2+
SCANS=13454
RAWSCANS=sn13454
RTINSECONDS=2760.1001
106.31072	1503.4304
107.18561	1617.394
108.50381	1563.0756
114.01266	1561.9043
118.7912	1763.0604
121.94889	1568.2197
123.63297	1863.787
124.10661	1943.8824
127.66792	1666.6133
128.10716	3426.2102
137.32126	1964.5677
143.43367	2031.6792
154.08614	8011.9185
154.51501	2496.7654
172.09689	2503.3374
197.12852	4099.7715
198.63469	2296.5684
229.57034	2740.0474
254.76251	2339.928
341.23315	2329.0242
393.98615	2322.2817
448.31171	2613.114
553.24689	10736.607
553.36615	3426.1509
672.18469	3068.8491
772.75201	3097.2388
772.83466	3395.9072
840.27875	3618.0918
1063.0018	3051.5613
END IONS

BEGIN IONS
TITLE=5451: Scan 13457 (rt=2760.76) [D:\L4aex-Pool22-080823-03a_20231130140117.raw]
PEPMASS=482.50388 141282.03
CHARGE=2+
SCANS=13457
RAWSCANS=sn13457
RTINSECONDS=2760.7641
100.07571	1818.3297
101.28238	1379.3571
105.30745	1607.4839
108.048	1399.1517
112.64948	1503.6295
114.61445	1739.9994
115.16969	1773.314
116.1975	1527.738
118.08618	2310.5537
119.91379	1554.3671
122.22407	2094.6538
128.1069	4344.6504
132.10255	2069.8984
141.95871	1875.9778
148.4489	2133.9595
151.66039	1955.3884
153.1019	2127.0583
154.08623	6661.7373
171.11275	3504.7031
172.09665	7121.0723
181.60596	4149.4443
181.83319	2115.512
189.12341	3902.6726
192.12241	3083.7092
193.5598	2589.8103
197.12851	6180.8101
203.9671	2705.4702
215.6862	2583.2083
228.74515	2755.0605
240.01146	2604.0552
288.19165	5082.5591
422.29672	2593.6418
466.82828	2782.7268
482.29865	5223.6147
482.34903	2873.6995
483.3291	14684.684
593.38782	6299.7173
728.98145	3490.1775
776.99707	3120.9045
963.62561	3453.6472
END IONS

BEGIN IONS
TITLE=5452: Scan 13459 (rt=2761.12) [D:\L4aex-Pool22-080823-03a_20231130140117.raw]
PEPMASS=487.37149 111274.59
CHARGE=2+
SCANS=13459
RAWSCANS=sn13459
RTINSECONDS=2761.1189
107.29694	1607.9651
111.92209	1432.6282
118.08637	2446.7935
128.10715	6116.3096
128.25984	1828.1783
141.76268	1811.3989
148.44229	2514.7388
154.08609	7768.1489
156.10156	3106.9587
171.11304	2697.6152
172.09712	6761.0112
189.12328	2942.562
197.12892	4507.9409
198.43825	1924.8195
200.49629	2354.0078
260.04074	2627.1729
260.15228	2500.2168
288.19196	4767.2852
316.22488	3059.6008
331.23425	4068.2327
351.86664	2667.0593
418.94064	2662.8516
465.34085	3024.0356
475.08411	2611.0259
527.84998	3056.4988
568.37726	2834.6287
593.38684	7706.1372
803.51813	3167.2805
820.4823	2942.6724
922.54834	3123.4866
END IONS

BEGIN IONS
TITLE=5453: Scan 13460 (rt=2761.3) [D:\L4aex-Pool22-080823-03a_20231130140117.raw]
PEPMASS=589.52711 59561.219
CHARGE=3+
SCANS=13460
RAWSCANS=sn13460
RTINSECONDS=2761.2974
111.17775	1632.5815
113.91257	1937.6382
117.34767	1562.0382
123.03982	1596.8
154.08627	7072.105
158.67259	2079.5601
172.0975	5017.0298
288.19144	3160.1458
306.2019	3187.4326
321.17374	2632.8252
576.72943	3275.7119
588.37628	3840.6099
622.91595	3150.7998
920.59167	3746.3682
977.00281	2708.2205
1056.3335	2696.2417
END IONS

BEGIN IONS
TITLE=5454: Scan 13461 (rt=2761.47) [D:\L4aex-Pool22-080823-03a_20231130140117.raw]
PEPMASS=665.63745 64110.25
CHARGE=2+
SCANS=13461
RAWSCANS=sn13461
RTINSECONDS=2761.4737
134.97054	2172.4246
142.20763	2288.8359
154.08627	3864.5129
158.58369	1984.7128
181.60847	2483.803
244.09052	2542.197
455.98621	2704.7231
486.54245	2678.9497
666.43927	15578.194
949.28717	2706.229
1213.7035	2924.5156
1220.7338	2776.4385
1252.8076	3370.5613
1261.0583	2781.7849
1322.2419	3162.4399
END IONS

BEGIN IONS
TITLE=5455: Scan 13462 (rt=2761.65) [D:\L4aex-Pool22-080823-03a_20231130140117.raw]
PEPMASS=577.03611 231321.16
CHARGE=3+
SCANS=13462
RAWSCANS=sn13462
RTINSECONDS=2761.651
144.2085	2251.1895
148.44226	3685.5847
154.08633	6598.2769
159.63567	2109.9478
172.09679	4143.8608
178.06145	2299.3242
187.13039	2154.7581
196.70712	2086.3667
197.12848	2195.0898
258.47546	2586.7192
288.19299	7889.0952
289.19537	5071.0405
316.93054	2857.8516
331.23453	2843.8457
355.07007	9861.0068
379.25378	2956.1304
380.26007	2862.5396
421.73746	2656.2302
511.49692	2673.105
558.36945	4109.8389
575.87872	10814.122
576.37982	95626.188
577.3797	2867.2485
593.38562	3181.0825
752.4021	2585.8547
797.52789	2927.0093
830.30255	3884.2263
872.07361	3003.1946
944.10541	3262.551
974.53485	2721.2783
1009.1193	3402.6392
1140.4709	4066.5369
1150.7458	4809.1904
1668.5094	3708.7173
END IONS

BEGIN IONS
TITLE=5456: Scan 13463 (rt=2761.83) [D:\L4aex-Pool22-080823-03a_20231130140117.raw]
PEPMASS=453.36078 230135.5
CHARGE=2+
SCANS=13463
RAWSCANS=sn13463
RTINSECONDS=2761.8342
100.07603	1922.8817
100.82886	1462.0652
107.63975	2054.5542
107.92793	1700.8647
112.18443	1680.6693
112.64323	1931.6134
118.0864	4858.2144
118.27291	1800.943
121.02309	1831.3584
123.13865	1830.5425
128.10724	5201.7651
133.36241	1865.3848
154.0862	12274.789
156.10181	3172.1211
156.44078	2320.1521
169.29189	2255.3979
171.11263	3424.1099
172.09683	6844.7695
179.77103	2225.3694
187.08899	2044.6202
189.1237	2583.4854
192.12332	2796.427
197.12833	12060.053
198.26921	2515.3193
216.05826	2462.5674
227.93436	2218.3293
246.53545	2831.1375
288.19183	9454.8184
331.23434	2978.6943
338.88214	5844.3506
356.8934	6342.626
380.70999	3002.6248
386.25211	6967.3452
405.78995	2665.9551
422.29526	2892.3491
453.23181	17232.449
453.29227	16282.971
453.79419	4613.9829
463.00742	2735.2693
484.31299	4307.1836
513.80353	2739.4702
575.37762	3080.363
633.4115	3040.5205
666.43958	3018.5999
693.90015	2874.5125
781.91779	2984.9624
802.54022	3493.7393
834.57233	4470.0444
840.55066	2976.7998
895.58917	3757.8306
905.59637	5682.333
906.59723	5257.6235
END IONS

BEGIN IONS
TITLE=5457: Scan 13464 (rt=2762.01) [D:\L4aex-Pool22-080823-03a_20231130140117.raw]
PEPMASS=593.36603 154918.22
CHARGE=2+
SCANS=13464
RAWSCANS=sn13464
RTINSECONDS=2762.0129
109.73079	1586.2432
109.74443	1550.1852
119.73317	2047.8079
123.0015	1704.2671
123.49171	1902.8235
128.10692	4035.6563
128.26347	1833.1582
141.17403	1884.5385
148.44075	2250.2275
154.08646	4279.9551
156.10139	2150.7976
160.80949	2303.9236
163.87663	1954.3645
171.95366	2300.9763
172.09715	4518.2441
173.27115	1981.1486
181.59685	3887.9973
235.60423	2280.4399
239.09541	2667.1418
263.72064	2559.1138
285.00952	7474.3574
288.19305	2599.8435
350.88046	2540.874
355.07001	23500.42
357.89929	2462.2532
359.44992	2551.3867
411.05188	2634.0081
451.08569	2533.3083
478.51224	2962.1868
593.38727	21162.771
669.89343	2540.0859
756.91138	2381.6218
854.57275	2857.3398
996.97821	3113.9446
1056.2043	2884.3274
1088.9412	3539.7639
1090.7118	2694.0737
1155.718	3301.1453
END IONS

BEGIN IONS
TITLE=5458: Scan 13465 (rt=2762.19) [D:\L4aex-Pool22-080823-03a_20231130140117.raw]
PEPMASS=605.96552 64151.063
CHARGE=3+
SCANS=13465
RAWSCANS=sn13465
RTINSECONDS=2762.1892
154.08638	7075.8052
162.95476	1934.9348
172.09712	3171.543
178.07483	2134.6357
178.99883	2451.6233
179.23277	1932.4976
181.60663	2270.7236
196.26682	2273.2258
197.12823	2497.458
220.29131	2686.2852
234.68164	2400.5474
236.92067	2367.9075
244.14229	1984.0868
246.87399	2137.8877
339.88724	2357.5901
623.79132	2479.8789
1320.2382	3512.3347
1392.5978	3296.6519
1604.0117	3008.8821
END IONS

BEGIN IONS
TITLE=5459: Scan 13466 (rt=2762.37) [D:\L4aex-Pool22-080823-03a_20231130140117.raw]
PEPMASS=421.27362 131518.84
CHARGE=2+
SCANS=13466
RAWSCANS=sn13466
RTINSECONDS=2762.3686
108.18198	1405.9023
118.0864	4010.6775
128.10686	5860.4199
154.08621	10296.242
156.10184	2306.3491
168.93085	2286.5815
171.11316	5094.6865
172.09679	6851.1782
197.12857	7028.1455
288.19238	3206.825
305.72244	2412.5984
331.23444	3065.7312
363.16324	3582.5132
421.16837	31689.355
421.26294	3559.3743
421.2933	4770.9199
585.39899	2767.9585
593.38977	7445.9336
663.95221	2752.5891
825.54376	3335.1155
834.53271	3176.5779
842.04266	3043.5574
843.54895	3634.542
END IONS

BEGIN IONS
TITLE=5460: Scan 13468 (rt=2762.72) [D:\L4aex-Pool22-080823-03a_20231130140117.raw]
PEPMASS=530.04486 151288.44
CHARGE=5+
SCANS=13468
RAWSCANS=sn13468
RTINSECONDS=2762.7242
136.10637	1938.8568
154.08606	7983.7886
163.85417	2399.2859
171.11255	3163.1687
172.09688	6023.5361
192.12245	2734.1072
197.12856	8306.7861
283.26968	2340.0823
288.19302	5457.2759
332.09177	2629.825
465.34216	2755.5239
484.31342	3809.479
529.33691	9328.5439
529.84686	18480.105
530.34436	10696.802
530.84839	3913.5874
593.39081	5198.7866
611.4574	2621.7698
753.05731	2650.5251
773.52545	2782.3682
862.56781	4782.2607
907.57599	3539.6174
986.65588	4990.6372
987.65417	3004.0659
998.66736	3366.9805
1057.6799	3347.5054
1058.6779	3102.6794
1243.7916	3431.0449
1299.7676	3209.4385
END IONS

BEGIN IONS
TITLE=5461: Scan 13469 (rt=2762.9) [D:\L4aex-Pool22-080823-03a_20231130140117.raw]
PEPMASS=539.76645 213197.47
CHARGE=3+
SCANS=13469
RAWSCANS=sn13469
RTINSECONDS=2762.9025
143.99133	2070.2542
144.89372	2262.2476
147.75328	1848.0563
148.25806	2058.2129
148.31973	1832.6473
148.40714	2429.0696
148.41745	2660.699
148.4249	6187.0088
148.43427	7775.8794
148.45436	8463.7646
148.46393	7067.9014
148.47237	3415.2507
148.48169	2006.3756
148.49103	2447.5129
148.5081	2355.0886
152.755	1861.6337
154.08644	6262.1401
156.10181	2539.5549
163.33647	2174.2483
171.11237	3070.3391
172.09662	7356.5591
181.60733	3491.7642
189.12259	2612.5559
194.82059	3047.3523
197.12733	2947.481
273.53635	2368.1951
288.19284	2518.9211
300.06302	2817.6587
303.47104	2974.1833
305.47806	2687.1921
316.22116	2647.7532
375.90442	3621.5356
415.88235	2682.1653
512.29248	2964.9177
538.85114	9662.3711
539.17365	4438.0908
539.26837	11723.211
539.31696	3955.1306
539.35638	9877.8096
593.39142	4310.311
633.91461	2631.6025
707.08594	2803.9285
725.11926	2730.6912
1068.6633	3587.4136
1079.7001	3726.4087
1119.2402	3245.999
1201.277	3393.6201
1214.7726	3124.9678
1227.7682	3618.554
1550.9729	4266.4253
END IONS

BEGIN IONS
TITLE=5462: Scan 13472 (rt=2763.42) [D:\L4aex-Pool22-080823-03a_20231130140117.raw]
PEPMASS=540.67499 104074.88
CHARGE=2+
SCANS=13472
RAWSCANS=sn13472
RTINSECONDS=2763.4161
108.48618	1751.9294
118.08677	1835.8381
120.74416	1753.4502
128.10733	3620.7544
145.97899	2165.9004
148.45049	2402.7112
151.19443	2215.7656
152.58087	1973.9734
154.0863	4037.1396
157.36974	2246.5754
160.24252	2139.4727
172.09659	5776.3511
181.59647	3252.531
186.3336	2450.1997
187.15939	2308.179
197.12863	2884.2292
198.16109	2216.7026
215.96422	2404.0298
245.2657	2306.1213
259.2941	2381.0601
336.42154	2767.1675
540.35785	3885.592
541.12061	5645.9507
593.3894	5143.4297
721.45245	2484.9482
818.9801	3040.1907
832.38092	2960.626
904.36432	2844.4897
918.92804	3142.9128
944.61127	3034.489
1052.1501	2949.9392
1085.9896	3416.7261
END IONS

BEGIN IONS
TITLE=5463: Scan 13475 (rt=2764) [D:\L4aex-Pool22-080823-03a_20231130140117.raw]
PEPMASS=450.333 185981.63
CHARGE=3+
SCANS=13475
RAWSCANS=sn13475
RTINSECONDS=2764.0036
100.87261	1306.9382
105.36146	1503.822
109.44625	1831.8154
118.08646	4407.0024
119.27745	1728.0316
128.10712	5556.2017
129.10231	2040.7604
134.93248	2197.6101
136.07585	2235.4565
147.48531	1856.5621
152.51208	2309.0283
154.08629	13440.381
156.10164	3749.9578
172.09695	6453.1279
189.12344	2567.4285
193.81073	2231.0781
197.1284	12905.674
213.12253	2789.4644
249.14195	2726.2788
288.1918	7231.2612
314.20819	3246.3557
316.22214	3906.7024
332.21808	2996.3489
389.27423	2974.9099
415.29449	3518.3765
448.31412	4206.731
449.29669	12627.221
449.78397	2899.1765
484.31607	3543.6438
575.38239	5416.3096
593.38568	3609.2024
618.41797	4035.2148
629.88647	3030.137
637.42529	6682.6401
637.92346	4659.9458
645.74731	2985.9722
672.43323	2749.4861
673.43787	3247.3589
673.94019	3902.8799
730.47546	4436.9673
793.3681	2984.1467
815.19714	3478.4568
898.57581	3455.8445
899.59363	3476.5171
END IONS

BEGIN IONS
TITLE=5464: Scan 13476 (rt=2764.18) [D:\L4aex-Pool22-080823-03a_20231130140117.raw]
PEPMASS=517.32593 218727.13
CHARGE=2+
SCANS=13476
RAWSCANS=sn13476
RTINSECONDS=2764.1821
100.89572	1358.0978
104.57451	1348.4076
104.57968	1458.0288
105.75681	1563.7407
107.6995	1735.6652
108.79935	1888.2906
111.64086	1608.5568
112.91749	1509.9476
113.74116	1625.3704
118.106	1634.4484
119.96548	1915.8268
121.42433	1657.026
121.7955	1962.4063
123.82891	1664.1603
125.00063	1795.2827
128.10693	3413.7195
133.08594	1950.408
154.0862	10673.854
155.09015	2262.3809
156.10214	3414.6948
163.30069	2049.4282
171.11272	4839.2671
172.09679	8614.9805
173.10011	2230.687
178.47873	2219.4912
179.5085	2612.0742
197.12843	9952.7314
203.49203	2040.3458
211.70175	2468.5828
213.38791	1998.1611
288.19208	9194.9443
309.32275	2646.6902
331.23538	2609.1526
343.23523	2760.6777
365.82251	2654.4316
386.2515	3160.7031
386.50464	2623.574
389.27744	2514.2712
431.78323	2624.124
447.03528	2686.5044
459.28445	3007.157
516.83533	7241.3081
517.3327	18752.234
517.83331	6977.4097
575.37567	3487.592
593.38916	6802.1758
600.13678	2774.8167
735.50397	2696.7878
819.5105	2963.8831
861.56158	3112.5042
862.55951	3531.5183
880.56952	4817.4771
961.63556	6394.2949
1016.6517	4039.3323
1017.6536	3374.0264
1033.6564	5295.1475
1034.6638	4129.5078
END IONS

BEGIN IONS
TITLE=5465: Scan 13478 (rt=2764.53) [D:\L4aex-Pool22-080823-03a_20231130140117.raw]
PEPMASS=535.67214 69594.656
CHARGE=2+
SCANS=13478
RAWSCANS=sn13478
RTINSECONDS=2764.5342
106.26012	1665.2074
107.96692	1897.3218
115.43082	1425.7687
115.70146	1482.2457
121.29076	1797.7168
124.41928	1914.8708
128.10678	2886.1003
154.08629	7241.6353
172.0968	4901.5107
197.1292	3014.1863
243.40398	2503.4111
260.97482	2302.4885
311.70892	2799.2671
534.34546	4025.2056
593.38977	4651.3667
701.19135	2851.7896
743.48535	3197.9958
777.9787	2792.0396
879.55621	3693.1804
1004.6486	3253.1824
END IONS

BEGIN IONS
TITLE=5466: Scan 13479 (rt=2764.71) [D:\L4aex-Pool22-080823-03a_20231130140117.raw]
PEPMASS=555.46674 86546.719
CHARGE=3+
SCANS=13479
RAWSCANS=sn13479
RTINSECONDS=2764.7097
141.33336	1914.4984
148.44922	3801.2188
149.93448	1948.4326
152.03123	2379.0439
154.08604	4231.7031
172.09662	5422.8706
185.64731	2745.9507
188.8266	2136.2163
228.19289	2456.7844
229.29062	2400.5352
359.78113	2460.8386
445.14508	2919.0017
456.40207	2887.0869
470.79419	2633.5823
555.26154	3294.7234
581.59894	2718.8574
593.38361	4915.3511
760.9519	2894.6946
779.84027	2786.6831
839.19159	2823.2017
1097.0537	3087.5393
1109.7144	2871.3303
1184.7562	3610.9492
1229.7839	3395.345
1303.5667	3432.373
END IONS

BEGIN IONS
TITLE=5467: Scan 13483 (rt=2765.42) [D:\L4aex-Pool22-080823-03a_20231130140117.raw]
PEPMASS=506.77185 105431.44
CHARGE=4+
SCANS=13483
RAWSCANS=sn13483
RTINSECONDS=2765.422
129.0493	1621.3102
131.07097	1823.2102
135.11322	1923.821
138.80991	1945.3134
148.44228	2136.9795
154.08635	6429.3574
162.40567	1902.2726
163.29932	2264.0659
172.09694	7308.166
180.18295	2582.9446
181.6078	2210.7246
197.12796	4097.6128
233.94298	2916.7576
238.76317	2126.9487
248.24785	2420.2415
267.61212	2499.0908
288.19199	6286.8071
309.54004	2565.0618
458.85712	2798.3535
490.22214	3396.5129
593.38922	6288.791
644.92944	3120.6367
722.97736	2956.0601
754.39752	2815.6172
846.90088	2646.3672
1015.6465	3358.2131
1102.4583	3546.5593
1136.2102	3516.8359
1391.4873	3125.8044
1509.9204	3363.3728
END IONS

BEGIN IONS
TITLE=5468: Scan 13485 (rt=2765.79) [D:\L4aex-Pool22-080823-03a_20231130140117.raw]
PEPMASS=531.90808 120910.56
CHARGE=2+
SCANS=13485
RAWSCANS=sn13485
RTINSECONDS=2765.7854
104.87318	1327.3903
106.95162	1932.5316
109.99406	1403.4474
112.50979	1540.3827
118.08643	2334.554
128.10718	2368.6868
134.77652	1966.4774
148.44203	3587.6709
153.9868	1986.4076
154.08617	5413.6011
163.13583	1964.1168
168.10968	2515.2695
171.69623	2277.3899
172.09665	5286.272
181.59882	3710.0427
186.11487	2364.949
215.88264	2738.813
270.18143	2980.6504
288.1925	4903.4565
310.01996	2375.5693
343.61731	2695.938
420.39642	2693.0715
459.2793	2554.2969
514.32208	2684.1709
532.3349	31521.586
593.38715	6900.2178
654.17267	3257.4414
691.62976	2811.012
752.51678	3031.8994
END IONS

BEGIN IONS
TITLE=5469: Scan 13489 (rt=2766.48) [D:\L4aex-Pool22-080823-03a_20231130140117.raw]
PEPMASS=749.45581 66363.406
CHARGE=2+
SCANS=13489
RAWSCANS=sn13489
RTINSECONDS=2766.4752
179.96001	1979.7384
180.23491	2287.009
187.37468	2415.4685
192.50362	1985.6335
253.77757	2990.5493
284.14722	2490.2759
324.1084	2558.7637
353.97089	2864.9954
364.20251	3014.8943
396.93698	2579.1863
408.92627	2587.626
419.48178	2683.9802
455.37512	2754.2136
579.53314	2833.3308
588.9043	2460.3757
602.48944	2573.491
665.71631	3004.5747
847.61273	2903.1689
875.39813	2525.7698
1136.7645	3701.3784
1138.4794	3040.9211
END IONS

BEGIN IONS
TITLE=5470: Scan 13490 (rt=2766.71) [D:\L4aex-Pool22-080823-03a_20231130140117.raw]
PEPMASS=520.22748 136853.19
CHARGE=2+
SCANS=13490
RAWSCANS=sn13490
RTINSECONDS=2766.7057
116.16539	1616.4353
128.10712	4031.3938
129.45406	1683.7338
134.10037	2106.4622
136.13222	1707.0896
143.57785	2138.896
149.04512	5581.6694
154.08594	8162.5083
172.09662	6478.9761
181.05043	2515.0161
181.60707	2393.5637
226.29636	2910.2881
232.77809	2260.8503
281.05115	4004.8037
282.05054	3175.5227
283.34283	2535.4307
288.19266	3237.6565
299.06165	10656.347
300.06238	10361.233
360.0296	3778.8054
365.11929	2971.02
416.03757	3303.4385
416.06931	2816.0862
519.35034	3153.1589
520.33398	9246.3145
539.78314	3139.4456
585.04681	3119.0918
593.38788	3190.1936
706.46179	2953.2966
824.70935	2737.1609
960.36755	3218.9922
1003.8344	3551.5591
1008.6376	3317.6235
END IONS

BEGIN IONS
TITLE=5471: Scan 13491 (rt=2766.88) [D:\L4aex-Pool22-080823-03a_20231130140117.raw]
PEPMASS=556.61157 100710.78
CHARGE=2+
SCANS=13491
RAWSCANS=sn13491
RTINSECONDS=2766.883
106.71272	1743.9475
128.10709	2483.4329
132.6929	2146.0068
133.93121	1717.8899
135.26894	2132.75
148.89751	2024.8793
154.08626	7377.8857
155.49953	2262.5435
159.98047	2125.5559
172.09659	4416.5171
197.12852	3324.4634
237.18445	2346.8093
288.19043	2964.3518
459.76996	3081.4346
551.32776	2848.8533
557.36646	27970.318
592.39905	3373.8066
593.39142	3201.5293
606.07751	2665.4348
615.72455	2769.8928
928.57782	2967.8892
966.87628	3163.3872
END IONS

BEGIN IONS
TITLE=5472: Scan 13492 (rt=2767.06) [D:\L4aex-Pool22-080823-03a_20231130140117.raw]
PEPMASS=595.6323 85027.5
CHARGE=2+
SCANS=13492
RAWSCANS=sn13492
RTINSECONDS=2767.0592
109.31001	1521.4884
114.80958	1510.4611
115.84612	1764.652
125.02774	1600.8295
138.57368	2223.5662
143.8167	1965.6609
153.58415	2171.0388
172.09715	4186.2793
172.19786	2117.0454
172.44522	2171.8049
173.09421	2567.1987
181.59636	2203.1157
197.12856	4606.2778
209.50401	2467.5681
213.52144	2375.6489
288.19275	4166.8799
316.29309	3162.1489
331.23306	4653.6074
357.06943	2697.5605
366.51196	2570.0154
551.24487	2856.1201
595.3775	9155.6885
1016.1793	2797.708
1093.7104	4086.5042
1121.4711	2863.7896
END IONS

BEGIN IONS
TITLE=5473: Scan 13493 (rt=2767.24) [D:\L4aex-Pool22-080823-03a_20231130140117.raw]
PEPMASS=500.30953 291513.03
CHARGE=3+
SCANS=13493
RAWSCANS=sn13493
RTINSECONDS=2767.2357
128.10727	3815.8704
132.38051	2155.668
135.11253	2685.8882
145.39189	2142.4451
146.14079	1975.6738
147.84947	2033.4807
149.19524	1736.0618
153.38889	2157.6863
154.08626	10085.006
156.10159	2978.7961
158.30626	1991.9164
159.11229	2277.1685
170.78563	2140.3435
171.11259	4394.3027
172.09666	8411.8359
183.55602	1942.8654
191.31635	2403.9897
192.12285	2767.074
195.73621	2318.3831
197.12836	8823.1211
198.62543	2416.6379
208.33453	2549.5186
213.12328	2434.0676
214.15558	2713.5205
231.17059	3198.2556
245.70869	3081.0283
279.90936	2632.635
279.92523	2837.9629
288.19205	11062.194
304.18707	5522.9238
331.23322	5526.0898
332.21863	4034.218
422.29913	3877.1777
483.33145	12301.309
500.31049	14255.726
501.34024	92123.516
519.3479	3268.3242
589.21045	3027.729
593.38495	5109.5884
618.41699	4150.2407
652.7002	2894.4207
783.73798	3186.8477
826.94043	2769.7834
851.57428	2812.1582
948.60681	2796.1318
1006.6522	3394.4587
1096.6888	3156.3877
1168.7417	3774.7705
END IONS

BEGIN IONS
TITLE=5474: Scan 13494 (rt=2767.41) [D:\L4aex-Pool22-080823-03a_20231130140117.raw]
PEPMASS=570.80975 101110.69
CHARGE=3+
SCANS=13494
RAWSCANS=sn13494
RTINSECONDS=2767.4135
143.81317	2010.4601
149.23633	1898.1886
149.96907	2013.0927
151.57878	1814.738
154.08611	7084.1577
155.5786	2112.7725
171.11241	2652.3345
172.09711	5363.5376
173.51582	2160.4165
192.12253	5134.2695
221.87332	2414.1162
267.384	2322.7712
570.37067	6822.418
592.3999	4092.7732
593.38849	4115.6953
741.98077	3206.7905
800.54834	3179.7339
933.57898	2773.6909
941.26154	3148.2588
952.24933	3055.7432
1249.0978	2818.9497
1274.4628	3170.6689
1288.8204	3076.9746
1483.6407	3365.7571
1529.4387	3846.636
1567.9435	3279.0037
END IONS

BEGIN IONS
TITLE=5475: Scan 13496 (rt=2767.78) [D:\L4aex-Pool22-080823-03a_20231130140117.raw]
PEPMASS=554.79278 95054.375
CHARGE=5+
SCANS=13496
RAWSCANS=sn13496
RTINSECONDS=2767.7752
104.34809	1314.0498
105.76088	1524.3715
109.61047	1566.1233
115.49232	1722.848
128.10698	2323.5286
129.24625	1660.6299
136.08038	2267.9324
136.76967	1910.8002
142.65141	1870.5236
154.08627	6782.2148
171.11266	3906.6577
172.0968	7155.8052
181.25751	2033.79
181.60703	2384.7708
184.76086	2424.728
197.12817	2652.0908
285.39243	2694.7344
288.19183	3381.8335
377.88586	2549.8313
386.4556	2622.1577
498.12711	3463.2517
554.36249	6393.5508
555.25348	2566.9294
555.3537	5587.7451
593.39026	5240.6597
783.51233	3527.0398
864.48541	3125.2314
END IONS

BEGIN IONS
TITLE=5476: Scan 13498 (rt=2768.13) [D:\L4aex-Pool22-080823-03a_20231130140117.raw]
PEPMASS=543.4771 114298.81
CHARGE=5+
SCANS=13498
RAWSCANS=sn13498
RTINSECONDS=2768.129
143.36908	1838.6918
154.08615	7519.3193
156.10126	2397.4722
157.05458	2062.8281
172.09668	8480.0488
172.51477	2240.3618
197.1283	3571.9441
214.15547	2745.8662
238.14998	2451.4788
260.4816	2338.5676
313.11966	2481.4119
346.54257	3108.3765
493.32434	2341.2576
532.86279	2675.6113
544.38397	6777.3687
545.36389	8515.6338
593.38831	8007.0811
723.68793	3400.4348
857.55951	3386.4631
889.08575	2946.2749
915.5705	3132.8965
978.86737	3072.2898
1088.6888	3941.8179
1089.7247	2859.7607
1262.8286	3628.0217
1266.2946	3069.0696
1476.1508	3260.7
1635.9827	3732.8965
END IONS

BEGIN IONS
TITLE=5477: Scan 13500 (rt=2768.49) [D:\L4aex-Pool22-080823-03a_20231130140117.raw]
PEPMASS=481.21448 140918.47
CHARGE=2+
SCANS=13500
RAWSCANS=sn13500
RTINSECONDS=2768.4854
104.42252	1862.3914
104.65379	1313.3109
106.55356	1586.5599
111.33331	1610.5549
116.67451	1851.0233
119.92435	1762.4448
120.36697	1544.8566
122.10474	1743.5129
122.59048	1732.1666
123.67444	2608.354
125.95875	1991.8909
128.10715	4611.3066
131.13034	1842.417
136.42583	1781.5841
137.54564	1913.1165
148.77243	2075.6423
154.08624	10216.62
156.10172	2318.9236
159.33437	2336.6194
164.4556	2458.115
171.11313	2324.5129
172.09685	8209.1182
181.60651	3121.2568
192.12305	3639.4031
197.12836	10565.877
214.81705	2272.6416
215.13901	2582.2292
288.19171	2992.3232
435.09213	2522.248
480.81094	2865.3853
481.31882	4608.6768
518.34943	3494.874
592.39581	2512.1638
593.39032	7905.7373
604.55457	2766.1118
640.74927	2848.135
866.94128	3511.1245
906.80035	3181.3389
921.58319	2700.8577
961.6214	4620.7134
962.62671	2674.2307
END IONS

BEGIN IONS
TITLE=5478: Scan 13501 (rt=2768.66) [D:\L4aex-Pool22-080823-03a_20231130140117.raw]
PEPMASS=459.06641 579644.75
CHARGE=3+
SCANS=13501
RAWSCANS=sn13501
RTINSECONDS=2768.6607
120.12002	1676.655
121.35378	1789.5103
124.84701	1766.3615
128.10678	4067.2915
135.11244	2429.6912
140.55727	1967.3013
148.44868	2864.344
152.41406	1700.1638
154.08582	18941.492
157.65355	2181.0137
163.54788	2046.261
171.1125	6041.3037
172.09644	13547.007
197.11891	3876.7959
197.12779	57553.75
259.10168	2360.3672
262.17572	5528.4873
263.15933	36062.195
270.18021	7986.7954
275.02823	2452.6543
288.17505	4146.5493
288.19092	56804.77
305.2189	2580.5515
306.20163	12041.463
306.21896	2586.8254
331.23404	3467.4983
386.5578	2204.2061
441.26917	8181.332
458.29599	43746.738
458.78867	4622.3237
459.28027	192864.34
459.79486	3456.4194
507.75586	2760.1809
530.55066	2582.0928
593.38611	5912.0967
594.38928	4082.5908
636.24292	2664.3086
688.43164	2756.2642
740.14703	2805.7134
788.00842	3511.376
917.58057	4749.9434
918.57861	5304.4146
995.89252	4083.0974
1044.66	3345.1472
1125.2551	2989.1882
1163.2185	3436.9111
1375.5652	3274.6282
1379.858	3073.2317
END IONS

BEGIN IONS
TITLE=5479: Scan 13502 (rt=2768.84) [D:\L4aex-Pool22-080823-03a_20231130140117.raw]
PEPMASS=461.80368 251332.94
CHARGE=3+
SCANS=13502
RAWSCANS=sn13502
RTINSECONDS=2768.8379
123.92709	2098.1804
127.19935	1898.7744
128.10683	3799.9785
148.44171	2640.9028
149.04472	6110.6655
150.38293	2027.0692
150.49968	2049.4761
154.08624	8258.7363
156.10158	2168.3745
160.39931	2115.0359
167.05612	2637.7407
169.73502	2506.5181
171.11285	3073.1394
172.09711	5505.6553
197.12823	7522.0654
225.04193	2108.2241
261.62891	2696.9163
288.19128	3238.6003
298.92133	3183.4126
341.01816	23107.115
359.02875	55120.227
376.90015	3520.7566
388.02582	2557.439
403.35193	2510.2051
414.37744	2760.1301
429.08936	27024.828
433.26608	3110.6765
445.12131	3291.2883
461.29596	11051.791
462.29736	4407.1602
562.52325	2840.7727
593.38751	3969.0752
708.77911	2900.1729
807.53302	3511.9944
856.06635	2908.4858
880.56805	3226.6885
924.58972	3159.8511
943.29755	2907.3745
1282.8231	3055.9988
1341.1141	3374.1738
1351.8428	3003.0078
END IONS

BEGIN IONS
TITLE=5480: Scan 13506 (rt=2769.53) [D:\L4aex-Pool22-080823-03a_20231130140117.raw]
PEPMASS=511.7796 93410.938
CHARGE=3+
SCANS=13506
RAWSCANS=sn13506
RTINSECONDS=2769.5288
129.90202	2045.8159
148.44868	2805.6982
151.58421	1851.9081
153.67303	1960.1287
154.08632	6484.4961
156.10234	2372.1313
168.05188	2133.0515
171.11324	2851.9663
172.09669	9147.168
203.92883	2270.9617
209.2343	2820.5027
219.16991	2469.2786
231.32147	2505.8044
246.49789	2445.8926
288.19171	3402.1934
511.32303	4620.1826
593.38916	4411.8936
595.3996	2651.8679
623.53265	2761.2671
682.77362	2599.1526
709.97198	2875.8948
766.4881	3038.1677
844.56427	2837.1567
880.57733	2992.6006
883.54303	2919.1941
1221.4606	2892.3787
END IONS

BEGIN IONS
TITLE=5481: Scan 13508 (rt=2769.94) [D:\L4aex-Pool22-080823-03a_20231130140117.raw]
PEPMASS=559.11023 89178.469
CHARGE=2+
SCANS=13508
RAWSCANS=sn13508
RTINSECONDS=2769.9413
113.13696	1804.3013
115.05936	1979.7896
118.33176	1657.6619
121.26907	2014.7247
128.10725	3475.7781
150.45061	1953.2166
154.08618	7410.7979
165.20435	2303.0564
172.09685	3372.8831
181.60571	3631.4604
197.12831	4379.9668
208.19608	2756.209
240.49146	2406.9028
279.77258	2288.3809
288.1922	3105.25
558.36029	13732.482
559.23352	2910.8799
559.35687	3446.0107
856.56207	2959.2356
881.56201	3279.4639
938.1579	2768.3203
1015.3097	3061.1619
1085.3324	3070.8923
END IONS

BEGIN IONS
TITLE=5482: Scan 13509 (rt=2770.12) [D:\L4aex-Pool22-080823-03a_20231130140117.raw]
PEPMASS=484.05194 284412.75
CHARGE=4+
SCANS=13509
RAWSCANS=sn13509
RTINSECONDS=2770.1173
126.88012	1837.9098
128.10687	5399.5645
134.68398	1957.5363
143.97447	2176.5034
153.60564	2150.8572
154.086	12118.624
156.10185	2279.2771
171.11279	3278.2004
172.09666	6557.6069
181.60536	3496.1321
197.12811	18579.494
198.13184	7466.2144
215.13948	2758.968
263.44772	2367.5542
270.18079	3062.5024
277.6431	2508.1047
288.19107	9778.832
289.19476	12345.553
332.237	3349.1123
389.27426	3373.4797
422.29843	4792.3022
465.3381	3782.1443
485.3158	99752.219
593.38556	5561.7813
629.54974	2851.407
708.45129	2656.9771
727.47266	2853.7109
727.97076	3799.5769
860.05634	2907.9639
868.89746	2840.3015
960.62524	3643.5618
969.61823	5046.9277
1003.6596	3390.8816
1004.6625	3056.3806
1037.653	3263.033
1042.9857	3104.2898
1119.7253	3133.2546
1136.0468	3503.5952
1194.7727	3213.0959
1353.8698	3384.1719
END IONS

BEGIN IONS
TITLE=5483: Scan 13514 (rt=2771) [D:\L4aex-Pool22-080823-03a_20231130140117.raw]
PEPMASS=600.25092 74379.375
CHARGE=3+
SCANS=13514
RAWSCANS=sn13514
RTINSECONDS=2771.0039
148.25414	2361.8008
148.44823	5034.8857
152.11511	1934.0304
154.08629	5459.0039
163.6405	2063.8186
172.09666	3637.3433
197.1283	2235.5461
221.79614	2560.4519
381.51688	2711.8884
413.29398	2387.2219
599.8905	3575.0696
600.40466	3783.2131
679.2265	2732.7451
685.46118	3058.979
731.22516	2570.843
1124.2384	3207.072
1249.7875	2867.4946
1279.0612	2848.9346
1344.0671	3653.0391
1710.5826	4275.9204
END IONS

BEGIN IONS
TITLE=5484: Scan 13515 (rt=2771.18) [D:\L4aex-Pool22-080823-03a_20231130140117.raw]
PEPMASS=488.58809 96151.188
CHARGE=3+
SCANS=13515
RAWSCANS=sn13515
RTINSECONDS=2771.184
101.50861	1468.6371
117.14113	1624.925
118.08614	2767.7251
128.10693	3539.2744
131.01364	1773.0631
133.75528	2021.6418
144.80804	2012.6135
146.83868	1863.9968
154.08623	7623.7744
154.81949	2157.125
158.1711	2482.2664
162.80208	2381.5518
172.09708	4007.7083
197.12888	4660.4365
288.19214	5339.6016
296.50204	2568.24
331.23404	2665.8936
339.72104	3017.8994
377.55899	2649.5198
488.31161	5006.5874
492.37982	2759.4558
593.38428	3897.5898
610.68945	3050.1707
788.52185	2892.2046
841.20129	3210.6558
888.37592	3126.9902
901.58356	3156.2192
972.61603	3505.6838
END IONS

BEGIN IONS
TITLE=5485: Scan 13518 (rt=2771.72) [D:\L4aex-Pool22-080823-03a_20231130140117.raw]
PEPMASS=443.08769 131219.81
CHARGE=5+
SCANS=13518
RAWSCANS=sn13518
RTINSECONDS=2771.7202
114.04562	1937.2426
118.08612	2773.1169
120.20352	1741.7389
128.10698	3420.9521
134.16623	1718.9725
134.45477	1952.4102
135.925	1844.1964
154.08626	10632.667
161.56592	1962.6829
165.56349	2472.2798
169.6416	2167.8428
171.11285	5263.9639
172.09677	7837.3516
173.76704	2238.8936
190.50786	2665.1948
197.12834	8739.5498
210.74522	2127.0635
232.16348	2221.7827
244.22195	2170.4927
288.19153	4263.3545
314.74286	2839.1873
334.37503	2305.071
339.68222	2314.4563
370.27798	2378.1924
442.27139	3470.7139
442.30313	3247.5522
443.28693	3311.6162
572.67426	3223.6252
590.38654	3547.3589
593.38794	5888.1934
707.46436	3310.574
881.57397	5002.0366
885.57465	5231.001
886.56958	3425.8132
END IONS

BEGIN IONS
TITLE=5486: Scan 13519 (rt=2771.9) [D:\L4aex-Pool22-080823-03a_20231130140117.raw]
PEPMASS=509.45924 105810.44
CHARGE=3+
SCANS=13519
RAWSCANS=sn13519
RTINSECONDS=2771.8968
101.30814	1391.8
101.47303	1745.9729
101.77936	1371.4524
102.77221	1508.5111
128.10727	3385.1653
130.5825	1703.4343
145.06107	2021.5646
154.08643	8916.9043
159.44794	2334.0339
169.45761	2181.8379
171.11264	3310.1719
172.09683	5791.0107
172.71182	2119.7258
197.12894	3635.4751
251.59651	2643.0728
259.93225	2296.0771
288.19205	3037.0366
293.31238	2477.4043
349.02982	2729.0513
509.22009	6745.1343
509.34125	7027.3101
593.38757	4245.7017
594.38873	3266.1353
832.54437	2947.074
875.57605	2842.1685
953.60297	2763.7627
977.39862	3051.7776
1018.1526	3349.2832
1018.6293	3477.5374
1023.6217	3174.5566
END IONS

BEGIN IONS
TITLE=5487: Scan 13520 (rt=2772.07) [D:\L4aex-Pool22-080823-03a_20231130140117.raw]
PEPMASS=582.12892 129223.81
CHARGE=4+
SCANS=13520
RAWSCANS=sn13520
RTINSECONDS=2772.0721
109.1638	1681.6478
110.02709	1558.5566
112.04857	1574.6094
118.08624	2025.7159
130.04465	2075.1917
137.04646	1807.9536
137.92314	1952.2469
148.40193	1890.9757
148.40985	2761.5276
148.41895	2875.3813
148.42804	7286.7148
148.43742	8882.8779
148.45767	8099.7412
148.4668	4507.6885
148.47641	2971.5337
148.48468	1933.817
148.49496	2754.45
153.62001	2198.2813
154.08664	6020.0889
160.7462	2474.5613
172.0972	5834.3789
181.60625	3036.3296
197.12852	3978.2917
239.46167	2338.6729
286.10577	2311.3364
354.44168	2409.4734
366.39682	2564.6296
387.73526	2557.4358
447.67023	2607.0959
456.15756	2680.3572
593.38727	3448.8906
718.47839	3002.2708
878.07275	2834.7068
936.48248	2775.0259
END IONS

BEGIN IONS
TITLE=5488: Scan 13522 (rt=2772.32) [D:\L4aex-Pool22-080823-03a_20231130140117.raw]
PEPMASS=606.37789 63484.75
CHARGE=2+
SCANS=13522
RAWSCANS=sn13522
RTINSECONDS=2772.3229
113.36001	1615.7338
114.93887	1782.306
119.23415	1685.433
126.83212	1762.483
127.98952	1638.4424
129.24844	2181.8926
138.4552	1824.6628
148.22943	2104.3926
154.08626	4909.0386
169.92523	2115.199
180.78467	2124.4412
181.59785	3760.1768
183.1147	2494.4233
185.40958	2335.0647
201.56593	2375.5559
217.80064	3312.1938
492.7478	2631.9963
593.38788	3240.2441
666.20605	2587.2942
738.70709	3660.8499
1214.7278	3474.2717
END IONS

BEGIN IONS
TITLE=5489: Scan 13524 (rt=2772.81) [D:\L4aex-Pool22-080823-03a_20231130140117.raw]
PEPMASS=535.83063 170818.38
CHARGE=3+
SCANS=13524
RAWSCANS=sn13524
RTINSECONDS=2772.8146
136.61812	2110.7061
142.87923	1998.2235
145.65231	2341.0269
148.44156	2774.7849
149.04497	5397.0117
154.08617	7203.8813
156.10144	2375.2017
171.11238	2294.3193
172.09691	5837.3271
173.23709	2258.9685
197.12833	3099.9124
221.18369	2329.0615
223.06378	2465.3782
274.86716	2417.2373
281.05154	11939.146
288.19171	3126.5601
299.06192	27733.533
359.0296	3876.3633
362.93173	2417.0164
372.22733	2949.1956
415.03735	14575.39
438.27206	2514.9248
503.10745	5778.6611
535.35486	3220.8542
593.38806	4312.0459
669.42487	3206.3831
911.29541	2856.6213
989.50092	3087.5498
1018.642	3394.1599
1073.7037	3226.5947
1101.7167	4176.313
1206.7494	3006.9241
1335.5237	3584.4399
1442.0524	3104.4529
1595.0229	3191.5276
END IONS

BEGIN IONS
TITLE=5490: Scan 13525 (rt=2772.99) [D:\L4aex-Pool22-080823-03a_20231130140117.raw]
PEPMASS=490.73346 121907.75
CHARGE=3+
SCANS=13525
RAWSCANS=sn13525
RTINSECONDS=2772.9929
128.10703	5026.3823
134.12714	1739.5142
138.55794	2534.8547
144.56464	2009.1255
148.44223	2694.8474
154.0863	8006.9771
159.16531	1922.8682
159.8567	1938.6324
166.29144	2010.0288
171.11249	3385.6194
172.09691	5867.019
180.33636	2230.0491
197.12831	4936.7251
210.08318	2560.2629
229.74991	2189.9736
230.91367	2429.5686
244.39577	2615.311
288.19186	3720.314
380.23456	2485.106
467.4025	2856.5415
490.32458	3490.1101
490.46625	2435.5552
490.81949	2885.8245
491.21021	3867.2832
593.38922	6460.832
719.97845	3182.1646
796.51825	3507.6912
877.56512	3100.7305
891.59412	3262.6362
931.60583	2710.042
980.14435	2865.562
980.64642	4145.8252
1173.1112	3406.574
1430.5795	3617.6768
END IONS

BEGIN IONS
TITLE=5491: Scan 13528 (rt=2773.53) [D:\L4aex-Pool22-080823-03a_20231130140117.raw]
PEPMASS=589.37338 59252.922
CHARGE=2+
SCANS=13528
RAWSCANS=sn13528
RTINSECONDS=2773.5277
143.1723	1831.3137
143.22836	1844.9254
148.44888	2445.488
154.08609	4937.8457
159.88782	1822.6924
161.96359	1991.7114
172.09743	3015.8418
193.84853	2200.5798
197.12895	3026.5181
254.26711	2637.4553
264.77512	2830.6211
406.53195	2560.4309
528.26141	2510.9097
764.70673	2543.1545
962.57654	3531.5522
1343.5508	3015.5635
1567.275	3311.1025
1780.4558	4318.5479
END IONS

BEGIN IONS
TITLE=5492: Scan 13529 (rt=2773.71) [D:\L4aex-Pool22-080823-03a_20231130140117.raw]
PEPMASS=509.50616 115146.38
CHARGE=2+
SCANS=13529
RAWSCANS=sn13529
RTINSECONDS=2773.7075
105.57039	1882.8234
108.063	1536.551
113.88854	1736.9252
115.93924	1633.9015
118.08611	1860.274
119.55959	1648.3884
128.10721	2912.8118
140.23946	1721.6614
140.342	1794.6195
144.56566	1950.5851
147.8309	2240.147
150.78558	1941.1727
154.0863	6611.6924
172.09726	3350.2927
175.13881	2594.3147
197.12848	4923.5059
233.39359	2452.1243
246.01012	2545.9387
268.43762	2513.3779
288.11395	2291.0125
288.19193	4638.5913
331.23453	3955.4512
342.11835	2807.2942
343.52151	2800.6099
389.80157	2476.5588
422.61136	2979.4854
509.22043	7035.1309
509.34491	6223.2944
593.38678	3333.3105
605.1839	2592.6826
771.49896	3011.3828
787.9939	3276.0845
813.03748	2555.647
933.28467	2992.3054
933.60541	3173.1516
961.62988	2925.3186
END IONS

BEGIN IONS
TITLE=5493: Scan 13530 (rt=2773.89) [D:\L4aex-Pool22-080823-03a_20231130140117.raw]
PEPMASS=575.26053 72537.281
CHARGE=3+
SCANS=13530
RAWSCANS=sn13530
RTINSECONDS=2773.8886
154.08621	7588.8052
156.10216	2361.3547
172.09685	2308.8154
183.9061	2181.5447
195.32353	2539.1267
204.9523	2159.3406
206.89572	2582.2856
217.41403	2512.0439
221.5209	2136.2844
288.19125	2859.3784
353.31299	2319.395
398.24384	2780.0474
534.50189	2808.4089
574.3916	6480.5151
575.37726	3590.613
646.42438	2739.9087
697.25055	2750.1411
808.99933	3118.3857
1246.4	2755.5352
1704.0902	2980.4055
END IONS

BEGIN IONS
TITLE=5494: Scan 13532 (rt=2774.25) [D:\L4aex-Pool22-080823-03a_20231130140117.raw]
PEPMASS=585.69053 74675.406
CHARGE=2+
SCANS=13532
RAWSCANS=sn13532
RTINSECONDS=2774.2462
112.81145	1500.9435
115.39365	1494.9193
128.10687	4139.4106
144.81233	2271.5364
149.13361	2099.9604
154.08641	5323.6899
157.79156	2189.8188
171.44926	2045.0325
172.09708	3476.4468
177.45065	2629.6792
197.12785	4135.2041
229.98039	2330.8752
235.81802	2265.9612
327.31757	2541.0881
437.901	3011.6865
731.1059	2661.3245
811.26105	2775.658
867.55438	2771.6833
875.16669	3980.7605
883.31671	2860.4998
952.57074	2720.5967
1164.2561	3637.0669
1178.4536	2980.9541
END IONS

BEGIN IONS
TITLE=5495: Scan 13533 (rt=2774.42) [D:\L4aex-Pool22-080823-03a_20231130140117.raw]
PEPMASS=458.29717 389916.38
CHARGE=2+
SCANS=13533
RAWSCANS=sn13533
RTINSECONDS=2774.4224
112.89443	1691.9507
114.92596	1617.2335
115.00288	1782.313
118.08627	2486.1362
128.10684	3298.2771
133.16505	1879.3354
154.08569	16660.127
155.3342	2099.9163
157.63693	2297.9949
167.3302	2195.7593
171.11255	5995.9624
172.09615	16927.607
172.71666	1940.9558
189.46429	2022.9698
197.12772	53323.41
225.04385	2562.126
262.1752	4857.4658
263.15918	26711.719
270.18011	10331.673
288.19077	42459.527
306.20178	7077.6982
370.6069	2330.9409
441.27011	8526.1719
458.29575	32310.564
459.27994	97160.156
571.3623	2577.2769
572.36523	3422.3616
574.78754	2409.9133
593.38763	3751.9771
648.1015	2803.7151
802.01593	3161.948
824.93048	3212.6946
862.54956	3459.8838
881.30762	2726.2646
END IONS

BEGIN IONS
TITLE=5496: Scan 13537 (rt=2775.13) [D:\L4aex-Pool22-080823-03a_20231130140117.raw]
PEPMASS=560.65076 141009.69
CHARGE=2+
SCANS=13537
RAWSCANS=sn13537
RTINSECONDS=2775.1256
106.66769	1648.5701
128.10698	3505.9822
143.80339	1900.4272
148.42079	3611.7393
148.42915	5237.5732
148.43863	10977.734
148.4593	6204.0078
148.46843	3624.05
148.47772	2012.5424
148.4863	1885.4473
152.14471	1882.6168
154.0863	10119.705
172.09686	4325.4829
174.1358	2892.7998
174.45763	2202.0786
184.79675	2140.3191
189.79427	2204.2507
194.51604	2605.2859
197.12857	4464.3657
211.71071	2488.0613
244.05806	2441.7739
288.19193	3077.9692
319.92856	3037.4648
329.88498	2559.3127
377.63647	2767.248
392.03729	2654.5454
593.38721	4387.4307
703.8656	2995.8313
899.0965	2884.7639
964.13123	2909.4524
1019.8503	3677.6309
1024.8402	2888.8452
1028.6567	2900.8345
1118.1931	2766.301
1119.7155	4757.1543
END IONS

BEGIN IONS
TITLE=5497: Scan 13541 (rt=2775.87) [D:\L4aex-Pool22-080823-03a_20231130140117.raw]
PEPMASS=473.02578 108732.53
CHARGE=3+
SCANS=13541
RAWSCANS=sn13541
RTINSECONDS=2775.8724
102.55508	1648.2749
111.18169	2193.562
112.27286	1874.4342
128.10709	5196.2979
134.99011	2374.2549
135.11279	2550.426
149.77789	1996.5831
154.08603	10512.345
156.10175	4183.5942
158.8307	1917.6035
171.11276	2871.6152
172.09695	7762.584
181.59821	2774.9104
197.12837	7357.8623
216.0387	2273.7922
242.70238	2336.552
243.08261	2739.5366
288.19202	6232.8784
308.17035	2362.3142
405.58908	3071.856
474.29337	4021.8301
474.32755	3626.2
519.0119	2618.5637
593.3924	3440.5273
612.41132	3475.9026
670.43774	3261.3699
852.54449	3579.2764
929.27356	3110.6975
END IONS

BEGIN IONS
TITLE=5498: Scan 13543 (rt=2776.23) [D:\L4aex-Pool22-080823-03a_20231130140117.raw]
PEPMASS=446.78257 290376.41
CHARGE=3+
SCANS=13543
RAWSCANS=sn13543
RTINSECONDS=2776.2272
118.08646	3779.9919
125.33559	2420.2429
128.10722	4461.7993
129.35907	1716.4669
149.02327	2374.8281
149.04485	14586.252
149.86299	2575.7661
154.08621	8221.6084
158.59671	2376.7375
167.05537	8149.2002
171.11302	3593.2163
172.09682	5456.5376
172.95903	2006.431
189.24258	2275.9358
192.12312	2666.7961
194.34804	2319.7925
195.98615	2396.002
197.12846	8479.7197
207.5231	2322.0581
223.06406	4133.1226
225.04291	4135.916
263.15997	3799.5652
288.19177	5319.2451
311.20731	2518.2668
325.98636	2970.2549
341.01813	6031.1416
342.01874	15932.841
343.01675	11378.151
359.02881	22786.486
360.02945	41244.59
361.02643	28092.98
363.07645	2699.2278
389.27802	2752.2542
402.45673	2477.5613
430.09052	3858.3606
447.18448	4745.8818
447.34662	4243.7393
556.74927	2992.9238
596.89355	3085.6621
609.40887	2710.2637
618.41803	3961.4724
627.12469	2723.7668
697.10132	2942.7583
745.15881	3464.408
840.25916	2909.9722
880.57404	4537.1353
END IONS

BEGIN IONS
TITLE=5499: Scan 13544 (rt=2776.4) [D:\L4aex-Pool22-080823-03a_20231130140117.raw]
PEPMASS=526.53852 111304.94
CHARGE=3+
SCANS=13544
RAWSCANS=sn13544
RTINSECONDS=2776.4025
107.96711	3143.2817
109.1452	1492.3235
109.5965	1569.4774
113.07838	1689.6372
113.44688	1585.8612
118.08638	2795.9575
118.98029	1568.3403
123.22489	2207.124
128.10701	3176.376
128.90797	1869.3085
154.08612	8040.3242
159.1244	2127.6719
162.01865	2293.5996
172.09702	5231.479
183.11864	2411.0029
194.48981	2316.9639
197.12823	3676.9727
215.13812	2471.4883
237.14149	2288.4766
250.14232	2519.8689
288.1925	3401.8445
294.63947	2479.6899
318.4025	2830.6602
331.23511	2933.2388
410.28	2740.4175
427.04187	2647.0273
504.35944	2791.3184
509.27182	2733.0796
526.33972	3689.8816
580.03052	2821.7439
593.38629	4310.6499
755.49243	3656.7371
863.57599	3104.8308
1052.6573	3796.3147
1054.5272	2998.6182
END IONS

BEGIN IONS
TITLE=5500: Scan 13545 (rt=2776.58) [D:\L4aex-Pool22-080823-03a_20231130140117.raw]
PEPMASS=469.18204 170268.47
CHARGE=2+
SCANS=13545
RAWSCANS=sn13545
RTINSECONDS=2776.5779
103.67884	1606.5143
104.67164	1304.3533
112.48668	1547.3048
113.05952	2062.2249
118.0865	2762.4602
128.10698	3675.771
130.07765	1795.5325
134.89708	2467.1655
136.27982	2051.25
140.09212	2249.7161
146.274	2113.2078
148.44257	3459.4231
154.0863	8971.7002
156.10162	2702.0618
171.11276	3398.7859
172.09682	7724.2568
172.85733	2366.0715
192.12405	2104.9526
197.12857	8011.2783
207.0332	2259.748
219.16997	3318.1851
230.173	2439.8198
236.80052	2698.8738
254.94835	2630.3733
263.15933	3259.3765
284.21927	2607.8711
288.1922	5154.0376
316.18832	2650.2947
333.22025	2641.5938
337.25616	2484.75
362.08737	2964.0022
386.25543	3037.4448
468.10336	7550.5361
468.31076	13474.873
468.80872	3330.8594
469.09793	5898.8389
575.3764	4979.1445
738.48505	2784.4675
752.52509	3318.4307
836.54437	2986.4255
898.57959	3333.3936
901.46289	3251.7866
936.59998	7627.2861
END IONS

BEGIN IONS
TITLE=5501: Scan 13547 (rt=2776.93) [D:\L4aex-Pool22-080823-03a_20231130140117.raw]
PEPMASS=484.98846 698885.13
CHARGE=3+
SCANS=13547
RAWSCANS=sn13547
RTINSECONDS=2776.9322
128.1071	3422.4836
131.41313	2064.2991
131.46751	1921.9456
135.11235	2483.2666
143.25777	1923.7335
148.4422	2613.0288
152.68092	2187.9602
154.08582	18974.447
171.11237	2851.6511
172.09642	10546.837
189.12302	2702.5137
197.1189	3557.395
197.12802	55956.434
198.13126	7100.9243
215.13857	2857.9668
230.36757	2789.6938
240.16998	2864.3184
265.40018	2138.1443
270.18066	9768.6221
271.18427	2837.2444
288.19122	71090.008
288.20981	3987.0271
289.19464	12324.695
308.21643	2595.0649
316.22208	3273.5835
331.23355	24901.33
332.237	5354.8823
341.224	2794.5454
368.36081	2958.6658
466.30157	7522.9683
467.30185	5484.9482
482.88315	2667.7537
484.31253	245550.02
485.19797	3754.9504
485.31528	94190.727
593.38562	5484.9063
618.41162	2709.1611
634.41699	3418.7205
657.42273	2953.3235
723.30994	3317.9053
727.47314	3064.7527
727.97528	4423.2588
771.49506	2960.2966
772.49573	4178.0898
834.54449	2962.9189
880.5672	3551.043
945.61243	3607.8618
970.62036	6550.9717
1331.8378	3412.6606
END IONS

BEGIN IONS
TITLE=5502: Scan 13548 (rt=2777.11) [D:\L4aex-Pool22-080823-03a_20231130140117.raw]
PEPMASS=611.38661 137875.5
CHARGE=3+
SCANS=13548
RAWSCANS=sn13548
RTINSECONDS=2777.1105
149.04462	2925.9749
151.89572	2179.8291
154.08638	4046.083
172.09645	4148.4966
181.59792	3631.6592
208.31958	2150.9326
221.08415	5003.6353
230.50681	2509.1821
239.09517	4555.2622
269.41205	2711.3386
274.74258	2662.5015
281.05197	3546.1274
299.06223	3471.6472
310.45145	2514.834
326.30518	2915.876
355.06995	40481.445
356.0708	5463.1426
415.03497	5750.9146
436.01862	2479.3701
507.16058	2517.9028
854.54712	2822.1257
980.62897	3665.3857
1101.5637	3124.5225
1459.4066	3398.8228
1565.4716	3040.7551
1593.0417	3705.9888
END IONS

BEGIN IONS
TITLE=5503: Scan 13550 (rt=2777.47) [D:\L4aex-Pool22-080823-03a_20231130140117.raw]
PEPMASS=513.98877 144102.31
CHARGE=3+
SCANS=13550
RAWSCANS=sn13550
RTINSECONDS=2777.4693
130.70206	1863.2366
138.02818	2426.8423
148.44894	2266.9243
154.08604	8966.1816
154.17554	2128.7703
172.09598	5045.228
181.533	2216.1643
187.69888	2269.6443
197.12799	3560.5979
201.89627	2807.54
229.06064	2379.2119
231.17064	2750.0273
288.19263	3489.7134
415.29602	3121.6372
435.26016	2956.2083
459.27957	2580.0654
471.6503	2731.9346
513.29218	6961.1436
513.33899	14445.197
514.32666	10538.663
551.66882	3033.8613
593.38782	5392.8726
594.38635	2921.6316
681.80469	2984.8979
706.57275	2593.2012
964.62958	3276.1389
1048.6536	2888.1768
1051.666	3173.5588
1174.7338	3772.375
1195.3998	2983.4839
1200.7925	3573.0725
1241.7374	3380.2793
1386.8939	3284.9521
1538.0402	2977.0784
END IONS

BEGIN IONS
TITLE=5504: Scan 13551 (rt=2777.65) [D:\L4aex-Pool22-080823-03a_20231130140117.raw]
PEPMASS=588.0356 92725.563
CHARGE=2+
SCANS=13551
RAWSCANS=sn13551
RTINSECONDS=2777.6473
111.03608	1789.7441
115.13375	1448.755
118.27428	1626.4088
120.07493	1824.5217
120.8651	1806.6885
121.13116	1570.1605
122.09268	1702.4327
128.10698	2445.072
132.81009	1813.381
137.41071	1853.7891
144.32391	1787.5709
154.08629	7403.6548
154.29771	2041.9529
167.08057	1939.2709
172.09697	3577.7722
181.6062	4025.9172
184.45926	2066.4006
191.29602	2395.1702
192.92281	2340.6541
233.96501	2413.4365
253.05962	2475.7949
256.67862	2463.2542
281.35953	2931.5715
319.54248	2408.0618
346.88385	3387.9756
459.21295	3214.1458
573.27917	3016.4998
587.37769	3873.8547
593.38452	3256.3184
645.92145	2632.9202
672.26636	3365.4001
1161.7595	3066.749
END IONS

BEGIN IONS
TITLE=5505: Scan 13552 (rt=2777.83) [D:\L4aex-Pool22-080823-03a_20231130140117.raw]
PEPMASS=547.00378 110900.94
CHARGE=3+
SCANS=13552
RAWSCANS=sn13552
RTINSECONDS=2777.8292
104.78192	1663.6071
107.17315	1555.4491
109.99248	1588.1932
112.65385	1578.5563
113.35368	1534.4369
119.55807	1616.7122
122.29726	1628.2424
123.83487	1662.6953
128.10699	4781.3921
129.00389	2216.1526
130.46077	1859.135
154.08595	8902.0322
157.82639	2293.0508
158.42393	1920.6594
163.67307	1886.9939
171.29375	2263.2537
172.09691	5507.1157
174.25601	2402.3213
197.12839	6124.1216
212.48915	2676.1873
264.25214	2577.5208
271.7001	2266.437
280.694	2395.604
350.98279	2416.5437
545.36603	12657.555
546.36078	4069.6819
593.38763	6383.6147
594.38745	3078.6311
675.31805	2932.676
764.74231	3067.4102
829.80634	2962.9487
1052.4625	3273.5911
END IONS

BEGIN IONS
TITLE=5506: Scan 13553 (rt=2778) [D:\L4aex-Pool22-080823-03a_20231130140117.raw]
PEPMASS=550.00879 227414.81
CHARGE=3+
SCANS=13553
RAWSCANS=sn13553
RTINSECONDS=2778.0049
148.44807	2812.0303
149.28609	2050.4968
152.05415	2089.6072
153.47806	2639.6843
154.08575	6063.0269
156.1019	2258.0364
159.11359	2051.4658
172.09648	4775.4912
177.98604	2105.4661
181.60648	2516.866
184.41077	2144.2434
197.12827	2380.0703
223.784	2270.4226
229.15329	2291.199
262.21777	2342.7664
288.19128	10597.924
331.23456	3453.7144
342.07343	2429.7446
379.25485	5960.9307
549.35901	15169.123
550.34399	87638.742
593.38849	6425.0811
635.09094	2988.4285
655.43817	2652.6538
661.30511	2747.9521
794.53687	3307.3926
820.02948	3007.0623
876.66437	2688.4626
924.58435	3100.6516
926.59381	2893.51
986.81873	2887.7942
1014.8212	2786.9448
1020.6638	2734.8896
1065.6976	3172.311
1145.0015	2718.2327
1324.3462	3467.969
1412.5575	3346.2939
END IONS

BEGIN IONS
TITLE=5507: Scan 13554 (rt=2778.18) [D:\L4aex-Pool22-080823-03a_20231130140117.raw]
PEPMASS=611.38661 140465.59
CHARGE=3+
SCANS=13554
RAWSCANS=sn13554
RTINSECONDS=2778.1835
148.38789	2646.439
148.40556	2135.4663
148.41345	2208.1958
148.42409	3536.4302
148.43272	7990.8735
148.45303	11514.592
148.46259	6630.4141
148.47115	3821.5371
148.47986	3169.2808
148.49797	2064.5771
154.08636	4860.4741
172.09676	4009.2114
175.8833	2372.5605
328.95749	2903.4321
355.06949	4209.4028
356.07104	3884.4036
357.06876	7559.0103
590.50916	2920.8032
598.19659	2745.7021
613.25238	6834.6572
802.62683	2762.7285
806.53082	4025.9678
1038.6945	3308.8005
1125.3879	2946.9841
1153.7399	3686.9631
1173.0591	3422.9417
1236.7803	4252.8511
1399.8514	4077.2942
1407.8778	3573.9863
END IONS

BEGIN IONS
TITLE=5508: Scan 13557 (rt=2778.7) [D:\L4aex-Pool22-080823-03a_20231130140117.raw]
PEPMASS=540.65322 120323.81
CHARGE=2+
SCANS=13557
RAWSCANS=sn13557
RTINSECONDS=2778.6977
138.35706	1901.5608
154.08586	9450.3643
162.50664	2575.3792
163.16644	2753.5894
164.05458	1928.3864
172.09668	8366.5576
173.70023	1994.2465
179.27373	2183.2612
181.60727	4229.166
197.1275	3089.8091
212.42384	2247.0557
234.98038	2581.353
272.55548	2472.3552
286.44202	2511.3831
288.19345	3306.2483
290.41452	2653.7896
368.43695	2588.0405
373.03464	2473.6218
541.12048	9336.0059
541.36255	4397.5435
582.94281	2888.0876
593.38641	5452.4116
683.68475	3178.3674
803.51453	2895.0686
857.53186	2945.3721
1047.679	4266.5688
1083.1805	4015.5142
1290.8098	3026.0957
1541.4742	3850.5896
1602.2622	3354.312
END IONS

BEGIN IONS
TITLE=5509: Scan 13558 (rt=2778.93) [D:\L4aex-Pool22-080823-03a_20231130140117.raw]
PEPMASS=534.11707 66420.813
CHARGE=2+
SCANS=13558
RAWSCANS=sn13558
RTINSECONDS=2778.9282
102.10538	1444.9102
108.46204	1526.3569
112.15697	1538.687
112.67199	1656.6149
114.12009	1543.1614
115.08234	1788.2219
116.65937	1821.5586
117.20728	1501.4215
120.58126	1553.5292
126.58571	1668.0237
131.74069	1944.4384
132.95795	1920.4596
133.26491	2245.1619
148.44882	2602.3513
149.87463	1876.7813
161.53059	1931.6584
163.68001	2410.1697
171.49998	2406.4255
173.20908	2227.0884
207.17494	2290.7207
207.74295	2045.347
262.5903	2736.9465
264.45517	2425.0605
286.53998	2585.1934
288.19193	2837.3247
739.89972	3311.2754
880.3316	3400.0371
END IONS

BEGIN IONS
TITLE=5510: Scan 13561 (rt=2779.46) [D:\L4aex-Pool22-080823-03a_20231130140117.raw]
PEPMASS=611.38715 107764.44
CHARGE=3+
SCANS=13561
RAWSCANS=sn13561
RTINSECONDS=2779.4612
148.44109	3330.9756
154.08618	5091.5278
155.09851	2406.0659
172.09692	2887.9531
197.12825	4061.0977
200.17668	2131.9565
237.30417	2609.0347
251.92232	2177.0466
355.07053	12795.527
356.07074	15393.425
356.40213	2630.9412
357.06824	3449.9399
429.53589	2974.3376
479.48343	2977.4019
515.72205	2563.2234
539.37604	2656.3491
594.38818	2558.8777
611.3783	4045.1797
892.59558	2694.928
1012.973	3130.8232
1094.6073	2915.2769
1190.7479	2906.834
1449.8783	3020.6143
1619.3646	3161.5554
END IONS

BEGIN IONS
TITLE=5511: Scan 13562 (rt=2779.64) [D:\L4aex-Pool22-080823-03a_20231130140117.raw]
PEPMASS=492.55852 101971.72
CHARGE=4+
SCANS=13562
RAWSCANS=sn13562
RTINSECONDS=2779.6407
103.36759	1434.2585
103.64523	1434.7574
105.87822	1426.0504
124.56362	1951.231
125.05883	2035.233
126.38883	1643.3081
128.10703	4243.9263
135.11311	1850.1937
145.22006	2239.8823
154.08618	10885.455
169.44841	2091.6626
170.71536	2024.8062
172.09709	4951.9663
172.68741	2064.0842
180.96547	2327.6453
181.60687	4644.791
197.12851	4843.2393
202.58389	2425.2981
203.74785	2048.0708
204.07869	2689.3931
288.19193	6339.2725
494.31451	3256.2808
593.38611	3965.0486
644.84814	2485.4695
740.9765	3161.4756
758.11255	3136.9529
965.61853	3051.4294
976.95886	3696.1892
986.6366	4250.373
END IONS

BEGIN IONS
TITLE=5512: Scan 13564 (rt=2780) [D:\L4aex-Pool22-080823-03a_20231130140117.raw]
PEPMASS=592.04007 100111.28
CHARGE=3+
SCANS=13564
RAWSCANS=sn13564
RTINSECONDS=2780.0038
109.15741	1603.1909
113.18916	1618.6772
118.08614	2101.1116
121.23226	1597.8505
123.81796	1605.7391
128.10716	3091.4226
134.78056	1756.2152
135.1981	1790.2933
135.23253	1996.53
143.6375	1800.8859
151.84581	1798.5598
154.08598	4797.5952
172.09653	4859.5781
176.72458	2267.1633
182.56937	2755.3938
197.12845	2486.3149
205.00072	2190.3333
234.45169	2738.6929
309.21472	3025.6982
337.27185	2429.1206
348.32916	2437.2065
395.24951	2760.761
506.04376	2866.7056
591.37189	21087.814
717.14771	2700.647
1028.1285	2926.4973
1048.6742	3646.2346
1128.2032	3672.5161
END IONS

BEGIN IONS
TITLE=5513: Scan 13565 (rt=2780.18) [D:\L4aex-Pool22-080823-03a_20231130140117.raw]
PEPMASS=486.39114 142624.47
CHARGE=3+
SCANS=13565
RAWSCANS=sn13565
RTINSECONDS=2780.1831
125.51776	1616.6229
128.1069	3708.4468
128.62701	1674.5963
129.79478	1800.5425
135.11276	2379.698
135.41924	2095.9875
145.38635	2090.8867
154.08603	9616.9414
171.11292	2806.9509
172.09671	7560.8257
174.95937	2516.79
176.43576	2179.1545
193.84052	2576.5806
195.02675	2254.9373
197.12813	3846.5579
226.43344	2698.7576
261.11511	2656.1025
263.16058	4081.9565
270.26111	2569.4761
288.19147	5030.9321
309.86502	2736.4526
316.22391	3373.3452
331.09186	2975.8936
331.2334	4439.6455
332.56357	2421.7947
338.21799	3033.7153
388.57254	2665.3398
486.32007	14826.816
593.38721	5718.8481
594.38916	4645.085
728.97119	3663.3159
805.86536	3552.999
880.58173	3384.2993
1136.3829	3274.3616
1233.7842	3645.105
END IONS

BEGIN IONS
TITLE=5514: Scan 13566 (rt=2780.36) [D:\L4aex-Pool22-080823-03a_20231130140117.raw]
PEPMASS=520.83313 147477.22
CHARGE=2+
SCANS=13566
RAWSCANS=sn13566
RTINSECONDS=2780.3607
101.0422	1523.5465
103.14777	1657.8925
118.08628	3430.729
121.85264	2009.9464
128.10707	5494.5874
144.33315	1884.6729
149.04477	5765.6538
150.04387	2159.6826
154.08612	6807.2534
172.09647	5174.4497
181.5975	2633.6523
197.12849	4406.8037
206.97977	2197.4409
281.05157	6770.3003
282.05167	6738.2808
288.19272	3527.5493
299.06171	10971.558
300.0625	14906.236
301.05914	5617.6011
346.97433	3157.3391
380.77863	3039.8003
416.03763	3186.8726
417.0347	3527.6074
468.11707	2850.9375
492.81317	2873.8059
520.33588	6482.5903
521.34161	3431.7158
525.12762	2768.9365
593.38629	4970.1992
788.49658	3462.0601
969.63538	3149.6433
END IONS

BEGIN IONS
TITLE=5515: Scan 13571 (rt=2781.24) [D:\L4aex-Pool22-080823-03a_20231130140117.raw]
PEPMASS=519.13915 291851.81
CHARGE=2+
SCANS=13571
RAWSCANS=sn13571
RTINSECONDS=2781.2439
110.08363	1569.2212
112.68516	1867.7799
113.33031	1629.0701
118.08618	2456.3738
119.1037	1679.2262
125.17517	2127.5437
128.10707	3601.123
134.73894	1995.8049
143.15567	1808.4868
148.36913	1748.3744
148.39534	1728.5687
148.40448	3049.0173
148.41321	2326.0566
148.42223	3631.8059
148.43156	6965.8564
148.45131	13064.548
148.46089	6963.3403
148.46957	4393.8403
148.48793	2559.9148
148.52364	2212.6707
149.04471	10898.134
153.62933	1719.7201
154.08598	6176.666
167.05545	4818.3032
167.59605	2160.7549
170.63295	2202.855
171.67813	2305.865
172.09689	2375.2737
192.12335	3256.5493
197.12828	5721.8125
202.76218	2626.5833
221.08473	3859.8491
223.06384	3633.8506
225.04164	2791.4934
265.17743	2215.5391
280.22116	2675.5942
281.05139	16227.368
282.05136	3490.7012
283.03027	4274.0889
288.19144	3972.0044
299.06201	42717.434
300.06299	10065.1
344.9765	8045.0527
356.23621	2452.3943
359.02875	6321.3408
394.35172	2821.6182
415.03815	8524.3369
416.03851	4571.688
497.85352	2808.1387
519.35071	4357.8311
520.33508	7179.5527
593.38702	3612.5139
616.25641	2657.324
706.63306	3618.3135
773.80298	3123.7944
995.96802	3158.6826
1020.1762	2994.6692
END IONS

BEGIN IONS
TITLE=5516: Scan 13573 (rt=2781.49) [D:\L4aex-Pool22-080823-03a_20231130140117.raw]
PEPMASS=563.01777 90735.188
CHARGE=4+
SCANS=13573
RAWSCANS=sn13573
RTINSECONDS=2781.4936
118.08634	2065.5051
134.259	1925.0662
135.27994	1977.7462
140.89406	1965.7742
142.08795	1976.1901
142.17787	1844.1869
143.95071	1683.2903
154.08614	8511.5996
195.79088	2889.5564
197.12816	3242.2434
205.68364	2148.5049
279.84277	2594.6213
282.23849	2449.3079
307.25592	3558.0278
329.99817	2811.7395
362.83844	2595.1797
472.85541	2872.718
485.68719	2915.1089
547.00641	3231.1306
563.35822	10997.99
613.41754	3173.1008
701.32983	2753.5281
820.88464	2533.3894
845.04883	2903.5364
880.56842	2708.571
937.59851	3364.3174
END IONS

BEGIN IONS
TITLE=5517: Scan 13574 (rt=2781.76) [D:\L4aex-Pool22-080823-03a_20231130140117.raw]
PEPMASS=546.60541 102364.03
CHARGE=2+
SCANS=13574
RAWSCANS=sn13574
RTINSECONDS=2781.7554
105.15083	1688.0538
105.68383	1390.189
106.00381	1923.3837
108.16285	1801.3488
110.76913	1619.385
116.14294	1574.5088
118.38659	1727.7915
118.86086	1629.1946
121.57636	2171.9282
122.59875	1876.4547
128.10619	1668.9255
140.14407	2145.3796
148.22467	1922.1907
154.08604	5574.002
158.54173	2133.4539
166.09013	2187.0142
166.09853	2284.5422
166.9561	2229.5574
171.11314	3027.5432
171.6385	2101.6279
172.09662	3351.9287
197.12886	2633.6724
201.51808	2113.8489
217.52097	2397.3828
221.56126	2725.6865
248.2475	2246.9934
252.32458	2204.9421
368.28598	2931.5339
462.56345	2434.8418
560.45532	3216.2356
580.85638	2723.4292
593.3858	3731.3071
632.99042	2605.855
859.13892	2818.0852
880.58441	3250.9282
989.60724	3690.7229
1032.15	3076.0315
END IONS

BEGIN IONS
TITLE=5518: Scan 13575 (rt=2781.98) [D:\L4aex-Pool22-080823-03a_20231130140117.raw]
PEPMASS=447.51465 151925.44
CHARGE=2+
SCANS=13575
RAWSCANS=sn13575
RTINSECONDS=2781.9848
100.42667	1426.7802
107.32829	1507.2618
107.96687	11341.674
108.95304	1528.3907
109.50153	1585.6904
113.80665	1591.0897
121.51214	1785.502
121.88518	1719.014
125.91283	1768.9355
137.66295	2112.8
143.3289	2120.238
148.44897	2113.6401
149.02304	2290.3718
149.04456	2805.6448
154.0862	4289.0063
160.44833	2292.655
172.09668	5094.394
177.94221	2288.8267
192.94412	4869.5664
197.12805	3876.6338
215.1391	2845.7888
223.06313	3072.5415
260.52472	2429.2791
288.19238	2694.7781
327.98819	2696.1865
341.92725	2388.9514
343.01489	4648.0547
359.02884	4184.5288
360.02924	5892.0659
361.02682	16863.799
362.02615	2775.981
447.34418	2672.9092
448.31281	4847.126
453.80347	2691.5547
465.34216	3743.4304
487.41254	3285.7046
593.38635	3655.4749
594.38898	3751.1101
665.39569	2843.9092
894.57507	4354.1519
END IONS

BEGIN IONS
TITLE=5519: Scan 13576 (rt=2782.16) [D:\L4aex-Pool22-080823-03a_20231130140117.raw]
PEPMASS=530.70886 98274.031
CHARGE=2+
SCANS=13576
RAWSCANS=sn13576
RTINSECONDS=2782.1602
116.2589	1660.9849
128.10704	2399.5867
134.55664	1693.8285
146.90944	2025.6721
148.44157	3013.1001
148.91185	2028.5603
154.0863	5214.0918
156.10179	2130.071
162.66661	2751.8159
171.32158	1976.2438
172.09642	3874.7981
174.1992	2150.4695
184.11923	2201.5522
197.12816	2678.2029
209.06651	2686.9863
214.85966	2424.0286
244.91199	2288.3467
252.48613	2583.4236
260.21555	2376.3413
331.23428	3684.7441
332.69077	2396.5195
476.58707	2508.698
479.7485	2444.9683
512.84186	2359.4937
530.34564	6568.708
531.35266	5921.4551
859.57214	2835.9182
863.56561	3618.5422
912.30725	3256.2954
1053.6702	3018.8105
END IONS

BEGIN IONS
TITLE=5520: Scan 13577 (rt=2782.34) [D:\L4aex-Pool22-080823-03a_20231130140117.raw]
PEPMASS=592.53296 63904.125
CHARGE=3+
SCANS=13577
RAWSCANS=sn13577
RTINSECONDS=2782.3358
161.11133	2159.9314
171.11278	2763.4377
175.49988	2150.7173
178.09192	2255.0745
221.08434	2481.6187
329.46216	3024.0945
351.52292	2612.9812
355.07031	10118.107
378.9119	3094.1111
510.77267	2558.2319
592.40118	7857.8633
1309.7622	3070.9988
1381.8716	4265.5513
END IONS

BEGIN IONS
TITLE=5521: Scan 13578 (rt=2782.52) [D:\L4aex-Pool22-080823-03a_20231130140117.raw]
PEPMASS=665.40649 62655.875
CHARGE=3+
SCANS=13578
RAWSCANS=sn13578
RTINSECONDS=2782.5151
164.53642	2186.6421
197.62476	2319.4561
215.75957	2256.4788
243.31258	2364.1382
259.57516	2582.2903
270.18054	3266.3091
282.80896	2345.3403
291.38602	2588.7498
374.48615	2588.6541
399.08575	2455.1885
420.93927	2944.7039
469.85132	2702.9126
654.79865	2769.4121
665.42993	4530.3091
701.90912	2684.429
925.57196	3079.2888
991.59149	2949.0532
1007.6461	2803.9316
1323.316	3300.4907
1558.6473	3321.7778
END IONS

BEGIN IONS
TITLE=5522: Scan 13579 (rt=2782.7) [D:\L4aex-Pool22-080823-03a_20231130140117.raw]
PEPMASS=492.55865 102966.25
CHARGE=2+
SCANS=13579
RAWSCANS=sn13579
RTINSECONDS=2782.6954
103.19678	1422.0319
107.81523	1486.0029
107.96685	1738.2842
110.72871	1954.9073
113.20921	1610.8928
117.34914	1821.2848
118.08643	2452.3831
154.0862	5941.3857
158.63783	2161.5972
171.11287	2708.1357
172.09689	9243.4404
173.0813	2326.8813
181.59703	5216.7124
197.12868	5859.1343
197.95558	2344.9768
219.16969	3257.6802
288.19101	4052.5703
347.82813	2573.8044
349.51508	2598.1255
373.73996	2471.666
452.63544	3216.6726
492.30194	3127.1443
558.85126	3185.4011
593.38458	4914.4668
610.69586	2823.6482
733.15399	3363.6621
826.54346	2933.7139
841.53003	2922.2891
964.3371	4104.9116
END IONS

BEGIN IONS
TITLE=5523: Scan 13583 (rt=2783.4) [D:\L4aex-Pool22-080823-03a_20231130140117.raw]
PEPMASS=454.43649 166214.69
CHARGE=2+
SCANS=13583
RAWSCANS=sn13583
RTINSECONDS=2783.404
105.27024	1482.6603
107.28316	1630.1406
111.03518	1612.495
118.08617	4094.6123
120.20876	2068.5002
122.804	2059.2661
128.10689	3512.4224
128.84581	1561.0712
133.13838	1793.1333
135.42569	1893.8828
136.09656	2449.7898
137.84203	1909.8351
139.0497	1683.254
139.23352	1754.1742
144.83786	2073.1028
148.44209	2690.7664
150.25951	1844.6436
154.08617	12345.992
163.54567	2055.5605
164.39902	2144.9692
172.09666	7330.688
197.1284	14449.248
288.19156	9658.8379
386.25272	4566.4063
453.34601	2747.0554
453.79944	5067.8667
454.30032	13397.954
575.37616	3204.7432
577.39154	3020.1807
590.38312	3223.7627
593.38586	5825.7769
618.41528	5280.0981
754.51501	2982.2627
785.49713	2949.5798
795.52209	3016.7158
834.56171	4524.2358
858.5661	3727.6699
906.58679	5115.7563
907.58124	3533.8984
END IONS

BEGIN IONS
TITLE=5524: Scan 13584 (rt=2783.58) [D:\L4aex-Pool22-080823-03a_20231130140117.raw]
PEPMASS=540.65405 88950.781
CHARGE=2+
SCANS=13584
RAWSCANS=sn13584
RTINSECONDS=2783.5793
114.41416	1748.8702
119.80035	1961.0681
128.10686	2083.4702
154.08612	10593.603
171.11259	2619.27
172.09706	3973.6379
178.54718	2281.6421
197.12817	2887.1711
202.31577	2521.8469
207.65637	2285.7314
237.54541	2940.8469
242.3172	2563.8699
268.39618	2284.5142
327.36386	2771.0989
330.9299	3046.5798
540.36072	4720.2432
541.11957	7308.5693
593.38861	5735.3628
758.80713	2875.2219
807.69208	3041.8154
899.56915	3539.4375
1044.424	3223.3943
END IONS

BEGIN IONS
TITLE=5525: Scan 13585 (rt=2783.76) [D:\L4aex-Pool22-080823-03a_20231130140117.raw]
PEPMASS=537.93575 223351.03
CHARGE=3+
SCANS=13585
RAWSCANS=sn13585
RTINSECONDS=2783.7596
135.11279	2250.5198
137.96744	1770.7006
141.51376	2194.7268
144.6422	2218.4167
148.44879	3335.5234
152.64677	2132.1465
154.0862	8433.9297
156.10138	3042.4409
172.0966	6665.0527
172.10492	2143.666
173.15257	2111.4602
190.51636	2382.7527
197.12886	4819.561
241.30194	2240.3889
263.16232	3143.2346
283.04752	3144.1392
288.1918	4276.4229
299.06171	6017.6777
300.0632	5681.478
301.05872	5736.9678
374.90369	3946.4304
417.0351	4224.356
438.8407	3371.0596
452.8815	9274.8115
453.87982	3685.3171
477.61194	2451.9836
538.17267	18787.488
538.32434	22568.063
538.367	3399.949
538.85223	9175.5195
539.17242	5332.9575
552.87323	2576.0056
593.3891	6366.8438
594.39783	3233.6382
1041.6781	4066.2449
1075.6732	4648.7188
1076.6747	5148.9878
1077.6761	3947.1428
1147.7555	3096.1699
1163.7324	5387.1055
1210.7649	4055.8337
1230.7997	3338.6021
1332.5479	3402.7043
1353.8585	3263.0693
END IONS

BEGIN IONS
TITLE=5526: Scan 13586 (rt=2783.94) [D:\L4aex-Pool22-080823-03a_20231130140117.raw]
PEPMASS=576.36573 125099.72
CHARGE=2+
SCANS=13586
RAWSCANS=sn13586
RTINSECONDS=2783.9379
146.27019	2253.2087
146.36575	2127.3896
148.44183	3178.5012
152.73503	2304.0393
154.08632	5557.6733
156.10173	2264.5869
156.33426	1973.9957
172.09692	2806.7351
181.60567	2887.9133
197.12811	3542.7026
204.91556	2398.5625
257.62323	2492.7754
288.19119	3846.9927
295.66318	3002.1375
355.06973	11777.645
356.0705	4544.3647
459.28134	3212.6763
464.3093	2681.6489
465.33951	3152.8967
494.56229	2896.3237
520.10687	2677.0781
548.36438	2585.1492
577.1311	3032.4985
577.37903	21888.473
593.38531	3399.3938
706.46979	3089.5864
835.02069	3667.2297
999.62976	3681.187
1316.8368	3080.7373
END IONS

BEGIN IONS
TITLE=5527: Scan 13591 (rt=2784.81) [D:\L4aex-Pool22-080823-03a_20231130140117.raw]
PEPMASS=484.66899 840033.38
CHARGE=2+
SCANS=13591
RAWSCANS=sn13591
RTINSECONDS=2784.8071
128.10703	4235.4536
129.2025	1927.0573
139.808	1763.7201
141.10527	2341.0903
153.80652	2145.0313
154.08621	17002.941
155.08942	2951.957
155.62955	2010.8055
156.10213	3333.9211
171.11313	2178.033
172.09651	6667.8071
180.76599	2078.4941
181.59727	2749.0891
182.16228	2027.4484
183.19345	2127.4094
197.09431	2515.0322
197.12834	71777.617
202.82671	2086.5603
214.07153	2921.0164
270.18146	11864.222
288.19183	97744.844
314.20673	3473.6184
316.22296	4071.3689
331.2341	27931.801
332.21707	3342.4524
354.78925	2905.5784
440.82458	2838.3523
466.30283	14928.595
483.32928	44306.27
483.82059	3405.5449
484.31354	422386.13
485.31577	5892.0605
593.38647	7170.793
771.50372	5749.585
861.06451	3243.8225
948.60632	3998.9255
967.62378	4596.0718
968.61627	3418.095
969.61548	3437.6025
1299.811	3483.6641
1354.8707	4021.4897
END IONS

BEGIN IONS
TITLE=5528: Scan 13593 (rt=2785.22) [D:\L4aex-Pool22-080823-03a_20231130140117.raw]
PEPMASS=563.94196 114976.72
CHARGE=2+
SCANS=13593
RAWSCANS=sn13593
RTINSECONDS=2785.2166
110.01501	1486.6169
114.06175	1589.301
116.5229	1644.8104
116.83217	2071.6497
118.08627	2454.2505
119.7608	1904.8784
133.23952	2300.0803
140.83392	2028.6163
142.01308	2038.8988
154.08594	7810.2686
169.18382	2780.2979
172.09651	5433.3945
173.89374	2214.0444
180.46548	2344.5642
197.12874	4838.0713
270.84863	2640.3533
328.96997	2543.2791
330.69714	2950.9343
400.73303	2899.3262
563.35657	20465.371
564.36078	10795.788
593.38574	5321.0786
823.45081	2976.5015
1055.9313	2985.9866
1062.333	2864.551
1102.2118	2928.3877
END IONS

BEGIN IONS
TITLE=5529: Scan 13594 (rt=2785.39) [D:\L4aex-Pool22-080823-03a_20231130140117.raw]
PEPMASS=711.9215 82341.5
CHARGE=1+
SCANS=13594
RAWSCANS=sn13594
RTINSECONDS=2785.3932
130.81271	1824.6663
136.28253	1945.0367
143.97414	2154.3269
160.22231	2301.1458
160.89885	2295.2871
176.00945	2548.2898
196.27313	2528.8857
208.56616	2560.7068
219.87714	2149.719
315.12424	2395.7676
335.17755	3091.9861
440.79474	2591.2646
540.04999	3268.6191
543.42224	2568.364
695.2337	3128.887
711.46844	9389.0508
712.46906	5120.4736
726.37781	2556.2253
808.79694	2633.4937
880.58972	2865.5742
1053.6648	3599.469
1115.431	2763.6067
1123.4146	2971.373
END IONS

BEGIN IONS
TITLE=5530: Scan 13596 (rt=2785.75) [D:\L4aex-Pool22-080823-03a_20231130140117.raw]
PEPMASS=571.12067 106167.28
CHARGE=3+
SCANS=13596
RAWSCANS=sn13596
RTINSECONDS=2785.7519
148.44243	3112.4524
154.08615	8192.7246
157.29475	1923.2451
172.09669	5271.0293
197.12695	2605.5784
210.64369	2265.0254
215.13844	3213.4758
256.96857	2471.5051
269.8201	2308.2815
288.19144	3526.7024
345.92041	2644.7727
352.76096	2459.4497
383.84647	2783.3164
571.34753	2987.0818
593.38629	6213.084
699.59778	2691.9919
710.29877	2727.7087
797.31824	2860.8623
835.55078	2697.9822
885.57928	2560.5508
911.93884	3252.1838
953.85248	2842.8967
958.37292	3234.5493
1022.6479	3020.5781
1131.007	3027.3152
1335.817	3144.5955
1363.3575	2902.4241
1614.0271	4217.4136
1721.1411	3259.7017
END IONS

BEGIN IONS
TITLE=5531: Scan 13597 (rt=2785.93) [D:\L4aex-Pool22-080823-03a_20231130140117.raw]
PEPMASS=599.22832 63048.281
CHARGE=2+
SCANS=13597
RAWSCANS=sn13597
RTINSECONDS=2785.9309
110.79415	1506.5413
113.8746	1793.1724
128.1069	3045.0039
138.37152	2352.3303
142.12122	2110.032
151.46075	1985.42
153.25197	2121.9934
154.08623	5209.3521
156.10176	2016.006
172.09651	4146.3369
181.59695	2765.9829
183.63812	2532.0088
197.1283	4153.0283
223.38954	2293.1504
242.65999	2590.928
288.19037	2628.094
761.50012	3036.1216
768.99713	2906.207
1101.2026	3146.1587
1201.2788	3202.9919
END IONS

BEGIN IONS
TITLE=5532: Scan 13598 (rt=2786.11) [D:\L4aex-Pool22-080823-03a_20231130140117.raw]
PEPMASS=522.12939 120477.13
CHARGE=5+
SCANS=13598
RAWSCANS=sn13598
RTINSECONDS=2786.1096
103.97526	1720.7747
108.11735	1714.6113
113.24161	1709.7064
117.67435	1863.7281
118.08652	4409.6299
128.10741	2820.314
134.4527	1730.2422
146.21289	2081.9917
154.08627	6402.3047
167.55234	1987.4686
172.09689	4741.5723
190.18501	2113.675
197.12888	3220.561
211.84312	2182.8708
224.89108	2528.2007
236.51155	2290.5137
288.19208	3248.4109
289.14877	2431.7942
301.05847	3966.2375
378.85718	2518.3694
465.34158	2597.6169
495.89795	2745.7573
504.3418	2678.1716
522.34955	17869.053
593.38904	5987.6489
713.13031	2879.1519
818.02887	2659.8191
875.07672	2877.564
921.54877	3110.6238
972.10486	3081.7622
989.59619	3406.6248
997.28674	3003.04
999.30164	3473.0688
END IONS

BEGIN IONS
TITLE=5533: Scan 13601 (rt=2786.64) [D:\L4aex-Pool22-080823-03a_20231130140117.raw]
PEPMASS=475.94493 162468.19
CHARGE=2+
SCANS=13601
RAWSCANS=sn13601
RTINSECONDS=2786.6412
115.23072	1573.2435
116.11422	1601.9159
118.08607	2300.1858
122.96082	2103.6438
127.41582	2129.1096
128.10703	5164.9263
138.21608	2612.7847
150.87253	2211.603
154.08606	10319.331
156.10207	4373.8833
171.11256	5249.8311
172.09682	9352.0381
174.03845	2473.6138
181.60698	4808.624
181.71754	2405.8926
197.12845	7003.6226
213.12332	2251.4285
225.25339	2645.9995
230.13512	2457.3877
246.66174	2561.6504
263.16055	3045.5505
288.19199	7777.0195
331.23541	5677.5156
332.2392	2917.2087
369.19003	2683.4414
374.23911	3588.5581
474.2941	5169.9458
474.32996	3779.6106
475.00049	3241.8652
475.27426	4284.9307
475.32077	3354.0713
593.38867	6926.2041
683.38934	3402.791
710.96484	3404.25
762.17041	2652.8723
907.23175	3783.1707
923.9165	2790.3682
949.11761	5205.1313
949.61859	4570.5669
END IONS

BEGIN IONS
TITLE=5534: Scan 13602 (rt=2786.82) [D:\L4aex-Pool22-080823-03a_20231130140117.raw]
PEPMASS=630.40075 72877.938
CHARGE=2+
SCANS=13602
RAWSCANS=sn13602
RTINSECONDS=2786.8165
117.10079	1947.5457
122.47564	1989.0673
124.47665	1653.8566
125.9623	1880.1006
129.27957	2049.8911
131.02145	2070.8696
131.43417	1985.6602
135.83484	2276.1614
147.56155	1767.9772
154.08609	5208.2949
181.60713	2905.6462
183.95013	2553.3525
197.12862	2427.0208
222.36607	2283.5132
247.5231	2418.8188
251.09818	2656.4543
388.29337	2805.8748
419.11896	2484.0627
477.55545	2594.4634
528.46466	2947.9226
631.40735	3367.4971
681.38513	2787.8625
910.55188	4102.9155
1030.629	2893.5989
END IONS

BEGIN IONS
TITLE=5535: Scan 13603 (rt=2786.99) [D:\L4aex-Pool22-080823-03a_20231130140117.raw]
PEPMASS=573.20282 133568.53
CHARGE=2+
SCANS=13603
RAWSCANS=sn13603
RTINSECONDS=2786.9933
107.7076	1587.2933
108.92619	1484.5519
120.21957	1699.3657
136.72244	1819.6235
140.54117	1919.2786
142.14426	2079.938
144.56149	1871.3539
152.23415	2030.4633
154.08618	5754.2808
172.09702	4328.7896
181.60632	3986.4539
181.8213	2325.6343
197.12889	3088.0774
260.76624	2394.0247
288.19235	4085.7478
331.31143	2630.9478
357.12875	2843.9304
376.50995	2482.9617
394.573	2898.4109
544.17175	2657.5071
549.27448	2875.1479
550.27924	3313.6409
572.31537	2947.0889
572.37506	2864.0098
572.81586	28972.828
573.31714	9042.6152
573.36243	4106.4121
593.38959	3170.3359
924.16772	2971.7776
987.53711	3218.0701
1140.6678	3769.8369
1144.6167	5580.5732
END IONS

BEGIN IONS
TITLE=5536: Scan 13605 (rt=2787.35) [D:\L4aex-Pool22-080823-03a_20231130140117.raw]
PEPMASS=560.93126 126708.41
CHARGE=3+
SCANS=13605
RAWSCANS=sn13605
RTINSECONDS=2787.3476
109.78925	1627.7039
115.87199	1615.5878
118.08616	2236.6062
120.9156	1752.2749
142.86093	1939.418
148.41629	2655.0625
148.42522	4014.9915
148.4344	7182.582
148.45454	8354.8428
148.4632	6244.6318
148.47264	3445.7114
148.49101	2048.24
148.49911	2167.7346
154.08626	8774.5459
172.09666	5469.4565
177.317	2195.6753
178.10707	2008.5565
197.12846	4483.5825
199.14536	2098.1064
205.71956	2937.6895
259.35898	2342.5964
312.85559	2498.9861
313.92664	2486.292
328.13593	2349.5193
559.70197	2840.8413
593.38623	4093.5615
754.91479	2793.2957
774.02966	2935.2898
1101.6913	3266.2607
1118.6584	3994.5632
1134.0785	3004.8274
END IONS

BEGIN IONS
TITLE=5537: Scan 13609 (rt=2788.1) [D:\L4aex-Pool22-080823-03a_20231130140117.raw]
PEPMASS=496.32083 106412.81
CHARGE=2+
SCANS=13609
RAWSCANS=sn13609
RTINSECONDS=2788.0974
104.07067	1367.7035
104.77477	1751.8699
107.38493	1743.1582
107.82583	1456.3474
110.12547	1329.578
111.84306	1703.1061
118.65835	1768.2189
121.27642	1822.5089
123.06183	1454.811
128.10715	3230.4729
133.16507	1933.0593
139.08379	2139.5134
154.08623	11304.285
156.13609	1915.3126
171.1123	3031.1438
171.17221	2417.3438
172.09679	5140.0942
173.37531	2498.3298
190.33446	2283.3208
212.19598	2661.1663
227.11455	2376.6968
250.34071	2955.3896
288.19153	3802.4158
296.5563	2297.5525
331.23413	3462.2837
496.33069	8993.3223
593.38916	4041.5496
623.23865	2591.627
636.00409	2856.562
806.53632	3428.0776
991.63416	4898.4917
END IONS

BEGIN IONS
TITLE=5538: Scan 13611 (rt=2788.45) [D:\L4aex-Pool22-080823-03a_20231130140117.raw]
PEPMASS=502.82022 187738.91
CHARGE=2+
SCANS=13611
RAWSCANS=sn13611
RTINSECONDS=2788.4514
101.80578	1293.2079
103.45794	1520.3125
114.09749	1586.017
126.35599	1747.2679
126.39451	1983.8518
128.10706	2396.8337
144.20131	2527.116
148.42581	2186.6538
148.44258	2626.4119
149.0446	2926.7197
154.08629	9976.7119
167.05515	2235.1992
171.11287	4777.6514
172.09666	7365.856
181.60603	3959.1755
197.12863	9070.6328
197.39137	2625.6318
202.09657	2340.364
281.05099	5920.2563
288.19263	6641.0991
299.06201	13937.961
344.97549	2773.6689
374.23938	3463.4839
415.03769	5506.0786
453.83411	2537.1335
484.33142	3338.1804
502.32626	22264.531
502.78333	9279.8828
503.28268	3128.6404
503.33463	4536.8999
519.34833	3120.1589
575.3786	2525.4465
593.39148	3557.2666
683.4436	2660.511
689.3324	2833.1753
709.46295	3311.303
844.54907	2916.5454
976.60541	4171.5854
1004.5576	3981.2969
1006.1346	3159.7158
END IONS

BEGIN IONS
TITLE=5539: Scan 13612 (rt=2788.63) [D:\L4aex-Pool22-080823-03a_20231130140117.raw]
PEPMASS=514.96814 155100.09
CHARGE=3+
SCANS=13612
RAWSCANS=sn13612
RTINSECONDS=2788.6291
136.34734	1872.098
154.08626	8599.3066
171.11299	5815.0571
172.09663	6417.0439
175.67126	2479.4241
181.60655	4583.6421
197.12831	6799.4355
219.17062	2513.8145
247.59818	2651.7146
259.30734	2485.6943
288.1922	6934.769
298.32693	2393.0801
331.23502	4488.813
334.35205	2271.5623
336.50473	2463.8804
451.17896	2932.6135
458.29721	3054.218
465.33768	2829.116
514.3269	12163.697
515.32111	2814.2307
519.41864	2849.6787
560.44073	2986.5701
570.7251	2687.6816
593.38782	4455.7148
594.38837	3440.0317
707.11365	3342.7502
862.55518	3479.9856
941.60846	3057.6682
1013.6595	3082.2219
1017.6251	3699.7034
1021.6591	3225.7595
1025.0029	3048.4167
1075.6952	3453.8909
1077.2019	3165.8806
1275.8068	3562.7537
1309.5057	3447.4368
1470.9438	3535.8684
END IONS

BEGIN IONS
TITLE=5540: Scan 13614 (rt=2788.98) [D:\L4aex-Pool22-080823-03a_20231130140117.raw]
PEPMASS=542.5396 76270.469
CHARGE=5+
SCANS=13614
RAWSCANS=sn13614
RTINSECONDS=2788.9849
107.59357	1366.1711
108.95988	1491.0076
110.31563	1534.4944
112.34787	1775.3555
117.35426	2056.5137
117.87881	1925.0192
121.65591	1792.9581
128.10695	2816.1404
128.12946	1686.4343
128.23567	1621.3307
129.36697	1655.8502
140.48849	1943.0286
154.0863	9707.2949
172.09666	5358.1221
174.10437	2231.0366
186.09064	2378.7683
197.12924	4887.915
213.2395	2431.5325
228.65685	2500.0845
331.23346	4375.5083
601.46948	2656.7375
690.15912	2855.3899
998.13159	2664.5037
1094.8369	3058.9622
END IONS

BEGIN IONS
TITLE=5541: Scan 13618 (rt=2789.69) [D:\L4aex-Pool22-080823-03a_20231130140117.raw]
PEPMASS=449.06653 191686.97
CHARGE=3+
SCANS=13618
RAWSCANS=sn13618
RTINSECONDS=2789.6924
118.08632	3721.1831
128.10701	4252.2915
142.86098	1795.7545
154.08626	9005.4404
171.11269	4918.5205
172.09689	8383.1484
197.12834	7063.957
199.00525	2094.7161
222.51047	2604.4214
222.75607	2450.8259
265.39706	2626.4331
270.18079	3169.5842
282.66037	2892.3123
288.19193	7854.1055
315.48215	2638.531
415.2887	2790.0603
448.31244	12080.31
449.2966	16820.059
458.29626	3391.9036
575.37836	3710.071
593.38861	5269.373
624.28607	3104.1509
637.42694	9320.6621
637.9303	5566.1021
662.44659	2929.0469
672.94702	3296.5032
673.43536	6250.7744
703.46796	3341.9514
747.48608	3235.4338
807.52997	3126.2703
896.57446	3069.9031
914.92639	3248.2358
955.21466	2970.0002
969.31317	2998.8054
1221.2834	3278.1321
1268.5719	3078.2351
1293.8695	3577.7959
1347.8776	5706.8442
1348.8793	4439.0073
END IONS

BEGIN IONS
TITLE=5542: Scan 13619 (rt=2789.87) [D:\L4aex-Pool22-080823-03a_20231130140117.raw]
PEPMASS=460.20575 249159
CHARGE=3+
SCANS=13619
RAWSCANS=sn13619
RTINSECONDS=2789.8742
128.10722	2831.1885
135.11284	3222.7737
137.97945	2054.4963
154.08623	11540.693
156.10168	3286.0549
156.47079	2215.2378
170.187	2050.1357
171.11292	3683.0964
172.09673	11689.905
172.28487	2079.9709
181.59569	4013.6538
185.2027	2419.7075
196.92288	2484.0308
197.12849	11895.81
198.13127	4817.6572
200.18535	2838.1401
211.54427	2248.2788
215.13847	2416.9907
263.16034	3568.1843
264.16409	3881.4834
288.19186	12237.648
289.17719	2804.3669
289.19522	9511.4395
294.9267	2475.1162
306.20193	2511.4351
316.22327	2849.5618
331.23615	3945.9985
375.99554	2554.1353
377.96158	3252.6814
400.79315	2721.2227
459.28088	3149.9626
459.79877	4549.6675
460.2851	47100.484
460.31177	8510.5674
560.35071	2304.886
575.37238	3832.3184
593.38519	3554.9475
643.39343	2934.9487
743.44861	2801.729
790.53113	3136.282
831.81183	3579.2051
875.57452	3376.7195
919.59955	5456.6255
936.6004	3040.4905
1002.628	3093.7205
1262.7882	3073.748
1271.8124	3607.9268
END IONS

BEGIN IONS
TITLE=5543: Scan 13620 (rt=2790.05) [D:\L4aex-Pool22-080823-03a_20231130140117.raw]
PEPMASS=655.22466 63817.844
CHARGE=2+
SCANS=13620
RAWSCANS=sn13620
RTINSECONDS=2790.0513
119.07185	1735.532
124.26075	1694.394
124.27715	1520.3677
128.10628	1464.5494
128.23721	1635.4663
129.26311	1896.318
131.63197	1857.4327
154.08615	4345.4106
164.95535	2446.9282
173.15224	2221.3176
270.83276	3040.5999
279.04059	2337.8799
407.88647	2609.3472
454.84509	2939.459
508.52417	2671.7795
554.80176	2516.9226
655.41803	9605.7344
1295.8293	3163.0552
1301.7987	3606.7214
END IONS

BEGIN IONS
TITLE=5544: Scan 13621 (rt=2790.23) [D:\L4aex-Pool22-080823-03a_20231130140117.raw]
PEPMASS=596.19514 85718.031
CHARGE=3+
SCANS=13621
RAWSCANS=sn13621
RTINSECONDS=2790.2284
153.10286	2126.0059
154.08626	5836.7134
165.96368	2183.6904
172.09711	5108.0356
179.16991	2483.9373
197.12859	3948.2493
215.29901	2541.082
331.23642	2632.1018
584.80646	2698.627
593.38898	4371.9438
595.37531	13581.57
596.3786	5550.8574
720.5401	2491.7041
790.61353	2746.4116
1153.762	3201.5166
1392.2007	3608.4846
1605.0094	3358.1521
1717.0829	3631.4019
END IONS

BEGIN IONS
TITLE=5545: Scan 13622 (rt=2790.41) [D:\L4aex-Pool22-080823-03a_20231130140117.raw]
PEPMASS=554.46167 158621.28
CHARGE=2+
SCANS=13622
RAWSCANS=sn13622
RTINSECONDS=2790.4077
114.73363	1421.3369
116.03444	1785.3867
118.16125	1868.1697
118.96384	1721.2446
121.21542	1718.0358
128.10728	3386.854
134.77373	2103.8762
136.58327	1889.2192
148.39323	1956.3364
148.41158	3095.8462
148.42003	4544.7163
148.4296	6879.8242
148.43825	10389.742
148.45856	8648.751
148.46788	4828.1523
148.47723	2856.4929
148.48495	2540.9846
148.90323	1874.2214
154.08629	8276.2188
155.08803	1890.0294
171.11302	3358.3364
172.09668	6502.354
181.59657	2597.6733
197.12854	2993.5781
198.68761	2177.0217
199.14395	2445.1204
209.56612	2396.5632
274.53244	2545.9558
288.19214	4797.3667
301.5903	2431.6145
325.11853	2358.0061
331.23517	4882.0913
372.88129	2482.6887
554.36981	4391.939
593.38654	4292.9346
610.00043	2966.5444
671.43372	2447.313
965.64606	2886.3794
1033.777	3132.5969
1097.6639	3615.03
END IONS

BEGIN IONS
TITLE=5546: Scan 13625 (rt=2790.92) [D:\L4aex-Pool22-080823-03a_20231130140117.raw]
PEPMASS=539.73676 141745.88
CHARGE=2+
SCANS=13625
RAWSCANS=sn13625
RTINSECONDS=2790.9212
161.75737	2157.1277
171.11253	3171.3577
172.09677	9303.082
181.59789	4323.4902
192.12312	3158.4163
195.17618	2052.0679
197.1286	4218.6396
213.02341	2339.5513
220.40456	2406.5032
247.16583	3067.8501
284.92523	2466.0249
288.19238	4509.0635
316.22339	3074.4634
499.11407	2876.9678
509.13538	2869.3101
519.34973	2613.459
538.85352	4790.2769
539.1745	4678.1074
539.26874	10459.619
539.35449	10471.646
568.52954	2661.1389
593.388	6867.9097
594.39282	4017.0178
636.43207	3386.9971
841.21344	2912.5383
890.31598	3399.2373
990.85828	3254.9705
1036.6692	2924.4971
1078.6801	4152.4619
1209.4468	4051.1641
1420.8822	4128.79
1530.4225	3237.1106
1539.2676	3618.5117
1643.0565	3156.5195
END IONS

BEGIN IONS
TITLE=5547: Scan 13626 (rt=2791.15) [D:\L4aex-Pool22-080823-03a_20231130140117.raw]
PEPMASS=519.25817 306131.81
CHARGE=5+
SCANS=13626
RAWSCANS=sn13626
RTINSECONDS=2791.1526
135.11255	2572.9717
140.68993	1858.5835
148.4492	3805.3889
149.04478	20983.309
154.08623	7519.3638
155.20932	2331.572
156.10175	2839.894
167.05528	3265.4319
171.11269	3045.7263
172.09645	6459.3867
180.45874	2072.0125
197.12828	3706.9709
221.08481	4226.1309
255.30437	2655.2771
278.9718	2965.8665
281.05118	22187.438
288.19196	4537.7817
299.06177	69755.953
331.23456	3131.0884
344.97702	10133.292
352.58957	2500.9705
359.02856	8178.2813
415.03714	20926.547
466.67465	2400.0105
470.55652	2740.1067
519.34863	11374.588
593.38794	7432.4893
667.42578	2990.2109
718.96741	3951.0037
901.24951	3316.5168
961.6142	4054.1924
964.63702	3101.6348
983.68658	3211.2888
1008.6605	4086.845
1036.6622	4031.0376
1038.6588	4280.4141
1057.6726	3954.0671
1241.7864	3370.2495
1256.4575	3372.7891
1294.7948	3069.0461
1304.8217	3904.5891
1353.1462	3001.8186
1473.9152	3717.8538
END IONS

BEGIN IONS
TITLE=5548: Scan 13629 (rt=2791.69) [D:\L4aex-Pool22-080823-03a_20231130140117.raw]
PEPMASS=647.22809 76308.875
CHARGE=2+
SCANS=13629
RAWSCANS=sn13629
RTINSECONDS=2791.6874
121.63892	1876.0869
128.10738	3056.999
148.79248	2660.4084
154.0858	5835.1934
172.70311	2261.564
172.77763	2047.2456
178.42546	2821.7346
193.71347	2348.491
196.94028	2285.4832
270.56586	2791.6494
285.78415	2680.0435
319.76895	2669.1099
354.87878	2798.5144
383.78998	2535.8752
490.07083	2803.8394
543.94635	3237.8027
646.42145	5109.5239
647.39618	4675.9116
759.71039	2786.2871
833.16559	2583.0134
999.94727	3503.175
1035.6317	3368.2651
END IONS

BEGIN IONS
TITLE=5549: Scan 13632 (rt=2792.23) [D:\L4aex-Pool22-080823-03a_20231130140117.raw]
PEPMASS=517.08883 171161.56
CHARGE=2+
SCANS=13632
RAWSCANS=sn13632
RTINSECONDS=2792.2282
103.44426	1292.3517
106.68707	1424.1615
111.39315	1417.2091
119.23502	1649.8962
121.49278	2074.9341
128.10686	3350.95
147.2513	2663.0732
152.01283	2205.1853
154.08621	9234.6201
156.10202	3512.5439
172.09686	8160.7803
174.74477	2188.0366
188.96703	2552.7449
197.12831	10610.507
204.29047	2344.3052
213.88699	2380.3557
263.16086	2633.6433
288.19189	7051.3013
331.23288	2788.3713
386.25238	4072.0286
459.28214	3622.6702
469.86343	2731.2158
491.75034	3005.8496
517.33191	18425.924
517.83459	6850.7114
518.32898	3521.2036
575.37378	5565.2974
593.38623	8605.9258
610.75909	2761.3384
698.94592	3350.0962
845.55841	3222.4734
961.63275	6837.1865
998.6236	3084.9321
1016.6568	3911.4143
1025.1522	3375.3076
1033.6541	6400.604
END IONS

BEGIN IONS
TITLE=5550: Scan 13633 (rt=2792.4) [D:\L4aex-Pool22-080823-03a_20231130140117.raw]
PEPMASS=554.75238 120152.59
CHARGE=2+
SCANS=13633
RAWSCANS=sn13633
RTINSECONDS=2792.4042
148.20561	2131.4155
149.86877	1886.8334
152.19226	2008.3208
154.08603	6428.833
156.08043	2066.303
156.10156	2664.8994
157.08134	2293.2883
166.20314	2142.5488
172.09686	5631.1851
175.58736	2090.457
188.42363	2331.9834
197.12839	2576.0493
215.13858	2462.1807
288.1915	5716.8687
503.53598	3122.4221
553.24744	13187
553.36707	4275.9912
553.85522	4274.9766
554.24896	3051.739
577.39673	2898.6597
593.38959	5008.2573
594.39154	3238.2185
871.69574	3466.5789
899.08795	3184.1628
1087.6866	3280.7786
1093.2266	3455.54
1109.7184	4314.3828
1199.9768	2944.8665
1229.1498	3617.696
1233.7656	3479.3831
END IONS

BEGIN IONS
TITLE=5551: Scan 13634 (rt=2792.58) [D:\L4aex-Pool22-080823-03a_20231130140117.raw]
PEPMASS=654.19713 112598.94
CHARGE=3+
SCANS=13634
RAWSCANS=sn13634
RTINSECONDS=2792.5829
154.08633	4946.1533
162.96474	1801.2379
163.13235	1960.4602
167.22678	2218.688
262.10352	2320.8254
321.81387	2530.7954
404.69391	2574.1704
432.66275	2489.6204
444.03531	2655.3921
459.28018	2532.595
467.48819	2508.3088
592.50031	3038.6787
654.41919	29803.551
655.41504	9832.4688
791.17151	2961.0073
879.68195	2576.0291
1058.3589	3941.2036
1102.0189	3183.3645
1109.9285	3196.8833
1146.9606	3006.02
1174.734	3542.4956
1237.8119	3408.1311
1267.7524	3312.8884
1360.8466	3573.9963
1455.1456	3633.7388
END IONS

BEGIN IONS
TITLE=5552: Scan 13635 (rt=2792.76) [D:\L4aex-Pool22-080823-03a_20231130140117.raw]
PEPMASS=600.37659 95346.219
CHARGE=3+
SCANS=13635
RAWSCANS=sn13635
RTINSECONDS=2792.7631
154.08635	4614.814
168.1086	2302.4348
172.09647	3569.4353
173.51245	2054.874
181.60588	5155.4839
193.92265	2344.7759
198.39151	2242.6968
199.18243	2117.3948
225.35323	2582.2185
250.59671	2357.1453
258.90915	2760.4194
331.05753	2618.4116
396.40634	2463.8225
501.48291	2701.7886
593.38678	6629.0894
600.40619	7852.2168
600.89587	3778.2661
672.38428	2914.3899
925.52899	3173.6543
971.27966	2995.2385
1200.7592	3556.8027
1206.2682	3019.3613
1239.4194	3144.3738
1387.0459	3439.1331
1411.8983	3761.7258
END IONS

BEGIN IONS
TITLE=5553: Scan 13637 (rt=2793.12) [D:\L4aex-Pool22-080823-03a_20231130140117.raw]
PEPMASS=536.10988 185655.72
CHARGE=2+
SCANS=13637
RAWSCANS=sn13637
RTINSECONDS=2793.1216
109.5451	1711.261
113.1613	1826.1432
122.14658	1583.1141
128.10681	2984.4578
134.43709	1848.7396
147.80302	1994.088
148.44228	3219.6868
149.04472	7687.8228
154.08621	7057.5947
167.05489	2042.4399
168.73274	2435.353
172.09689	5567.7725
174.23543	2245.6865
191.63731	2176.0684
191.8054	2619.9995
197.12804	4442.0688
217.6275	2478.1252
219.05696	2342.4539
221.08406	3096.075
239.09572	2742.1003
242.86082	2428.613
280.74445	2593.7808
281.05106	11926.319
288.19095	3288.854
299.06161	31629.658
333.1571	2613.3469
341.01746	2963.7903
344.97632	2583.1423
354.1564	2361.2371
359.02942	5560.0039
362.70123	2552.4888
415.0369	16692.313
503.10803	2972.1475
535.80701	4635.1343
593.3858	4401.3862
783.06006	2985.0669
795.70886	3023.3313
976.64337	3737.3513
1005.637	2873.1465
1039.1669	2773.0415
END IONS

BEGIN IONS
TITLE=5554: Scan 13638 (rt=2793.3) [D:\L4aex-Pool22-080823-03a_20231130140117.raw]
PEPMASS=521.06843 115158.63
CHARGE=4+
SCANS=13638
RAWSCANS=sn13638
RTINSECONDS=2793.2972
103.08564	1563.7681
110.17901	1660.1396
114.54073	1769.8486
118.08639	2409.2659
123.84133	1756.109
123.98731	1912.5361
128.10703	3173.1204
128.1689	1988.7117
131.49138	1911.2531
135.1805	1665.0588
141.30615	1813.4092
142.28413	1979.7112
144.75471	1902.3696
146.16563	2062.8005
148.57898	1936.4406
149.04469	3503.3865
154.08594	4463.103
156.10153	2025.2842
163.24753	2046.0148
172.09668	7817.4414
189.12308	3192.6772
195.85161	2413.2317
197.1288	2405.4231
279.5043	2701.7773
283.04871	2977.854
299.06198	5997.7969
301.05978	4109.9326
311.74612	3043.2493
340.50308	2636.2593
363.11966	3813.876
417.03317	3673.1804
581.28125	3407.8337
964.63153	4118.3081
989.617	3091.8467
1041.1603	2788.7393
1044.6538	2937.6199
END IONS

BEGIN IONS
TITLE=5555: Scan 13639 (rt=2793.47) [D:\L4aex-Pool22-080823-03a_20231130140117.raw]
PEPMASS=628.62379 53265.469
CHARGE=5+
SCANS=13639
RAWSCANS=sn13639
RTINSECONDS=2793.4727
154.08609	1982.8517
157.65753	2080.7141
172.09668	3661.5569
181.60689	3106.2273
215.1199	2366.0728
238.65434	2531.387
239.45578	2452.1616
244.32433	2950.3943
322.21185	2224.1982
629.3869	11433.492
634.96057	2939.3035
1145.0474	3115.2202
1541.2078	4111.4409
1736.2925	3357.6428
END IONS

BEGIN IONS
TITLE=5556: Scan 13641 (rt=2793.73) [D:\L4aex-Pool22-080823-03a_20231130140117.raw]
PEPMASS=572.31399 208601
CHARGE=2+
SCANS=13641
RAWSCANS=sn13641
RTINSECONDS=2793.7273
107.41664	2082.6584
109.86837	2458.23
113.20217	2557.2646
117.52234	2681.3831
119.06054	2445.511
121.33404	2505.1345
122.46217	2497.4614
144.12277	2988.1233
154.08611	5466.6611
160.34364	3562.1248
164.70032	3125.6499
172.09689	3417.1118
175.11908	3461.1687
183.41444	3160.8472
245.48184	3802.5815
278.68658	4524.2949
550.28363	7174.5894
572.31458	53712.191
572.81592	31870.871
573.26801	5238.6812
593.39459	4131.4917
820.55066	5225.2227
827.03729	4690.8423
935.74023	3719.2539
1025.6179	3813.7141
1065.6425	4229.5869
1143.6156	9980.0977
1144.6206	6667.3286
END IONS

BEGIN IONS
TITLE=5557: Scan 13642 (rt=2793.99) [D:\L4aex-Pool22-080823-03a_20231130140117.raw]
PEPMASS=540.78955 109361.97
CHARGE=3+
SCANS=13642
RAWSCANS=sn13642
RTINSECONDS=2793.9875
135.92332	1720.938
138.85091	2050.3315
143.34239	1963.3197
154.08623	6937.3984
184.21294	2173.845
197.12823	3176.3254
219.02786	2730.2288
382.19736	2631.8728
540.27087	3944.8274
540.35876	9866.9639
541.12079	6733.1899
579.93292	2575.3389
624.91583	3060.2053
684.44891	2748.3206
691.23132	2834.8838
721.46124	2987.3511
835.28003	2856.3591
859.54138	2698.5154
927.84106	4115.478
928.24469	2738.9177
929.60681	2798.7004
1089.064	3357.6885
1093.7014	5053.7578
1164.7168	2865.8086
1258.4904	3127.3511
1391.8933	3808.0862
1555.6458	3262.1819
END IONS

BEGIN IONS
TITLE=5558: Scan 13644 (rt=2794.4) [D:\L4aex-Pool22-080823-03a_20231130140117.raw]
PEPMASS=642.09614 59429.344
CHARGE=2+
SCANS=13644
RAWSCANS=sn13644
RTINSECONDS=2794.3997
154.08617	4127.7627
169.63896	2679.333
172.09686	3690.9666
185.98561	2244.1428
200.62283	2592.5881
201.59143	2177.9688
228.06882	2615.1128
256.77798	2653.2236
526.48724	2454.2322
565.39655	2800.0637
730.56317	2992.2634
828.54041	2785.9072
923.83771	3219.7964
943.61823	3007.9099
969.78467	2672.3198
1118.2371	2810.0078
1195.9972	2926.366
1447.3845	3695.3794
END IONS

BEGIN IONS
TITLE=5559: Scan 13646 (rt=2794.76) [D:\L4aex-Pool22-080823-03a_20231130140117.raw]
PEPMASS=503.24161 114457.5
CHARGE=2+
SCANS=13646
RAWSCANS=sn13646
RTINSECONDS=2794.7595
107.81819	1503.592
126.78749	2123.1411
128.10678	3201.6157
149.04469	4196.3462
152.85036	1846.568
154.08624	5004.5186
156.10187	2485.9495
160.3979	2004.9314
169.11005	2487.5928
172.09673	8075.2124
178.94795	2585.7461
181.59689	4531.3501
184.41733	2200.8933
184.62741	2706.9204
185.05511	2024.3237
197.12837	4703.6221
226.00874	2745.9336
246.99335	2338.2793
266.05829	2305.5776
281.05093	2733.6387
288.19183	4191.5728
299.06128	7496.7661
415.03638	4565.9087
502.78162	5584.6499
503.32556	3837.3679
513.07953	2672.7136
593.38818	5127.9365
730.48181	2947.6248
896.5907	3012.0564
960.05499	3296.2854
END IONS

BEGIN IONS
TITLE=5560: Scan 13647 (rt=2794.94) [D:\L4aex-Pool22-080823-03a_20231130140117.raw]
PEPMASS=560.21277 54891.688
CHARGE=3+
SCANS=13647
RAWSCANS=sn13647
RTINSECONDS=2794.9389
148.44881	3371.125
154.0856	3037.0686
157.01648	1899.5265
168.97676	2281.8452
172.09653	3488.0503
179.05655	2166.8823
181.59772	2674.7192
188.86424	2006.8176
210.57451	2427.9089
236.04602	2465.5608
276.11853	2599.2393
283.33911	2702.5898
332.55261	2819.8354
389.36865	3062.2854
462.32495	3056.7783
878.56274	3174.175
1462.9473	2837.3054
END IONS

BEGIN IONS
TITLE=5561: Scan 13648 (rt=2795.12) [D:\L4aex-Pool22-080823-03a_20231130140117.raw]
PEPMASS=547.62382 86493.781
CHARGE=2+
SCANS=13648
RAWSCANS=sn13648
RTINSECONDS=2795.1177
154.0863	4431.2217
156.10153	2251.0459
159.43102	2193.0149
162.01747	2291.6829
162.87428	2261.2556
169.73396	2146.0564
170.21802	2083.6138
172.09662	4542.9434
174.94722	2157.8901
181.59848	3317.1299
187.58426	2479.9683
197.12775	2668.2017
288.19122	5275.6924
307.94958	2451.8228
376.66724	2670.3147
410.45084	2796.7791
593.38452	4889.7603
790.52289	2920.3867
969.88336	2846.3696
980.1347	3591.6406
1019.9921	3000.9255
1024.6271	3266.771
1119.7329	3156.3953
1151.1792	3019.2451
1280.8302	3187.8723
END IONS

BEGIN IONS
TITLE=5562: Scan 13652 (rt=2795.83) [D:\L4aex-Pool22-080823-03a_20231130140117.raw]
PEPMASS=573.86407 102125.31
CHARGE=2+
SCANS=13652
RAWSCANS=sn13652
RTINSECONDS=2795.8318
118.0862	2096.0779
128.10684	2476.2078
136.87154	1952.3234
138.97229	1739.3165
142.30545	2028.8173
144.81458	2116.0315
154.08614	8676.585
156.10216	2671.9697
160.75188	1956.4633
170.24545	2094.0447
172.09663	2999.7185
179.38367	2216.2351
181.59673	2923.0894
183.76192	2258.45
338.25247	2733.2813
413.56995	2476.7686
414.02197	2655.2766
478.50449	2756.9336
535.69177	2402.4133
573.31683	7368.4307
573.36322	7515.5669
574.39154	7302.894
679.08429	2676.7869
732.26746	2432.624
755.47266	3199.293
788.51147	3067.0452
957.93445	2779.531
1094.1987	3318.4463
END IONS

BEGIN IONS
TITLE=5563: Scan 13656 (rt=2796.54) [D:\L4aex-Pool22-080823-03a_20231130140117.raw]
PEPMASS=578.63557 147809.66
CHARGE=3+
SCANS=13656
RAWSCANS=sn13656
RTINSECONDS=2796.5369
109.25208	1685.4705
113.05637	1889.8361
128.10715	3398.0645
148.40807	1784.3177
148.41843	3110.3125
148.42732	5185.7466
148.43578	9663.8477
148.45605	8226.1328
148.46468	4255.1509
148.47466	3859.9536
148.48331	2095.9404
148.49178	2020.7152
148.50131	1912.2979
149.75038	1942.0303
152.31783	2083.5244
153.51553	2122.2166
154.08644	7705.5752
157.99512	2006.6572
172.09712	4513.1489
176.82658	2417.5972
177.20805	2491.032
197.12753	2449.5261
210.86871	2297.4673
331.23486	2930.2827
334.224	2515.1897
409.69934	2547.2947
411.70294	2900.1753
540.84314	3115.1128
578.37689	3733.7803
605.40747	3537.8938
663.27081	2962.2881
773.71637	3341.3281
776.00385	3112.9727
783.25305	2766.1135
855.79529	2645.3242
892.83026	3695.6257
938.09851	3121.4639
1072.6659	2889.5066
END IONS

BEGIN IONS
TITLE=5564: Scan 13660 (rt=2797.28) [D:\L4aex-Pool22-080823-03a_20231130140117.raw]
PEPMASS=571.64473 139522.91
CHARGE=3+
SCANS=13660
RAWSCANS=sn13660
RTINSECONDS=2797.281
154.08632	4930.7754
172.09712	3453.1279
175.69583	2424.7524
181.60759	2793.1272
245.71814	2517.7813
290.80261	2635.1162
369.5101	2403.6655
379.56412	2352.0884
449.23596	3103.9258
471.51749	2554.5256
474.49295	2850.8425
571.37921	3819.4441
571.85974	2729.7686
572.31506	41962.105
572.36664	3917.7942
593.38849	3880.9109
594.39044	3103.0015
781.41211	2477.6704
797.19324	2784.7266
837.51221	2900.5889
948.61664	3111.1614
1041.6493	3109.4929
1124.725	3277.0361
1127.6018	3265.0874
1143.6241	6930.1558
1157.7528	2898.9663
1246.0504	3103.0032
1351.8464	3472.6067
END IONS

BEGIN IONS
TITLE=5565: Scan 13661 (rt=2797.46) [D:\L4aex-Pool22-080823-03a_20231130140117.raw]
PEPMASS=443.03905 115575.03
CHARGE=4+
SCANS=13661
RAWSCANS=sn13661
RTINSECONDS=2797.4599
102.98224	1547.0677
104.86554	1283.2112
105.759	1586.5552
106.02584	1442.858
107.72679	1775.4974
118.08628	4157.3379
135.47914	1941.6217
136.09697	2132.9841
152.14359	1853.3108
154.08618	12851.163
169.91492	2175.2275
171.11279	3249.4102
172.09682	4650.2773
197.12845	7810.4224
227.06577	2550.8794
249.91505	2423.6707
260.51688	2812.2625
274.17792	2472.3013
288.19193	4468.0854
316.2233	3478.7612
331.23514	4554.3716
397.3186	2736.3167
427.1489	2888.5967
442.2739	3518.5986
443.2832	2813.8181
496.81708	2803.2971
593.38721	4046.8459
663.9425	2529.115
702.78638	2784.6741
737.48352	3155.9187
886.08795	3227.1628
887.56702	3174.8713
END IONS

BEGIN IONS
TITLE=5566: Scan 13662 (rt=2797.64) [D:\L4aex-Pool22-080823-03a_20231130140117.raw]
PEPMASS=490.02466 131688.28
CHARGE=3+
SCANS=13662
RAWSCANS=sn13662
RTINSECONDS=2797.6385
128.10661	2723.7942
132.88577	1862.1129
151.161	2048.4653
154.08601	6689.8921
171.11295	2586.271
172.09671	7232.9106
183.71881	2497.2798
197.12837	4988.1343
197.87511	2102.9148
228.17091	2601.2039
233.36212	2643.688
288.19199	5975.1265
415.28909	3724.5808
465.34042	3081.3938
484.31198	3254.2744
490.3241	13960.329
592.87927	3116.1064
593.38794	7693.4219
605.34998	2618.6213
734.96942	3279.667
864.56836	2522.2742
977.6283	2910.2656
979.62299	3367.8489
980.63635	3929.1157
1106.2097	2806.9231
1138.0577	4215.2617
1138.7434	3000.897
1147.8406	2995.3567
1188.2736	3631.6575
1448.9244	4090.3123
END IONS

BEGIN IONS
TITLE=5567: Scan 13663 (rt=2797.82) [D:\L4aex-Pool22-080823-03a_20231130140117.raw]
PEPMASS=540.97894 112507.03
CHARGE=2+
SCANS=13663
RAWSCANS=sn13663
RTINSECONDS=2797.8205
103.66098	1252.7637
104.06342	1609.1558
110.46292	1526.8662
111.88944	1649.7604
126.4264	1999.8411
128.04459	1882.3477
128.10713	3842.4368
139.69557	1883.0643
142.25533	1924.8977
143.76277	2014.0941
146.82523	2031.8188
148.6143	1926.7678
151.80148	1891.6567
152.4624	1997.8756
154.0862	7279.8633
172.09686	3438.5798
183.92258	2172.1296
188.64714	2421.5144
189.1232	2310.5195
197.12845	4949.3325
200.52357	2349.0356
212.75734	2486.0291
215.84842	2425.5715
218.40221	2739.1145
242.05688	2572.156
259.40253	2554.2288
288.19159	3714.5229
540.276	3182.5291
540.35846	4555.8926
541.12213	6292.4326
593.38513	4958.6284
622.46411	2840.323
628.88776	3033.1772
807.54089	2691.0444
812.00201	2857.8364
END IONS

BEGIN IONS
TITLE=5568: Scan 13665 (rt=2798.17) [D:\L4aex-Pool22-080823-03a_20231130140117.raw]
PEPMASS=498.32379 84092
CHARGE=2+
SCANS=13665
RAWSCANS=sn13665
RTINSECONDS=2798.1745
101.57014	1271.6335
108.13717	1622.5232
111.43501	1757.7294
116.53372	1510.2512
120.91806	1568.5905
125.74883	1874.9117
128.10716	5445.1968
131.57387	2105.0928
154.08618	6167.0781
156.10172	2332.7122
164.91309	1989.6443
172.09683	5707.2432
172.69987	2086.4043
175.58479	1980.8037
181.6064	2892.334
185.03323	2022.7552
197.12822	2727.4961
204.23445	2180.0435
210.12621	2491.4065
237.29787	2355.7339
242.95883	2838.0566
288.19199	3822.9375
331.2337	3517.4368
498.83887	3120.2361
593.38892	4602.0151
959.6109	3268.6467
997.14496	3232.9941
END IONS

BEGIN IONS
TITLE=5569: Scan 13666 (rt=2798.35) [D:\L4aex-Pool22-080823-03a_20231130140117.raw]
PEPMASS=554.00671 114958.13
CHARGE=2+
SCANS=13666
RAWSCANS=sn13666
RTINSECONDS=2798.3502
104.03651	1459.9399
109.33317	1419.2886
109.36395	1465.663
114.98874	1488.3069
116.73343	1692.3433
128.10687	5085.9365
148.4496	2264.3828
151.01735	2110.4668
151.31003	2101.1252
154.08607	7172.4106
154.51984	2612.2664
165.93419	2151.3577
171.11278	3234.5173
172.09668	4225.9009
183.11101	2291.1978
194.97389	2385.2361
195.74283	2423.1377
197.12875	2593.4392
227.5032	2244.7881
244.8763	2380.6013
252.69032	2375.6775
264.42365	2611.1902
285.07401	2479.1895
288.19193	5728.8066
321.79968	2625.1973
348.5282	2452.0637
390.87476	2870.02
407.02844	2756.7927
469.21213	2662.5759
487.513	2879.3816
553.24646	5717.4438
554.3634	4782.7476
702.14972	2713.5071
972.61218	3080.3704
1063.6725	3411.0791
END IONS

BEGIN IONS
TITLE=5570: Scan 13669 (rt=2798.88) [D:\L4aex-Pool22-080823-03a_20231130140117.raw]
PEPMASS=496.57178 93885.594
CHARGE=3+
SCANS=13669
RAWSCANS=sn13669
RTINSECONDS=2798.88
128.10709	5533.4668
135.463	1968.2087
144.62804	2005.7035
154.08615	7362.5532
156.10205	2801.7834
171.11241	2283.5315
172.09691	5084.1113
173.26134	1973.4292
197.12811	4516.8813
220.70969	2570.0515
316.22424	3029.0449
318.98242	2361.3394
416.31232	3090.395
492.93594	2818.2361
496.33197	9860.7803
497.26321	2922.3091
519.35394	2788.1099
575.37769	3433.324
593.38989	4616.6108
627.36072	2798.4761
761.81903	2943.9973
936.25079	2979.6106
991.63171	4424.0186
END IONS

BEGIN IONS
TITLE=5571: Scan 13673 (rt=2799.59) [D:\L4aex-Pool22-080823-03a_20231130140117.raw]
PEPMASS=503.32104 183686.56
CHARGE=2+
SCANS=13673
RAWSCANS=sn13673
RTINSECONDS=2799.5934
101.84129	1453.8789
103.46004	1681.1018
107.57027	1368.0634
118.0863	3302.5786
128.10716	3253.6494
135.67807	1921.9261
137.96033	1765.9395
139.12479	2030.7852
148.38458	2395.5122
148.39267	1853.3226
148.40791	2158.7578
148.41591	2095.4531
148.4239	3645.6313
148.43172	7965.5347
148.43959	11734.703
148.45717	7955.9336
148.46483	5468.6851
148.47356	3517.5667
148.48116	3057.0303
149.04428	3141.533
154.08607	6802.3931
155.77106	1982.8599
160.76941	2356.1116
163.70181	2212.6812
167.58351	2545.0906
172.09691	5709.6802
182.25462	2223.3926
197.12848	5129.6719
200.64352	2547.8533
204.69545	2443.7263
251.50517	2507.6135
251.76546	2246.2017
256.31821	2715.0552
264.69547	2348.6763
288.11938	2410.8169
299.06219	7391.6523
342.85632	2448.5886
415.03632	3851.4131
502.78247	4468.1611
503.31259	3162.5825
555.56268	2730.0117
593.38733	5226.7944
638.49213	3139.3452
638.55273	2940.6348
750.59271	2897.325
768.32837	2866.6504
792.35895	2845.8523
END IONS

BEGIN IONS
TITLE=5572: Scan 13676 (rt=2800.1) [D:\L4aex-Pool22-080823-03a_20231130140117.raw]
PEPMASS=567.88468 68761.969
CHARGE=3+
SCANS=13676
RAWSCANS=sn13676
RTINSECONDS=2800.1045
109.31608	1408.5913
114.03514	1536.7334
114.68084	1319.2106
114.81871	1480.9476
115.54945	1384.5693
129.8045	1991.4513
136.87979	1941.3777
139.47786	1950.9379
154.08618	7259.1001
158.63126	2064.9866
161.76503	2239.4294
174.53201	2203.3027
197.12816	4537.2632
244.2296	2658.9082
315.20694	2440.8875
329.9574	2826.1289
330.62051	2689.3242
373.2092	2454.1172
455.71133	3005.2356
584.88507	3218.5835
648.57672	2966.6975
940.61401	3188.6309
END IONS

BEGIN IONS
TITLE=5573: Scan 13678 (rt=2800.51) [D:\L4aex-Pool22-080823-03a_20231130140117.raw]
PEPMASS=587.87233 37959.219
CHARGE=2+
SCANS=13678
RAWSCANS=sn13678
RTINSECONDS=2800.5123
114.21743	1609.6094
119.84669	2139.9663
120.13406	1637.3983
153.54231	2444.0369
163.30629	2196.5339
172.59546	2633.1555
181.60658	2530.4404
226.57144	2091.3889
227.19119	2413.4082
270.91275	2508.0757
355.6459	2401.4363
950.71198	2984.6187
END IONS

BEGIN IONS
TITLE=5574: Scan 13679 (rt=2800.69) [D:\L4aex-Pool22-080823-03a_20231130140117.raw]
PEPMASS=561.72937 57983.375
CHARGE=2+
SCANS=13679
RAWSCANS=sn13679
RTINSECONDS=2800.6888
105.99117	1368.9486
117.11674	1546.9006
120.2216	1785.179
128.10701	2958.4529
149.79686	2067.1912
154.08643	6301.6802
171.11295	3383.1328
172.09665	2714.2185
197.12851	4329.895
205.75586	2403.022
288.19241	3873.5122
331.23386	3254.7224
561.3645	3363.1365
593.38586	2825.7771
975.39838	3346.4333
1011.1447	3355.228
END IONS

BEGIN IONS
TITLE=5575: Scan 13680 (rt=2800.86) [D:\L4aex-Pool22-080823-03a_20231130140117.raw]
PEPMASS=510.62607 117327.5
CHARGE=2+
SCANS=13680
RAWSCANS=sn13680
RTINSECONDS=2800.8648
102.26625	1321.5565
102.40516	1478.6506
105.34454	1387.3619
106.10133	1447.6021
108.49723	1502.0789
115.94	1760.4498
118.08635	3536.7175
120.27148	1995.0087
120.72637	1888.0624
128.10683	3663.8247
134.51332	2030.3119
137.88313	1821.3558
139.96443	2063.1528
154.08604	9245.5195
171.11263	2275.3286
172.09682	5629.3521
180.23015	2304.5669
181.98308	2264.9485
183.62291	1977.8676
186.97914	2179.522
199.21909	2177.6086
214.88461	2227.9541
225.431	2658.3706
245.02666	2451.731
255.16898	2379.9329
256.16092	2234.6501
263.63138	2217.0566
267.38403	2520.5298
288.19028	2329.6335
323.92273	2438.9409
331.23398	2996.873
337.70154	2587.9407
360.09677	3081.3433
436.28925	2632.3987
455.30286	3441.7717
593.38763	3799.2563
657.43048	3255.4675
793.53247	3309.6045
829.15363	2783.3591
832.03314	2821.5342
964.62531	3369.7441
END IONS

BEGIN IONS
TITLE=5576: Scan 13682 (rt=2801.22) [D:\L4aex-Pool22-080823-03a_20231130140117.raw]
PEPMASS=490.46283 125311.34
CHARGE=3+
SCANS=13682
RAWSCANS=sn13682
RTINSECONDS=2801.2172
127.15957	1739.2124
128.10718	3743.76
129.78528	1760.8811
130.14665	2215.1357
141.03134	2171.5149
148.44849	3657.385
154.08614	10544.841
154.67921	1830.132
158.33733	2386.3665
172.09674	5276.9531
174.29344	2111.959
180.33757	2257.0603
190.70805	2237.0591
197.12868	2960.8411
215.57414	2356.4763
220.90546	2652.5691
260.41855	2452.5364
270.02917	2726.3059
288.19196	7283.3765
316.22388	2826.499
453.99445	3095.7561
490.3233	8741.666
491.20999	4280.0718
494.38043	2554.3401
593.38959	5803.0845
880.57281	3173.6184
886.01514	3062.5564
973.58997	3381.3982
973.91986	2976.1082
979.64154	4850.9814
1228.7981	3230.6924
1352.8855	3529.6099
END IONS

BEGIN IONS
TITLE=5577: Scan 13687 (rt=2802.12) [D:\L4aex-Pool22-080823-03a_20231130140117.raw]
PEPMASS=472.41995 112632.44
CHARGE=2+
SCANS=13687
RAWSCANS=sn13687
RTINSECONDS=2802.1165
125.67812	1737.1614
128.10742	2237.5305
141.9151	1966.7533
154.08606	6753.6992
166.67653	2061.5701
171.11261	3559.0276
172.09668	7461.207
197.12845	3036.3274
254.2363	2581.1208
288.19183	5927.7417
379.99243	2417.0129
445.38605	2441.4187
465.33905	3105.6448
472.81427	3306.8389
473.30066	3155.3293
473.80829	3425.9187
584.38239	2975.3638
593.38464	5364.5884
780.52161	3039.0002
789.48346	3582.9741
797.53302	2905.1797
916.36304	3808.3379
945.60089	4745.4814
946.60699	3119.9546
1093.38	3160.1831
1206.7914	3989.7856
1400.897	3200.8508
1411.9022	4313.7861
END IONS

BEGIN IONS
TITLE=5578: Scan 13689 (rt=2802.47) [D:\L4aex-Pool22-080823-03a_20231130140117.raw]
PEPMASS=517.83503 102364.94
CHARGE=3+
SCANS=13689
RAWSCANS=sn13689
RTINSECONDS=2802.4716
101.15453	1478.3436
106.6883	1939.5688
107.27743	1570.8417
108.67545	1458.1481
112.06514	1405.063
114.77782	1949.1699
115.00636	1858.1564
115.16525	1871.0565
122.6198	1962.8156
132.2283	2297.1855
149.04477	3958.3606
154.08615	4280.7959
172.09705	5121.3447
181.59718	3435.1401
197.12852	5184.0537
214.62778	2415.156
222.54921	2154.4546
245.29265	2361.4023
281.05151	5336.7012
288.19202	4896.9766
290.03799	2485.6418
299.06204	10670.603
459.28177	3131.2976
469.03387	2912.7275
517.83173	4319.9214
589.6084	2865.1924
662.4494	3215.4397
940.60999	3257.3137
1035.6505	3391.6418
END IONS

BEGIN IONS
TITLE=5579: Scan 13693 (rt=2803.16) [D:\L4aex-Pool22-080823-03a_20231130140117.raw]
PEPMASS=526.55023 115672.75
CHARGE=3+
SCANS=13693
RAWSCANS=sn13693
RTINSECONDS=2803.1582
101.82691	1358.8751
107.96693	2392.0205
110.17936	1422.833
124.86978	2054.9753
125.11028	1617.4849
128.10684	2922.7092
134.06061	1889.443
142.52884	2302.655
148.44785	2111.4714
153.64336	1842.9796
154.08617	5759.5303
156.10245	2395.2732
160.03661	2705.9399
172.09706	4022.4395
181.60733	4260.835
192.12276	2413.8755
193.05359	2348.3479
194.23293	2679.4651
197.12852	4029.115
231.47682	2913.7817
232.8812	2283.5337
288.19214	2906.092
324.66138	2692.6272
331.2338	4075.5901
350.31943	2459.3123
361.71689	2532.9348
396.58987	2549.5273
416.40652	2684.6587
527.35559	15928.028
577.39398	3052.1729
872.48444	2882.4353
952.61945	3144.4346
1045.6456	3693.6563
1059.3508	3615.624
END IONS

BEGIN IONS
TITLE=5580: Scan 13697 (rt=2803.92) [D:\L4aex-Pool22-080823-03a_20231130140117.raw]
PEPMASS=569.44501 75975.375
CHARGE=3+
SCANS=13697
RAWSCANS=sn13697
RTINSECONDS=2803.9222
148.44934	2627.2295
150.08446	1788.8926
152.76755	2382.1418
154.08606	4151.7114
156.52731	2144.1531
172.09669	4132.4141
181.59659	2995.6169
193.7426	2679.2217
197.1292	2859.4978
427.95706	2535.3923
510.14478	2879.8706
568.85449	2651.2668
569.8678	4482.856
573.6795	2915.582
680.67761	2828.7554
715.80042	2945.7305
778.15295	2810.877
1038.9849	2791.7339
1141.7163	2894.5234
1167.7552	3301.3691
1577.3151	2935.6824
1581.97	2982.092
END IONS

BEGIN IONS
TITLE=5581: Scan 13698 (rt=2804.1) [D:\L4aex-Pool22-080823-03a_20231130140117.raw]
PEPMASS=609.39032 88498.844
CHARGE=3+
SCANS=13698
RAWSCANS=sn13698
RTINSECONDS=2804.1011
151.8421	2003.1514
154.08615	4482.6191
172.09668	3062.0449
174.98149	2190.1086
224.26135	2422.9695
256.78467	2315.1055
296.98773	2819.6909
299.06146	2986.3188
355.07031	8875.4902
438.84177	4451.3706
609.38733	4024.9187
654.1532	2793.8052
907.84235	3003.509
929.65765	3177.1035
980.89923	3821.8079
1001.6666	3163.0208
1016.1866	3503.9409
1066.4271	3971.3418
1204.239	3216.7712
1345.938	3641.0039
1739.6808	3888.3091
END IONS

BEGIN IONS
TITLE=5582: Scan 13699 (rt=2804.28) [D:\L4aex-Pool22-080823-03a_20231130140117.raw]
PEPMASS=661.41001 69509.219
CHARGE=2+
SCANS=13699
RAWSCANS=sn13699
RTINSECONDS=2804.2807
158.08018	2334.2566
168.8508	2269.8242
178.8531	2255.7583
187.87746	2160.9158
218.67679	2534.3352
337.14621	2490.5437
344.23572	2576.3296
373.4726	2529.4482
506.29147	2554.3059
587.77924	2607.2949
660.91986	4025.8062
661.41949	5422.6294
771.49786	3313.6992
1101.3513	3030.1465
1154.2078	2998.4722
1264.0221	2880.8135
1580.4883	3069.2173
1702.6846	3913.249
1835.2551	3205.0176
1844.1085	3515.5874
1886.3579	3698.7292
END IONS

BEGIN IONS
TITLE=5583: Scan 13700 (rt=2804.46) [D:\L4aex-Pool22-080823-03a_20231130140117.raw]
PEPMASS=508.32758 98950.375
CHARGE=2+
SCANS=13700
RAWSCANS=sn13700
RTINSECONDS=2804.4611
106.01805	1656.244
110.2459	1328.3612
113.36452	1660.5729
116.32898	1845.7163
142.20515	1903.1217
148.29164	2062.8479
148.44246	2677.5417
154.08609	7914.2139
160.47319	2183.738
170.75478	2226.6448
172.09677	3255.2161
181.60599	4460.9395
197.12868	5248.0767
240.13536	2311.0374
248.27086	2781.6028
288.1918	3306.1338
305.00443	2670.658
334.59006	2879.2776
372.97684	2728.1179
373.12497	2657.5886
440.62601	2542.3435
508.32761	3682.1646
586.67676	2407.3853
625.38184	2837.4141
629.34857	2587.0093
697.539	4049.762
942.39862	2742.9487
992.26569	2830.8928
1010.3128	3068.803
1016.6629	3029.425
1017.6381	3208.5088
END IONS

BEGIN IONS
TITLE=5584: Scan 13702 (rt=2804.82) [D:\L4aex-Pool22-080823-03a_20231130140117.raw]
PEPMASS=510.62607 101605.25
CHARGE=2+
SCANS=13702
RAWSCANS=sn13702
RTINSECONDS=2804.8205
100.21684	1356.0771
102.81471	1643.3838
121.82903	1537.6998
128.09163	2052.3303
128.10698	2972.6255
130.87172	2328.0244
142.51317	1915.9216
152.23906	2333.6892
152.65005	2207.1453
154.08632	4452.1597
159.62979	2091.7095
171.11281	3021.7573
172.09677	3595.1824
173.03612	2226.4797
174.54314	2290.7273
194.36096	2404.699
197.12857	4885.3374
224.18161	2208.1069
237.72632	2255.8147
254.49316	2554.54
273.20447	2838.9634
288.19244	3160.8464
331.23444	3161.238
369.36191	2507.5239
373.97177	2460.9785
430.79272	2564.1194
460.28149	2852.4932
510.3443	3179.9519
511.32626	4231.979
560.32141	2906.4055
572.37292	2941.699
642.75415	2941.4089
793.06506	2789.344
976.2699	2911.3525
END IONS

BEGIN IONS
TITLE=5585: Scan 13703 (rt=2805) [D:\L4aex-Pool22-080823-03a_20231130140117.raw]
PEPMASS=466.69301 186185.13
CHARGE=2+
SCANS=13703
RAWSCANS=sn13703
RTINSECONDS=2804.9999
128.10678	3056.5774
138.03702	1994.0063
151.78577	2081.5186
154.08612	9496.7998
156.54416	2207.8689
172.09676	6679.2437
197.12836	8958.8467
201.50282	2333.9595
229.45738	2667.5801
288.19113	4931.5986
310.66193	2885.4341
332.21829	8933.8594
333.2215	2765.8147
467.10181	15031.576
467.3074	41466.023
468.10309	9054.5723
468.31064	14304.406
593.38623	6466.4238
664.43011	3087.947
918.19684	3095.5164
918.58423	3073.9885
935.59076	2997.0557
1112.7007	3241.6453
1133.7169	4063.0112
1160.2253	3473.1711
1259.2831	2861.4963
1403.9004	3590.8721
END IONS

BEGIN IONS
TITLE=5586: Scan 13704 (rt=2805.18) [D:\L4aex-Pool22-080823-03a_20231130140117.raw]
PEPMASS=553.07239 128518.72
CHARGE=2+
SCANS=13704
RAWSCANS=sn13704
RTINSECONDS=2805.1772
106.8896	1658.7562
107.55923	1766.1559
107.88531	1534.5471
111.90865	1983.4497
117.66706	1604.9949
118.08659	2452.2913
120.37772	1899.1068
121.02898	1643.5228
123.21453	1819.7295
128.21063	1696.251
128.27548	2420.9175
148.44797	2279.887
154.08649	5426.1611
172.0972	3511.2856
181.30992	2147.5703
181.59685	2879.9692
195.05244	2798.9487
197.12798	3552.0981
223.50237	2250.3098
240.32558	2422.769
262.29694	2398.4187
273.7977	2940.0701
283.06241	2398.9377
288.19174	4062.8103
289.19635	2438.4468
339.11826	3158.5188
383.47589	2643.3005
411.06625	2473.1643
482.21204	2794.2852
552.35669	5888.3027
553.24847	10328.706
563.14551	2703.6328
593.38776	4991.0532
775.48651	3543.1365
852.83398	3040.2004
856.90118	3371.0337
857.85907	3136.9683
913.09601	2845.748
1065.3538	3351.8406
1081.4365	3094.22
END IONS

BEGIN IONS
TITLE=5587: Scan 13705 (rt=2805.35) [D:\L4aex-Pool22-080823-03a_20231130140117.raw]
PEPMASS=540.88916 111533.72
CHARGE=3+
SCANS=13705
RAWSCANS=sn13705
RTINSECONDS=2805.354
148.44913	4105.0327
148.96564	2009.6779
154.08626	5368.9331
172.09703	4671.4346
182.5349	2406.6929
209.78262	2517.825
212.39386	2767.114
233.48738	2360.6169
249.56648	2913.644
328.2807	3101.5701
331.23477	3254.438
394.77628	2569.7842
406.82547	3630.8613
434.52814	2313.8323
471.26456	2688.9678
540.35999	4797.0063
541.1203	5052.7944
541.33844	3302.9048
593.38873	3333.667
767.53754	2805.1277
801.84113	2965.3123
853.53046	3222.1917
881.56915	3385.8333
965.63782	3441.3245
1065.679	3044.1807
1097.6982	2978.3955
1132.0325	3174.4849
1137.0757	2844.9031
1210.7803	3199.6216
1252.4886	3341.4556
1472.5831	3202.8057
END IONS

BEGIN IONS
TITLE=5588: Scan 13706 (rt=2805.53) [D:\L4aex-Pool22-080823-03a_20231130140117.raw]
PEPMASS=492.80725 85176.375
CHARGE=2+
SCANS=13706
RAWSCANS=sn13706
RTINSECONDS=2805.5324
105.50552	1492.0139
107.9668	2456.4063
117.49121	2332.0735
131.95753	2247.3738
147.13873	2020.6417
148.44907	2947.3301
154.08629	7938.4424
155.10551	2055.5693
157.26204	2156.4465
159.42307	2089.0576
162.69392	2219.0903
172.09677	7856.8916
175.69098	2165.2302
181.12567	2199.0127
197.12839	4323.1616
199.94586	2763.803
213.12343	2460.5618
215.6075	2479.8391
276.09644	2594.0369
288.19193	2970.7661
331.23495	3454.3816
493.31198	3140.3357
593.38715	3591.616
605.96558	3276.1372
864.28448	2818.3323
END IONS

BEGIN IONS
TITLE=5589: Scan 13709 (rt=2805.97) [D:\L4aex-Pool22-080823-03a_20231130140117.raw]
PEPMASS=526.88428 140665.5
CHARGE=3+
SCANS=13709
RAWSCANS=sn13709
RTINSECONDS=2805.9663
133.29271	2121.9399
135.11328	1958.9858
148.44244	3963.4514
152.46443	2029.4113
154.08646	7658.251
163.20897	2119.9111
171.11334	2851.176
172.09682	3999.4429
174.13062	2264.886
197.12808	3126.0488
251.55396	2344.6787
262.7764	2312.1311
270.69318	2295.6809
288.19366	2667.7463
441.62109	2389.1501
474.11606	3215.5774
512.0553	2721.4607
526.34241	3895.7849
527.35553	25721.928
552.68188	2783.1726
593.38745	3736.2698
743.95282	3088.8845
751.49146	2991.895
835.1424	2835.282
976.10638	2885.9946
1005.9396	3393.3137
1052.668	3724.7073
1053.1359	3336.9548
1125.045	3230.1328
1201.2563	3630.0596
1217.3997	3991.7661
1251.298	3692.7344
1392.9081	3005.9941
1547.9714	3256.3096
END IONS

BEGIN IONS
TITLE=5590: Scan 13710 (rt=2806.23) [D:\L4aex-Pool22-080823-03a_20231130140117.raw]
PEPMASS=522.69457 99921.813
CHARGE=5+
SCANS=13710
RAWSCANS=sn13710
RTINSECONDS=2806.2272
136.09642	1785.3882
143.19965	2012.7568
149.62395	2241.8496
154.08623	5992.8843
158.08337	2347.7461
172.09665	4539.3525
197.12836	3425.167
263.2612	2591.1636
288.19205	5214.8965
300.82825	2456.8911
316.56528	2628.4468
436.87424	2782.7246
490.92709	2554.0122
522.3501	19088.25
593.38782	3316.0505
777.46454	2639.2429
934.60809	3035.6777
1022.0624	3185.7761
1102.7174	3554.5183
1155.556	2867.0923
1490.0178	3475.1775
1530.0243	3238.2585
1540.4919	3444.4651
END IONS

BEGIN IONS
TITLE=5591: Scan 13712 (rt=2806.64) [D:\L4aex-Pool22-080823-03a_20231130140117.raw]
PEPMASS=499.81168 128039.13
CHARGE=2+
SCANS=13712
RAWSCANS=sn13712
RTINSECONDS=2806.637
100.05348	1485.3912
117.13305	2005.3894
125.67164	1981.7051
128.10722	3579.7966
131.02887	2148.4902
154.08621	6528.3496
156.10146	3092.8364
159.05896	2235.5105
165.58463	2211.3984
171.11287	2926.8345
172.09662	5685.4243
192.42708	2699.1677
197.12823	7631.6187
212.63861	2139.3994
222.64532	2336.6899
280.12943	2535.2007
288.19193	8530.002
304.18826	3709.929
331.2356	3918.9412
375.84048	2680.5432
422.29025	2940.4648
499.32617	9298.4375
500.30881	8366.2051
575.3772	3150.7605
593.39014	6274.7935
994.66638	2840.7815
998.64899	3493.1318
999.64874	3583.8828
1000.1385	3528.8296
1007.6706	3121.854
END IONS

BEGIN IONS
TITLE=5592: Scan 13714 (rt=2806.99) [D:\L4aex-Pool22-080823-03a_20231130140117.raw]
PEPMASS=595.72548 174950.17
CHARGE=4+
SCANS=13714
RAWSCANS=sn13714
RTINSECONDS=2806.9918
113.92528	1688.0544
117.09492	1680.3818
118.48802	1870.943
120.2534	1648.9304
120.31949	1755.8679
121.19939	1727.4825
137.29951	2001.437
148.66316	2258.0313
154.08621	8630.8398
156.81157	2117.6379
167.36824	2210.479
172.09692	4497.1514
189.40462	2442.6313
197.1284	5374.1216
248.50967	2692.0503
285.00925	5273.585
286.00952	4293.979
288.19183	4061.2705
332.21829	5651.6875
355.0701	8509.0566
356.07156	5852.2632
406.82654	2315.5652
423.28152	5741.6206
459.28159	12620.681
528.00867	2678.679
593.39404	3196.0176
594.37213	42219.145
595.37616	12521.871
611.56403	3028.8223
631.4635	2769.9255
688.86603	3188.7834
END IONS

BEGIN IONS
TITLE=5593: Scan 13715 (rt=2807.17) [D:\L4aex-Pool22-080823-03a_20231130140117.raw]
PEPMASS=473.63113 161197.53
CHARGE=3+
SCANS=13715
RAWSCANS=sn13715
RTINSECONDS=2807.1709
128.10706	4893.8525
133.54025	1683.6172
135.41953	1605.4574
141.06766	1676.0352
142.93073	2020.6801
143.86234	1754.2703
144.88681	1875.4587
148.4493	2207.7969
154.08633	5551.4282
155.78688	1831.8929
156.10175	2517.9475
156.5705	1944.9862
162.57045	1937.1292
170.90627	2722.0442
171.11282	4062.1123
172.09669	9063.7588
197.12872	3378.1997
199.80626	2458.196
231.1713	2794.356
233.47002	2586.0686
234.40373	2589.3289
255.59198	2426.6816
262.93063	2631.0269
287.17743	2800.2627
288.19171	6570.689
421.0134	2675.6333
425.20941	2804.8594
473.29639	3651.0347
473.80685	2927.2654
571.3858	3048.2329
593.3866	5367.6304
602.88916	2848.3374
702.48041	3057.2903
749.50616	3433.0208
756.51697	3083.2925
844.55475	3885.7268
970.64111	3633.4873
1008.2808	2943.4673
1087.715	3749.5647
1106.7216	3119.2607
1128.2396	3493.1975
1131.7142	3714.6147
1133.7439	3171.2292
1134.7533	4054.3386
1282.3329	2962.5073
1315.843	3846.6873
1361.5461	3083.75
END IONS

BEGIN IONS
TITLE=5594: Scan 13718 (rt=2807.7) [D:\L4aex-Pool22-080823-03a_20231130140117.raw]
PEPMASS=429.77976 210806.59
CHARGE=2+
SCANS=13718
RAWSCANS=sn13718
RTINSECONDS=2807.7012
103.73006	1484.1759
112.31418	1859.8007
113.50478	1675.2413
117.315	1662.8982
118.08637	3030.3242
128.10693	5769.3066
130.08577	2450.9236
149.04475	7499.4873
154.08614	9494.6953
156.10222	4089.5193
167.05521	3479.5459
171.11292	3669.0427
172.09683	8583.4531
179.67392	2726.686
185.53711	2142.8057
189.12306	2799.4951
197.12846	10198.773
204.83919	2628.5667
234.73177	2796.2505
239.69678	2268.4229
242.65829	2556.9207
288.1918	5011.0308
324.9884	3690.5313
331.23352	4586.6738
341.01855	12143.101
359.0289	27745.555
415.29382	3424.6868
428.28583	2979.8035
465.33932	3649.6414
484.85306	2823.1616
525.60638	2639.3596
564.46759	2626.6382
575.37445	3573.458
593.38971	4057.613
596.68359	3267.9548
613.2359	2558.3137
642.91821	2928.2432
683.44739	3071.9636
709.48169	3794.9346
746.19702	3136.8093
746.47107	3742.1855
766.59424	2948.6892
800.29749	2789.9731
818.03802	3678.114
857.54834	6902.7354
END IONS

BEGIN IONS
TITLE=5595: Scan 13720 (rt=2808.05) [D:\L4aex-Pool22-080823-03a_20231130140117.raw]
PEPMASS=536.66773 205219.44
CHARGE=3+
SCANS=13720
RAWSCANS=sn13720
RTINSECONDS=2808.054
134.22865	1895.0649
141.5168	1901.1416
149.04468	7373.6704
154.08604	6979.4155
156.10162	2654.0049
171.11275	3495.2104
172.09651	4328.8911
175.8947	2078.6289
176.26561	2418.6426
177.97081	2149.2661
188.96024	2224.8601
192.12286	2222.2944
193.14609	2103.5264
217.64247	2652.4001
218.45291	3145.1243
223.06352	2475.6643
223.99472	2258.3669
225.56293	2292.5322
239.09496	2975.6128
259.41046	2492.3264
281.05112	13710.784
299.06174	34850.516
344.97708	3704.2375
359.02756	5125.9766
360.49664	2612.2007
415.03729	15390.271
503.10764	5937.0669
535.35913	3015.7903
536.36279	4660.8994
593.38605	6478.1255
594.38623	3383.5488
647.48022	2966.4568
670.43878	3030.4014
725.3208	3065.0222
890.58734	4295.5049
989.65118	4221.1416
1056.6655	2977.1614
1133.3807	3489.0564
1412.8619	3786.8704
1453.887	3375.8882
1530.9574	3208.1389
END IONS

BEGIN IONS
TITLE=5596: Scan 13722 (rt=2808.41) [D:\L4aex-Pool22-080823-03a_20231130140117.raw]
PEPMASS=577.12402 161085.91
CHARGE=3+
SCANS=13722
RAWSCANS=sn13722
RTINSECONDS=2808.4104
142.49837	2227.7625
154.08601	4028.7122
171.11333	2091.1621
172.09714	2793.6909
197.12833	3080.5698
208.67059	2491.0027
212.8866	2594.5908
273.65802	2256.895
289.19498	2948.6458
299.06284	3746.988
326.67606	2302.1455
355.07062	6081.7798
380.25836	2942.0403
396.73215	2635.3757
409.26154	3037.5894
521.37067	3246.2644
576.37891	63124.895
577.38245	15507.461
781.84607	2790.731
785.85199	2668.3682
933.19928	3430.5884
1148.1969	3004.5112
1572.826	3009.0803
1696.7385	3539.6553
END IONS

BEGIN IONS
TITLE=5597: Scan 13724 (rt=2808.77) [D:\L4aex-Pool22-080823-03a_20231130140117.raw]
PEPMASS=570.93689 137653.97
CHARGE=3+
SCANS=13724
RAWSCANS=sn13724
RTINSECONDS=2808.7683
143.40332	1822.7202
147.71265	2042.905
148.39455	2292.3582
148.40402	1917.1287
148.41254	2393.2568
148.42142	4005.3037
148.43066	7201.4424
148.4402	12967.295
148.4604	7437.709
148.46965	4491.9033
148.48779	1999.8361
148.49536	2101.5627
154.08604	4331.3389
167.37082	2213.8623
172.09676	2627.5349
173.66716	2696.6824
176.85521	2034.0609
177.30933	2444.3811
245.91884	2416.1863
288.1922	3154.7222
302.698	2736.0664
331.2366	2931.5071
361.02365	2460.1396
570.32135	3068.1721
570.36761	5498.7534
571.35547	3019.5527
593.38843	4631.8325
906.92505	3306.8965
1054.5675	2542.4868
1140.7056	2726.7507
1143.7332	2655.6675
1233.0443	2856.9905
1363.2727	3559.2449
1721.7832	3113.1533
END IONS

BEGIN IONS
TITLE=5598: Scan 13726 (rt=2809.02) [D:\L4aex-Pool22-080823-03a_20231130140117.raw]
PEPMASS=593.66152 125337.38
CHARGE=2+
SCANS=13726
RAWSCANS=sn13726
RTINSECONDS=2809.0212
109.56505	1502.713
112.00761	1731.1541
112.96635	1655.5819
114.72966	1423.0001
118.08629	2443.4658
122.77148	1760.754
154.08652	4574.6641
162.50163	2091.7339
172.09676	2702.2649
197.12852	3832.8792
239.0943	4147.6123
242.63187	2441.5969
254.08675	2547.4324
285.00958	6232.4351
288.19193	3243.1426
299.06189	5647.5566
343.15927	2565.8162
355.07059	20301.186
373.03192	2375.3662
374.99908	2959.5759
487.96161	2593.6182
531.63995	2588.1313
561.46259	2517.3853
592.40399	6885.0029
593.38776	18227.084
1185.7466	5577.2021
END IONS

BEGIN IONS
TITLE=5599: Scan 13728 (rt=2809.52) [D:\L4aex-Pool22-080823-03a_20231130140117.raw]
PEPMASS=543.85059 136683.38
CHARGE=2+
SCANS=13728
RAWSCANS=sn13728
RTINSECONDS=2809.5151
136.16266	1831.6086
142.23956	1698.745
145.48419	1958.0431
148.44177	2884.7332
150.33987	2078.071
154.08624	8780.8457
161.774	2179.7878
172.09709	6029.6655
182.71507	2230.887
227.2119	2263.1621
263.15988	3192.9824
288.19086	5068.3999
293.3187	2847.1992
331.23526	2880.3223
371.55579	2463.2415
442.0741	2496.8997
513.67114	2588.2778
526.37152	2815.6292
544.38239	8091.5205
545.36627	14611.671
560.81903	2693.7129
593.39166	3851.2725
643.66071	3108.8208
662.39166	2785.7952
708.93665	2793.0164
832.86584	3193.2915
873.27155	2987.1216
896.5708	2730.4531
990.21619	3539.9155
1173.7527	2755.4551
1280.7809	3383.2036
1440.2394	3283.9192
1482.4102	4351.5552
1632.0242	3501.3423
END IONS

BEGIN IONS
TITLE=5600: Scan 13729 (rt=2809.69) [D:\L4aex-Pool22-080823-03a_20231130140117.raw]
PEPMASS=543.85059 86888.313
CHARGE=2+
SCANS=13729
RAWSCANS=sn13729
RTINSECONDS=2809.6937
140.84558	2016.6074
148.44232	3245.7729
149.9662	1952.8203
154.08617	7040.1157
171.37013	2382.5552
172.09686	5000.8447
207.87315	2038.381
260.42844	2613.2683
261.43857	2529.1277
288.19293	2780.512
312.74149	2669.9009
400.99783	3267.9077
437.72458	2939.033
567.73541	2840.4211
583.58398	2770.5039
591.80078	3206.3999
625.18176	3232.3594
771.97632	2723.4099
947.27496	2968.6763
1079.1862	3818.5334
1085.7023	3035.6194
1124.5178	2934.0608
1448.9038	2898.4094
1629.0133	4066.3838
END IONS

BEGIN IONS
TITLE=5601: Scan 13730 (rt=2809.88) [D:\L4aex-Pool22-080823-03a_20231130140117.raw]
PEPMASS=504.82413 109598.03
CHARGE=2+
SCANS=13730
RAWSCANS=sn13730
RTINSECONDS=2809.8767
116.48291	1809.918
118.08646	1833.6831
119.58947	1478.8151
120.57639	1536.5509
123.9034	1896.2299
139.05029	2055.6616
139.62198	1880.287
148.44148	2529.0642
154.08632	7890.4248
155.86937	1853.8152
156.10182	2152.5161
156.22749	2134.5393
171.11362	2163.8337
172.09697	6627.9248
177.56642	2297.4768
187.70442	2107.8188
197.1283	4388.2866
225.69554	2165.7813
288.19138	3344.5684
299.06229	3757.3872
359.90228	2580.4883
400.98538	4545.8398
418.9949	5406.8174
457.10535	2369.6489
465.33942	3224.2087
502.75082	3255.792
504.34042	5066.5283
505.22702	3774.7041
505.28964	2592.521
593.38538	4348.4697
683.43634	2727.156
751.49146	3046.1787
946.97168	3418.8015
END IONS

BEGIN IONS
TITLE=5602: Scan 13731 (rt=2810.05) [D:\L4aex-Pool22-080823-03a_20231130140117.raw]
PEPMASS=432.70715 671630.13
CHARGE=4+
SCANS=13731
RAWSCANS=sn13731
RTINSECONDS=2810.0548
116.07129	1909.0127
116.7868	1667.312
118.08623	5221.0854
128.10713	2693.8972
135.11292	2440.8044
141.82443	1969.6882
144.34554	1920.3766
148.4422	2492.4932
150.04425	2010.3815
154.08621	17770.086
155.08986	3063.2556
171.11273	7272.5244
172.09683	9044.9912
173.10077	2498.2356
174.66582	2535.271
197.12849	43946.465
198.13208	3443.2219
203.60118	2090.3848
208.95346	2215.0847
210.95027	4874.8936
242.66042	3191.8232
245.15022	2776.2131
270.1813	6943.4883
288.19193	34626.27
289.19556	3142.8301
297.66946	2489.1028
316.22272	2971.9434
330.60895	2278.6428
331.23492	5578.5483
362.43326	2763.3298
379.2551	13663.569
380.25842	3103.9478
386.25323	17901.234
386.75412	10409.948
389.27499	3610.6677
410.00378	2617.0129
422.29788	11996.985
422.77811	4215.5303
431.78448	51629.633
432.28595	30231.277
432.78659	12578.28
433.20505	10765.896
433.26501	5039.9727
460.31369	3477.8669
484.31381	7541.3755
486.32767	3929.0391
506.35629	5141.0684
529.37048	2748.7791
549.36273	7012.2441
554.85632	3050.2078
557.3645	4214.6948
575.37695	30479.395
576.37927	12936.875
593.38342	3545.1997
596.89856	5302.4541
618.41791	17585.215
619.41876	7032.6396
648.91907	3466.1575
666.44012	14220.489
667.44299	7032.7378
668.44464	4282.2266
692.4599	3295.1904
702.47485	3088.5876
709.48248	17170.83
710.48053	8272.417
711.47925	2690.3735
714.46826	3274.4138
777.01794	3240.5
790.53949	24066.123
791.5426	12984.971
820.05267	2631.8159
827.55176	3556.1521
845.55396	7812.354
846.04462	3159.7192
846.55322	5087.7402
862.56207	18317.719
863.56335	18000.74
864.56714	8860.375
909.59326	3536.9016
1106.7202	3531.3879
END IONS

BEGIN IONS
TITLE=5603: Scan 13732 (rt=2810.23) [D:\L4aex-Pool22-080823-03a_20231130140117.raw]
PEPMASS=507.68923 122469.84
CHARGE=2+
SCANS=13732
RAWSCANS=sn13732
RTINSECONDS=2810.2318
129.49184	1913.1202
145.1541	1917.4122
147.23273	1973.3464
154.08623	7054.6494
157.63385	2168.5588
162.66692	2009.4723
171.11285	3449.2136
172.09717	7411.3857
178.72185	2879.9412
181.59785	3212.4106
185.21848	2032.1575
189.80667	2019.4833
197.12833	4746.1685
198.94801	2127.9734
210.39319	2714.677
214.67914	2499.1475
313.23892	2457.1868
314.13651	2640.8669
400.23917	2773.0366
414.57025	2798.6465
452.17041	2744.7859
507.33527	3342.4465
507.83429	2881.9741
536.26416	2559.084
593.38812	5006.667
637.42194	2877.8394
700.10077	3337.7764
949.60156	3007.7344
960.27362	3464.3433
1020.6671	3155.7656
1032.1548	3679.1074
1094.6969	4020.6938
1174.2048	3300.906
1509.662	3342.105
1518.9618	3328.2644
END IONS

BEGIN IONS
TITLE=5604: Scan 13734 (rt=2810.59) [D:\L4aex-Pool22-080823-03a_20231130140117.raw]
PEPMASS=508.99728 97648.906
CHARGE=2+
SCANS=13734
RAWSCANS=sn13734
RTINSECONDS=2810.5873
108.29267	1544.6577
115.41697	1513.1696
128.10709	2940.4358
135.41148	2378.4785
136.67276	2001.6178
139.61925	1843.1576
140.57033	2235.896
141.64357	1936.8629
150.74425	1868.1859
152.2464	1969.5977
154.08641	7079.3877
155.70657	2312.2412
158.83136	2266.697
165.25453	2605.0078
172.09695	5658.8862
181.10028	2198.1953
189.12349	2184.0146
197.12854	3743.2168
233.75923	2167.5356
235.46477	2715.676
242.14296	2690.8452
270.17947	2667.6023
270.75946	3102.853
307.75558	2463.4314
508.32513	5034.4512
509.2218	7097.7349
509.34445	3576.585
593.38501	4645.0771
905.08325	3251.062
END IONS

BEGIN IONS
TITLE=5605: Scan 13736 (rt=2810.94) [D:\L4aex-Pool22-080823-03a_20231130140117.raw]
PEPMASS=637.29004 65745.344
CHARGE=2+
SCANS=13736
RAWSCANS=sn13736
RTINSECONDS=2810.9417
115.06619	1511.1367
120.83571	2041.6298
121.61197	1635.3599
134.34128	2062.5105
140.15294	2083.0457
148.44209	2615.7876
154.08598	3659.3496
188.15501	2694.0337
278.72336	2366.2041
287.1741	2309.0378
299.00903	2487.1301
313.18613	3171.3091
314.94208	2481.0012
407.74094	2749.968
420.96362	2839.3354
498.17725	2366.2917
508.39368	2595.1519
1032.6481	3171.8293
1127.1012	2627.5093
1151.2675	3137.7717
1274.827	2811.3193
END IONS

BEGIN IONS
TITLE=5606: Scan 13737 (rt=2811.12) [D:\L4aex-Pool22-080823-03a_20231130140117.raw]
PEPMASS=495.31226 95459.875
CHARGE=2+
SCANS=13737
RAWSCANS=sn13737
RTINSECONDS=2811.1202
110.28761	1478.4664
110.52771	1778.7701
114.30975	1767.692
118.0863	3938.7651
124.60404	1751.719
128.10695	3015.5061
129.28889	1616.3829
135.11299	1787.0702
152.70488	2039.5295
154.08618	4826.6904
170.75516	2266.5767
172.0968	7792.0244
180.99612	2349.2354
181.60901	2197.2249
217.85727	2376.0168
218.36021	2575.0632
226.25114	2606.7522
275.41336	2197.699
288.19266	2518.5344
301.64264	2507.4333
324.06351	2646.6792
409.28165	2523.6875
422.29944	2780.083
459.02621	2547.9568
477.1174	3000.6172
495.20438	3154.134
495.32813	4092.988
593.38745	5340.3125
721.05896	2673.0449
776.43896	2944.958
840.02118	3046.8638
END IONS

BEGIN IONS
TITLE=5607: Scan 13738 (rt=2811.3) [D:\L4aex-Pool22-080823-03a_20231130140117.raw]
PEPMASS=477.1636 167258.5
CHARGE=2+
SCANS=13738
RAWSCANS=sn13738
RTINSECONDS=2811.2961
100.80472	1573.0854
102.46476	1460.3004
107.22989	1754.3706
107.96722	1620.251
110.92	1476.2545
111.00919	1522.8645
112.65644	1424.442
113.56557	1823.5356
115.41402	1629.3124
115.74751	1509.8552
119.10967	2112.2371
124.24958	1759.6794
128.10698	4096.0063
154.0863	6319.1748
156.10205	3318.5073
170.28001	2234.4407
172.09731	3713.9006
190.32426	2507.3118
197.12857	4025.4543
205.85306	2151.2708
209.45102	2421.47
214.96588	2481.7505
230.10863	2564.4333
239.65466	2722.1521
288.19235	4198.6406
289.12015	3210.821
357.65485	2754.9231
368.19467	2779.6499
400.22629	2334.3584
459.34531	3047.0728
476.30716	3810.6812
477.23178	6148.9165
477.31775	23817.523
477.35519	7743.4883
477.82083	4506.4092
487.88254	2735.6062
556.4812	3212.4241
666.44171	4571.2861
696.9422	3645.1147
709.48041	4747.4502
850.56403	3450.0725
920.60986	3186.5974
948.94482	3278.917
953.62299	3559.7637
954.60132	3299.4714
END IONS

BEGIN IONS
TITLE=5608: Scan 13739 (rt=2811.47) [D:\L4aex-Pool22-080823-03a_20231130140117.raw]
PEPMASS=519.13892 193534.28
CHARGE=2+
SCANS=13739
RAWSCANS=sn13739
RTINSECONDS=2811.4714
102.99422	1512.4226
107.93694	1670.9658
125.18168	1766.137
125.83631	1897.6289
127.21138	1889.7205
128.10718	2653.9412
135.44156	1732.8196
135.77617	2054.6936
142.66249	1798.502
144.70856	2053.3098
149.04478	11320.184
154.08606	7485.2261
157.57036	2414.5249
167.05577	5288.6147
171.1127	2409.9272
172.09662	3601.8604
181.60594	4635.0063
188.89297	2380.5952
197.12807	3191.051
199.14392	2512.9407
215.13808	2572.4443
221.08376	3594.4668
240.71373	2194.8584
281.05139	18553.801
296.04443	2517.6582
299.06195	40282.969
342.56943	2596.554
344.97617	9590.4707
359.02902	6734.4341
360.4086	2533.6052
379.05927	2661.4116
415.03662	9435.1152
519.35022	5408.6475
523.45941	2770.4126
528.68225	3068.0793
593.3902	5485.917
END IONS

BEGIN IONS
TITLE=5609: Scan 13740 (rt=2811.65) [D:\L4aex-Pool22-080823-03a_20231130140117.raw]
PEPMASS=517.82252 191881.78
CHARGE=2+
SCANS=13740
RAWSCANS=sn13740
RTINSECONDS=2811.6467
131.71329	2025.4078
134.8199	1767.502
144.72188	2130.6602
149.91699	1877.0408
150.25928	2099.4856
154.08617	8091.3975
156.35345	2106.9158
157.1035	2386.6633
172.09682	8661.9473
181.60721	5288.0933
185.37933	2425.522
197.12813	4816.7183
227.96751	2574.4758
240.33687	2501.2668
263.16046	3163.6694
283.03183	2316.3401
288.19168	6422.2979
363.41055	2602.9268
373.74127	2401.2925
379.25565	3172.2107
431.78476	4730.8711
453.64178	2626.874
469.68134	2692.6421
517.33105	22095.674
517.83325	10158.42
593.38867	5469.7666
644.68903	2826.8162
652.91107	3204.4529
746.46716	2889.7329
767.48975	3124.6155
862.55823	4854.8032
863.56262	4034.9856
880.58105	3600.2024
890.56445	2721.1692
948.63599	3482.5085
962.63007	2967.5503
968.15216	2692.5107
1033.6571	5345.0977
1034.6565	7477.2305
1035.6616	3551.074
1109.7002	4251.0073
1160.7655	3210.1206
1225.2114	3214.5447
END IONS

BEGIN IONS
TITLE=5610: Scan 13741 (rt=2811.83) [D:\L4aex-Pool22-080823-03a_20231130140117.raw]
PEPMASS=557.73661 170499.53
CHARGE=4+
SCANS=13741
RAWSCANS=sn13741
RTINSECONDS=2811.8289
120.54025	1863.9807
121.53364	1644.3954
128.10716	2218.2456
131.92564	1721.4271
138.76251	2137.5728
148.40479	1926.9767
148.41446	2732.3442
148.42271	4639.8862
148.43254	6533.3926
148.45277	12456.392
148.46175	7443.1479
148.47095	3998.6638
148.47922	2475.9397
148.48911	2456.8386
148.50711	2100.8105
154.08641	6403.4297
158.83188	2078.7891
168.1138	2106.906
172.09686	3360.4282
176.845	2747.1343
178.24332	3064.8416
181.59894	2897.9509
189.12329	2393.6929
197.12836	3018.9912
205.20453	2512.53
255.34641	2236.45
270.18018	2900.3921
287.17242	3359.4849
302.70044	2760.7742
331.23544	2795.4373
340.57706	2909.5071
454.3071	2588.4402
461.70996	2666.5217
557.36591	26293.547
558.35846	14468.231
575.38239	2745.6362
END IONS

BEGIN IONS
TITLE=5611: Scan 13744 (rt=2812.34) [D:\L4aex-Pool22-080823-03a_20231130140117.raw]
PEPMASS=413.97675 268089.09
CHARGE=2+
SCANS=13744
RAWSCANS=sn13744
RTINSECONDS=2812.3417
105.32052	1727.6196
105.66646	1572.2172
114.0913	2083.6216
118.08618	2972.5193
130.99158	5053.9448
134.17046	1748.597
154.08624	17000.57
156.10219	2649.5815
163.10875	2150.6465
171.11301	4297.1816
171.29094	2520.5059
172.09671	10650.295
197.12856	17934.51
197.88544	2359.3423
198.13278	2251.509
203.30995	2255.5608
224.06296	2226.9575
242.65997	3491.4475
244.04842	2548.0747
244.9106	2518.7185
245.15009	2730.1279
263.987	16112.752
279.29883	2379.2556
288.19254	5747.7466
325.98398	3538.9766
331.23434	3914.5349
361.03107	2522.4426
363.98032	7728.4043
413.26746	5380.3564
413.97745	63342.465
414.27081	3142.2993
458.8934	2602.427
565.72784	2914.8533
593.38947	3645.4277
620.90948	7491.9551
621.41132	3577.0286
654.82526	2728.5093
672.43567	3191.144
698.46655	2634.3562
709.48187	5703.8574
743.97961	2771.8877
765.48883	5011.104
826.52008	3765.9492
827.54126	6127.1289
END IONS

BEGIN IONS
TITLE=5612: Scan 13745 (rt=2812.57) [D:\L4aex-Pool22-080823-03a_20231130140117.raw]
PEPMASS=550.1036 183249.44
CHARGE=3+
SCANS=13745
RAWSCANS=sn13745
RTINSECONDS=2812.5696
105.29983	1625.7814
105.98528	1615.9652
107.96684	1641.661
108.82253	1325.7502
111.75428	1759.8256
120.34002	1731.0612
120.34753	1736.0671
123.05652	1919.6233
124.83583	1765.3694
128.10716	3054.8462
129.04369	1860.9104
149.01276	2537.3823
154.0862	7007.3037
155.63579	2104.2551
156.10187	2296.1704
172.09657	5267.1362
174.90416	2467.3801
181.60675	3311.7278
197.12845	2351.4973
218.46129	2637.146
235.1853	2242.241
263.16019	4262.7559
288.19211	11110.86
318.79105	2695.6765
331.23398	4891.5361
379.2565	7041.1343
550.3457	67399.898
593.38446	4982.1787
598.83502	3280.7402
711.48779	2612.3611
735.5014	2427.3308
768.89038	2948.698
863.24707	2941.1223
1035.1705	3681.3647
1090.6748	3156.9612
END IONS

BEGIN IONS
TITLE=5613: Scan 13746 (rt=2812.75) [D:\L4aex-Pool22-080823-03a_20231130140117.raw]
PEPMASS=553.62183 78207.344
CHARGE=3+
SCANS=13746
RAWSCANS=sn13746
RTINSECONDS=2812.7454
118.08629	2308.3137
118.26814	1638.2589
128.10713	2242.0659
129.05179	1881.5541
131.00572	1798.4111
141.05737	2406.1858
152.7187	2130.512
154.08607	4263.6172
156.10188	2449.6204
157.95091	2629.2676
162.16934	1861.1678
173.00728	2035.335
197.12827	3593.4619
233.48634	3268.9631
243.237	2580.5405
521.08209	2670.7212
554.24738	4719.5029
554.35846	4055.1714
555.26135	3455.9805
555.35602	3252.0098
715.664	2938.3811
817.50958	3623.8965
919.59314	3223.5642
1024.449	3039.0669
END IONS

BEGIN IONS
TITLE=5614: Scan 13749 (rt=2813.27) [D:\L4aex-Pool22-080823-03a_20231130140117.raw]
PEPMASS=596.85525 84741.813
CHARGE=2+
SCANS=13749
RAWSCANS=sn13749
RTINSECONDS=2813.2742
109.3677	1777.1875
109.43074	1599.4435
113.73752	1557.7177
116.6922	1915.5125
154.08617	4703.748
154.61909	2322.2646
171.16531	2421.8667
181.59721	2848.0752
197.1283	2446.7644
207.29332	2168.5732
285.00934	3102.9202
303.35394	3104.0249
332.21753	5050.6792
355.0694	2867.9863
357.06784	4085.2144
433.40192	2673.5093
440.50122	2493.2344
567.42395	2441.7192
595.37543	11794.19
596.3858	6717.4473
1000.3822	3012.4893
1145.1935	3169.9487
END IONS

BEGIN IONS
TITLE=5615: Scan 13750 (rt=2813.45) [D:\L4aex-Pool22-080823-03a_20231130140117.raw]
PEPMASS=578.07202 86250.875
CHARGE=3+
SCANS=13750
RAWSCANS=sn13750
RTINSECONDS=2813.4513
148.44278	2747.6689
153.46947	2236.8079
154.08629	5616.7041
172.09682	3246.2014
175.76483	2300.0286
197.12773	3032.0151
201.37968	2497.5303
208.79088	2837.8943
234.67168	2444.311
332.86362	2361.5334
461.07541	2591.8059
521.40778	2686.0171
572.74823	2766.8743
577.3808	13937.512
578.38208	5033.9897
583.13208	2621.2329
1143.3949	3248.2981
1261.7946	3479.0513
1611.9932	3801.4363
1684.0641	3244.5808
END IONS

BEGIN IONS
TITLE=5616: Scan 13753 (rt=2813.99) [D:\L4aex-Pool22-080823-03a_20231130140117.raw]
PEPMASS=575.69387 532761.81
CHARGE=3+
SCANS=13753
RAWSCANS=sn13753
RTINSECONDS=2813.9891
145.07451	2355.8279
154.08614	6429.8892
162.31779	2187.1047
169.97029	2328.0544
194.86032	2309.0112
197.12811	12498.902
199.09555	2588.5139
236.54015	2657.1853
259.60846	2470.5496
270.18054	3508.5
288.19147	30606.857
314.13257	2778.5393
331.23419	3485.6943
379.25482	18860.789
422.2963	6883.8145
454.3299	2660.8352
484.31305	4367.1797
557.3645	10049.754
575.3761	301511.13
575.87689	8593.7939
576.37793	72332.57
593.38763	3620.9436
835.35272	2676.3538
898.63776	2990.9919
1120.0618	2850.1018
1149.7402	5957.8584
1566.6283	3423.7432
END IONS

BEGIN IONS
TITLE=5617: Scan 13754 (rt=2814.17) [D:\L4aex-Pool22-080823-03a_20231130140117.raw]
PEPMASS=543.85126 73339.563
CHARGE=2+
SCANS=13754
RAWSCANS=sn13754
RTINSECONDS=2814.1681
107.89194	1844.463
115.44954	1512.9229
117.12831	1621.9215
122.30035	1631.7075
128.10716	2534.2727
154.08626	7149.5229
163.28943	2207.0474
172.09698	3274.6362
180.37787	2200.1433
197.12827	3462.1577
197.67094	2104.0674
226.32896	2384.9978
275.12909	2280.9907
280.70261	2545.2874
288.19147	3016.5759
543.12	2989.6831
544.39368	6840.0391
642.7597	3450.5618
713.68268	3530.512
848.57062	2749.1355
1046.6816	3012.7241
END IONS

BEGIN IONS
TITLE=5618: Scan 13755 (rt=2814.35) [D:\L4aex-Pool22-080823-03a_20231130140117.raw]
PEPMASS=557.98712 142334.22
CHARGE=4+
SCANS=13755
RAWSCANS=sn13755
RTINSECONDS=2814.3469
172.09677	4982.4302
183.80629	2609.6311
189.35957	2079.2063
192.12292	2330.6047
261.23462	2775.595
342.13156	2498.2688
342.36508	2887.9353
381.43887	2804.78
470.31244	2904.9949
557.36615	43563.68
557.85486	3276.3931
558.36353	14211.876
593.38574	4602.3911
679.7644	3688.2942
794.51147	3145.9319
844.46375	3222.0154
863.57611	3393.9941
964.61774	3194.7109
1147.2443	3644.9951
1210.1095	2921.5864
1230.798	3437.1301
1263.1455	3934.8022
1291.8011	2932.2651
1467.0353	3021.853
1689.5632	3246.1511
1747.0676	3150.7188
END IONS

BEGIN IONS
TITLE=5619: Scan 13756 (rt=2814.53) [D:\L4aex-Pool22-080823-03a_20231130140117.raw]
PEPMASS=547.44373 97625.563
CHARGE=3+
SCANS=13756
RAWSCANS=sn13756
RTINSECONDS=2814.5272
136.65266	1695.4381
137.50227	1843.182
139.07104	1815.4762
141.94406	2190.4866
154.08623	5537.5972
156.86008	2276.3074
172.09698	2788.9849
197.12857	2776.5583
222.1552	2781.8279
258.92633	2824.2791
268.7695	2535.6965
270.64764	2964.3674
349.39221	2542.054
363.47778	2696.6167
376.90054	3029.114
593.3891	4741.2754
715.80414	2942.8787
1005.653	4300.7085
1013.6208	3392.9995
1082.3702	2855.2852
1086.6803	3628.4421
1171.0195	3210.946
1191.0004	3262.7615
1199.7375	3379.1343
1475.488	3745.1653
1498.9657	4288.5293
1537.6632	3347.8635
END IONS

BEGIN IONS
TITLE=5620: Scan 13757 (rt=2814.71) [D:\L4aex-Pool22-080823-03a_20231130140117.raw]
PEPMASS=609.1626 71335.844
CHARGE=2+
SCANS=13757
RAWSCANS=sn13757
RTINSECONDS=2814.707
126.31189	2021.7422
127.43861	1926.3533
135.24037	2071.4619
154.08626	5802.5806
156.24632	1954.7072
161.40726	1990.7635
186.20099	2079.0356
197.18253	2028.262
251.54312	2440.0698
296.73978	2368.4585
330.47372	2486.2168
358.36087	2456.1755
386.8476	2701.9539
393.62573	2646.2214
397.75827	3532.2898
438.84192	5893.7251
522.94507	2371.2593
593.38983	3189.3518
609.22662	9685.7354
END IONS

BEGIN IONS
TITLE=5621: Scan 13760 (rt=2815.14) [D:\L4aex-Pool22-080823-03a_20231130140117.raw]
PEPMASS=549.1575 187911.59
CHARGE=5+
SCANS=13760
RAWSCANS=sn13760
RTINSECONDS=2815.1367
148.44888	2743.5259
154.08597	6526.0039
171.11299	2667.5017
172.09663	6928.5088
188.0816	2470.4895
197.12932	2984.8247
207.00113	2953.0342
219.89793	2565.9236
234.3688	2284.8938
288.19208	9423.7305
341.65353	2816.4282
379.2547	6728.8286
450.89566	2565.1008
459.28287	3307.436
549.36115	13678.044
550.34528	71549.727
593.38831	6476.7036
652.52216	3162.8677
771.51373	3254.6729
880.5766	2856.301
987.30261	2909.4524
1208.7688	3430.8325
1320.8475	3028.0596
1624.7411	3696.897
1634.0184	3898.9297
END IONS

BEGIN IONS
TITLE=5622: Scan 13762 (rt=2815.63) [D:\L4aex-Pool22-080823-03a_20231130140117.raw]
PEPMASS=469.2973 95710.5
CHARGE=2+
SCANS=13762
RAWSCANS=sn13762
RTINSECONDS=2815.6277
102.31358	1195.2158
103.59997	1653.9612
104.24993	1628.4274
106.02374	1830.157
114.85249	1600.8901
118.08627	2354.6177
124.57864	1782.3193
128.10703	2436.2793
154.08624	8179.7207
158.31734	1965.3076
164.68233	1989.3167
171.11299	2658.8391
172.09703	6001.8076
197.1282	8126.8862
238.81075	2326.4221
288.19199	4335.627
305.8797	2416.7163
342.04294	2329.9937
392.01437	3030.9329
418.16803	2774.7961
488.26376	2487.0066
509.99698	2837.2053
517.88312	2850.0078
557.36481	2735.4834
593.38739	5063.6035
702.46851	4368.5713
756.49017	3407.1011
937.60077	2959.2944
END IONS

BEGIN IONS
TITLE=5623: Scan 13763 (rt=2815.81) [D:\L4aex-Pool22-080823-03a_20231130140117.raw]
PEPMASS=437.5304 130209.78
CHARGE=3+
SCANS=13763
RAWSCANS=sn13763
RTINSECONDS=2815.8073
111.16704	1597.3048
113.36581	1870.8947
114.81294	1510.8486
118.08618	3998.2283
118.67008	1904.9283
121.76056	1592.663
122.17774	2322.0276
126.50159	1809.7357
128.10701	3268.8357
139.33839	2161.8562
144.9744	2266.6069
150.07437	1957.7112
151.23221	2021.2993
154.08617	11430.888
156.10202	2850.2722
171.11308	4394.3691
172.09663	8417.416
197.12823	6428.3843
199.14363	2443.042
270.18164	3986.72
283.78192	2451.269
288.19156	6842.0869
437.29388	8277.6357
438.26993	5232.3867
487.33878	3160.9949
509.19019	2551.4478
593.38525	5925.0249
594.39069	3106.2029
618.41486	4274.1982
665.43762	4248.9121
728.8045	2990.0146
819.54565	3459.5559
873.54846	3696.853
END IONS

BEGIN IONS
TITLE=5624: Scan 13766 (rt=2816.34) [D:\L4aex-Pool22-080823-03a_20231130140117.raw]
PEPMASS=508.81227 127583.47
CHARGE=2+
SCANS=13766
RAWSCANS=sn13766
RTINSECONDS=2816.3414
104.20532	1936.8718
112.59323	1977.6818
113.55984	1600.9226
118.0864	2252.3125
121.01334	1719.5116
128.10701	2612.1013
137.38368	1892.6887
137.61053	1749.5791
148.35475	1907.4823
154.08615	9286.7607
154.94241	2466.2661
157.44833	1957.519
165.78749	2102.5249
166.52663	2096.3398
172.09677	4008.3259
181.75009	2490.6782
192.12262	2547.9197
197.12878	4226.0361
198.69646	2326.3516
206.8566	2259.7234
263.75943	3528.0608
286.13654	2554.5669
313.99814	2841.1021
331.23428	3722.019
393.23441	2814.3328
504.19183	2502.8689
509.22003	12997.941
509.34464	5570.9019
510.34253	2780.1626
565.99139	2826.0718
574.90332	2750.656
629.12067	2946.6267
641.41772	2553.583
764.51172	2791.1516
767.89819	2972.658
981.0882	2853.1067
1020.6658	3305.3977
1027.6465	3839.094
END IONS

BEGIN IONS
TITLE=5625: Scan 13767 (rt=2816.52) [D:\L4aex-Pool22-080823-03a_20231130140117.raw]
PEPMASS=512.22662 99714.313
CHARGE=3+
SCANS=13767
RAWSCANS=sn13767
RTINSECONDS=2816.5179
135.84711	1813.5984
141.29442	1944.0918
142.27438	1924.6221
143.89061	2045.1406
148.44875	2846.7939
154.08617	8669.6191
171.11324	2766.2146
172.09662	5832.5186
177.96791	2135.1416
181.77583	2233.8792
187.91019	2384.9326
189.82098	2762.8545
191.88722	2260.7456
197.12859	5612.1758
277.48386	2553.9431
288.19144	5400.9644
339.9743	2564.1633
350.9162	2891.3638
372.22421	2592.1892
512.30609	3635.179
531.38745	3193.8809
559.49036	2487.7671
593.38812	3715.5005
708.91888	2594.0193
727.47321	3578.311
767.5047	3661.572
1023.6653	3098.6235
1183.2255	3260.2361
END IONS

BEGIN IONS
TITLE=5626: Scan 13768 (rt=2816.7) [D:\L4aex-Pool22-080823-03a_20231130140117.raw]
PEPMASS=538.17245 178651.09
CHARGE=4+
SCANS=13768
RAWSCANS=sn13768
RTINSECONDS=2816.696
135.71857	1858.1239
144.42104	2394.4644
145.19208	2303.4077
148.44267	3156.0237
154.08627	6637.6426
156.10208	3140.9731
171.11342	3168.8054
172.09663	2422.7434
189.83438	2320.1296
195.83252	2339.3223
197.12851	4627.3101
214.0013	2245.8398
216.56567	2425.4075
245.95786	2231.3452
299.06128	5933.5938
374.90378	8081.5205
399.57224	2473.4575
399.61298	2558.7844
417.03497	4763.2129
427.0817	3234.1838
441.73233	2830.6074
452.88138	12946.022
466.34039	2396.0779
537.84436	3367.8704
538.17273	18013.32
538.32495	16157.334
538.85364	3548.6895
550.98462	2622.5732
593.3877	6921.3574
655.04926	3006.8901
1002.2862	3237.2227
1163.7438	3518.6436
1249.0632	3534.7297
1251.8278	3019.8735
1348.8915	3407.7849
1587.0391	3652.8445
1588.9728	3407.7307
1619.0171	3202.7661
END IONS

BEGIN IONS
TITLE=5627: Scan 13770 (rt=2817.05) [D:\L4aex-Pool22-080823-03a_20231130140117.raw]
PEPMASS=521.83215 126769.88
CHARGE=2+
SCANS=13770
RAWSCANS=sn13770
RTINSECONDS=2817.0526
128.10747	3248.6899
129.46327	1773.912
132.2549	1996.7975
148.44904	2631.0767
149.04518	5712.3442
154.08623	8579.2734
172.09666	4972.5698
181.59668	3116.3105
187.46609	2257.011
197.12833	4794.7822
214.15457	2827.1577
216.57433	2521.1912
237.35806	2706.8567
258.27792	2575.1677
261.84332	3173.7627
269.80722	2669.3755
283.0506	3346.1167
285.69217	2745.3684
288.19247	3823.9275
299.06201	7091.1772
300.06177	5166.9858
301.05911	5342.4932
326.25745	2470.6233
438.34488	2877.3625
460.8168	2706.4329
484.31653	3685.0193
521.8468	3385.2932
522.3501	14515.775
575.37042	2956.5701
810.83466	3194.5842
END IONS

BEGIN IONS
TITLE=5628: Scan 13772 (rt=2817.4) [D:\L4aex-Pool22-080823-03a_20231130140117.raw]
PEPMASS=566.62661 95063
CHARGE=2+
SCANS=13772
RAWSCANS=sn13772
RTINSECONDS=2817.4042
110.01157	1629.4679
110.14046	1570.0439
112.13911	1618.6038
113.36578	1555.0846
113.64933	1860.5782
120.75287	1765.6141
135.11229	2248.5552
148.44922	2692.1003
154.08627	9940.8223
181.59801	3191.0012
197.12825	3559.6582
224.95299	2815.3599
227.11734	2343.1653
231.68925	2467.8157
239.86841	2416.3203
239.8828	2555.1343
288.19308	2588.5642
298.96964	2658.3743
303.82053	2388.2297
306.81046	2478.2202
331.23404	3112.8408
395.25229	2659.9575
449.88959	2576.6768
565.35992	5604.3335
566.33569	5332.9395
826.02618	2967.9907
828.88055	2820.2139
1027.6511	2969.1965
1131.7238	3441.4058
END IONS

BEGIN IONS
TITLE=5629: Scan 13774 (rt=2817.76) [D:\L4aex-Pool22-080823-03a_20231130140117.raw]
PEPMASS=624.58507 51418.906
CHARGE=2+
SCANS=13774
RAWSCANS=sn13774
RTINSECONDS=2817.7597
115.35377	1528.7202
117.78235	1663.653
122.61192	1737.7571
123.23515	1761.5109
154.08638	6387.6953
168.69281	2146.051
197.12842	3268.6104
202.39931	2515.9612
216.29364	2452.9648
231.68829	2544.7183
235.53091	2500.8752
839.56366	3085.5522
1143.213	2988.3364
1150.7189	2889.7803
1188.7611	4258.6636
END IONS

BEGIN IONS
TITLE=5630: Scan 13778 (rt=2818.45) [D:\L4aex-Pool22-080823-03a_20231130140117.raw]
PEPMASS=536.44452 169622.2
CHARGE=2+
SCANS=13778
RAWSCANS=sn13778
RTINSECONDS=2818.4486
103.02035	1197.6198
103.17646	1378.3618
109.80955	1462.5386
110.62722	1646.6244
111.38035	1670.7814
128.10693	2351.0046
132.38809	1768.0309
136.91986	1918.0138
149.04477	7248.0635
154.08609	7500.9824
159.53882	2332.1777
171.1133	2500.0894
172.09653	2710.4968
175.22078	2152.9583
186.46695	2120.3098
197.12796	4037.4175
203.88834	2180.3818
203.89957	2315.0862
218.89569	2528.354
223.06345	4084.156
234.5704	2600.4033
237.30434	2214.8599
280.37338	2750.0598
281.05145	13209.545
299.06186	31285.461
300.06131	6125.0874
344.97772	4268.4819
358.94287	2944.4192
359.02783	4634.77
367.33542	2679.4558
415.03708	14413.151
416.0376	2833.3645
593.38708	3523.323
622.08197	2913.9421
714.46771	3767.6023
768.48907	2732.4465
1075.1748	3273.3174
END IONS

BEGIN IONS
TITLE=5631: Scan 13779 (rt=2818.68) [D:\L4aex-Pool22-080823-03a_20231130140117.raw]
PEPMASS=508.81305 77116.469
CHARGE=2+
SCANS=13779
RAWSCANS=sn13779
RTINSECONDS=2818.6798
109.11507	1375.2311
118.08637	2552.55
118.72644	1594.3134
123.09039	1810.7949
126.70128	1688.8263
128.10719	2490.0947
143.73817	2035.9358
154.0863	7638.8862
171.11272	2584.5864
171.2552	2340.731
172.09698	6253.3486
273.23727	2720.1157
315.21008	2867.4197
487.80179	2781.0505
504.97305	2750.2974
508.32965	3865.4219
509.21829	7636.8135
509.34741	3220.717
593.38794	4028.438
943.62231	3311.075
END IONS

BEGIN IONS
TITLE=5632: Scan 13781 (rt=2819.03) [D:\L4aex-Pool22-080823-03a_20231130140117.raw]
PEPMASS=547.045 94895.344
CHARGE=2+
SCANS=13781
RAWSCANS=sn13781
RTINSECONDS=2819.0323
105.33999	1425.2104
108.16628	1710.6888
109.10805	1889.0549
113.21256	1496.197
113.25002	1526.9058
113.71017	1547.485
128.1068	3973.0818
134.67656	1827.6969
138.50299	1616.4496
147.21846	2116.5564
154.08624	9011.9365
172.097	6794.4048
197.12834	3046.3171
268.10562	2419.8577
280.76086	2778.1633
286.43832	2366.6445
288.19131	3127.9329
305.22144	2453.3325
310.23788	2807.7698
328.54407	2455.8975
330.46725	2574.4983
337.19821	2482.9417
341.88037	2347.8225
344.72955	2772.6111
429.43298	2904.4978
592.39948	3306.6008
593.3847	3492.5349
618.23816	2970.3884
871.57422	4025.8813
1101.2024	4000.9124
END IONS

BEGIN IONS
TITLE=5633: Scan 13783 (rt=2819.39) [D:\L4aex-Pool22-080823-03a_20231130140117.raw]
PEPMASS=674.41571 75604.375
CHARGE=2+
SCANS=13783
RAWSCANS=sn13783
RTINSECONDS=2819.3851
131.51741	1965.582
148.44865	2909.6313
154.08633	3728.6858
154.49936	2221.9565
165.14497	2390.0725
180.0208	2320.4504
180.20389	2014.4135
181.60699	2752.7976
190.17441	2503.9465
197.12846	2773.7058
213.84662	2465.0403
222.15283	2530.0254
246.47452	2353.3159
250.01617	2717.8176
258.04141	2794.6565
271.99164	2443.8135
362.25232	2462.0496
502.98007	2793.876
576.15637	2874.6865
674.44281	8418.2744
803.79773	2770.0706
967.18951	3209.1963
1324.4633	2822.824
END IONS

BEGIN IONS
TITLE=5634: Scan 13785 (rt=2819.74) [D:\L4aex-Pool22-080823-03a_20231130140117.raw]
PEPMASS=466.89909 212109.31
CHARGE=5+
SCANS=13785
RAWSCANS=sn13785
RTINSECONDS=2819.7449
100.87396	1324.186
101.56318	1918.8312
102.80405	1426.1333
103.36871	1270.6708
107.84209	1391.2277
116.64658	1655.5248
118.08629	2536.238
122.63217	1826.316
128.10718	3626.7063
128.34016	1633.6244
148.4481	2781.0986
154.08623	6587.9302
154.73923	2417.7573
158.65555	2205.6536
164.36539	2143.8149
167.29214	2321.9456
172.09677	6893.7666
176.01816	2441.823
179.29669	2345.6133
181.60707	3757.7695
189.12352	3260.0903
197.12849	9872.1475
203.51541	2219.7373
207.65617	2767.8835
208.86578	2470.2583
221.38994	2425.5774
223.84341	2128.7378
226.78368	2472.384
229.69025	2100.9038
260.62057	2457.5837
276.63174	2414.0178
288.1926	5770.9141
324.92075	2470.2031
331.23318	3015.72
332.21832	14208.538
340.52414	2477.8413
458.87787	2684.7017
466.3035	18586.43
467.10257	14012.526
467.3075	30351.41
593.38733	4212.9414
628.27539	3189.926
682.15198	2729.2903
692.21014	2700.323
709.47302	2849.6099
807.15631	3011.7869
832.73895	2810.4194
901.73376	3387.676
934.10876	3346.3914
END IONS

BEGIN IONS
TITLE=5635: Scan 13786 (rt=2819.92) [D:\L4aex-Pool22-080823-03a_20231130140117.raw]
PEPMASS=616.0719 80350.406
CHARGE=2+
SCANS=13786
RAWSCANS=sn13786
RTINSECONDS=2819.9225
113.34053	1567.2697
113.69389	1681.6353
114.19913	1486.6963
128.2794	1797.1006
154.08615	3750.9587
155.69098	2050.6812
156.30617	2287.6121
171.14943	1784.7153
176.47115	2021.1816
197.12885	2597.2439
200.03949	2336.459
209.15164	2115.1682
210.37457	2133.7512
296.68732	3261.3293
409.54501	2962.5369
429.74481	2861.748
487.39551	2731.2073
562.87903	2726.2185
579.22845	3458.8584
749.8266	3014.2327
873.25854	2817.3147
918.32385	3296.4304
1132.7655	4467.9639
1153.6949	3397.2878
1230.5117	3667.1484
1235.0697	3104.1306
END IONS

BEGIN IONS
TITLE=5636: Scan 13788 (rt=2820.28) [D:\L4aex-Pool22-080823-03a_20231130140117.raw]
PEPMASS=573.49139 68503.156
CHARGE=2+
SCANS=13788
RAWSCANS=sn13788
RTINSECONDS=2820.2753
114.36845	1538.1495
118.0863	1884.6958
119.42618	1565.5577
122.02808	1875.0569
124.53675	1847.24
124.8103	2098.0427
125.83999	1626.0649
127.63358	1776.7146
128.10703	2191.8508
154.08618	8224.4912
172.09647	2749.7522
189.12228	2426.8357
189.89964	2060.6226
223.53084	2217.7627
251.94612	2292.3354
510.3587	2756.9868
573.36108	5014.1919
593.38416	3341.9292
953.47247	2888.3274
1041.672	2665.4128
1051.1517	3016.3262
END IONS

BEGIN IONS
TITLE=5637: Scan 13791 (rt=2820.8) [D:\L4aex-Pool22-080823-03a_20231130140117.raw]
PEPMASS=541.76564 74446.875
CHARGE=4+
SCANS=13791
RAWSCANS=sn13791
RTINSECONDS=2820.8037
107.47681	1483.8628
107.59128	1599.7428
110.46155	1883.0487
112.90826	1897.3717
118.08617	2124.8523
128.10716	2796.6851
147.85651	1862.8468
154.08623	10258.619
164.62808	2448.7471
172.0968	4094.8689
176.39574	2181.749
178.05847	2293.0466
178.09798	2023.9536
197.12836	2650.9849
258.6326	2444.4534
357.24966	2471.2847
364.82614	2936.4326
458.33472	2890.6726
542.349	4163.6685
682.96704	2840.4951
767.42572	3005.9473
798.53992	2627.4434
813.03229	3136.3518
END IONS

BEGIN IONS
TITLE=5638: Scan 13794 (rt=2821.23) [D:\L4aex-Pool22-080823-03a_20231130140117.raw]
PEPMASS=460.9639 179980.09
CHARGE=3+
SCANS=13794
RAWSCANS=sn13794
RTINSECONDS=2821.2303
127.63463	2011.7411
128.10742	3532.2949
139.01994	1872.7953
148.44522	1780.7921
154.08635	8808.4033
156.10216	2621.2693
172.09694	5238.6543
197.12869	13220.733
198.13239	5037.2676
214.15634	2763.6628
263.16025	6323.7056
264.16385	3922.0979
268.03958	2406.6074
286.1221	6571.9541
288.19238	5547.3848
289.19537	4821.3706
296.08267	2566.6509
307.20587	3258.4248
359.02872	2709.7747
460.28479	31937.934
460.31387	6932.9585
461.29523	14357.213
462.6702	2578.3823
465.34024	3494.7959
593.388	6513.2793
754.49847	3423.7595
771.93182	2818.2573
792.76746	2704.929
903.91406	4462.4531
976.63599	3054.374
984.62531	3802.7681
END IONS

BEGIN IONS
TITLE=5639: Scan 13795 (rt=2821.49) [D:\L4aex-Pool22-080823-03a_20231130140117.raw]
PEPMASS=629.75368 83626.188
CHARGE=2+
SCANS=13795
RAWSCANS=sn13795
RTINSECONDS=2821.4912
154.08595	4835.7378
154.10565	2173.4243
173.92053	2221.6416
177.41019	2346.5105
181.59734	2953.2949
197.79259	2638.3733
209.77167	2189.5608
232.58789	2313.5093
280.25113	2645.7104
379.10675	2701.5476
629.3891	14038.668
630.41742	6884.0249
653.43213	3254.2622
797.71619	2606.5195
899.88007	2804.0647
917.85352	2917.3293
926.61743	3044.885
941.30267	3043.2222
976.64246	3024.6895
1103.7063	2996.7578
1459.4318	3385.5481
1482.3052	2962.3059
END IONS

BEGIN IONS
TITLE=5640: Scan 13796 (rt=2821.73) [D:\L4aex-Pool22-080823-03a_20231130140117.raw]
PEPMASS=481.91415 128904.81
CHARGE=2+
SCANS=13796
RAWSCANS=sn13796
RTINSECONDS=2821.7315
101.67871	1332.9327
103.5115	1387.5409
106.59722	1770.6344
116.65929	1843.6321
122.26325	1773.12
128.10703	4047.6194
135.11327	2022.7742
135.45958	2281.687
140.27686	1830.8186
150.45616	1931.1589
154.08629	8388.8398
156.10191	2316.7888
170.10693	2695.5107
172.0968	8035.9395
197.12834	5234.2349
239.69696	2366.4207
250.9288	2645.8232
282.18759	2440.4377
288.19177	5956.9014
389.27768	3142.0073
398.63235	2587.4402
480.3118	3544.6899
481.22354	7790.0381
481.31808	10562.327
592.40179	3146.4214
593.38794	3154.3438
594.3924	4022.2305
674.44989	2809.3159
690.94727	2817.5376
717.47424	2639.3174
788.72156	2610.0474
806.53064	3970.3149
960.6098	5605.3687
END IONS

BEGIN IONS
TITLE=5641: Scan 13797 (rt=2821.91) [D:\L4aex-Pool22-080823-03a_20231130140117.raw]
PEPMASS=495.71978 102387.06
CHARGE=3+
SCANS=13797
RAWSCANS=sn13797
RTINSECONDS=2821.9108
170.81291	2514.156
172.09679	3826.8411
181.60893	2458.5249
211.07275	2421.6218
220.6902	2854.5234
246.27336	2753.449
257.89285	2405.1416
267.02527	2234.3867
288.19211	4605.9385
323.61435	2753.8562
331.23361	3187.8394
370.2587	2547.6199
380.99222	2515.8308
495.32077	3051.7075
496.33322	12496.922
553.80334	3035.5764
593.38831	6587.687
739.84717	2937.1687
743.95691	2822.3474
749.48456	3055.0869
784.51221	3195.8232
880.5697	4080.0688
980.39313	3764.4485
1007.666	3888.6926
1152.7604	3195.3032
1679.1069	3275.1875
1876.6716	3807.834
END IONS

BEGIN IONS
TITLE=5642: Scan 13798 (rt=2822.09) [D:\L4aex-Pool22-080823-03a_20231130140117.raw]
PEPMASS=542.98068 108079.72
CHARGE=4+
SCANS=13798
RAWSCANS=sn13798
RTINSECONDS=2822.0912
172.09689	8090.981
197.12895	3230.542
199.10803	2536.2471
214.20525	2490.1501
313.0936	2653.9961
331.23007	2413.0603
354.56073	2554.9216
415.09854	2667.9609
465.34012	3281.4004
543.35138	4014.3396
544.33936	7352.6206
544.38562	7148.7573
544.84583	3481.9138
593.3891	4073.3962
594.38928	3248.5508
721.37323	3523.8191
1020.9014	2920.4756
1084.9352	3146.7192
1086.7034	3172.1873
1087.6912	3582.7222
1121.5527	2660.8562
1135.4392	3380.8879
1147.7325	2871.2048
1156.9861	3454.741
1224.8176	3102.55
1303.3363	3211.2351
1394.9108	3528.1533
1620.1348	3772.083
END IONS

BEGIN IONS
TITLE=5643: Scan 13799 (rt=2822.27) [D:\L4aex-Pool22-080823-03a_20231130140117.raw]
PEPMASS=537.83691 210446.53
CHARGE=2+
SCANS=13799
RAWSCANS=sn13799
RTINSECONDS=2822.2716
109.05721	1553.0298
118.31903	2228.5464
128.10692	3165.1924
131.82649	1785.718
149.04482	4475.7344
150.04446	2416.4082
154.0862	12170.563
167.05582	3213.5381
168.00726	2649.7681
171.14487	2358.1667
172.09662	5853.3535
184.03036	2458.6702
192.47635	2131.1638
197.12817	6718.877
212.82997	2551.9163
223.0631	3649.6108
226.00191	2341.1895
239.41754	2513.9084
281.05112	4338.3911
282.05078	4980.4614
282.68439	2542.1296
285.12244	3181.1238
299.06155	10066.104
300.06256	9386.9141
301.0596	6040.1484
321.10629	2342.1194
328.61707	2589.1826
356.89355	3013.1228
374.90381	10154.271
405.32425	2398.5491
416.03802	9415.0605
417.03848	3616.0662
452.88135	4814.1558
537.34491	3904.8608
538.17224	12585.765
538.3244	15311.068
551.70868	2584.1006
575.38019	3021.1414
593.38916	4827.1748
705.97949	3062.2129
958.08783	4192.5908
977.30566	3150.0903
1014.6514	3115.2305
1064.6622	3130.2346
END IONS

BEGIN IONS
TITLE=5644: Scan 13800 (rt=2822.45) [D:\L4aex-Pool22-080823-03a_20231130140117.raw]
PEPMASS=558.19366 114471.16
CHARGE=3+
SCANS=13800
RAWSCANS=sn13800
RTINSECONDS=2822.4514
138.47786	1801.1332
144.34637	2141.7444
148.44185	2626.3521
151.95959	1786.8425
154.08647	6153.0449
154.51659	2427.8521
156.10179	2126.8521
167.74205	2030.0095
172.09723	5423.7412
185.04301	2334.5278
186.25143	2194.0129
197.12836	2829.3418
231.50391	2228.6316
250.93161	2372.2568
285.34555	2582.5466
320.55978	2542.6667
346.79538	2671.9802
415.40369	2551.8394
494.66699	2767.7407
557.36676	12682.124
557.85968	2578.4829
558.35931	9436.8633
593.38873	2826.4766
934.60272	2977.8127
946.21509	3178.8181
962.61609	4012.2427
1153.7419	2799.1401
1198.7523	3240.6257
1219.344	3220.2002
1521.431	3921.0977
END IONS

BEGIN IONS
TITLE=5645: Scan 13801 (rt=2822.63) [D:\L4aex-Pool22-080823-03a_20231130140117.raw]
PEPMASS=515.59387 62858.5
CHARGE=2+
SCANS=13801
RAWSCANS=sn13801
RTINSECONDS=2822.6302
106.03896	1944.2778
109.75557	1586.2528
115.24386	2015.8307
123.94077	1966.0209
125.23794	1994.2073
135.29019	2096.5864
136.08417	2275.1787
154.08629	5146.3862
155.13893	2014.5352
172.09712	3168.4521
181.59375	2180.6882
182.94281	2409.5847
191.95427	2140.7559
197.12756	2199.4478
198.63788	2251.6719
203.08241	2403.4692
205.04205	2463.1184
639.17303	2820.019
729.74072	2713.9993
897.59235	3425.0063
END IONS

BEGIN IONS
TITLE=5646: Scan 13803 (rt=2822.98) [D:\L4aex-Pool22-080823-03a_20231130140117.raw]
PEPMASS=455.95356 92417.063
CHARGE=3+
SCANS=13803
RAWSCANS=sn13803
RTINSECONDS=2822.9847
122.48508	1749.1085
128.10687	2630.7271
134.67734	1974.1844
154.08627	4937.8462
156.43741	2322.4949
171.11279	2885.5181
172.09676	3290.6426
182.05258	2782.6282
189.19252	3066.2759
197.12878	3708.1897
207.87796	2201.8013
208.4697	2013.7659
271.37051	2511.5857
278.67361	2719.1057
283.46133	2153.9768
288.19247	5110.4204
308.9303	2681.8088
373.73605	2603.2996
390.34799	2907.3535
508.29178	3014.502
593.38727	4088.1206
624.64441	2623.0491
913.57739	4008.2007
963.1405	2651.2175
971.16644	2913.0647
1007.7654	2765.2861
1123.0818	3857.2837
END IONS

BEGIN IONS
TITLE=5647: Scan 13804 (rt=2823.16) [D:\L4aex-Pool22-080823-03a_20231130140117.raw]
PEPMASS=662.56811 83546.078
CHARGE=2+
SCANS=13804
RAWSCANS=sn13804
RTINSECONDS=2823.162
120.34926	1524.4792
121.06289	1910.2615
124.90258	1631.7684
126.84389	1785.9299
129.53729	1899.8723
148.06718	2147.7605
149.55994	2002.1865
152.743	2333.4783
154.0862	4209.6909
181.60609	3630.2888
216.63181	2109.6406
222.66945	2455.5327
261.79099	2218.3484
289.17084	2575.9539
306.43033	2852.0085
328.34982	3034.9514
370.68469	2486.4756
415.49933	2409.0703
426.99197	3007.2957
534.72266	3000.3828
585.28644	2897.6362
593.39001	3111.2241
709.83368	2708.9436
1008.2602	2832.251
1196.7878	3562.3306
1214.0969	3073.9602
1256.0612	3187.885
1278.4768	3108.9885
END IONS

BEGIN IONS
TITLE=5648: Scan 13805 (rt=2823.34) [D:\L4aex-Pool22-080823-03a_20231130140117.raw]
PEPMASS=488.31049 141865.47
CHARGE=3+
SCANS=13805
RAWSCANS=sn13805
RTINSECONDS=2823.3393
100.98322	1173.2633
102.73808	1698.8524
107.71583	1703.5236
110.05035	1535.4445
118.08636	2663.1287
128.10742	2300.4038
129.33682	1874.5934
131.69089	1763.1471
133.80914	1677.0974
135.11276	2484.4915
140.63162	1815.4673
154.08624	6735.6284
154.70941	2035.1281
155.43387	1961.4777
156.10234	3170.5059
160.97757	2225.9631
171.1129	3497.6116
172.097	5963.0303
173.10092	2465.2217
175.13498	2103.2681
180.87178	2373.8635
181.59726	2344.9082
195.64561	2253.6201
197.12837	5061.1865
198.79326	2466.9431
225.2243	2715.1333
288.19208	4274.8433
316.22458	3561.5537
327.95752	2791.9868
388.27698	2518.7107
400.98401	2621.0039
418.99518	2639.2913
470.26114	4073.9253
482.05682	2902.2732
488.31003	7496.3062
540.56506	3404.0686
679.96619	2679.6348
732.47626	3610.6873
775.52722	2827.874
808.87823	3267.0908
814.86456	3382.9209
818.25317	2862.7222
948.02124	3223.1199
968.63599	2917.8076
970.60699	2642.1067
END IONS

BEGIN IONS
TITLE=5649: Scan 13807 (rt=2823.69) [D:\L4aex-Pool22-080823-03a_20231130140117.raw]
PEPMASS=560.96112 75379
CHARGE=2+
SCANS=13807
RAWSCANS=sn13807
RTINSECONDS=2823.6923
106.72739	1649.5461
111.6266	1744.3534
115.7672	1654.0223
118.20329	1587.8403
128.10699	2760.4106
132.13876	1891.8123
148.44237	2809.636
154.086	5906.8145
172.09677	4472.8521
192.12291	2191.8245
197.12852	4080.0239
204.88742	2407.7292
244.92862	2380.1021
288.19064	2775.1831
297.81836	2393.8066
560.37244	2508.1787
593.38641	3860.3525
796.11218	2912.709
881.57489	3054.5488
923.59119	3466.793
1048.3259	2916.1431
1113.7078	3157.9749
1120.7129	3265.5325
END IONS

BEGIN IONS
TITLE=5650: Scan 13808 (rt=2823.87) [D:\L4aex-Pool22-080823-03a_20231130140117.raw]
PEPMASS=421.41762 128876.75
CHARGE=5+
SCANS=13808
RAWSCANS=sn13808
RTINSECONDS=2823.8726
118.08626	2734.8665
127.24198	1789.6215
128.10696	3441.5837
135.11287	2906.4744
136.65381	1997.9388
147.81981	2060.9827
149.6756	2438.3235
150.02676	2651.1914
154.08618	9299.6426
156.10143	2324.0991
164.49483	2327.9888
172.09677	4979.7505
172.21458	1918.6517
182.65172	2060.4131
183.81673	2404.4419
197.1279	3021.9158
229.50343	2472.8171
243.19617	2484.4221
274.17676	2562.3601
288.19141	5203.7217
316.22433	3379.905
380.25986	3245.9717
420.27512	4261.7241
421.2627	4047.9312
422.29779	3739.395
459.28479	2956.0505
545.3645	3179.6621
593.38666	3580.1902
599.39557	3328.8867
701.11261	3067.0371
777.51068	2845.4297
839.5448	4020.1863
840.54584	3630.7666
842.54974	3281.9453
914.59052	3754.9912
1230.3135	3432.3704
END IONS

BEGIN IONS
TITLE=5651: Scan 13809 (rt=2824.05) [D:\L4aex-Pool22-080823-03a_20231130140117.raw]
PEPMASS=593.4353 248836.88
CHARGE=3+
SCANS=13809
RAWSCANS=sn13809
RTINSECONDS=2824.0496
146.14148	2316.7585
148.38834	2216.3032
148.39792	2361.0593
148.40652	2158.7285
148.4151	2468.1665
148.42426	3727.6111
148.43298	7325.6509
148.45343	11327.795
148.46283	8545.251
148.47191	3723.5652
148.48975	3242.6035
148.51537	2705.1252
149.04472	3496.3489
154.08623	4256.5024
167.32144	2319.2361
172.09689	5099.7061
174.36131	2027.2971
190.97903	2310.4656
206.43408	2410.3792
214.11768	2125.7146
221.08441	4213.3618
225.11948	2510.594
239.0954	5602.4482
275.97894	2497.011
285.00943	12293.184
288.19196	3273.0405
299.06219	3485.5835
300.06296	3015.1641
346.90335	2655.4431
355.07019	42648.406
356.06973	7729.6621
373.08255	3610.1731
393.1442	2531.9944
415.03342	2791.0112
504.54715	2734.4937
593.38776	23571.883
668.18835	2696.1643
855.88849	3176.0291
1252.8071	3485.5022
1295.1234	3070.2512
1359.8838	3379.1328
1431.887	4073.8711
1463.1519	3776.2339
1464.6075	3653.1655
END IONS

BEGIN IONS
TITLE=5652: Scan 13811 (rt=2824.3) [D:\L4aex-Pool22-080823-03a_20231130140117.raw]
PEPMASS=550.41278 179625.63
CHARGE=3+
SCANS=13811
RAWSCANS=sn13811
RTINSECONDS=2824.3034
148.44176	1975.6486
154.08601	5001.6519
155.69279	2118.5513
172.09712	3701.8359
197.1284	4921.0991
263.77094	2426.6973
284.37149	2528.8108
288.19128	7265.2813
331.23376	3058.4119
373.23193	2683.0027
379.25446	4179.1934
400.48492	3638.864
454.37582	2956.5715
550.34509	81168.969
593.38605	3560.0669
660.64563	3282.6797
825.50555	3554.574
864.88062	3231.6313
911.39801	2934.2849
957.62024	3508.613
1068.2007	3100.0308
1104.3497	3300.5959
1225.4642	3484.8552
1344.6418	3319.6709
1365.8665	3793.9341
1481.9474	3942.5498
END IONS

BEGIN IONS
TITLE=5653: Scan 13814 (rt=2824.97) [D:\L4aex-Pool22-080823-03a_20231130140117.raw]
PEPMASS=624.81418 79966.594
CHARGE=5+
SCANS=13814
RAWSCANS=sn13814
RTINSECONDS=2824.9736
154.08594	5233.6489
163.80429	2306.7393
177.48503	2430.3994
181.6069	2538.9644
235.9357	2574.6985
247.16556	2618.6726
281.86377	3224.8254
305.21786	2629.5137
355.69595	2521.2817
437.82291	2805.5146
604.69672	2825.0139
624.38373	5547.5703
694.00171	2939.3396
753.02148	2977.6565
824.64667	2878.1919
853.16858	2774.2354
915.03577	3539.2361
969.36115	3182.5879
1000.2487	2934.4751
1000.7988	2908.8479
1143.9722	3229.6987
1203.4414	2999.3701
1654.6886	3803.9048
1854.5144	3809.7454
END IONS

BEGIN IONS
TITLE=5654: Scan 13815 (rt=2825.15) [D:\L4aex-Pool22-080823-03a_20231130140117.raw]
PEPMASS=481.2924 102832.94
CHARGE=2+
SCANS=13815
RAWSCANS=sn13815
RTINSECONDS=2825.1535
103.86459	1504.3416
104.86556	1294.8383
112.41163	1750.7802
113.59236	1623.4017
124.12513	1666.2327
128.10699	4619.2817
131.04984	1803.162
149.83302	1994.274
154.08612	7052.4868
156.10121	2234.5183
163.45274	2155.2808
171.11229	2097.2742
172.09686	4202.1841
174.16084	2191.3049
181.59711	4759.3535
190.67027	2519.3052
196.65854	2230.1453
197.12891	4803.1255
230.41388	2709.832
309.58377	2419.4546
331.23611	2249.1362
426.79001	2248.8792
453.51089	2681.2205
455.19495	6280.7095
482.29935	3178.1394
483.19794	2752.2361
593.3894	3702.8767
599.39844	2569.9255
606.3089	2992.4458
725.98511	3017.8154
765.11377	2743.5405
794.53424	3122.2791
END IONS

BEGIN IONS
TITLE=5655: Scan 13816 (rt=2825.33) [D:\L4aex-Pool22-080823-03a_20231130140117.raw]
PEPMASS=574.61912 396954.72
CHARGE=2+
SCANS=13816
RAWSCANS=sn13816
RTINSECONDS=2825.3329
110.42869	1799.6738
128.10692	4241.0728
131.66585	1543.8608
148.57349	2142.3208
154.08597	7611.6025
163.94339	2265.1338
170.36855	2310.6555
172.0965	4865.7119
197.12814	14931.421
203.60318	2664.5911
260.31827	2658.0269
260.49026	2572.2104
270.18082	4026.4583
288.19165	27482.152
379.25494	23577.096
422.29803	4582.9448
432.46936	2621.9438
482.2908	2550.8225
484.31268	6698.0493
557.3645	9579.6709
575.37628	212897.75
575.87604	4482.5254
593.3833	3006.1921
732.20221	2426.7866
809.51752	2850.3064
814.34576	2552.7524
821.25983	3045.4104
867.63708	2623.1948
902.86426	2899.5022
1079.1696	3381.2925
1103.1843	4408.5796
1149.735	3343.9431
1150.7565	4074.3298
END IONS

BEGIN IONS
TITLE=5656: Scan 13818 (rt=2825.69) [D:\L4aex-Pool22-080823-03a_20231130140117.raw]
PEPMASS=559.04974 127276.94
CHARGE=5+
SCANS=13818
RAWSCANS=sn13818
RTINSECONDS=2825.688
118.08646	2321.9719
128.10701	2096.49
128.52907	1921.5273
129.86716	1923.6965
131.93207	1929.7284
135.15167	1800.342
142.16306	1989.6542
148.02441	1906.2797
154.08624	7897.8711
156.70999	2152.8059
172.09669	2780.5625
184.91064	2208.4243
197.12802	4176.2676
210.0865	2495.407
218.09727	2476.5508
331.23453	3394.0654
467.33069	2470.5415
552.69183	3070.1492
557.36621	35477.969
558.36121	15022.456
701.99878	3041.6934
821.07422	2800.5291
837.7923	2822.5056
996.62726	2994.4309
1096.718	3317.0183
1110.4248	2993.7683
END IONS

BEGIN IONS
TITLE=5657: Scan 13820 (rt=2826.05) [D:\L4aex-Pool22-080823-03a_20231130140117.raw]
PEPMASS=600.28362 89679.594
CHARGE=3+
SCANS=13820
RAWSCANS=sn13820
RTINSECONDS=2826.0471
112.1468	1629.1946
119.58	1816.5337
122.52148	1676.0652
128.82242	1798.6489
129.15668	1778.2549
135.70995	2146.3535
149.05443	2177.0461
154.08635	4123.4604
181.60728	4027.7107
184.11148	2201.8557
197.12851	3592.9041
215.13821	2598.3333
255.51187	2878.1199
257.75278	2511.1333
329.67166	2626.4495
352.79953	2975.9534
481.63007	2967.0991
600.40942	2884.9661
601.39349	19690.598
708.79852	2678.8545
1028.0343	3623.0806
1085.3369	3088.5156
1123.6095	3128.9431
END IONS

BEGIN IONS
TITLE=5658: Scan 13821 (rt=2826.22) [D:\L4aex-Pool22-080823-03a_20231130140117.raw]
PEPMASS=572.15728 101223.97
CHARGE=3+
SCANS=13821
RAWSCANS=sn13821
RTINSECONDS=2826.2237
143.23106	1769.5098
149.60667	2209.8171
154.08641	4696.376
161.12811	2390.4727
171.62721	2280.4944
172.09695	5735.3569
181.59839	2876.0571
197.12822	3923.4121
269.17279	2765.9927
290.07629	2558.8755
292.89624	2871.55
317.39774	2485.3286
327.77448	2676.2288
500.26642	2776.8008
572.80975	2819.0854
590.47345	2546.3904
693.39166	2537.4124
908.5976	2946.5728
956.62708	3096.0266
981.96063	2843.6387
1064.8607	2920.3101
1073.1027	2941.3503
1096.6316	4054.2361
1107.7024	3600.5281
1147.7258	3503.7539
1218.8795	3199.365
1283.8395	3500.8467
1540.6982	3772.1289
1671.0668	4284.54
END IONS

BEGIN IONS
TITLE=5659: Scan 13825 (rt=2826.93) [D:\L4aex-Pool22-080823-03a_20231130140117.raw]
PEPMASS=693.19 55461.063
CHARGE=3+
SCANS=13825
RAWSCANS=sn13825
RTINSECONDS=2826.9334
163.0665	2003.3213
181.59698	4585.5835
190.16225	1957.4617
227.37503	2636.7371
235.73111	2712.8699
240.59785	2226.8677
244.91782	2510.6809
577.18195	2580.4163
692.45551	13837.095
693.45844	3342.3704
737.81537	2932.7517
898.92499	2807.4902
1133.4994	3007.7078
1395.3457	3466.6284
END IONS

BEGIN IONS
TITLE=5660: Scan 13826 (rt=2827.11) [D:\L4aex-Pool22-080823-03a_20231130140117.raw]
PEPMASS=546.2594 142093.84
CHARGE=2+
SCANS=13826
RAWSCANS=sn13826
RTINSECONDS=2827.1139
109.72656	1552.4822
128.10695	3414.7451
128.30757	1968.7883
129.91133	1878.9072
148.412	4150.2822
148.42117	3734.0403
148.43015	7047.1777
148.43951	11333.226
148.45995	7397.832
148.46892	5062.2388
148.48619	2319.8779
148.49516	1941.3057
148.72386	1989.0342
154.08614	7180.7363
156.81194	1963.2855
160.99603	2249.3872
198.56895	2136.5881
200.28915	2703.603
210.83905	2212.5881
241.65071	2186.271
288.19186	4525.9443
345.05762	2907.5325
375.65964	2516.8176
445.16904	2494.0522
546.36652	2860.6445
577.38837	3410.8823
592.40186	2515.5481
593.38513	2969.3701
600.87378	3068.0859
620.12524	3005.3494
761.57269	2775.1907
880.57629	3186.7129
882.73499	3222.311
905.0647	2893.7
1076.0099	3023.2053
1092.6919	4030.3596
END IONS

BEGIN IONS
TITLE=5661: Scan 13830 (rt=2827.86) [D:\L4aex-Pool22-080823-03a_20231130140117.raw]
PEPMASS=528.23511 91100.125
CHARGE=2+
SCANS=13830
RAWSCANS=sn13830
RTINSECONDS=2827.8637
117.91281	1717.4944
118.08656	2070.7659
128.10699	4469.3438
136.59695	1854.6115
139.88397	2221.1416
149.28426	1863.1
154.08627	5688.0693
157.61536	2655.6682
171.11302	3432.7827
172.09659	5652.1572
181.75549	2355.939
197.12883	5242.5244
234.36261	2939.332
245.18802	2124.1658
257.50269	2908.4749
284.30518	2631.5017
288.19165	3269.7715
528.35632	10723.635
593.38458	4257.4458
632.32684	2830.2983
757.53699	2661.5637
765.52234	2954.2117
832.56104	2922.124
END IONS

BEGIN IONS
TITLE=5662: Scan 13831 (rt=2828.04) [D:\L4aex-Pool22-080823-03a_20231130140117.raw]
PEPMASS=589.87811 78864.438
CHARGE=2+
SCANS=13831
RAWSCANS=sn13831
RTINSECONDS=2828.0391
118.84795	1787.0579
124.92003	1860.9608
143.56409	1940.7729
154.0864	4392.5815
171.11246	2179.8081
181.60713	4884.7773
197.12837	3027.5413
224.81956	2438.4836
263.39111	2505.4312
288.19113	4151.0083
293.53317	3190.2832
302.20947	2627.2961
304.18768	2484.2339
310.10818	2331.9866
477.33203	2666.3501
513.45929	3222.8025
593.38483	3295.3835
665.08728	2903.4563
791.3634	2980.5786
945.70404	2841.0149
1023.6228	3436.1343
1041.9937	3220.1638
1145.9952	3150.0168
1148.7521	2790.0327
END IONS

BEGIN IONS
TITLE=5663: Scan 13832 (rt=2828.22) [D:\L4aex-Pool22-080823-03a_20231130140117.raw]
PEPMASS=551.62012 133091.59
CHARGE=2+
SCANS=13832
RAWSCANS=sn13832
RTINSECONDS=2828.2158
107.3933	2093.1104
114.58018	1919.5392
128.10724	3887.4946
143.99121	2231.9114
144.51042	1930.4994
146.2388	1886.3276
152.03319	2305.4292
154.0865	5667.6812
156.10188	2990.7046
172.09697	2481.4856
190.25119	2250.0715
191.88147	2360.8108
191.92577	2115.5938
226.15813	2316.2124
262.57053	2194.7737
262.69876	2355.0847
275.89316	2573.1008
287.76462	2553.7136
288.19141	6654.3428
294.88031	2814.5518
325.28766	2528.2117
331.23355	2458.1155
404.34518	2329.573
436.01401	2620.4299
508.57227	2811.1748
514.474	2795.5015
531.24799	2924.606
531.29327	3038.8452
551.34894	21527.773
552.3559	6835.0435
559.04132	2880.064
807.99762	2974.873
896.599	2773.5864
966.3573	2879.688
1001.6431	2786.8628
1089.7024	3580.4771
END IONS

BEGIN IONS
TITLE=5664: Scan 13836 (rt=2828.92) [D:\L4aex-Pool22-080823-03a_20231130140117.raw]
PEPMASS=627.22809 64341.125
CHARGE=3+
SCANS=13836
RAWSCANS=sn13836
RTINSECONDS=2828.9228
154.0864	5463.4805
162.7809	2085.4753
163.31979	2398.292
172.09724	4499.8511
254.58116	2825.2517
288.19058	2932.7661
314.87875	2366.2114
421.94217	2686.5015
628.40509	5272.9614
763.57147	2589.0591
889.01855	3144.2783
903.29614	3211.9707
910.29559	3655.8164
942.05383	2963.5056
1251.7635	3840.24
1260.7875	3348.4478
1289.8408	3243.8262
END IONS

BEGIN IONS
TITLE=5665: Scan 13837 (rt=2829.1) [D:\L4aex-Pool22-080823-03a_20231130140117.raw]
PEPMASS=583.23936 84948.688
CHARGE=3+
SCANS=13837
RAWSCANS=sn13837
RTINSECONDS=2829.1026
109.47807	2036.5652
116.31187	1601.9023
119.91546	2239.8879
148.07074	1872.3423
148.44894	2384.7468
154.08623	6629.0713
163.01413	2089.137
167.93028	2338.8137
172.09674	4078.7219
181.59714	3281.4182
197.12828	4047.9519
228.56023	2662.1682
258.69177	2668.6594
288.19144	3137.2605
344.19229	2701.5642
352.9953	2708.5911
361.84357	3080.0056
485.96158	2620.3884
509.37561	2861.3157
520.11188	2656.9377
537.86133	2854.6426
606.05328	3123.6155
803.82111	2591.1555
849.54999	3260.218
937.35071	3556.4138
995.84943	2946.2278
END IONS

BEGIN IONS
TITLE=5666: Scan 13841 (rt=2829.81) [D:\L4aex-Pool22-080823-03a_20231130140117.raw]
PEPMASS=526.66356 98514.219
CHARGE=3+
SCANS=13841
RAWSCANS=sn13841
RTINSECONDS=2829.8141
137.64975	2271.1428
146.49826	1867.2767
148.69443	2539.251
153.56168	2530.8169
154.0864	3071.2632
161.12831	2795.3833
162.58557	1849.394
172.09689	7272.166
172.53998	2232.2764
187.29231	2340.3337
191.29346	1994.2874
217.8094	2615.6011
229.75592	2400.5859
305.2179	2525.4517
331.23495	3315.8223
344.47482	2910.0168
378.07224	2827.73
525.34076	3032.5491
526.33667	4507.002
562.81128	2922.8628
593.38635	8209.3486
611.40759	2526.9114
621.40295	2794.5583
696.88409	2470.6008
870.55292	2905.583
973.10986	3481.1079
1218.762	3017.8333
1231.8054	3790.9165
END IONS

BEGIN IONS
TITLE=5667: Scan 13842 (rt=2829.99) [D:\L4aex-Pool22-080823-03a_20231130140117.raw]
PEPMASS=509.82428 89917.063
CHARGE=2+
SCANS=13842
RAWSCANS=sn13842
RTINSECONDS=2829.9922
102.76799	1520.1099
102.82617	1584.5812
107.7382	1389.0579
122.64436	1691.6763
126.08198	1664.6417
128.0121	1853.1096
135.66779	1724.8575
148.44946	2343.085
154.01335	2032.2345
154.08629	6910.688
159.69501	2007.2975
165.77237	2007.1376
172.09686	5634.3599
192.12344	3454.6863
197.12822	3112.4624
255.53046	2369.8413
380.08441	2738.2488
464.63571	3018.9094
495.78589	2880.9216
509.21939	9075.0996
509.33594	3414.7805
593.3894	3853.4973
778.84741	3006.2234
805.51245	2699.9502
893.08276	2913.0125
951.13367	3376.9646
END IONS

BEGIN IONS
TITLE=5668: Scan 13843 (rt=2830.17) [D:\L4aex-Pool22-080823-03a_20231130140117.raw]
PEPMASS=619.49573 161512
CHARGE=3+
SCANS=13843
RAWSCANS=sn13843
RTINSECONDS=2830.17
148.41971	3446.8347
148.42839	5424.2739
148.43765	9714.7422
148.45815	7436.9414
148.46794	4010.7795
148.4756	2882.4778
154.08636	6178.2529
172.09703	2708.6831
197.12801	2912.2178
213.05678	2513.3486
213.31201	2392.2563
215.93777	2577.5027
224.1727	2505.0911
259.04166	2433.3777
294.50778	2603.4026
308.01328	2293.9673
425.74121	3044.8608
484.31375	5470.7441
593.38721	3461.5269
619.40521	46500.688
633.99048	3014.8118
676.724	2644.134
1206.0591	3181.5381
1225.056	4003.688
1228.7616	3548.9431
1263.1348	3038.9634
END IONS

BEGIN IONS
TITLE=5669: Scan 13847 (rt=2830.91) [D:\L4aex-Pool22-080823-03a_20231130140117.raw]
PEPMASS=502.16422 154860.47
CHARGE=3+
SCANS=13847
RAWSCANS=sn13847
RTINSECONDS=2830.9129
130.31938	1713.1848
130.99144	6698.8315
139.14143	1903.6105
145.16624	2149.5608
154.08591	6239.3145
156.89194	1913.535
159.07285	2204.897
172.0968	4975.3057
196.98404	2954.8274
197.1283	5450.2544
202.4194	2184.9915
255.80232	2237.0085
262.96994	2772.4219
263.98654	5567.6064
266.37946	2887.5403
280.32837	2665.2466
288.19205	5395.6646
306.20212	5674.4106
483.32864	5012.9678
501.33987	21184.02
502.32541	22539.635
647.65881	3096.2607
664.72418	3435.4634
746.49005	2974.6741
850.03888	3326.2842
940.60034	2660.854
1231.7957	3009.3228
1256.3112	3304.4951
1258.1792	4194.5039
END IONS

BEGIN IONS
TITLE=5670: Scan 13849 (rt=2831.27) [D:\L4aex-Pool22-080823-03a_20231130140117.raw]
PEPMASS=521.71284 69995.969
CHARGE=3+
SCANS=13849
RAWSCANS=sn13849
RTINSECONDS=2831.2688
109.73177	2329.2974
113.2732	1631.9117
120.71416	1750.0962
139.3343	2305.1758
153.46162	2023.3254
154.08653	3982.2305
167.99448	1899.7301
169.06992	1955.3979
172.09717	3627.7896
181.59868	3467.4221
187.50575	2341.0735
231.83725	2236.5566
259.12851	2377.7441
270.85303	2592.895
292.65137	3016.6816
305.75339	2496.7944
398.93158	2540.8267
522.35193	8541.6416
942.70612	2916.1943
945.63068	3312.5396
1023.6429	3258.8425
END IONS

BEGIN IONS
TITLE=5671: Scan 13852 (rt=2831.8) [D:\L4aex-Pool22-080823-03a_20231130140117.raw]
PEPMASS=540.84802 131823.63
CHARGE=2+
SCANS=13852
RAWSCANS=sn13852
RTINSECONDS=2831.8022
110.1148	1937.6827
116.56226	1588.2295
117.75617	1522.8822
118.08643	2358.7249
118.40361	1512.2711
122.91373	1669.3942
127.57468	1613.4261
128.10693	3044.7075
128.67462	1780.5439
129.53317	1624.0734
133.48059	1720.9967
134.27061	1844.642
134.54477	1741.059
141.96071	1861.7712
148.44266	2705.6606
154.08632	7323.793
172.09673	5318.5693
175.37415	2412.1162
181.59676	3048.1851
197.12816	4211.3384
212.93149	2565.9019
213.31566	2704.7695
224.07933	2382.5071
246.6216	2579.8923
288.19199	3467.2126
312.06647	3159.6631
343.36496	2620.9065
353.59412	2864.5093
373.70218	2737.4998
377.41263	2591.6814
421.3364	2754.9753
429.64383	2514.7339
459.07462	2351.3296
540.26965	4653.0688
540.36133	6062.7651
541.1203	6797.0791
571.63556	2843.342
593.38654	4352.542
596.93359	2626.054
863.73627	2817.9998
1050.699	3086.6946
1082.1746	3352.8181
END IONS

BEGIN IONS
TITLE=5672: Scan 13853 (rt=2831.98) [D:\L4aex-Pool22-080823-03a_20231130140117.raw]
PEPMASS=566.13678 78454.813
CHARGE=3+
SCANS=13853
RAWSCANS=sn13853
RTINSECONDS=2831.9778
154.08618	7556.6172
172.09723	5274.2485
198.7926	2208.9578
219.16997	3245.0127
222.48541	2194.8994
245.14966	2979.6816
252.16211	2406.313
277.37137	2449.7739
304.18765	2728.0303
498.67264	2617.2698
565.36078	6697.814
566.33917	8336.1621
566.38055	3553.5042
1130.7495	2892.5215
1269.1499	3289.1555
1328.873	3377.8948
1640.0243	4354.9946
END IONS

BEGIN IONS
TITLE=5673: Scan 13854 (rt=2832.16) [D:\L4aex-Pool22-080823-03a_20231130140117.raw]
PEPMASS=554.35101 86764.656
CHARGE=2+
SCANS=13854
RAWSCANS=sn13854
RTINSECONDS=2832.1566
109.90279	1552.9963
113.47303	1789.2516
115.15901	1552.7874
126.2641	1950.9146
132.89909	1876.8976
135.30655	2201.9128
136.40456	1792.1309
140.31158	2180.9021
150.58566	2254.7305
151.89935	1876.3402
154.08636	3054.8857
156.5027	2238.8105
172.09697	3052.5762
197.065	2299.7175
197.12706	2066.2258
199.2993	2416.9719
374.50876	2687.6677
491.17343	2450.4392
554.35699	3372.7195
593.3927	3976.3528
648.18359	2513.4287
740.94745	2822.9387
810.02173	2898.8162
818.01129	2712.3262
838.52271	3146.6606
881.58783	3735.4094
967.51563	2880.925
1066.0176	2971.2817
1106.6781	4418.7373
END IONS

BEGIN IONS
TITLE=5674: Scan 13855 (rt=2832.34) [D:\L4aex-Pool22-080823-03a_20231130140117.raw]
PEPMASS=539.83398 112333.56
CHARGE=2+
SCANS=13855
RAWSCANS=sn13855
RTINSECONDS=2832.3353
116.95637	1721.98
117.98747	1669.0073
125.60925	1848.668
126.98613	1813.7479
128.10675	3087.3181
128.17972	1639.358
136.09801	1621.8953
154.0862	6853.7354
155.08925	2382.0715
165.12483	2416.5959
167.10338	2261.3284
170.40918	2002.3763
172.09673	5311.793
176.45105	2392.2964
197.12833	4847.1851
288.19135	3090.5334
331.23584	3289.5505
358.3074	2753.5066
539.26746	18744.48
539.35913	4880.0342
540.26923	4110.5112
540.35754	7266.6924
593.38647	3871.519
894.58435	3161.0637
913.56	2814.3667
929.96869	3483.1199
1044.1471	2760.9058
END IONS

BEGIN IONS
TITLE=5675: Scan 13856 (rt=2832.51) [D:\L4aex-Pool22-080823-03a_20231130140117.raw]
PEPMASS=489.73241 148610.47
CHARGE=3+
SCANS=13856
RAWSCANS=sn13856
RTINSECONDS=2832.511
128.10684	4211.9702
128.42465	1839.3433
129.10146	2035.6439
130.73732	1974.0303
131.32268	1748.4037
133.34055	2103.3389
135.11261	3443.073
148.44865	2925.0193
154.0862	11597.583
156.10161	2801.5217
167.83652	1927.9684
171.11256	3042.5566
172.09654	5612.9453
197.12851	3393.3694
245.42839	2885.9739
282.34445	2599.4695
288.19138	5555.8735
331.23428	3031.6331
353.14682	2547.3469
400.98492	7721.8184
418.99649	4898.2744
470.25897	3641.0491
473.84027	2581.2822
488.3096	4967.5293
489.05389	3017.425
593.388	6563.4556
633.12726	2670.8884
829.54675	3288.8098
882.38574	3182.9683
918.58368	3151.5366
977.62415	5544.875
978.29047	3523.9802
1019.6573	3982.5137
1026.6542	3037.8738
1036.1311	3170.5437
1161.2301	3662.1306
1241.7914	3315.0745
END IONS

BEGIN IONS
TITLE=5676: Scan 13857 (rt=2832.69) [D:\L4aex-Pool22-080823-03a_20231130140117.raw]
PEPMASS=574.43152 107922.75
CHARGE=3+
SCANS=13857
RAWSCANS=sn13857
RTINSECONDS=2832.6886
140.38519	2069.7188
143.0517	1911.9015
147.80412	2140.2761
148.44901	2256.7993
154.08609	6432.2397
160.78114	2729.199
172.09712	2928.0354
197.12849	3516.3481
203.03903	2559.4121
206.44978	2127.8298
248.9039	2135.4395
283.9436	2308.9292
288.19122	3173.6394
296.92105	2375.7925
337.35977	2915.0649
422.30432	2960.0725
464.70688	3079.79
574.39447	5698.4941
575.37463	3302.1042
593.38403	6254.1553
635.19995	2715.7429
723.72205	3591.4097
757.52502	2752.0754
966.66296	2701.3955
1091.9711	2953.8269
1103.6428	3014.0481
1107.5145	2998.3252
1109.1816	3108.7654
1147.6989	4811.3853
1576.67	3247.0117
1653.418	3683.1492
END IONS

BEGIN IONS
TITLE=5677: Scan 13858 (rt=2832.87) [D:\L4aex-Pool22-080823-03a_20231130140117.raw]
PEPMASS=535.78155 278641.28
CHARGE=3+
SCANS=13858
RAWSCANS=sn13858
RTINSECONDS=2832.8677
142.36658	1928.5018
143.47726	2191.0488
149.04474	10267.872
154.08621	6562.0542
167.05554	3567.116
172.09665	6457.6934
189.12384	2422.0298
194.87077	1990.0417
197.12843	2788.457
221.04767	2502.5762
221.08475	5465.7686
223.0648	4969.9854
231.1703	2723.8188
233.38022	2290.4741
236.37312	2493.4163
263.15796	2808.0129
278.88373	2500.0857
281.05133	19894.707
282.05157	4024.4944
288.19159	3291.6023
297.08029	2717.0134
299.06198	50090.496
300.06253	9803.3379
341.01895	3890.9429
359.02872	5737.4248
382.89566	2523.4951
415.03714	22536.645
416.03745	10618.403
497.00174	2695.0288
503.10727	7083.4722
536.34839	2773.2437
593.38898	3996.1663
661.6507	2504.3977
689.50378	3036.1509
781.71771	2711.5334
805.00659	2894.7649
880.56995	4788.2593
938.1095	3261.7642
974.82904	3149.7883
1074.697	3729.8713
1136.7294	2957.0667
1172.7618	2925.8447
1269.8331	3131.2227
1360.8763	3963.21
1422.899	3271.2065
1429.2362	3040.2778
1592.9955	3524.344
END IONS

BEGIN IONS
TITLE=5678: Scan 13860 (rt=2833.23) [D:\L4aex-Pool22-080823-03a_20231130140117.raw]
PEPMASS=542.76404 151582.63
CHARGE=2+
SCANS=13860
RAWSCANS=sn13860
RTINSECONDS=2833.2261
104.32646	1343.4519
107.08843	1539.7635
108.25259	1373.9425
113.62424	1446.9775
118.08643	2211.0747
124.17283	2017.2036
128.10713	2391.8203
144.58203	1853.4889
144.58859	1978.9489
148.39902	1881.5699
148.41524	3290.2344
148.42583	5565.7583
148.43396	6115.7417
148.45447	8414.3652
148.46255	4886.2808
148.47217	3668.7102
148.48158	2891.2917
148.48984	2356.468
154.08632	7869.8369
154.2411	2666.9385
160.53105	2128.9917
172.09669	5151.8916
197.12891	4355.3184
214.15596	2557.1824
215.50974	2338.5063
242.94762	2375.6191
247.16541	2768.0325
316.65021	2456.9592
415.29266	3545.5676
523.31927	2836.9646
593.38898	6709.3672
703.45862	3074.6663
733.51172	3022.4932
806.5271	3212.5491
893.89557	2755.2805
1031.6548	4066.3018
1062.0239	3427.842
1080.6669	3245.7766
1086.6787	2996.9602
END IONS

BEGIN IONS
TITLE=5679: Scan 13862 (rt=2833.48) [D:\L4aex-Pool22-080823-03a_20231130140117.raw]
PEPMASS=518.73806 231544
CHARGE=5+
SCANS=13862
RAWSCANS=sn13862
RTINSECONDS=2833.4797
100.33916	1508.5045
101.61327	1423.7456
102.73984	1528.3932
108.6059	1469.4038
125.22825	1864.4672
128.10719	3777.6042
149.04475	10205.995
154.08607	8317.8809
155.16983	2325.5146
167.05533	18823.883
172.09679	6047.0293
197.12831	5494.1328
215.40976	2341.1609
239.09459	7569.251
281.05353	2406.4006
288.19156	5150.7192
299.0618	69578.211
312.31787	2639.7454
344.97678	11481.123
359.02869	11340.799
415.03735	14296.088
518.34595	2686.7603
519.34845	9624.8662
541.44727	2875.2771
593.38818	3428.2688
765.64172	2884.9753
767.45374	2816.6272
891.56256	2951.0859
1036.6765	3136.2607
END IONS

BEGIN IONS
TITLE=5680: Scan 13863 (rt=2833.74) [D:\L4aex-Pool22-080823-03a_20231130140117.raw]
PEPMASS=442.82199 118528.78
CHARGE=3+
SCANS=13863
RAWSCANS=sn13863
RTINSECONDS=2833.7411
118.08623	1928.1917
130.00899	2032.7871
154.08612	8763.7412
161.49873	2210.2705
172.09659	5354.8379
175.9893	2775.2295
181.60641	2600.5061
197.12857	7732.4463
210.93721	2424.2114
222.15952	2728.7915
231.10211	2426.7761
257.05777	3082.3298
263.15866	2982.5764
288.19223	4750.3013
328.57336	2985.2043
334.82739	2473.9463
357.98386	2762.7361
434.41104	2619.3384
442.27402	9880.2441
442.30499	3424.8748
488.34467	2757.7898
548.36932	3540.4316
593.38757	3223.8652
627.40259	2541.9438
648.9184	2750.4563
714.58636	2892.0049
724.14398	2792.4333
884.07068	4438.4478
940.60956	3840.1733
1075.0289	3251.5342
END IONS

BEGIN IONS
TITLE=5681: Scan 13865 (rt=2834.15) [D:\L4aex-Pool22-080823-03a_20231130140117.raw]
PEPMASS=641.90698 66543.063
CHARGE=2+
SCANS=13865
RAWSCANS=sn13865
RTINSECONDS=2834.1492
118.08591	1828.1008
132.71408	1756.5168
141.21162	1811.5856
148.44983	1928.2111
154.08618	5233.1396
172.09688	2649.8999
202.3194	2550.5278
260.33731	2095.6262
266.79642	2726.3611
316.03644	2484.9226
397.06479	2652.9875
423.83316	2728.2432
481.50525	3404.1538
511.26788	2548.2266
585.54205	2522.4421
604.32941	2786.6985
641.41528	2790.2681
749.53308	3003.2227
839.40833	2784.1506
1259.5509	3199.2451
END IONS

BEGIN IONS
TITLE=5682: Scan 13866 (rt=2834.33) [D:\L4aex-Pool22-080823-03a_20231130140117.raw]
PEPMASS=636.30994 57656.094
CHARGE=3+
SCANS=13866
RAWSCANS=sn13866
RTINSECONDS=2834.3263
151.22006	2582.5029
154.08655	3841.7356
165.3438	1997.692
172.09604	2591.7209
174.75992	2112.3799
307.75931	2549.085
502.90735	3039.4224
636.42023	7056.9722
706.95844	2754.8042
785.09546	2718.793
1059.6606	3461.3958
1061.3231	3186.6418
1093.1144	2970.7109
1271.8035	3093.9285
1345.1503	3451.5757
1356.5182	3616.4292
END IONS

BEGIN IONS
TITLE=5683: Scan 13867 (rt=2834.51) [D:\L4aex-Pool22-080823-03a_20231130140117.raw]
PEPMASS=549.65536 86033.75
CHARGE=3+
SCANS=13867
RAWSCANS=sn13867
RTINSECONDS=2834.5063
154.08636	5603.3184
172.09659	5000.311
240.98451	2320.2986
263.16077	2609.6721
269.10141	2509.4673
288.1918	4539.1538
331.23517	2680.1914
340.05777	2405.8777
368.66779	2410.4785
375.28467	2830.6799
549.36029	13906.259
593.38556	2978.1206
678.4325	3080.7939
946.61536	3631.824
1006.6511	3215.5115
1102.6301	3017.0378
1180.0771	3082.342
1308.8135	3380.1995
1509.4613	3432.6807
END IONS

BEGIN IONS
TITLE=5684: Scan 13869 (rt=2834.86) [D:\L4aex-Pool22-080823-03a_20231130140117.raw]
PEPMASS=532.00134 121605.06
CHARGE=3+
SCANS=13869
RAWSCANS=sn13869
RTINSECONDS=2834.8641
111.80151	1669.6853
112.83662	1582.1493
118.0864	5143.2329
125.02844	1780.6433
128.10707	2567.9973
140.61389	1917.9338
142.51042	1931.6741
152.55069	2227.7153
154.05466	2298.1797
154.08614	5531.1528
156.07018	1928.6389
172.09708	3968.5029
179.55132	2193.2212
196.0545	1989.7551
197.12846	3737.9265
227.83714	2608.9712
247.81358	2745.2947
254.72289	2247.1348
288.19162	3742.8418
341.71439	2703.4673
531.34998	8161.9272
532.33514	34249.57
593.38855	3660.1978
743.8045	3491.0237
832.55939	3067.3025
964.75275	3091.3867
END IONS

BEGIN IONS
TITLE=5685: Scan 13871 (rt=2835.22) [D:\L4aex-Pool22-080823-03a_20231130140117.raw]
PEPMASS=504.43148 160486.75
CHARGE=2+
SCANS=13871
RAWSCANS=sn13871
RTINSECONDS=2835.2221
128.10695	3745.2207
130.34171	1950.2223
144.92438	1968.0737
148.44148	3989.0315
148.9482	2027.0428
154.08618	10253.635
156.10185	3378.6018
168.95656	2169.4155
172.09677	7909.6792
197.12831	3648.1377
243.44513	2879.6658
245.14716	2285.606
284.78839	2572.0071
288.19128	3939.8591
331.23523	3782.1611
368.48355	2634.6443
400.98599	6029.7397
401.98557	3914.2305
418.9949	9019.7998
419.99396	3677.7397
422.77853	3112.6628
505.34415	4635.7266
505.82367	3458.1804
575.37817	3010.7417
593.38446	6318.3999
614.74792	2619.2898
634.71948	3999.4805
674.43494	3528.0132
746.45782	2719.8193
752.52429	2823.6606
753.52649	2947.7339
754.49335	2807.9688
870.56116	3601.7891
917.58435	2786.1523
968.62585	3537.5723
1009.6426	4042.6316
1109.6658	3493.0728
1121.7299	3020.606
1377.1974	3381.0945
END IONS

BEGIN IONS
TITLE=5686: Scan 13874 (rt=2835.76) [D:\L4aex-Pool22-080823-03a_20231130140117.raw]
PEPMASS=597.20974 77671.063
CHARGE=3+
SCANS=13874
RAWSCANS=sn13874
RTINSECONDS=2835.7618
148.44148	3106.3928
149.64445	2028.2538
154.08673	2364.0471
163.65984	2046.3508
169.741	2359.2131
172.09727	2826.1038
181.6066	4558.8345
185.07394	2258.2522
197.12782	2809.3423
198.57373	2198.9971
242.90228	2504.8452
356.07181	2680.1042
365.28363	2680.6023
466.71417	2581.1709
584.36487	2582.8132
592.70538	2567.1196
593.39032	3664.332
596.38287	7951.4316
638.89685	2797.5256
1014.2546	2868.343
1117.3173	2999.2544
1639.0513	3626.6274
END IONS

BEGIN IONS
TITLE=5687: Scan 13876 (rt=2836.12) [D:\L4aex-Pool22-080823-03a_20231130140117.raw]
PEPMASS=560.53271 67371.906
CHARGE=2+
SCANS=13876
RAWSCANS=sn13876
RTINSECONDS=2836.1215
106.70703	1547.0735
107.3007	1665.387
107.85888	1575.3374
112.52323	1477.0133
113.13097	1852.9932
114.31327	1559.9916
126.63025	1894.6969
128.10695	3634.2668
154.08627	3841.3
156.10153	2444.0366
171.42741	1955.182
172.09651	3744.7803
227.32817	2316.7566
246.65491	2907.4609
261.62549	2412.3962
286.46243	2452.1096
393.56168	2546.6045
395.7131	2676.9753
413.5011	2702.2131
783.52771	2600.4648
803.52112	3309.1897
899.56274	2724.0515
935.14484	2788.251
1020.6663	3059.4324
END IONS

BEGIN IONS
TITLE=5688: Scan 13879 (rt=2836.55) [D:\L4aex-Pool22-080823-03a_20231130140117.raw]
PEPMASS=468.58739 132660.66
CHARGE=4+
SCANS=13879
RAWSCANS=sn13879
RTINSECONDS=2836.5514
105.61955	2203.6084
116.82233	2404.762
119.27771	2240.905
123.61348	2505.6497
124.06552	2695.8562
128.10683	3431.7095
130.40726	2171.0632
136.86221	2363.574
144.33511	2484.166
148.44115	3857.157
154.0862	8960.4971
162.78163	2757.5835
172.09682	8612.1865
181.60793	6199.877
188.12605	3101.8445
197.12823	7587.0059
208.63919	2917.3953
231.10019	3207.563
288.19168	3819.7354
311.73529	3837.4253
430.01376	3621.9246
459.2822	3929.0967
468.3132	5855.8193
469.10141	5051.813
469.32031	4750.6846
653.33649	3581.8931
693.09827	3915.3918
732.14191	4021.6553
781.01233	3590.0344
936.60498	3970.7551
END IONS

BEGIN IONS
TITLE=5689: Scan 13881 (rt=2837.05) [D:\L4aex-Pool22-080823-03a_20231130140117.raw]
PEPMASS=471.10076 137690.88
CHARGE=5+
SCANS=13881
RAWSCANS=sn13881
RTINSECONDS=2837.0456
125.88615	1645.2628
128.1067	2154.72
154.086	6128.1309
156.10207	2381.8875
171.11261	3031.4348
171.88666	2536.8425
172.09711	5947.9419
181.60742	5526.5845
196.62715	2280.7349
197.12845	4488.0771
197.70468	2674.2029
269.98663	2759.6079
270.71249	2597.9768
288.19138	6342.769
292.23163	2765.8469
306.2453	2243.8516
389.27676	2929.1489
471.30591	8407.4443
471.8038	3402.469
472.31146	5519.5044
553.03363	2835.9456
564.36835	2549.6841
593.38586	4404.3291
622.98767	2744.3958
654.41888	3652.4202
706.94684	2727.7012
707.46021	2631.4812
709.47937	3180.4492
847.06512	3348.8242
943.61597	4796.6323
944.58893	2806.6201
991.64587	2824.0066
1032.6554	2878.7664
1179.9319	3116.4868
1266.8259	2986.1282
1381.8605	4398.9902
END IONS

BEGIN IONS
TITLE=5690: Scan 13882 (rt=2837.23) [D:\L4aex-Pool22-080823-03a_20231130140117.raw]
PEPMASS=721.96136 55577.594
CHARGE=2+
SCANS=13882
RAWSCANS=sn13882
RTINSECONDS=2837.2257
128.50443	1700.6696
139.78685	1851.4004
143.13937	1890.6852
149.40381	1828.5723
153.32729	1977.2659
191.12975	2312.3994
234.19403	2387.4395
239.12814	2522.5491
239.38647	2436.0254
366.23453	2384.4897
371.04675	2826.0713
377.14191	2418.1343
512.63055	2724.1926
762.41467	2891.1921
1136.6351	3470.0923
1380.5956	3491.2327
1436.4906	3055.1326
END IONS

BEGIN IONS
TITLE=5691: Scan 13883 (rt=2837.4) [D:\L4aex-Pool22-080823-03a_20231130140117.raw]
PEPMASS=511.2019 78814.75
CHARGE=3+
SCANS=13883
RAWSCANS=sn13883
RTINSECONDS=2837.4033
145.41338	2000.8829
148.44885	3620.3347
154.08601	3637.6243
172.09641	3249.2476
172.86179	2076.1326
181.59692	4288.1709
202.6658	2226.4463
235.08791	2554.8503
237.26483	2619.5437
240.20137	2332.3718
242.19324	2659.7681
244.6469	2439.0388
276.80762	2280.791
292.30984	2204.9114
328.39767	3040.0225
336.50537	2473.2102
458.8512	2392.7488
559.46094	2692.8237
697.43524	3288.9058
709.47955	3195.3159
739.34894	2783.5862
964.77795	2726.8767
1079.1808	2811.5767
1082.687	2797.3481
1278.8177	3220.5378
END IONS

BEGIN IONS
TITLE=5692: Scan 13884 (rt=2837.58) [D:\L4aex-Pool22-080823-03a_20231130140117.raw]
PEPMASS=468.58739 140543.72
CHARGE=4+
SCANS=13884
RAWSCANS=sn13884
RTINSECONDS=2837.5814
104.70556	1345.6548
109.25895	1365.7263
110.01701	1680.3677
110.8128	1874.0461
117.87678	1841.9825
118.08632	3013.9512
123.02988	2105.6877
128.10715	2452.2166
130.56978	1936.1943
131.36789	2049.0178
148.44136	2408.6904
154.08597	6321.5288
156.10185	2461.5659
172.09715	3683.3535
182.84123	2187.7249
197.12842	6329.6553
225.48714	2702.6375
268.76666	2405.5024
288.19131	3336.1445
305.00348	2845.082
314.16287	2512.2041
332.21854	8481.0488
399.72397	2507.6611
467.10187	8219.6299
467.30795	21414.137
468.10263	7637.6943
468.30991	6822.5781
470.84406	2934.0327
593.38959	3332.3027
714.76569	3015.0288
729.27411	3437.4429
772.84039	2685.2659
920.45795	2675.0667
END IONS

BEGIN IONS
TITLE=5693: Scan 13885 (rt=2837.76) [D:\L4aex-Pool22-080823-03a_20231130140117.raw]
PEPMASS=650.80493 59826.875
CHARGE=2+
SCANS=13885
RAWSCANS=sn13885
RTINSECONDS=2837.7631
117.4589	1505.4202
119.63491	1739.3213
120.82539	1595.5266
128.71481	1644.682
134.05637	1838.5002
135.37692	2008.8563
181.02745	2275.311
245.60455	2774.011
289.15125	2285.8376
293.50623	2601.8892
359.02896	3898.3835
484.30838	3010.9893
599.83319	2835.9341
650.42383	3123.3716
701.91016	2988.7185
717.78381	2817.3696
828.44983	2655.8132
830.27325	2921.2004
1106.7968	3364.512
END IONS

BEGIN IONS
TITLE=5694: Scan 13886 (rt=2837.94) [D:\L4aex-Pool22-080823-03a_20231130140117.raw]
PEPMASS=591.55415 93590.063
CHARGE=3+
SCANS=13886
RAWSCANS=sn13886
RTINSECONDS=2837.9409
109.70126	1673.6046
126.75404	1982.7472
134.28131	2067.2249
143.42979	2150.3779
146.60387	1975.6072
149.04457	2000.8337
154.08662	3584.9973
157.47264	1934.0258
168.09132	2029.402
170.36002	2016.7505
193.1037	2337.0176
246.16545	2435.2393
260.36145	2560.6484
285.00931	5452.3442
331.45355	2354.4668
355.0705	13488.925
467.93967	2768.9592
592.40387	7266.6187
593.38342	4415.7012
736.98334	2714.8782
757.48193	2680.6726
783.20709	2932.8521
853.25647	3146.6355
1020.4152	3347.8958
END IONS

BEGIN IONS
TITLE=5695: Scan 13887 (rt=2838.12) [D:\L4aex-Pool22-080823-03a_20231130140117.raw]
PEPMASS=584.02678 55733.906
CHARGE=3+
SCANS=13887
RAWSCANS=sn13887
RTINSECONDS=2838.1174
154.08635	5727.2764
172.09686	2410.9832
173.86061	2102.7117
184.6021	2089.5537
189.52776	1963.2728
311.40173	2389.9692
322.93076	2502.6287
349.73898	2298.2627
538.96179	2702.9897
593.38525	2793.0278
682.98608	2752.3364
991.12616	3111.2844
1154.7277	3591.3179
1253.801	3436.1362
1721.0474	3263.8853
END IONS

BEGIN IONS
TITLE=5696: Scan 13888 (rt=2838.3) [D:\L4aex-Pool22-080823-03a_20231130140117.raw]
PEPMASS=553.78601 104903.78
CHARGE=3+
SCANS=13888
RAWSCANS=sn13888
RTINSECONDS=2838.2966
139.3345	1653.3527
154.08676	3955.9263
156.75478	1876.4523
172.09633	3424.165
197.1286	3727.8276
208.46516	2424.6548
222.65669	2237.5569
239.48727	2429.491
278.90778	2457.8088
288.19202	2848.2607
298.87756	2579.9414
337.72842	2610.2209
385.96204	2555.1567
392.23358	2616.3936
444.14749	2758.2148
522.68207	2705.1348
547.87311	2802.5459
553.24713	12463.445
554.25031	5278.6089
593.39246	3882.8916
703.47913	2745.2275
773.6062	2922.0962
789.18347	2718.1091
802.19611	2960.2922
958.6366	3458.0508
964.6286	3605.1563
1354.0857	3133.9106
1367.1847	3308.3464
END IONS

BEGIN IONS
TITLE=5697: Scan 13889 (rt=2838.48) [D:\L4aex-Pool22-080823-03a_20231130140117.raw]
PEPMASS=497.5321 81449.688
CHARGE=2+
SCANS=13889
RAWSCANS=sn13889
RTINSECONDS=2838.4753
102.37177	2078.218
117.60888	1550.2266
118.27912	1634.851
121.67258	1587.6654
126.54369	1796.1145
133.34464	1983.9855
153.19777	1882.0483
154.08659	5568.3745
160.91113	2276.1548
166.56441	2448.7314
171.1134	2058.8232
172.09697	4563.5518
174.48656	2782.8677
176.69675	2084.4575
197.12842	2689.1938
288.19183	3887.9885
328.07315	2605.2522
331.23599	2683.2957
526.09247	2720.0002
541.96057	2740.3721
575.4826	2617.427
598.83167	2768.0383
631.46295	2751.5442
721.33026	2613.0566
925.59442	3855.9397
946.12335	3064.4207
END IONS

BEGIN IONS
TITLE=5698: Scan 13891 (rt=2838.83) [D:\L4aex-Pool22-080823-03a_20231130140117.raw]
PEPMASS=578.22854 83732.688
CHARGE=2+
SCANS=13891
RAWSCANS=sn13891
RTINSECONDS=2838.8308
114.4852	1520.4589
121.45393	1526.7665
125.47105	1693.7177
127.15181	1477.5388
127.43741	1948.4541
128.21672	2147.1558
154.08607	3265.0857
155.73354	2348.5186
157.77867	2117.8101
158.77824	2195.4558
181.12041	2189.5508
181.59802	2893.6394
193.47729	2830.231
197.1284	3063.6555
199.15651	2794.0525
212.11874	2254.1372
355.07037	6208.7358
361.61761	2968.9702
367.33646	3005.6199
574.72675	2645.9402
576.37927	3218.6404
577.38055	7638.8003
741.74811	2922.9651
900.32373	3256.9375
923.21936	3098.6965
1127.6876	4343.2578
END IONS

BEGIN IONS
TITLE=5699: Scan 13893 (rt=2839.18) [D:\L4aex-Pool22-080823-03a_20231130140117.raw]
PEPMASS=488.21371 118145.38
CHARGE=3+
SCANS=13893
RAWSCANS=sn13893
RTINSECONDS=2839.1824
103.04854	1334.618
106.64471	1703.8362
107.1986	1473.168
107.2251	1492.3916
107.96674	2244.4194
110.66213	1678.728
112.65798	1563.6537
113.24669	1536.2993
113.85011	1427.141
117.38171	1559.8196
119.61976	1857.2618
127.13592	1978.0544
127.62659	1665.163
128.1071	1715.5521
128.86612	1630.0145
129.13197	1626.4841
134.73314	2425.1929
140.25984	1960.2466
147.09557	2075.3384
152.28101	2403.0063
154.08615	10072.91
172.09656	2582.9897
182.43587	2102.8994
197.12862	3751.2842
281.40076	2424.4802
288.19226	3092.0811
305.90988	2739.3899
384.25998	3196.8914
408.38147	2537.6379
460.82874	2876.9712
466.99359	2855.196
487.20572	17442.926
487.32529	2982.9368
593.3891	3727.3625
691.30115	2711.2996
706.19592	3316.4678
731.47107	3196.8601
END IONS

BEGIN IONS
TITLE=5700: Scan 13894 (rt=2839.36) [D:\L4aex-Pool22-080823-03a_20231130140117.raw]
PEPMASS=466.20663 153547.75
CHARGE=3+
SCANS=13894
RAWSCANS=sn13894
RTINSECONDS=2839.3576
123.13293	1697.0758
124.3316	2254.1526
128.10716	2198.936
131.46654	1934.5349
148.22368	2110.0571
148.40123	2521.5688
148.40984	2139.0366
148.41817	2371.2378
148.42772	4890.2031
148.4369	8625.0225
148.45714	6659.4463
148.46634	4573.3506
148.485	3014.7854
148.49315	2035.054
148.52838	1869.0641
154.08638	6283.7109
166.64192	2042.5171
167.73131	2207.9407
168.16521	2061.6948
172.09671	6070.4102
175.11865	2286.2302
197.12862	4773.1963
266.53098	2798.8008
288.19131	3130.957
293.23459	2449.2256
331.23419	3005.1311
359.78091	2617.9705
377.62936	2712.0618
409.5881	2660.6902
466.30359	25707.26
757.49548	3128.3416
831.03882	3041.3599
1186.7609	3194.6599
1344.3931	3212.4094
END IONS

BEGIN IONS
TITLE=5701: Scan 13896 (rt=2839.61) [D:\L4aex-Pool22-080823-03a_20231130140117.raw]
PEPMASS=584.36066 59247.813
CHARGE=2+
SCANS=13896
RAWSCANS=sn13896
RTINSECONDS=2839.6091
128.10712	1743.0907
132.42252	1767.9501
133.41805	1900.0217
154.08646	3202.1606
172.09659	3800.9656
173.19556	2308.6628
244.96342	2693.5557
245.99977	2315.2644
322.46939	2583.3198
501.38995	2637.7231
515.2868	2617.3682
584.3822	2974.5999
584.87653	3946.8054
671.93665	3306.4375
848.87354	2790.5159
1029.9891	3292.1155
1169.6964	3956.978
END IONS

BEGIN IONS
TITLE=5702: Scan 13897 (rt=2839.88) [D:\L4aex-Pool22-080823-03a_20231130140117.raw]
PEPMASS=488.54733 75792.094
CHARGE=2+
SCANS=13897
RAWSCANS=sn13897
RTINSECONDS=2839.8779
107.05985	1466.2532
107.96687	2336.8428
118.08651	1984.4169
118.87171	1676.4045
123.27826	1684.6097
128.10698	3009.3628
135.19743	1794.8586
142.19247	2001.5027
148.00412	2691.6311
154.08638	7067.2686
172.09668	3251.6499
197.12872	5175.7051
205.16635	2297.1863
210.8457	2338.5874
344.37473	2731.4482
374.13956	2577.2075
400.98477	3168.1958
450.7045	2539.6899
477.89365	2816.6843
488.20474	2526.4133
802.15814	3088.0115
859.15857	3469.1736
921.59528	3009.4688
END IONS

BEGIN IONS
TITLE=5703: Scan 13898 (rt=2840.1) [D:\L4aex-Pool22-080823-03a_20231130140117.raw]
PEPMASS=479.30589 104828.31
CHARGE=2+
SCANS=13898
RAWSCANS=sn13898
RTINSECONDS=2840.0979
101.40853	1481.7911
105.20488	1376.3074
107.57332	1605.9373
118.08651	2893.574
125.71113	1798.2648
128.10712	2556.7419
128.42934	1925.8641
129.40187	1683.9075
148.10944	2200.8975
148.44748	2796.7
154.08636	8524.7695
156.10191	2478.6333
171.14844	2127.0359
172.09688	7282.7153
197.12857	8953.9561
349.76196	2727.2483
355.59116	2698.6992
436.93384	2479.8176
479.30515	3870.9282
479.32919	2864.4795
480.31152	3464.7532
593.38898	4110.1523
618.42181	3380.0146
637.91724	2460.3486
682.78638	3140.6597
683.45319	2524.9658
719.47076	5617.2202
880.56909	4781.7891
932.60651	3643.2769
END IONS

BEGIN IONS
TITLE=5704: Scan 13899 (rt=2840.27) [D:\L4aex-Pool22-080823-03a_20231130140117.raw]
PEPMASS=475.5985 145963.88
CHARGE=3+
SCANS=13899
RAWSCANS=sn13899
RTINSECONDS=2840.2733
123.90897	1777.114
128.10732	1972.037
129.01161	1578.6582
135.35014	1684.5043
142.21259	1986.6848
148.4503	2550.0171
154.08606	7128.3213
162.78389	2353.6594
171.11313	2395.4341
172.09692	5807.2305
181.04201	2458.4705
181.59828	4710.8594
197.12827	3373.0679
257.76825	2230.3442
261.04465	2326.2283
288.19202	5153.7603
458.29794	8082.8467
475.32214	6323.2642
476.30835	28807.814
477.41751	3100.2896
481.26913	2433.3906
483.71194	2975.8679
574.05231	3435.7676
593.38934	3566.5552
594.39111	3319.7017
612.1236	2567.6724
709.47827	2845.2683
737.72998	4206.4209
847.56458	3093.3242
904.57843	3483.51
1184.2561	3699.3186
1416.5044	3563.8787
END IONS

BEGIN IONS
TITLE=5705: Scan 13901 (rt=2840.63) [D:\L4aex-Pool22-080823-03a_20231130140117.raw]
PEPMASS=549.79287 137089.09
CHARGE=3+
SCANS=13901
RAWSCANS=sn13901
RTINSECONDS=2840.6297
126.98225	2262.4019
131.21213	1677.9482
135.11397	1746.4943
143.13268	1781.1708
148.44838	3380.4927
149.41833	2062.2097
154.0862	6573.085
172.097	2336.2942
179.40436	2207.7678
212.97522	2330.0752
225.474	2277.394
270.18167	3041.0564
273.49069	2432.4365
283.36371	2723.2056
288.19141	5753.1421
379.25531	4729.5298
549.35974	8493.9014
550.3457	58657.527
593.3905	5806.8594
624.86176	2723.4749
1097.0565	3064.7483
END IONS

BEGIN IONS
TITLE=5706: Scan 13902 (rt=2840.81) [D:\L4aex-Pool22-080823-03a_20231130140117.raw]
PEPMASS=531.21554 153225.97
CHARGE=2+
SCANS=13902
RAWSCANS=sn13902
RTINSECONDS=2840.8085
138.2601	1701.8323
154.0864	6212.8447
171.24524	2415.2141
172.09718	4977.9463
173.22072	2426.7756
174.67975	2493.0945
174.81808	2182.0593
197.12799	6641.6021
234.53622	2332.9548
247.75305	2950.6758
252.10251	2600.1499
288.19208	7135.5669
301.85367	2559.9221
337.492	2457.4863
387.26132	2617.9958
450.38553	2621.7742
472.44043	2978.6143
511.84457	2838.5237
529.34106	5329.564
529.84528	11885.756
530.34674	7572.9517
530.85303	3701.1167
549.39813	3174.8708
555.99933	2745.0349
593.38373	3280.0862
647.91089	2699.6592
844.08978	2733.7993
862.56073	5537.5854
986.66785	2942.6438
987.65173	3143.1482
1013.624	4001.6804
1031.6284	3484.9546
1058.6775	4811.1514
1060.1918	3062.9299
1060.6798	3083.3176
1061.1628	3043.6538
1071.4343	2872.521
1364.218	2964.7378
END IONS

BEGIN IONS
TITLE=5707: Scan 13905 (rt=2841.34) [D:\L4aex-Pool22-080823-03a_20231130140117.raw]
PEPMASS=498.13083 85757.906
CHARGE=2+
SCANS=13905
RAWSCANS=sn13905
RTINSECONDS=2841.3441
102.91897	1567.0233
104.47929	1542.2555
107.96699	2109.356
110.16224	1495.9692
115.22076	1645.1797
118.08662	2410.1377
120.39298	1664.3799
120.63738	1639.6768
128.10727	2793.9534
154.0864	5091.1592
162.31586	2003.6519
172.09734	4154.71
181.60597	4979.438
184.92422	2477.1506
190.57817	2401.3494
195.1787	2413.7209
197.12843	2398.0869
289.71707	2306.127
475.3616	3170.8188
498.29114	3826.3025
498.33316	4515.3608
524.2514	2660.0286
584.54834	2589.9944
643.69885	2456.157
698.43982	3075.5369
855.33942	2788.5874
965.13409	2638.1726
989.82965	3279.0371
END IONS

BEGIN IONS
TITLE=5708: Scan 13907 (rt=2841.7) [D:\L4aex-Pool22-080823-03a_20231130140117.raw]
PEPMASS=548.49304 57739.375
CHARGE=2+
SCANS=13907
RAWSCANS=sn13907
RTINSECONDS=2841.7003
107.2336	1915.2203
107.9668	1760.3477
110.41769	1679.5726
113.25369	1724.2711
123.94086	5456.2827
137.57686	1869.9794
148.45341	1943.2131
154.08629	4553.6758
158.44231	1997.8622
172.0968	2489.3081
181.59698	5151.4414
197.12805	3259.7014
203.72473	2344.7808
205.44435	2206.103
213.40623	2083.5168
244.52402	2612.2959
604.54871	3377.8625
960.49823	2768.6907
END IONS

BEGIN IONS
TITLE=5709: Scan 13908 (rt=2841.88) [D:\L4aex-Pool22-080823-03a_20231130140117.raw]
PEPMASS=602.40034 108015.31
CHARGE=2+
SCANS=13908
RAWSCANS=sn13908
RTINSECONDS=2841.8782
113.45725	1686.6038
117.90009	1747.5072
118.49763	1703.9553
127.38785	2076.1748
128.10683	2399.812
128.36504	1743.377
149.57832	1871.5675
151.11307	2018.3618
152.6275	2250.0696
154.08623	2849.0767
154.24245	2290.4617
157.08492	2130.9114
172.0974	2695.4248
179.10194	2441.0774
193.7621	2631.8223
197.12869	2650.0439
216.22208	2428.0342
237.21384	2220.0027
288.75259	2550.9729
291.87271	2717.77
307.78406	2881.2874
310.59186	2327.6995
331.12415	2707.8896
337.98434	2661.5437
462.70105	2805.6182
521.86926	2768.6284
594.62012	2827.502
601.39478	12952.747
602.39343	5359.2656
776.79645	3012.0977
894.04266	2578.4023
1021.6824	3131.1851
1178.6953	3555.042
END IONS

BEGIN IONS
TITLE=5710: Scan 13909 (rt=2842.05) [D:\L4aex-Pool22-080823-03a_20231130140117.raw]
PEPMASS=619.39276 79741.156
CHARGE=2+
SCANS=13909
RAWSCANS=sn13909
RTINSECONDS=2842.0546
114.2337	1670.2601
116.92992	1791.7086
117.61693	1734.4703
135.659	2036.9344
137.31808	2017.7828
151.66844	2085.1782
154.08647	3734.3325
158.82863	2210.3018
165.59978	2191.8923
181.6059	4494.502
189.21257	2212.1235
200.86703	2349.0786
214.85365	2437.4546
258.78448	2535.3433
345.97134	2712.104
405.4957	2606.7234
459.95593	3602.7144
484.31281	3186.7065
619.40448	15446.249
655.50269	2562.7373
1112.9058	3261.1667
1114.8917	2955.5347
END IONS

BEGIN IONS
TITLE=5711: Scan 13910 (rt=2842.23) [D:\L4aex-Pool22-080823-03a_20231130140117.raw]
PEPMASS=535.26617 134787.78
CHARGE=4+
SCANS=13910
RAWSCANS=sn13910
RTINSECONDS=2842.2313
121.95694	1549.5686
123.21928	1839.019
131.17468	1822.9401
134.8082	1796.8988
144.45911	1847.3069
148.45027	2572.989
149.04469	6519.5742
154.08621	6787.6133
172.09688	3458.8308
181.59764	3210.4001
182.23605	2778.6826
197.12833	3172.2949
217.02747	2492.7266
221.08466	2584.5835
279.9184	2353.4233
281.05115	11762.662
288.19281	2933.0083
299.06183	31487.395
324.12384	2765.8323
324.41522	2416.8386
344.97632	4146.02
415.03726	12640.806
502.13492	2809.4219
584.55298	2998.6953
677.30896	2673.9746
1070.1724	3414.8298
END IONS

BEGIN IONS
TITLE=5712: Scan 13911 (rt=2842.41) [D:\L4aex-Pool22-080823-03a_20231130140117.raw]
PEPMASS=581.42938 116027.11
CHARGE=2+
SCANS=13911
RAWSCANS=sn13911
RTINSECONDS=2842.4069
113.6062	1603.4216
120.47408	2081.0039
124.88565	2189.1045
143.49924	2372.0461
148.39633	2067.2996
148.41316	2691.8054
148.42348	3524.9324
148.43236	6838.0806
148.45235	12079.36
148.46178	7203.2402
148.47012	4279.8179
148.49812	2576.1633
154.08638	2722.6079
156.14262	2056.4211
172.09613	3086.5876
225.12131	2349.5635
228.5631	2744.1873
289.87531	2273.5649
296.21213	2412.1692
327.66129	2906.0413
373.07773	2529.2817
410.43686	2572.9143
469.79507	2989.9858
507.01257	2464.0269
550.74225	2721.6492
801.91681	2539.8464
965.50122	3207.4456
974.74408	3066.0667
1074.3033	2865.3831
END IONS

BEGIN IONS
TITLE=5713: Scan 13913 (rt=2842.66) [D:\L4aex-Pool22-080823-03a_20231130140117.raw]
PEPMASS=476.22154 152958.5
CHARGE=2+
SCANS=13913
RAWSCANS=sn13913
RTINSECONDS=2842.6574
148.44951	2817.2664
154.086	4873.7285
155.37395	2213.4561
157.83627	1990.4142
172.097	3498.616
197.12886	5543.9873
262.00311	2504.2849
288.19196	3987.5691
328.24634	2508.5784
334.68118	2880.0776
359.63098	2868.2339
431.78464	6456.395
474.55371	3217.9939
477.23141	18543.08
477.31549	24418.18
477.81693	8162.3789
546.34344	2763.5371
593.3877	5653.9736
709.48145	6529.1489
715.97064	3275.3157
880.58099	3516.511
953.6145	4863.1294
954.61493	2880.2151
973.63757	2924.126
1026.3196	3251.9441
1146.1846	3561.5688
1222.7614	3621.3645
1439.9382	3219.7673
END IONS

BEGIN IONS
TITLE=5714: Scan 13915 (rt=2843.15) [D:\L4aex-Pool22-080823-03a_20231130140117.raw]
PEPMASS=550.12665 156227.06
CHARGE=3+
SCANS=13915
RAWSCANS=sn13915
RTINSECONDS=2843.1474
136.989	1934.7863
142.95001	1994.1141
151.14919	1938.5052
154.08603	7463.4639
172.09706	3273.8826
200.09212	2661.3271
209.97533	2483.0154
212.07312	2853.5278
223.5484	2325.9082
228.98189	2444.8865
288.19226	7667.5234
331.06143	2606.8015
379.2547	4266.0659
431.13547	2510.9512
549.36035	12719.417
550.3457	49228.555
584.87897	3005.3694
593.3855	4444.2051
659.51648	2897.9487
976.12146	3271.3337
1195.3529	4077.6313
1263.9763	2875.967
1294.4772	3017.7952
1310.8832	3162.7588
1622.4401	3266.9714
1656.4785	3641.167
END IONS

BEGIN IONS
TITLE=5715: Scan 13919 (rt=2843.87) [D:\L4aex-Pool22-080823-03a_20231130140117.raw]
PEPMASS=500.73209 155995.19
CHARGE=2+
SCANS=13919
RAWSCANS=sn13919
RTINSECONDS=2843.8663
100.6907	1526.0883
103.40271	1473.0645
108.1257	1528.1211
111.50174	1543.7551
128.10716	1972.155
130.38589	2422.2781
134.46698	1993.7167
143.95053	1932.3102
148.01152	2331.2356
154.08603	7846.4897
171.11278	2883.0344
175.07675	2299.1558
189.12329	3079.8018
197.12842	5851.9834
209.65166	2775.5662
213.12378	2348.7361
254.52676	2373.7354
267.35101	2219.9856
288.19205	7173.7646
305.21875	3929.0042
308.7359	2916.8176
310.1304	2749.0374
331.23605	3744.1665
427.32092	2695.6377
448.42932	2647.4438
460.71561	2391.9216
483.33008	8364.8604
500.30807	10262.315
501.34018	39914.004
578.13702	2502.0151
800.51971	2795.248
824.53937	3565.6802
906.58667	2573.8621
1002.1541	3026.8674
END IONS

BEGIN IONS
TITLE=5716: Scan 13922 (rt=2844.39) [D:\L4aex-Pool22-080823-03a_20231130140117.raw]
PEPMASS=485.49746 307786.94
CHARGE=2+
SCANS=13922
RAWSCANS=sn13922
RTINSECONDS=2844.3936
106.14027	1597.4965
106.35658	1487.967
110.3544	1508.3468
118.0863	2320.9705
120.80411	1801.5813
131.83737	2008.8563
148.4391	2005.5166
154.08582	9088.5713
157.61176	1925.7417
162.68959	2369.8298
181.59743	2426.887
197.12793	40686.621
198.06816	2135.6807
236.84921	3241.4424
270.18033	6312.3169
282.7912	2447.9141
288.19101	38658.148
314.20746	2742.5781
323.26212	2882.5271
331.23334	13653.811
379.12271	2403.9207
456.19479	2786.821
466.3017	4838.3867
484.31213	124004.25
485.3154	12753.423
593.38477	4027.4189
618.6181	2850.4263
671.43634	2968.3247
END IONS

BEGIN IONS
TITLE=5717: Scan 13924 (rt=2844.74) [D:\L4aex-Pool22-080823-03a_20231130140117.raw]
PEPMASS=539.96278 101808.94
CHARGE=2+
SCANS=13924
RAWSCANS=sn13924
RTINSECONDS=2844.7443
105.65739	1496.9636
107.09959	1687.9846
107.3352	1365.2719
115.95779	1688.7642
116.58179	1718.6001
120.5918	1762.0354
123.90665	1619.291
128.10713	2323.7883
128.142	1993.2109
129.41451	1653.2883
129.42053	1960.1935
154.08623	4704.6357
155.70453	1976.1907
177.42336	2408.3311
181.59734	3009.8113
185.56723	2664.2681
189.12343	2615.8887
197.12842	3216.4299
200.84015	2783.3762
306.18277	3003.5334
319.39594	2292.2527
332.21844	2409.3062
453.88037	3802.959
454.87781	3609.3323
472.89551	2475.0042
539.17719	3286.8047
539.26849	12684.54
539.36096	4103.1743
810.54187	2651.6919
822.53735	3254.6023
994.87469	3254.8916
1026.6595	2707.9492
END IONS

BEGIN IONS
TITLE=5718: Scan 13925 (rt=2844.92) [D:\L4aex-Pool22-080823-03a_20231130140117.raw]
PEPMASS=507.32132 86982.438
CHARGE=3+
SCANS=13925
RAWSCANS=sn13925
RTINSECONDS=2844.9199
100.50377	1773.3589
118.08659	2587.231
127.56324	1608.0875
128.10701	2712.1326
134.673	1828.3917
142.30637	1696.448
154.08644	5659.0308
156.1017	2337.2852
161.86765	2669.6138
172.09668	4516.2041
178.21078	2420.3848
181.60658	2640.3953
197.12854	3788.1511
216.69237	2583.8491
222.12241	2492.5315
270.18094	4185.2681
452.2019	2685.7979
507.32718	3437.9585
508.32428	4640.0991
547.85339	2564.0999
552.90094	2580.761
557.38062	2487.4678
566.53259	2686.2456
593.38843	3478.5828
603.1579	2737.0208
723.80371	3263.8916
END IONS

BEGIN IONS
TITLE=5719: Scan 13926 (rt=2845.1) [D:\L4aex-Pool22-080823-03a_20231130140117.raw]
PEPMASS=561.13266 57974.656
CHARGE=4+
SCANS=13926
RAWSCANS=sn13926
RTINSECONDS=2845.0953
128.10728	2446.1943
145.27817	2293.5762
148.44276	3106.4136
154.08643	6388.9482
157.17685	2410.6763
172.09685	3990.7251
174.82497	2406.9644
197.12813	3417.8
288.19119	3851.9565
294.18002	2454.104
387.04321	2511.6494
544.70862	2595.6721
562.86078	5921.2231
880.57098	3268.7705
1022.1154	2711.2695
END IONS

BEGIN IONS
TITLE=5720: Scan 13927 (rt=2845.27) [D:\L4aex-Pool22-080823-03a_20231130140117.raw]
PEPMASS=434.66336 127148.72
CHARGE=2+
SCANS=13927
RAWSCANS=sn13927
RTINSECONDS=2845.2712
108.10466	1457.5731
108.80318	1493.5062
118.08615	1956.7742
128.10692	4179.0776
134.8616	1898.5137
140.3026	2284.0376
154.08624	11704.222
156.10172	1933.0413
161.60631	1921.4771
171.11235	5376.1167
172.09673	10131.816
174.25711	2459.5193
197.12856	8137.1104
238.04839	2672.8438
242.70522	2479.3071
251.32269	2320.0103
263.1601	7635.168
288.19153	7011.1563
325.72418	2444.543
434.20743	2738.761
434.29773	5788.2559
435.2814	17159.404
438.02689	2659.7107
616.07953	2715.2339
647.68304	2927.2112
752.52393	3421.1455
762.52887	3260.6152
END IONS

BEGIN IONS
TITLE=5721: Scan 13928 (rt=2845.45) [D:\L4aex-Pool22-080823-03a_20231130140117.raw]
PEPMASS=396.25562 150881.78
CHARGE=2+
SCANS=13928
RAWSCANS=sn13928
RTINSECONDS=2845.4466
106.62359	1583.0056
113.17799	1812.3174
114.58352	1663.4591
116.01012	1624.7711
118.08617	2096.9177
126.26225	1729.7092
128.10678	3137.896
130.1283	2201.8291
138.8038	1898.9402
148.40526	2657.9648
148.41325	3007.7915
148.42154	3248.0242
148.43156	6535.1963
148.45145	12699.868
148.46066	7385.3794
148.46953	2840.8025
148.47826	2390.2273
148.48817	2022.2461
152.189	1766.6089
154.08621	13012.811
172.09703	5663.2432
182.54555	2141.731
183.44496	2373.6472
197.12828	8693.3389
210.43994	2305.9626
247.79378	2861.9526
288.19223	4628.957
396.25668	11543.67
454.8736	2388.2925
534.40961	3044.7495
535.88409	2777.4265
593.38104	3380.4111
594.38586	2909.3862
659.76282	3172.5803
END IONS

BEGIN IONS
TITLE=5722: Scan 13930 (rt=2845.7) [D:\L4aex-Pool22-080823-03a_20231130140117.raw]
PEPMASS=564.34436 85459.094
CHARGE=3+
SCANS=13930
RAWSCANS=sn13930
RTINSECONDS=2845.6963
144.34184	2239.9543
148.44218	2719.248
154.08635	5547.6431
156.10188	2329.9333
159.53334	2048.3513
167.8459	2000.2434
172.09602	4209.376
182.48897	2069.8779
193.00726	2372.0813
197.12857	2452.1941
219.468	2582.106
549.80151	2861.8589
564.36047	13413.263
704.78644	2702.3867
730.45166	2495.1086
748.81592	2447.1299
774.18927	2916.0454
847.53558	2797.2029
952.57098	3164.1738
1261.8136	3884.3328
1329.1852	3703.4927
1363.6062	3176.1077
END IONS

BEGIN IONS
TITLE=5723: Scan 13932 (rt=2846.2) [D:\L4aex-Pool22-080823-03a_20231130140117.raw]
PEPMASS=523.03656 136742.16
CHARGE=3+
SCANS=13932
RAWSCANS=sn13932
RTINSECONDS=2846.1964
142.94275	2051.5857
151.34483	1847.7144
154.08618	8565.6592
161.927	2056.0498
172.09711	6178.2827
197.12901	3106.0063
221.26807	2293.4985
226.00729	2329.7214
262.21249	2417.6716
288.1926	3269.1819
316.22449	3467.5676
337.57498	2672.9854
353.54565	2810.1924
389.27701	2571.4197
424.27487	2808.4512
522.34943	19157.061
523.35345	5656.9116
593.38818	8032.8555
1022.6236	2879.2368
1047.6937	3262.9675
1070.4463	2817.7717
1095.2089	2999.9846
1109.6929	3854.4678
1135.7394	3460.061
1259.7354	3124.1841
1269.8253	3498.3562
1279.8278	3200.8643
1292.8469	4269.6904
1321.853	3123.2375
1355.8538	3261.8213
1449.4369	3423.7578
END IONS

BEGIN IONS
TITLE=5724: Scan 13934 (rt=2846.55) [D:\L4aex-Pool22-080823-03a_20231130140117.raw]
PEPMASS=539.72969 122587.06
CHARGE=3+
SCANS=13934
RAWSCANS=sn13934
RTINSECONDS=2846.5523
103.80847	1481.0535
118.08686	2230.2336
128.10693	3102.7432
128.13139	2097.5173
136.07153	2172.4419
137.33385	2093.0867
153.87485	2214.0945
154.08621	8408.0391
156.10196	3471.1414
157.75966	2204.0676
168.00603	2417.5479
172.09686	4852.5586
194.30211	2364.1033
197.12863	2847.1079
203.33582	2306.2732
211.2457	2331.7275
248.44958	2451.5449
288.19205	2934.8337
301.05893	2801.6108
331.51224	2609.7139
406.25839	2489.0515
435.85968	2473.6846
539.26862	11365.536
539.35889	5100.79
539.84979	2828.3916
540.27032	6470.6973
540.36206	5333.8022
564.38806	2740.6663
593.38702	3027.0686
612.50024	2823.8164
907.5835	2952.1851
963.64417	3315.0613
1071.2024	3250.0679
END IONS

BEGIN IONS
TITLE=5725: Scan 13938 (rt=2847.26) [D:\L4aex-Pool22-080823-03a_20231130140117.raw]
PEPMASS=541.16724 117681.78
CHARGE=3+
SCANS=13938
RAWSCANS=sn13938
RTINSECONDS=2847.2626
135.11307	1856.3834
148.44821	4933.7915
154.08632	5805.5581
167.79099	2556.5984
168.916	2428.3994
172.09671	7138.9336
175.448	2199.9116
195.3215	2684.229
197.12852	3949.7432
218.93962	2761.189
263.16046	3702.4001
288.19296	4281.4009
312.2471	2807.386
332.00168	2536.4644
444.96341	2901.7747
541.12079	9491.9795
541.34436	4473.6992
593.38849	4468.7163
594.39099	3020.7151
709.47772	3043.1599
872.89941	2912.9067
885.55469	3341.5942
965.12201	2941.3789
1031.6592	3517.1641
1196.7576	3790.2278
1296.7806	3120.4172
1330.8413	3264.979
1523.2838	3325.9758
1533.5497	4454.876
END IONS

BEGIN IONS
TITLE=5726: Scan 13941 (rt=2847.8) [D:\L4aex-Pool22-080823-03a_20231130140117.raw]
PEPMASS=586.04265 100927.69
CHARGE=2+
SCANS=13941
RAWSCANS=sn13941
RTINSECONDS=2847.7985
143.15405	1790.4321
148.66307	2231.3916
148.74867	2635.0854
154.08636	6640.8062
165.19305	2091.3569
172.09662	3261.4307
180.48106	2025.0891
197.1277	2654.8696
221.54008	2477.3245
247.06201	2814.5535
250.88248	2884.6689
288.19153	4404.6636
339.60355	3204.7739
360.79041	2862.554
432.67209	2523.7849
452.88809	2899.509
522.39319	2552.0232
691.60181	3148.7141
868.89105	3105.7556
887.96075	2757.5107
1073.968	2917.6025
1106.7008	2929.375
1390.8916	3235.0076
1462.4601	3141.7864
1504.8955	4060.0991
1567.9708	3108.4023
1630.0023	3994.896
1757.0703	3014.0469
1758.1053	3807.3086
END IONS

BEGIN IONS
TITLE=5727: Scan 13943 (rt=2848.16) [D:\L4aex-Pool22-080823-03a_20231130140117.raw]
PEPMASS=522.00427 98610.625
CHARGE=2+
SCANS=13943
RAWSCANS=sn13943
RTINSECONDS=2848.1567
101.32257	1399.4502
105.41129	1532.6638
110.33288	1432.3937
113.69106	1767.2869
118.08679	1902.7084
119.3065	1637.4727
120.91099	1654.5345
128.10724	2471.6992
131.92264	2084.2502
143.81041	2160.0957
149.34502	1896.2463
154.08618	9368.2793
172.09682	5440.355
181.59726	2863.0461
189.96523	2514.6243
197.12836	5996.1313
288.19263	5332.8164
299.06259	4198.8853
301.05844	3634.916
367.86575	2543.2549
522.35004	17548.883
593.38794	4169.4209
673.20374	3079.927
988.58899	3198.624
END IONS

BEGIN IONS
TITLE=5728: Scan 13944 (rt=2848.33) [D:\L4aex-Pool22-080823-03a_20231130140117.raw]
PEPMASS=542.67053 228881.13
CHARGE=3+
SCANS=13944
RAWSCANS=sn13944
RTINSECONDS=2848.3322
136.72917	1859.8391
136.97424	1886.8873
151.9202	2063.5029
152.51796	1791.0459
154.08606	8207.665
155.96877	2154.6211
172.09676	6225.6079
174.9001	2240.7119
175.58385	2675.8901
181.60716	2882.6611
193.67148	2372.552
247.16594	2591.8584
250.68057	2546.9536
288.19211	4312.4897
331.23383	2669.2813
375.97989	2598.5193
438.86871	2363.5676
477.74707	3410.8091
488.50278	2544.6343
519.35486	3200.5881
537.01044	2606.6934
542.12115	4084.2849
542.21503	99128.164
543.21838	21131.156
543.35266	5241.8745
554.13159	2589.3418
593.38422	4041.9558
594.3941	3084.9219
741.47058	2831.6519
761.47791	3074.1272
904.5556	3044.0215
1040.6799	3218.8054
END IONS

BEGIN IONS
TITLE=5729: Scan 13945 (rt=2848.51) [D:\L4aex-Pool22-080823-03a_20231130140117.raw]
PEPMASS=466.89584 236468.47
CHARGE=2+
SCANS=13945
RAWSCANS=sn13945
RTINSECONDS=2848.5108
110.37499	2008.4843
113.76429	1753.6185
118.08642	3907.8059
118.74664	1580.6632
126.74335	1783.7487
127.83281	1580.7679
128.10704	3291.4177
128.76956	1807.7124
135.2417	2128.9016
136.07285	2052.9707
148.39586	2034.2218
148.42226	3235.2676
148.43153	5280.4722
148.45184	12337.029
148.46098	7032.4541
148.47037	3604.4224
148.47942	2405.2847
148.4967	2056.6787
148.51549	2269.7285
154.08606	8945.0713
171.11307	3588.7688
172.09705	7304.6523
192.12355	2518.9431
197.1283	9041.7227
215.13705	2027.6224
255.52843	2458.7166
288.19193	5703.6055
311.89093	2681.1104
316.22449	3666.6567
331.23468	4325.708
332.21826	12755.855
340.88272	3409.4324
466.30374	22788.617
467.10239	18742.055
467.30798	35811.676
593.38898	5111.3145
698.95007	5161.8003
END IONS

BEGIN IONS
TITLE=5730: Scan 13952 (rt=2849.8) [D:\L4aex-Pool22-080823-03a_20231130140117.raw]
PEPMASS=592.65015 160343.44
CHARGE=2+
SCANS=13952
RAWSCANS=sn13952
RTINSECONDS=2849.7956
148.44202	1995.1342
154.08635	4214.1973
157.33875	2244.064
165.66727	2223.0593
172.09702	4571.4414
181.59648	2445.6226
185.89159	2201.874
221.08371	4454.4141
239.09502	3539.2263
285.0097	7818.0903
287.30215	2589.4109
288.19235	2674.825
299.06177	4458.8306
355.07047	35314.246
381.04147	2953.6042
592.40198	11943.588
593.38702	25806.307
720.45508	2905.0181
766.50336	2687.5852
1178.7893	3560.6433
1225.7964	3617.7598
1303.8087	3825.0288
1325.0242	3154.0129
1343.0927	4005.0366
1372.8184	3542.6213
END IONS

BEGIN IONS
TITLE=5731: Scan 13953 (rt=2849.97) [D:\L4aex-Pool22-080823-03a_20231130140117.raw]
PEPMASS=609.87842 122175.63
CHARGE=2+
SCANS=13953
RAWSCANS=sn13953
RTINSECONDS=2849.9749
113.72909	1614.1639
115.55166	2108.022
117.55857	1965.1024
148.44852	2579.6975
154.08636	5501.8047
158.72266	2215.458
160.04387	2456.5286
160.57249	1757.5763
167.40681	2056.198
168.34114	2314.2546
172.09665	2867.5894
174.25847	2324.3867
192.213	2193.5132
221.08498	3829.1653
228.13005	2203.5991
239.0954	3699.2808
242.97632	2941.2742
268.59729	2284.9565
280.61337	2449.7598
285.00992	3039.1121
288.19186	3830.4058
299.06201	6158.4551
355.07043	27984.918
434.94803	2535.208
515.93121	2639.0256
535.15863	2427.4294
593.38489	4566.8516
610.38873	5001.9106
615.01202	2944.0435
1046.3601	3032.397
END IONS

BEGIN IONS
TITLE=5732: Scan 13955 (rt=2850.33) [D:\L4aex-Pool22-080823-03a_20231130140117.raw]
PEPMASS=578.85451 93992.781
CHARGE=4+
SCANS=13955
RAWSCANS=sn13955
RTINSECONDS=2850.3306
144.36897	2385.7397
144.58966	1799.8242
154.08658	4087.3884
157.97464	2230.3455
172.09708	5014.4507
172.72157	2080.2354
173.97342	2497.5378
207.33514	2170.7485
207.81102	2653.7183
288.18991	2442.5466
429.53937	2690.0371
443.01605	2907.8333
475.00262	3409.9324
565.62933	2569.051
593.38751	3566.0601
608.38165	3007.8335
798.51526	2896.4724
883.46039	2974.8406
934.21057	3193.801
957.62756	2946.5305
1174.444	2968.4084
1251.0919	2817.6934
1257.2773	3910.0063
1259.7845	2918.8481
1262.8082	3583.3979
1325.166	3426.7639
1362.5225	3431.8218
END IONS

BEGIN IONS
TITLE=5733: Scan 13957 (rt=2850.69) [D:\L4aex-Pool22-080823-03a_20231130140117.raw]
PEPMASS=501.64966 319337.47
CHARGE=3+
SCANS=13957
RAWSCANS=sn13957
RTINSECONDS=2850.6884
128.1071	3083.3733
130.54065	2035.87
130.99156	10088.27
135.19557	2158.4363
141.92728	2172.9626
148.44243	3503.4451
150.6662	2263.1882
154.08621	8815.1309
171.11215	2915.2825
172.09673	7492.3994
177.09956	2226.0552
180.58505	2380.5144
196.98305	4524.5547
197.12852	7845.4561
215.1389	4361.9565
231.29204	2694.4951
263.98697	11633.423
278.62177	3074.5791
288.19247	7944.2944
305.21921	4604.9976
306.20264	3872.6191
316.2229	3738.4619
331.23395	5253.0776
348.20081	2572.6162
348.2608	4733.981
413.97876	4114.6914
418.94003	2872.6675
423.19238	2290.2727
444.32394	2844.5872
483.3309	17608.797
501.34085	96608.625
502.32654	29487.992
529.28119	2833.1821
593.38611	5812.3501
594.39709	2813.8748
597.83423	2504.9648
732.70172	2637.5803
822.5459	3334.1855
880.56891	3517.4524
882.07996	2961.0017
1216.2681	3552.667
1356.8724	3388.4514
1395.8884	3646.6235
END IONS

BEGIN IONS
TITLE=5734: Scan 13959 (rt=2851.05) [D:\L4aex-Pool22-080823-03a_20231130140117.raw]
PEPMASS=465.95257 137615.94
CHARGE=3+
SCANS=13959
RAWSCANS=sn13959
RTINSECONDS=2851.0459
105.86022	1512.7255
110.2119	1669.5372
118.08638	4995.0796
125.82772	1791.8174
128.10699	4380.8433
135.11279	1997.1553
135.68027	1879.5809
144.2308	1962.7247
146.58122	1916.4982
151.44492	1896.4871
154.0863	11075.625
155.76085	2251.1201
158.9856	2081.0444
172.09708	6078.9136
197.12866	6392.5098
205.64064	2461.459
252.87643	2523.6853
288.19165	7100.5625
309.55328	2640.2935
331.23438	6457.9355
407.1651	2937.1882
422.29596	3006.9641
466.30356	22465.738
557.07745	2616.6941
584.38898	2910.958
593.38696	3990.2874
673.76349	2874.3687
698.44861	3348.6931
751.4873	3274.5383
931.59375	3280.3413
932.59973	3986.1299
END IONS

BEGIN IONS
TITLE=5735: Scan 13965 (rt=2852.09) [D:\L4aex-Pool22-080823-03a_20231130140117.raw]
PEPMASS=504.60242 117930.31
CHARGE=2+
SCANS=13965
RAWSCANS=sn13965
RTINSECONDS=2852.094
117.7508	1936.7797
118.0865	1932.3629
122.36845	1762.0748
128.10718	3010.6582
130.01866	1713.863
135.11287	2058.6833
138.40854	1898.5398
147.28673	1856.3234
149.0451	4479.9731
154.08636	8147.7769
156.1022	2770.4812
157.35931	1961.6226
172.09694	7156.6733
173.1295	2364.5562
181.60704	3057.5798
190.16518	2127.6069
193.83968	2208.7415
197.12823	3741.1372
215.13907	3454.4841
246.84138	2863.3113
288.19165	4135.3804
299.06113	3506.821
314.5675	2433.6833
332.21832	3114.6594
370.8793	2736.2065
400.98517	6374.1313
418.99561	3360.2229
460.85187	2911.0706
504.30273	2994.5181
504.3407	4843.6167
593.38611	3405.5271
708.45673	3341.4934
894.57111	2936.7693
1010.661	3222.189
END IONS

BEGIN IONS
TITLE=5736: Scan 13966 (rt=2852.33) [D:\L4aex-Pool22-080823-03a_20231130140117.raw]
PEPMASS=508.72205 69313.219
CHARGE=2+
SCANS=13966
RAWSCANS=sn13966
RTINSECONDS=2852.3277
103.5972	1422.9486
107.38187	1418.6796
120.56763	1763.4412
128.10718	4199.3047
147.29811	2184.2041
154.08621	6513.2954
172.09663	3271.571
181.67644	2054.4832
197.12904	3213.3394
342.13113	2412.427
369.70135	2451.1663
508.32892	3871.7251
509.2178	6382.0264
509.30612	3126.0093
593.38342	3813.8621
638.25494	2711.1182
791.98737	2693.3989
872.45856	3065.7874
986.62781	3666.4563
END IONS

BEGIN IONS
TITLE=5737: Scan 13968 (rt=2852.68) [D:\L4aex-Pool22-080823-03a_20231130140117.raw]
PEPMASS=460.29062 142899.19
CHARGE=2+
SCANS=13968
RAWSCANS=sn13968
RTINSECONDS=2852.6803
101.09386	1361.9066
112.99805	1485.5743
118.60982	1792.1637
133.01236	1626.4574
140.18785	1655.4923
144.94862	1956.1584
154.08638	6346.0522
154.26292	2287.9133
160.47566	2066.1284
171.11307	2268.0925
172.09697	6579.541
187.50311	2212.5366
197.12856	12252.741
247.16623	2588.8582
263.16037	4500.8228
276.52585	2481.2925
277.40958	2685.0588
277.97263	2417.3767
280.19775	2375.6147
281.0708	2520.355
288.19223	7747.1318
289.19434	3093.1514
292.32547	2318.4758
323.35461	2269.1316
331.23389	2616.2161
354.8786	2809.7964
355.75781	2954.3508
460.2851	17493.326
460.3136	6694.687
498.81052	2495.9775
573.25177	2607.3542
584.38641	3046.6863
767.48969	3253.9912
780.52057	3248.4067
820.46954	2626.3696
END IONS

BEGIN IONS
TITLE=5738: Scan 13969 (rt=2852.86) [D:\L4aex-Pool22-080823-03a_20231130140117.raw]
PEPMASS=656.4093 36722.844
CHARGE=3+
SCANS=13969
RAWSCANS=sn13969
RTINSECONDS=2852.8564
176.86052	2010.8241
206.48206	2300.7346
207.90114	2369.1179
212.41515	2332.5889
512.41968	2851.9055
718.27612	3160.2266
1068.7893	2848.9971
1127.2349	3292.4812
1338.5605	3565.499
1366.8435	2952.2351
END IONS

BEGIN IONS
TITLE=5739: Scan 13970 (rt=2853.04) [D:\L4aex-Pool22-080823-03a_20231130140117.raw]
PEPMASS=635.298 62131.781
CHARGE=2+
SCANS=13970
RAWSCANS=sn13970
RTINSECONDS=2853.0373
167.3624	2315.2976
197.35033	2398.1506
207.10779	2611.468
226.13644	2350.2078
233.80542	2122.6157
288.19238	3541.9294
319.52466	2297.074
349.82858	2533.9146
593.38855	3343.8076
633.40771	2852.7449
764.55469	3011.4812
1226.7856	3178.9138
1241.8274	4076.1279
1268.8069	3006.5583
1688.501	3504.947
1702.7345	3193.9824
1768.7434	3068.7817
1790.9916	3051.6208
1877.7886	3343.7095
END IONS

BEGIN IONS
TITLE=5740: Scan 13972 (rt=2853.4) [D:\L4aex-Pool22-080823-03a_20231130140117.raw]
PEPMASS=510.33057 89914.563
CHARGE=2+
SCANS=13972
RAWSCANS=sn13972
RTINSECONDS=2853.3963
107.8158	1709.7919
120.07822	1564.4363
122.34695	1498.4517
128.10718	3038.8313
136.99168	1925.5956
140.5834	1942.6962
147.92792	1971.1864
152.68753	2191.5154
154.08632	8541.7334
156.10228	2376.446
160.51569	2370.7095
172.09688	4818.7681
184.01711	2252.9414
188.44501	2256.8601
197.12857	3443.3403
219.26167	2761.0945
229.21307	2415.0295
231.67404	2380.261
236.46669	2822.0557
288.19193	2947.8191
331.23383	2641.9438
376.41803	2516.3044
385.2515	2575.8254
472.31473	3466.0857
498.92642	3256.8828
523.36438	3088.2737
593.38727	2809.5215
746.22852	2915.2727
785.50708	3152.2717
950.36926	2722.2437
END IONS

BEGIN IONS
TITLE=5741: Scan 13973 (rt=2853.57) [D:\L4aex-Pool22-080823-03a_20231130140117.raw]
PEPMASS=502.96045 138791.44
CHARGE=2+
SCANS=13973
RAWSCANS=sn13973
RTINSECONDS=2853.5749
102.70279	1511.9346
103.76202	1503.4891
109.9278	1536.5045
115.38977	1896.1206
119.12402	1910.7767
136.35992	1887.8344
141.85947	2128.3367
149.04492	3511.1155
154.08632	8186.4058
162.19914	2192.438
171.11237	2889.3953
172.09676	4575.0596
172.14432	2059.5056
181.59727	3349.9805
197.12842	9515.0244
218.28999	2464.856
281.05103	3120.9873
284.04114	2530.7793
288.19156	6449.9487
299.06204	7502.3901
306.20367	3376.4199
331.23419	2910.1558
344.97635	3877.7729
358.98444	2618.1655
415.68042	2458.8989
484.33734	2777.9309
487.00922	2802.0188
502.32593	14194.343
503.31464	4622.751
593.38623	2701.8599
782.47095	3074.9807
902.30591	2870.03
964.64221	3199.2869
1000.6498	3450.1274
1006.6602	3818.1665
END IONS

BEGIN IONS
TITLE=5742: Scan 13978 (rt=2854.46) [D:\L4aex-Pool22-080823-03a_20231130140117.raw]
PEPMASS=520.00136 182018.38
CHARGE=3+
SCANS=13978
RAWSCANS=sn13978
RTINSECONDS=2854.463
111.25176	1603.1178
117.68906	1749.054
122.14483	1583.9432
128.1068	2522.2563
131.01782	1828.927
149.04485	11480.389
154.08636	4051.9265
156.38246	2172.9414
160.06261	2042.837
166.57491	2363.1125
167.05562	3462.8674
171.11324	2543.7429
172.03035	2125.0608
172.09702	3127.4934
177.91068	2317.22
181.59686	4155.3813
182.55602	2198.1833
198.56027	2518.6992
221.08414	3418.3533
223.06499	2541.2341
232.11591	2445.8884
261.88034	2256.8115
281.05145	22478.367
299.06204	41764.207
309.42343	2834.0925
344.97644	7439.4063
350.50748	2664.0784
359.02975	4625.2446
415.0369	10072.907
519.35162	8106.9116
540.23376	2702.177
707.21838	2657.5313
839.53937	2802.8699
END IONS

BEGIN IONS
TITLE=5743: Scan 13981 (rt=2854.9) [D:\L4aex-Pool22-080823-03a_20231130140117.raw]
PEPMASS=520.15563 260413.53
CHARGE=2+
SCANS=13981
RAWSCANS=sn13981
RTINSECONDS=2854.8967
143.04161	3040.9084
148.44911	4037.261
149.04469	9247.8018
154.08621	5010.8809
156.10254	3376.3218
159.50026	2611.5327
167.05528	11852.642
172.09721	3711.3003
181.59651	3059.2378
187.855	3253.5786
211.33098	3334.0002
239.0943	5679.4053
253.30176	2903.9946
270.93997	2827.1812
289.2179	3170.6677
299.06183	65072.512
307.6922	2956.3684
309.29364	3015.5098
344.97748	13028.887
359.02905	7799.6123
361.83926	3448.2029
368.4534	3076.6104
397.49335	3308.1616
415.03647	19459.031
502.72913	3916.3049
518.33392	4972.3994
519.35077	8321.6445
738.38116	3631.3811
855.56329	3507.1123
924.61316	3686.2651
924.89276	3629.3362
1090.2866	3292.4543
1159.2322	3715.4216
1188.2632	3442.6724
1269.8047	3285.592
1307.827	4112.3188
1347.4146	4554.6992
1361.1965	3371.658
1526.0466	3622.3496
END IONS

BEGIN IONS
TITLE=5744: Scan 13986 (rt=2855.93) [D:\L4aex-Pool22-080823-03a_20231130140117.raw]
PEPMASS=554.04858 87907.813
CHARGE=2+
SCANS=13986
RAWSCANS=sn13986
RTINSECONDS=2855.9283
110.70155	1468.1158
122.88573	1944.7781
129.83134	1889.8485
134.75732	1869.3477
136.93542	1623.6577
144.91901	2266.2273
154.08623	6770.6636
161.06966	2075.2866
162.49107	2655.9958
172.09706	4360.9038
181.60738	3307.7217
288.1915	3725.189
310.16675	2606.1062
333.39734	3235.5791
374.28296	2790.0447
407.83728	2583.1992
411.93915	2430.7932
553.24939	5590.6694
563.81012	3008.0327
582.52234	3061.584
731.703	2720.7615
884.1297	3295.4138
925.56226	3352.6133
974.6059	3577.5608
1107.1957	3569.5217
END IONS

BEGIN IONS
TITLE=5745: Scan 13987 (rt=2856.1) [D:\L4aex-Pool22-080823-03a_20231130140117.raw]
PEPMASS=565.99652 93984.938
CHARGE=2+
SCANS=13987
RAWSCANS=sn13987
RTINSECONDS=2856.1042
110.20737	1484.8569
116.42577	1533.2748
128.10727	2900.6519
133.44937	2225.679
151.70872	2225.4478
153.0356	2178.1318
154.08615	6924.7642
164.45038	2104.0051
171.11298	3239.0967
172.09679	6196.0151
181.59753	2511.7644
201.89012	2471.3167
224.11377	2819.374
228.85571	2272.1421
288.19165	3774.302
304.18793	3265.5234
334.8475	2193.4836
344.55963	2563.77
472.12079	3109.8313
565.35553	3389.8359
566.37476	6973.7114
593.38715	3310.1831
639.961	3151.4753
704.73627	3208.5413
934.60742	3541.1404
1079.6812	4243.6392
END IONS

BEGIN IONS
TITLE=5746: Scan 13989 (rt=2856.46) [D:\L4aex-Pool22-080823-03a_20231130140117.raw]
PEPMASS=415.19214 147456.5
CHARGE=3+
SCANS=13989
RAWSCANS=sn13989
RTINSECONDS=2856.4592
112.66154	1615.46
114.95216	1697.1875
118.08647	2382.5837
126.98429	1676.2391
128.10709	2813.4209
154.08633	9731.9414
161.12865	2582.4756
172.09731	3194.5273
177.336	2354.5623
181.59732	2812.7422
197.12839	6132.5396
219.16812	2358.2439
234.84135	2196.7407
241.22073	2948.0764
242.40083	2240.2883
253.35017	2871.0449
288.19205	4483.6792
326.96713	3616.3809
344.97714	19554.844
398.71359	2776.8796
414.98074	8879.4111
415.03705	17876.852
593.38574	3889.3372
626.47986	3141.4783
829.03308	3988.9421
829.54187	5315.0313
852.55139	3041.9426
872.23651	2876.2041
900.08014	3805.8096
1251.6887	2848.4531
END IONS

BEGIN IONS
TITLE=5747: Scan 13990 (rt=2856.64) [D:\L4aex-Pool22-080823-03a_20231130140117.raw]
PEPMASS=489.71082 89508.031
CHARGE=2+
SCANS=13990
RAWSCANS=sn13990
RTINSECONDS=2856.638
100.44123	1468.6879
102.96462	1664.161
118.08649	2158.3977
118.83594	2385.5259
118.93972	2073.7358
128.10713	2593.0549
130.85281	1829.8118
135.11278	2246.0029
135.71483	2069.6074
136.96519	1884.6969
153.21991	2112.9766
153.42068	2115.0234
154.08629	6056.8892
171.11272	2711.7915
172.09668	7118.0337
181.597	2684.2578
186.53297	2514.0164
192.12355	2391.1326
197.11263	2264.6438
216.75699	2295.4829
248.82613	2495.7163
288.1907	3737.9749
379.93405	2790.4163
400.98474	3487.9753
473.20898	2704.9702
490.32361	3829.783
593.38879	3852.3826
979.63757	4890.8228
END IONS

BEGIN IONS
TITLE=5748: Scan 13991 (rt=2856.81) [D:\L4aex-Pool22-080823-03a_20231130140117.raw]
PEPMASS=534.59578 97934
CHARGE=4+
SCANS=13991
RAWSCANS=sn13991
RTINSECONDS=2856.8136
103.38	1517.8339
107.37025	1582.0024
107.96699	3010.5984
109.13644	1948.278
111.48798	1497.9956
114.63941	1644.4969
118.6564	1590.4003
126.90955	1961.8156
128.1069	2611.1655
142.75371	1798.6721
148.44862	2424.8892
154.08632	5135.2666
160.35568	2044.3228
168.42854	2089.8103
172.09677	3975.9868
181.16333	2516.1008
187.29814	2253.5034
197.12903	2578.2458
238.98486	2614.9565
267.30643	2742.0042
288.19366	4412.9653
331.19223	2754.4189
338.98709	2532.7974
339.49396	2430.3279
422.77713	2653.2163
533.32672	7544.2251
534.34766	3798.6707
542.54333	2669.4309
731.47961	3085.9707
894.58881	2925.281
909.15826	3110.4258
974.60394	3084.2114
END IONS

BEGIN IONS
TITLE=5749: Scan 13992 (rt=2856.99) [D:\L4aex-Pool22-080823-03a_20231130140117.raw]
PEPMASS=455.29579 100389.41
CHARGE=5+
SCANS=13992
RAWSCANS=sn13992
RTINSECONDS=2856.9892
103.93066	1522.174
113.71401	1554.823
114.69666	1474.9176
115.89232	1513.7922
118.08636	5125.6172
122.02339	1770.1598
128.10686	4187.2178
128.36833	1800.8269
133.62216	2375.0859
140.66393	1873.9518
154.08617	8859.7744
170.57489	2184.8059
170.98434	2644.5073
171.11328	4511.5396
172.09666	10412.74
173.8298	2549.9282
181.59689	3971.1594
197.12897	5381.8433
243.76953	2312.209
288.19205	4377.4204
290.44049	2430.8115
331.2334	3227.6404
458.30127	3305.7063
618.41504	2646.7344
646.93127	3440.9412
682.94623	3546.6211
END IONS

BEGIN IONS
TITLE=5750: Scan 13996 (rt=2857.69) [D:\L4aex-Pool22-080823-03a_20231130140117.raw]
PEPMASS=556.79968 140053.13
CHARGE=5+
SCANS=13996
RAWSCANS=sn13996
RTINSECONDS=2857.6937
145.92764	2005.8798
146.12857	2034.9353
148.39607	2411.0042
148.40323	3343.3679
148.41106	3387.9958
148.41957	3731.3013
148.42722	7759.4604
148.43564	7708.7031
148.45352	9134.1973
148.46161	8196.0898
148.46992	3933.3091
154.08646	4519.127
162.11267	2132.0632
162.74263	2118.895
171.1134	2097.6931
172.09666	4528.7305
222.68639	2508.6589
222.95616	2134.1445
295.88885	2633.1321
302.7807	2835.8862
331.23419	2831.5867
556.38202	6565.2974
556.85327	3914.4443
648.3913	2951.1631
935.20386	2926.9604
1018.6321	2777.5398
1316.5293	3166.7202
1327.3379	3026.6421
1517.9795	2962.4783
1669.0475	4660.5825
END IONS

BEGIN IONS
TITLE=5751: Scan 13998 (rt=2857.95) [D:\L4aex-Pool22-080823-03a_20231130140117.raw]
PEPMASS=601.2901 48780.75
CHARGE=3+
SCANS=13998
RAWSCANS=sn13998
RTINSECONDS=2857.9481
153.4933	2157.7598
163.10706	2142.7659
192.45213	2214.9724
215.1741	2555.2327
219.80882	2376.5464
265.64096	2555.9348
309.92801	2802.2107
356.16287	2985.0618
601.38837	3869.3677
1115.9246	2828.3928
1133.5604	3094.4941
1145.5144	3100.5425
1438.3358	2842.5034
END IONS

BEGIN IONS
TITLE=5752: Scan 13999 (rt=2858.21) [D:\L4aex-Pool22-080823-03a_20231130140117.raw]
PEPMASS=559.3584 61829.313
CHARGE=3+
SCANS=13999
RAWSCANS=sn13999
RTINSECONDS=2858.2089
154.08611	3935.9868
158.53992	2058.6355
172.09674	3325.2861
211.93709	3355.2117
239.18709	2228.583
254.99593	2220.4863
274.47012	2789.1714
274.48563	2378.9204
331.23328	2307.8774
390.17593	3079.2458
428.57996	2488.8342
559.35211	3628.5129
570.19067	2702.2112
624.88629	2559.6191
940.5968	3365.4668
1101.7103	3336.624
1384.6196	3341.6003
1672.9465	3116.4771
END IONS

BEGIN IONS
TITLE=5753: Scan 14000 (rt=2858.39) [D:\L4aex-Pool22-080823-03a_20231130140117.raw]
PEPMASS=516.61359 84865
CHARGE=2+
SCANS=14000
RAWSCANS=sn14000
RTINSECONDS=2858.3926
106.52634	1660.7668
106.97498	1425.7933
115.07607	1629.6118
121.78301	1751.1626
128.1068	2425.2793
154.0863	5264.9395
172.09682	7299.5796
197.12842	2833.5757
212.13687	2165.844
288.19278	3062.4497
317.02274	2538.2126
463.85843	3253.238
516.83655	7535.8184
517.32727	10551.603
584.05383	3104.0947
593.388	3605.3259
674.47632	3205.2197
679.82623	3236.0054
797.83887	3410.52
854.01111	2864.0012
1041.0004	3031.134
END IONS

BEGIN IONS
TITLE=5754: Scan 14001 (rt=2858.57) [D:\L4aex-Pool22-080823-03a_20231130140117.raw]
PEPMASS=452.44901 137686.63
CHARGE=3+
SCANS=14001
RAWSCANS=sn14001
RTINSECONDS=2858.5711
120.14938	1862.8396
128.1069	3761.8506
142.85564	2383.9585
154.0864	6195.0513
167.8766	2230.5898
171.11258	2437.1614
172.09679	5418.9336
186.83226	2713.2434
197.12778	2980.6169
288.19327	3908.3552
338.88284	4679.5752
356.89468	6400.8359
374.90399	9737.9609
452.2746	3359.8125
452.30621	5968.0654
452.33701	2963.2129
453.29071	2621.8708
474.34521	2612.1563
593.38599	3241.7434
596.72278	2691.9331
618.4231	3198.4412
637.8548	2804.1924
754.82117	3491.3855
839.05859	2754.9521
896.58716	3064.1301
903.59869	3515.7219
904.08521	4470.8989
904.59644	2715.5684
905.08899	3168.0515
914.59503	3198.2979
948.32428	3203.7478
1010.6678	3094.3486
1137.6877	3592.6787
1145.7723	3317.9548
1188.7665	3472.5903
END IONS

BEGIN IONS
TITLE=5755: Scan 14002 (rt=2858.75) [D:\L4aex-Pool22-080823-03a_20231130140117.raw]
PEPMASS=654.12451 69139.281
CHARGE=2+
SCANS=14002
RAWSCANS=sn14002
RTINSECONDS=2858.7484
121.62229	1567.8186
135.02432	1908.1125
141.53542	2009.4976
142.45938	1908.8911
145.32253	2359.595
153.1745	2117.4431
154.08649	2827.2346
172.61195	2072.3396
185.41211	2200.4316
206.01747	2318.2676
221.79364	2340.7041
233.00331	2095.8765
247.76547	2288.9814
636.40808	3020.71
654.41913	21444.334
858.56354	3310.7454
1243.8058	2872.3899
END IONS

BEGIN IONS
TITLE=5756: Scan 14003 (rt=2858.93) [D:\L4aex-Pool22-080823-03a_20231130140117.raw]
PEPMASS=572.92065 59642.375
CHARGE=2+
SCANS=14003
RAWSCANS=sn14003
RTINSECONDS=2858.9257
108.38702	1565.6112
109.27177	1435.0166
112.22894	1570.8352
112.30512	1699.8489
119.1058	1877.1697
136.59732	1881.8876
141.56732	1946.5615
148.44884	2067.95
150.16733	1879.6591
154.08644	3458.2241
165.64261	2370.5376
172.09694	4531.3647
177.72751	1990.1576
181.60591	5044.499
212.21339	2431.1914
233.58907	2315.1902
278.46432	2625.5039
573.36188	2962.9106
653.90277	2679.6877
715.03748	3032.1943
901.33392	2853.9966
1029.0591	3590.5034
END IONS

BEGIN IONS
TITLE=5757: Scan 14005 (rt=2859.28) [D:\L4aex-Pool22-080823-03a_20231130140117.raw]
PEPMASS=563.56921 89571.406
CHARGE=2+
SCANS=14005
RAWSCANS=sn14005
RTINSECONDS=2859.2783
115.39219	1611.7871
115.69286	1516.8175
134.66977	1817.3687
135.30637	1709.531
141.62109	1998.3661
154.08617	6190.4185
166.22235	2025.8239
172.09712	3509.4282
176.616	2086.9534
189.99205	2172.9551
261.33722	2246.8472
288.19028	2656.012
290.23563	2652.5483
410.27878	3050.6223
562.86115	2923.666
563.35675	21710.41
564.36255	3563.7488
606.41956	3462.8965
713.10913	2846.137
735.07184	2475.043
917.93329	3026.6682
1081.6783	3708.4792
END IONS

BEGIN IONS
TITLE=5758: Scan 14006 (rt=2859.45) [D:\L4aex-Pool22-080823-03a_20231130140117.raw]
PEPMASS=473.45566 111521.75
CHARGE=3+
SCANS=14006
RAWSCANS=sn14006
RTINSECONDS=2859.4544
127.93983	1622.7446
128.10699	2813.0225
133.40685	1860.6162
148.44191	2582.6094
150.44296	2309.2991
154.08617	8879.1465
161.82365	2622.5178
172.09639	6955.9731
181.606	5115.7813
195.98053	2235.9312
197.12831	4950.3267
200.08969	2555.7144
256.19543	2276.5049
288.19101	2906.5203
327.60995	3115.656
331.23468	3205.7532
333.50107	2729.7588
371.11725	2683.2166
432.6864	2591.6155
465.34094	2828.8447
470.50302	2677.1738
473.29916	3455.4619
482.49896	3078.479
593.38586	3858.3799
627.83228	2463.8806
636.81219	2571.7046
724.53986	3196.0549
750.48492	2978.2974
881.56805	3122.7495
1286.3019	3668.9404
1364.8903	3420.6143
END IONS

BEGIN IONS
TITLE=5759: Scan 14007 (rt=2859.63) [D:\L4aex-Pool22-080823-03a_20231130140117.raw]
PEPMASS=555.0155 116381.41
CHARGE=3+
SCANS=14007
RAWSCANS=sn14007
RTINSECONDS=2859.6319
148.44209	3040.0718
154.08609	6620.3467
154.49533	2131.9961
155.43265	1870.5353
162.41016	2024.8721
172.09692	7814.9951
181.59782	3813.2358
226.68138	3017.417
243.51605	2335.0737
251.61023	2590.4883
282.08066	2524.4167
284.29797	2452.4495
288.19177	3430.6753
313.70663	2417.552
545.35889	3122.3347
554.25366	4117.9258
554.31622	3582.3489
554.86487	4191.8892
555.35583	5744.9429
593.38629	5136.519
829.77142	2870.4858
849.87531	2843.0032
893.23773	2822.5867
983.6178	3123.6555
1015.6752	2949.3928
1084.6846	3008.3794
1112.2009	3474.4487
1126.7534	2715.9678
1634.6685	3811.7031
1638.442	3964.176
1649.9308	3436.1785
END IONS

BEGIN IONS
TITLE=5760: Scan 14008 (rt=2859.82) [D:\L4aex-Pool22-080823-03a_20231130140117.raw]
PEPMASS=507.65341 93396.469
CHARGE=3+
SCANS=14008
RAWSCANS=sn14008
RTINSECONDS=2859.8151
132.63144	1986.9923
143.42336	1988.0614
154.08601	6310.1807
171.11272	3227.2842
172.09703	3617.4561
175.01807	2022.9319
175.34288	2058.8633
178.20271	2483.437
179.57822	1977.1901
197.12851	4408.2642
213.11024	2221.1719
263.03406	2640.0247
288.19193	3884.4465
293.68015	2476.1406
331.23407	4679.645
414.31335	2808.3013
420.9946	3225.512
429.08914	3268.3586
445.31976	2542.7456
507.33133	4011.467
507.82922	4058.397
508.32858	5699.915
593.38428	4344.6094
1129.4701	3269.8047
1329.3651	3064.3999
END IONS

BEGIN IONS
TITLE=5761: Scan 14009 (rt=2859.99) [D:\L4aex-Pool22-080823-03a_20231130140117.raw]
PEPMASS=584.36426 74172.313
CHARGE=2+
SCANS=14009
RAWSCANS=sn14009
RTINSECONDS=2859.9929
136.26944	1969.6191
147.69942	2202.7554
148.44806	2264.4763
151.09642	1973.4452
154.08612	3849.9475
185.45534	2211.093
197.12878	2197.7437
226.20274	2587.9109
380.41373	3258.0288
386.5386	2945.5876
488.51227	2742.0203
534.92383	3023.3857
584.383	3052.6958
584.87299	4238.0171
593.38843	3665.1965
786.85632	2448.595
788.26947	2233.3264
788.36401	2496.2878
851.75488	3091.1731
1016.2517	2618.01
1037.9999	2979.9514
1090.6885	2970.8809
1114.7103	2670.0627
END IONS

BEGIN IONS
TITLE=5762: Scan 14010 (rt=2860.17) [D:\L4aex-Pool22-080823-03a_20231130140117.raw]
PEPMASS=519.58185 323880
CHARGE=3+
SCANS=14010
RAWSCANS=sn14010
RTINSECONDS=2860.1704
149.04486	23771.508
154.08612	7091.3145
156.10197	2498.7544
167.05563	5754.4712
172.09665	4078.821
181.60747	2874.9885
210.24194	2591.7842
221.08464	5600.4741
223.06326	3358.4211
239.09515	4043.6533
245.06348	2623.418
264.73724	2434.3403
281.05127	26974.006
282.05283	7410.3633
299.04266	3633.8215
299.06189	66620.805
300.06265	10339.456
326.96643	3338.2827
331.23471	3071.6028
341.01782	5768.665
344.97714	11602.66
348.03915	2642.3562
359.02911	9925.6309
360.02936	3517.709
377.91708	2390.5247
415.0372	23593.004
416.03702	6561.9678
519.34955	5404.5747
520.33264	3794.3777
593.38873	3564.8013
658.7312	2752.4031
719.47321	2873.9939
959.59045	2782.6084
960.60876	3405.1335
990.04364	3848.728
1038.655	3620.2839
1056.6515	3150.2432
1061.0313	4283.0313
1080.6862	2981.5278
1089.0479	2869.8367
1145.7544	2806.8396
1167.7565	3799.1174
1243.8264	3637.1658
1397.8914	3137.8894
END IONS

BEGIN IONS
TITLE=5763: Scan 14011 (rt=2860.35) [D:\L4aex-Pool22-080823-03a_20231130140117.raw]
PEPMASS=488.42291 73365.094
CHARGE=2+
SCANS=14011
RAWSCANS=sn14011
RTINSECONDS=2860.3486
105.42005	1516.6398
106.43426	1508.0139
106.57753	1571.7148
113.71077	1560.3378
117.16089	1594.0027
118.08649	3249.2205
122.25656	1876.9487
125.3713	1694.7703
128.10687	2366.5293
129.37451	1808.4395
129.96225	2022.9486
136.20964	1855.4963
153.22232	2138.5754
154.08607	6242.8452
172.0968	4138.5781
198.91629	2354.2124
212.32098	2165.4543
230.95338	2807.3423
281.93835	2358.1094
326.93018	2995.811
331.2355	2853.7002
390.86847	2625.9917
593.38678	5704.6021
END IONS

BEGIN IONS
TITLE=5764: Scan 14012 (rt=2860.53) [D:\L4aex-Pool22-080823-03a_20231130140117.raw]
PEPMASS=593.28467 127845.81
CHARGE=2+
SCANS=14012
RAWSCANS=sn14012
RTINSECONDS=2860.5263
110.56909	1710.7048
115.31099	1668.3004
122.39199	1819.632
123.61559	1824.4927
136.04268	1686.5736
137.242	1920.1265
143.6288	2014.1008
152.81151	1955.0853
154.08641	5267.5
171.80045	2106.9509
172.09703	2487.5513
195.13989	2379.022
197.12779	2987.0701
210.89172	2005.0322
216.98058	2846.8179
221.08496	3321.3918
225.07512	2873.1563
269.31808	2381.3071
281.0513	2540.9666
281.21994	2473.1567
285.00949	10380.561
285.6507	2651.5049
288.19278	2371.55
299.06131	3379.4329
331.23395	3280.9048
355.07031	15999.06
469.10434	2533.3975
582.64221	2845.853
587.6637	2737.6184
593.38684	14621.084
651.07355	2691.9089
873.07666	3456.2705
END IONS

BEGIN IONS
TITLE=5765: Scan 14013 (rt=2860.7) [D:\L4aex-Pool22-080823-03a_20231130140117.raw]
PEPMASS=543.50446 193162.13
CHARGE=3+
SCANS=14013
RAWSCANS=sn14013
RTINSECONDS=2860.7031
138.59334	1921.7584
148.39511	2187.572
148.40366	2444.1001
148.41159	2976.0339
148.42155	4111.2959
148.43013	6972.126
148.43945	12715.083
148.45981	7831.0005
148.46939	3973.1091
148.47681	2450.5828
148.48697	3466.9314
148.49565	1833.2722
154.08633	5742.9644
172.09636	4981.7388
179.96664	2571.7839
181.60669	3234.4131
197.12836	4972.6899
239.4711	3118.8721
288.19141	5100.4019
293.04077	2502.592
331.23376	2508.6887
350.16577	2506.4326
376.17313	2993.4431
428.1806	2594.6284
491.46921	3255.1807
543.21869	31467.908
543.35217	3889.4365
544.21313	13592.778
645.94141	2680.7822
730.46747	4063.0977
919.59857	3626.8682
946.66394	3024.814
948.62323	4338.0093
1144.7156	3315.9292
1274.8242	3139.6348
1606.2521	3125.1528
END IONS

BEGIN IONS
TITLE=5766: Scan 14017 (rt=2861.63) [D:\L4aex-Pool22-080823-03a_20231130140117.raw]
PEPMASS=532.02966 136958.75
CHARGE=2+
SCANS=14017
RAWSCANS=sn14017
RTINSECONDS=2861.6347
105.04749	1301.1248
107.96704	2516.8691
110.62539	1552.7937
116.70898	1772.1578
118.08673	2405.5178
119.76814	1797.5923
121.66384	1609.802
126.30203	1777.0194
128.10765	2235.0112
134.47937	2032.3375
139.01306	2063.0383
154.08633	7131.4756
155.13231	2347.8184
155.51563	2283.0884
161.54361	3154.9707
172.09663	4960.7275
184.30185	2113.6572
197.1284	3034.9819
278.52069	2386.8403
288.19205	6822.7134
368.18771	2704.1431
482.41418	2838.187
531.34991	6380.686
532.33472	26824.467
563.67755	3255.2261
593.38538	4125.5576
648.66486	2857.3003
650.42004	2679.9619
691.45459	2860.0593
700.54492	2697.4099
778.52344	3128.5562
878.56738	3103.6897
911.00861	3253.4922
1061.6958	3256.6563
END IONS

BEGIN IONS
TITLE=5767: Scan 14020 (rt=2862.22) [D:\L4aex-Pool22-080823-03a_20231130140117.raw]
PEPMASS=574.73961 378157.78
CHARGE=3+
SCANS=14020
RAWSCANS=sn14020
RTINSECONDS=2862.2235
147.39249	2182.0107
149.54314	1878.7709
150.52184	1867.1279
154.08606	5436.4976
170.33661	2038.01
172.09657	2758.1553
195.19072	2447.9553
197.12843	3174.1492
203.42209	2109.6995
225.04547	2116.3411
226.03311	2525.55
227.12462	2608.9358
236.14917	2679.5002
288.19156	18580.086
311.37799	2280.7371
328.33679	2579.9656
331.23444	4612.022
333.03677	2270.356
337.94525	2660.2722
379.25482	9858.0908
429.07632	2588.0291
453.66809	2572.1304
455.73538	3252.325
484.31314	4516.4478
557.36707	7072.7783
565.23273	2734.7649
574.39313	5185.8066
575.3764	215311.58
575.87244	3990.3733
593.38507	3122.042
594.79498	2744.8945
672.40826	2931.7888
677.85706	3066.8894
758.79089	3087.9961
835.56219	2583.9814
1130.9869	2834.6084
1149.7446	5680.2813
1150.7242	3539.6389
1347.8754	3228.8394
1621.3289	3289.2168
END IONS

BEGIN IONS
TITLE=5768: Scan 14022 (rt=2862.58) [D:\L4aex-Pool22-080823-03a_20231130140117.raw]
PEPMASS=577.28546 133061.44
CHARGE=2+
SCANS=14022
RAWSCANS=sn14022
RTINSECONDS=2862.5815
115.463	1730.8035
128.10742	2606.9976
148.44267	2841.9351
154.08603	4238.4204
172.30511	2338.3428
181.60637	2793.1438
185.16061	2500.8032
185.3364	2080.189
280.24393	2443.7681
288.19159	5323.1094
289.1954	4397.3223
355.07056	6673.6992
428.04178	2580.8579
453.80399	2701.4607
576.37921	44182.664
577.38232	9681.3008
593.38623	3697.9607
655.61646	2819.2849
663.64069	2800.0713
721.38104	2905.0413
879.12378	2762.5959
1108.4097	2982.1011
1145.7267	3503.0347
1154.7399	3439.1565
END IONS

BEGIN IONS
TITLE=5769: Scan 14023 (rt=2862.76) [D:\L4aex-Pool22-080823-03a_20231130140117.raw]
PEPMASS=554.25987 92822.688
CHARGE=3+
SCANS=14023
RAWSCANS=sn14023
RTINSECONDS=2862.7604
154.08609	7472.6646
172.09695	5168.667
177.67889	2347.7935
194.95831	2183.604
199.00031	2302.1565
199.57632	2481.2998
214.10184	2374.7944
266.48734	2293.2231
301.76672	2330.416
307.06442	2721.7827
329.16635	2973.5234
508.57986	2625.4783
554.25024	3004.7463
554.31836	4674.6919
554.36737	3554.5195
574.04291	2968.8127
881.56122	3028.0322
881.9765	3727.5037
953.15942	3232.2124
1251.7943	3429.2163
1353.5128	3739.886
1563.3817	3166.4409
1621.8889	3122.5659
1636.5623	3421.2341
END IONS

BEGIN IONS
TITLE=5770: Scan 14024 (rt=2862.94) [D:\L4aex-Pool22-080823-03a_20231130140117.raw]
PEPMASS=612.8739 79962.188
CHARGE=2+
SCANS=14024
RAWSCANS=sn14024
RTINSECONDS=2862.9393
112.66053	1632.7898
114.29563	1609.5642
124.01044	1796.9789
126.52697	1803.09
128.21362	1954.1948
135.11214	1762.3796
142.64412	1988.1699
143.89296	1951.786
148.44275	3772.0505
154.08595	3028.3396
162.16277	2107.0193
172.09666	2297.1323
183.65224	2136.8459
202.13058	2238.6909
243.78535	2926.813
353.41	2636.6157
355.06985	5194.8599
356.0712	3281.8618
357.06927	6258.5894
357.86536	2811.0681
382.2536	2776.1018
653.92822	2809.8801
726.46082	3058.9556
790.49341	3640.1436
1002.6458	3782.6174
END IONS

BEGIN IONS
TITLE=5771: Scan 14025 (rt=2863.12) [D:\L4aex-Pool22-080823-03a_20231130140117.raw]
PEPMASS=535.17277 108032.69
CHARGE=4+
SCANS=14025
RAWSCANS=sn14025
RTINSECONDS=2863.1178
145.29543	2275.4326
154.08595	6491.4922
155.71899	2041.5354
156.1019	2798.8088
159.75923	2360.6768
161.84454	2428.6692
164.17213	2404.3474
172.09702	3950.7034
183.30174	2578.2673
197.12885	2842.2668
213.59209	2087.8523
221.608	2481.7639
278.91766	2421.2434
315.00726	3043.9355
436.12668	2654.7791
437.22366	2476.3359
475.11813	2396.3928
506.96033	3418.8767
533.32904	7885.2437
534.34967	5563.2153
593.38812	6944.1831
841.16431	2920.4077
863.56036	3151.4766
1028.156	3262.1741
1124.3741	3184.8367
1155.7218	2927.4377
1179.7085	2802.9194
1309.2006	2927.4065
1575.981	3370.2351
END IONS

BEGIN IONS
TITLE=5772: Scan 14026 (rt=2863.3) [D:\L4aex-Pool22-080823-03a_20231130140117.raw]
PEPMASS=542.66958 128760.08
CHARGE=3+
SCANS=14026
RAWSCANS=sn14026
RTINSECONDS=2863.2961
109.4007	1536.7461
121.67941	1935.7271
121.83982	1491.0387
123.13649	1735.1002
125.69766	1683.1642
128.10721	3054.8616
135.99585	1788.3912
150.69716	1937.0485
154.08609	6223.7402
155.5397	2136.5081
172.09717	3016.4556
173.46043	2862.5276
178.46803	2662.9436
193.3569	2194.7151
239.45959	2135.459
255.62671	2690.575
274.77112	2911.2
313.84756	2897.6909
419.08609	2601.8013
432.98221	2984.1797
542.11951	3134.3201
542.16779	4158.4102
542.21631	55166.063
595.16895	2908.1021
777.50391	3638.1584
END IONS

BEGIN IONS
TITLE=5773: Scan 14028 (rt=2863.65) [D:\L4aex-Pool22-080823-03a_20231130140117.raw]
PEPMASS=501.56754 187832.78
CHARGE=2+
SCANS=14028
RAWSCANS=sn14028
RTINSECONDS=2863.6494
112.45728	1551.8529
116.00767	1596.8251
116.85176	1662.3879
118.79906	1792.2029
125.02406	1891.693
125.46049	1744.2611
130.99144	7965.834
145.10043	2084.4421
146.74773	2212.8545
154.0863	7556.0771
172.09711	5886.729
177.17899	2366.8198
190.38344	2352.5576
197.12862	7834.9395
214.15498	2985.2236
263.98672	8959.6738
288.19186	7343.6787
305.21899	3340.7805
340.95944	2394.2913
437.52536	2798.2073
483.32968	15494.336
484.31198	3904.0398
501.34009	60509.91
502.32956	10242.856
533.39056	2899.1482
593.388	3540.3408
618.42407	2855.4805
802.02081	3138.9604
END IONS

BEGIN IONS
TITLE=5774: Scan 14031 (rt=2864.19) [D:\L4aex-Pool22-080823-03a_20231130140117.raw]
PEPMASS=456.66269 184319.31
CHARGE=3+
SCANS=14031
RAWSCANS=sn14031
RTINSECONDS=2864.1875
120.67789	1774.5209
121.24778	1696.5774
122.3474	1913.4645
128.10722	2997.0908
137.87445	1989.9723
138.68005	1806.6648
140.01352	2266.072
144.81035	2081.416
148.40662	2030.5219
148.41568	3892.51
148.42503	3837.6421
148.43401	6462.481
148.45439	8749.8994
148.46355	6597.5522
148.47324	3271.9375
148.48108	2584.6938
154.08633	10452.107
159.5002	2049.7549
160.65263	2360.7578
171.11276	2604.3137
172.09706	8255.1543
187.71414	2382.2134
188.13734	2479.9319
197.1284	5251.6797
264.1893	2630.6047
288.19168	4769.3237
291.33554	2492.6443
325.77786	2531.355
349.43546	2622.3628
373.73758	3063.2014
416.32278	2743.6162
434.31625	2768.844
456.28928	4940.4736
457.31378	4929.7559
593.38684	3692.9661
640.36298	2695.3052
677.44128	2545.8994
736.97809	2844.25
825.19958	3391.158
912.08765	2962.2517
912.59198	2869.522
913.59753	4922.0356
1041.6538	2826.2056
1063.6918	3396.4463
1249.7922	3159.4905
1321.3525	3827.0698
END IONS

BEGIN IONS
TITLE=5775: Scan 14033 (rt=2864.44) [D:\L4aex-Pool22-080823-03a_20231130140117.raw]
PEPMASS=504.51004 101944.88
CHARGE=2+
SCANS=14033
RAWSCANS=sn14033
RTINSECONDS=2864.4408
118.90932	1551.1411
124.08629	1861.7986
124.345	1765.6567
128.10715	4630.0933
134.1637	1642.5881
149.04495	4042.4419
150.76743	2029.4135
154.08624	6499.5405
162.62486	1964.8473
165.45102	2122.4841
167.05548	2591.9919
172.0968	4085.2461
181.12451	2288.0955
193.85667	2099.3125
197.12758	3726.1338
245.73717	2186.561
247.22702	3036.5559
250.54547	2468.2849
253.51077	2643.459
300.06216	3447.8047
301.05859	2743.1003
400.98541	5448.2993
418.99551	8704.1084
459.27975	2490.6057
504.33899	6521.2036
522.72052	2842.9087
872.07983	2972.9568
905.57245	2791.6892
END IONS

BEGIN IONS
TITLE=5776: Scan 14034 (rt=2864.7) [D:\L4aex-Pool22-080823-03a_20231130140117.raw]
PEPMASS=546.85808 78620.406
CHARGE=3+
SCANS=14034
RAWSCANS=sn14034
RTINSECONDS=2864.7016
115.10308	1832.4725
116.24153	1741.1934
121.80335	2385.2048
122.39089	1957.8801
128.1073	3303.207
148.20457	2420.606
148.44223	2910.2083
154.08636	6084.8501
160.91252	2456.6731
168.82063	2339.8494
172.09669	4529.5151
245.35109	2523.6816
285.89594	2534.3525
288.19296	3728.5222
300.41229	2357.4927
363.56323	2709.0591
393.02579	2561.6406
579.55945	2559.158
593.38757	5109.6558
792.51764	2753.0703
958.59119	3319.6396
993.30328	3318.2937
1093.6929	3334.52
END IONS

BEGIN IONS
TITLE=5777: Scan 14037 (rt=2865.29) [D:\L4aex-Pool22-080823-03a_20231130140117.raw]
PEPMASS=475.29474 136565.72
CHARGE=3+
SCANS=14037
RAWSCANS=sn14037
RTINSECONDS=2865.2878
128.10709	3193.9421
135.11285	2007.9535
141.06898	2226.8823
141.78706	2099.2761
142.21034	1932.0701
154.08617	6827.6289
171.11319	4212.3521
172.09685	6451.9541
175.05853	2461.9814
197.12816	5794.4917
288.19177	4750.6899
289.17728	2743.3931
316.95575	2984.6943
397.90402	2952.7195
439.73358	2788.248
475.27646	4901.7227
475.32352	9893.8994
545.789	2749.0647
593.38855	6486.6196
596.90265	2949.9324
632.41284	3482.2817
663.58557	2772.1433
666.42725	2675.0393
712.45422	3140.0823
757.36493	3318.5496
926.47864	3110.9082
932.61505	3536.4919
948.61285	2992.9976
949.11969	4094.1946
949.60309	3150.7529
950.62726	3769.2278
1112.7279	3185.7063
1426.9132	4622.1333
END IONS

BEGIN IONS
TITLE=5778: Scan 14038 (rt=2865.47) [D:\L4aex-Pool22-080823-03a_20231130140117.raw]
PEPMASS=532.24536 108092.72
CHARGE=2+
SCANS=14038
RAWSCANS=sn14038
RTINSECONDS=2865.4674
104.259	1322.5051
104.69152	1604.4038
107.96704	4249.876
113.28953	1462.5261
120.74795	1726.5378
123.3083	2027.1543
123.45235	2104.5801
128.10674	3159.595
135.11237	1874.6941
148.4489	2220.4583
148.9263	2145.2642
154.08612	8044.2139
156.10175	3444.968
169.40692	2024.7931
172.09686	3544.0027
186.74492	2382.3425
192.94345	3147.1853
197.12849	3967.2175
288.19202	4486.1821
298.92545	2292.1516
365.16461	2742.8721
378.3595	2419.5107
479.65247	3001.688
532.33472	18107.65
615.23016	2848.9709
771.49109	2954.3225
818.73029	2800.2397
881.58685	2787.7983
995.02179	3042.3516
END IONS

BEGIN IONS
TITLE=5779: Scan 14039 (rt=2865.64) [D:\L4aex-Pool22-080823-03a_20231130140117.raw]
PEPMASS=589.36759 61299.375
CHARGE=2+
SCANS=14039
RAWSCANS=sn14039
RTINSECONDS=2865.6444
147.5845	2121.2974
148.4483	3850.6418
154.08588	6011.6567
156.10522	2377.646
172.09653	5199.5688
182.20071	2160.2456
197.94594	2713.8733
298.43756	2409.0476
366.87344	2897.073
516.04211	3119.4797
574.88593	3023.105
587.89441	2782.2039
593.388	4313.0146
702.47534	2679.4246
1769.7919	3545.9683
END IONS

BEGIN IONS
TITLE=5780: Scan 14041 (rt=2866.01) [D:\L4aex-Pool22-080823-03a_20231130140117.raw]
PEPMASS=541.9028 107194.42
CHARGE=2+
SCANS=14041
RAWSCANS=sn14041
RTINSECONDS=2866.0069
103.52591	1423.6373
107.89262	1435.4707
111.40997	1699.0782
121.3735	1850.847
122.54881	1894.8927
128.10684	3593.2065
130.1086	2192.2324
136.75307	1934.1865
154.08614	5935.5762
172.09627	4506.4683
181.59789	3158.1628
182.60818	2243.1582
197.12843	4046.5742
203.95406	2220.7517
266.32147	2210.3767
308.33911	2444.1919
353.63214	3255.0479
432.28915	2540.6553
442.30811	2509.0496
469.0849	3223.509
542.21667	30222.436
593.38715	2772.3198
657.5874	2874.7434
665.72827	2629.7039
737.76166	2899.5896
817.8501	2667.7498
END IONS

BEGIN IONS
TITLE=5781: Scan 14042 (rt=2866.18) [D:\L4aex-Pool22-080823-03a_20231130140117.raw]
PEPMASS=574.35835 343690.53
CHARGE=2+
SCANS=14042
RAWSCANS=sn14042
RTINSECONDS=2866.1828
108.83035	1428.5591
109.58422	1539.1729
111.44633	1973.5592
113.80387	1648.1659
116.61208	1694.0468
117.59779	1713.2069
118.08627	2066.3689
121.18781	1607.4286
128.1069	2346.0757
130.33223	2033.6406
131.28691	1878.9276
132.84407	2029.0974
136.60794	2049.6768
144.33311	1962.4893
154.08589	5204.4331
162.60498	2589.8223
170.45229	1842.0275
171.11206	2408.1731
172.09685	3784.4224
179.89404	2028.5282
184.52898	2361.6702
189.25056	2169.8557
197.1284	9528.835
258.09903	2778.572
262.17786	2436.9275
288.1918	23917.314
322.14008	2403.2554
331.23395	4035.1499
379.25513	18233.857
386.96259	2797.8359
422.29483	3014.8457
484.31253	6513.2769
557.367	10060.514
574.38922	3172.0051
575.37646	158486.08
575.87787	5048.1328
593.38391	4206.5156
603.75739	2719.2141
632.41113	2760.3914
828.19586	2909.5447
854.55731	3920.061
970.54846	3040.8469
1039.8467	3332.8914
1105.0483	3635.7043
1149.7273	4522.3301
END IONS

BEGIN IONS
TITLE=5782: Scan 14045 (rt=2866.72) [D:\L4aex-Pool22-080823-03a_20231130140117.raw]
PEPMASS=492.55331 135975.72
CHARGE=3+
SCANS=14045
RAWSCANS=sn14045
RTINSECONDS=2866.7183
128.10722	3004.1001
140.08432	1881.0939
148.44969	2831.071
154.08612	8769.9844
167.77234	2068.427
172.09673	8152.4668
197.1291	4091.3042
213.12311	3186.6099
213.13559	2174.5588
213.69078	2357.2224
288.19168	3313.1458
398.23389	2677.1704
467.12057	2818.8289
492.30048	5529.5107
492.79361	9177.5352
493.29092	5052.4077
593.39063	6737.3813
594.39233	3370.2004
619.41028	3329.4651
732.88434	2850.2251
791.51038	3635.0984
802.16901	2943.5496
805.14893	2973.4834
806.52789	2970.4529
815.19403	2881.7185
865.57117	3022.9568
891.16711	2946.6694
944.21094	3315.0376
953.61597	3390.4253
985.58936	3170.646
1096.6891	3091.7993
1169.7749	3267.2788
1214.4381	3974.7144
END IONS

BEGIN IONS
TITLE=5783: Scan 14046 (rt=2866.9) [D:\L4aex-Pool22-080823-03a_20231130140117.raw]
PEPMASS=572.03135 69293.375
CHARGE=3+
SCANS=14046
RAWSCANS=sn14046
RTINSECONDS=2866.8959
128.10712	1831.0676
136.4801	2067.2207
154.08611	7637.0049
157.06836	2167.4272
186.18623	2207.1816
197.12918	2281.6438
219.40871	2262.8
256.55716	2517.6624
260.29321	2679.6692
285.90341	2489.7544
328.7966	2586.9968
477.23114	5331.8286
539.82214	2759.9783
571.20337	4387.1343
748.48755	2968.2744
886.2774	2989.7397
895.0896	2963.012
1039.686	2817.8228
1142.2185	3504.1108
END IONS

BEGIN IONS
TITLE=5784: Scan 14048 (rt=2867.25) [D:\L4aex-Pool22-080823-03a_20231130140117.raw]
PEPMASS=836.51251 92042
CHARGE=2+
SCANS=14048
RAWSCANS=sn14048
RTINSECONDS=2867.2491
148.41969	3012.9629
148.42857	7123.0527
148.43739	9863.585
148.45746	7257.4111
148.46675	5063.2158
148.47475	2711.9944
148.48436	3478.8645
148.49281	2041.816
148.50105	2026.9348
159.93762	2291.3167
167.21996	2222.6951
181.2592	2131.5117
184.01712	2272.1284
192.26019	2386.3816
213.28418	2279.2996
259.8779	2572.271
323.65399	2667.5149
367.4292	2447.2168
860.62671	2940.7393
1123.6342	2994.8499
END IONS

BEGIN IONS
TITLE=5785: Scan 14050 (rt=2867.5) [D:\L4aex-Pool22-080823-03a_20231130140117.raw]
PEPMASS=574.35748 47999.438
CHARGE=2+
SCANS=14050
RAWSCANS=sn14050
RTINSECONDS=2867.5022
108.18656	1539.5073
112.6571	1711.0927
154.0863	4609.6216
172.09686	4093.9104
182.67526	2260.7385
197.12846	3415.5977
203.04419	2521.321
574.39655	4065.6201
585.08282	3046.5571
920.56024	2829.1541
949.29999	2546.3142
1148.7179	3515.9426
END IONS

BEGIN IONS
TITLE=5786: Scan 14051 (rt=2867.76) [D:\L4aex-Pool22-080823-03a_20231130140117.raw]
PEPMASS=555.93188 86150
CHARGE=2+
SCANS=14051
RAWSCANS=sn14051
RTINSECONDS=2867.7639
109.15807	1533.2716
109.41791	1766.0647
109.90444	1482.5629
116.15794	1724.0254
119.87846	1733.1185
121.54854	1878.1661
128.10712	4225.9829
142.67113	2176.9619
144.8963	1978.186
148.44212	2622.2615
154.08633	5746.8306
162.53154	2274.0198
172.09703	3953.9795
172.53027	2179.9165
179.83536	2262.1606
197.12787	2708.7451
233.47374	2222.2136
239.18962	2299.1548
389.05914	2720.5288
402.77441	2535.3418
409.17612	2581.8936
427.18796	3434.2988
438.43546	2573.1895
458.80008	2525.9719
555.34875	3115.0854
556.38348	5932.4751
576.38251	2948.8896
1039.6563	3069.7004
END IONS

BEGIN IONS
TITLE=5787: Scan 14052 (rt=2868) [D:\L4aex-Pool22-080823-03a_20231130140117.raw]
PEPMASS=506.60037 72482.438
CHARGE=2+
SCANS=14052
RAWSCANS=sn14052
RTINSECONDS=2867.9974
103.23341	1322.0822
107.22372	1385.5327
108.67047	1338.8923
111.15359	2127.7368
111.66581	1619.9379
112.53487	1511.7831
113.36506	1689.9698
122.11774	2131.3591
128.10716	3581.4619
152.64337	2011.8434
154.0862	7020.938
172.09674	5536.231
192.45612	2044.5994
197.12808	2838.936
288.19199	3988.1086
358.715	3492.9553
393.61279	2635.9417
401.98645	3469.5173
526.62653	2891.9724
593.38824	5033.0391
750.4751	3541.2734
993.94299	2718.0684
END IONS

BEGIN IONS
TITLE=5788: Scan 14053 (rt=2868.17) [D:\L4aex-Pool22-080823-03a_20231130140117.raw]
PEPMASS=535.34467 195894.44
CHARGE=5+
SCANS=14053
RAWSCANS=sn14053
RTINSECONDS=2868.1727
103.26683	1914.1744
103.58332	1389.4556
106.84567	1269.7982
108.36522	1444.4141
118.16957	1787.0748
119.47657	1694.8792
120.02299	1617.5895
123.02876	1712.5548
124.66825	1734.1676
127.17823	2088.207
128.74852	1625.4033
134.6268	2025.0099
149.04475	5851.4214
149.86476	2016.6904
154.08635	3890.1765
155.52087	2379.7095
167.05573	4483.1465
172.09698	7224.2061
175.95221	2611.7869
181.72455	2217.3545
199.97998	2725.7009
200.86815	2389.2773
205.24043	2298.3279
221.08463	3056.8069
239.09476	3265.8242
262.17761	2423.2097
281.05118	14953.051
299.06183	35909.77
304.37906	2306.1152
339.17838	2450.1282
341.02213	2904.0969
344.9765	3177.5186
359.02802	3428.6191
415.0372	14664.704
503.10953	4666.6919
535.34619	3112.7371
541.46735	2409.1038
591.46899	3236.8296
593.38867	3783.1699
736.98956	3057.5957
852.28613	3006.3455
866.77051	2594.106
917.30072	2661.3223
934.45367	2543.8716
972.49078	3203.8982
1010.6006	3535.5596
END IONS

BEGIN IONS
TITLE=5789: Scan 14055 (rt=2868.53) [D:\L4aex-Pool22-080823-03a_20231130140117.raw]
PEPMASS=509.02951 115722.78
CHARGE=2+
SCANS=14055
RAWSCANS=sn14055
RTINSECONDS=2868.5271
113.27585	1540.2654
115.08997	1647.0743
115.96195	1835.7673
118.08635	2531.5693
120.29025	1588.8418
122.43649	1937.8389
123.66736	1804.233
128.10706	4983.2495
137.61906	1968.1024
140.63602	1755.618
152.70737	1841.6704
154.0862	5506.0898
157.00113	2310.0105
161.95146	2447.5569
172.09682	5965.6743
193.33157	2400.7366
197.12822	4172.5645
197.84647	2213.3699
217.27583	2583.5959
224.28862	2638.6711
247.16565	2941.2837
288.19241	3466.4468
307.30414	2356.8125
331.79132	2425.646
351.0177	2891.1594
459.28339	2755.3904
490.24432	2455.8984
509.22037	9447.3223
593.39105	4421.1108
719.67963	2860.158
720.44702	3195.354
986.62134	2932.7048
993.10962	2997.9263
1018.644	3435.4849
END IONS

BEGIN IONS
TITLE=5790: Scan 14056 (rt=2868.71) [D:\L4aex-Pool22-080823-03a_20231130140117.raw]
PEPMASS=701.7627 33250.563
CHARGE=1+
SCANS=14056
RAWSCANS=sn14056
RTINSECONDS=2868.7053
159.90753	2273.8364
167.3091	2032.2057
230.59282	2798.189
309.33005	2532.2766
394.61758	2527.3313
573.72852	2777.2278
631.72748	2558.488
675.33411	3030.2708
812.40375	2880.0735
972.27112	2720.1519
END IONS

BEGIN IONS
TITLE=5791: Scan 14057 (rt=2868.89) [D:\L4aex-Pool22-080823-03a_20231130140117.raw]
PEPMASS=555.00739 90378.75
CHARGE=3+
SCANS=14057
RAWSCANS=sn14057
RTINSECONDS=2868.8857
148.44856	3157.9478
154.08629	6130.7407
166.43414	2026.3304
166.77831	2022.0219
170.40543	2626.3289
172.0968	4937.2139
172.735	2045.1229
197.12895	4182.0415
232.9689	2380.3403
284.47568	2577.2722
331.23407	3010.5476
389.6958	2855.106
415.12631	2468.9839
436.86008	2575.3264
440.75519	2439.8945
443.31824	2678.3066
456.75928	3012.7551
539.47101	2600.0437
554.28223	3183.3655
554.36249	2573.8792
555.35229	3593.5891
716.0108	2737.7195
812.88654	2895.7517
895.56738	3016.3843
896.56067	3616.5422
1083.9012	3099.679
1097.1162	3538.6943
END IONS

BEGIN IONS
TITLE=5792: Scan 14059 (rt=2869.24) [D:\L4aex-Pool22-080823-03a_20231130140117.raw]
PEPMASS=589.367 85449.313
CHARGE=2+
SCANS=14059
RAWSCANS=sn14059
RTINSECONDS=2869.2435
119.94044	1647.3011
131.00966	1937.5822
138.25143	1760.9318
148.17914	1939.2345
154.08647	5036.5073
159.31989	2010.585
161.0959	1988.9337
172.09697	5421.6636
173.32289	2114.6643
179.00661	2467.4355
179.40381	2193.2625
180.29091	2225.929
181.6069	4421.3735
193.34497	2124.5493
197.12837	2774.6785
261.64816	2362.9065
314.56177	2653.2356
324.30789	2480.5586
375.07004	2299.0781
482.52954	2552.1455
515.44415	2882.6406
875.01074	3534.1616
893.02448	2640.0862
922.86536	3039.3242
1074.4081	3340.3428
1116.7449	3184.8926
1164.444	3044.4839
END IONS

BEGIN IONS
TITLE=5793: Scan 14062 (rt=2869.78) [D:\L4aex-Pool22-080823-03a_20231130140117.raw]
PEPMASS=466.80392 162990.59
CHARGE=2+
SCANS=14062
RAWSCANS=sn14062
RTINSECONDS=2869.7812
112.69631	1494.8512
113.83062	1566.2617
128.10716	1853.2333
154.08612	8242.6143
162.8876	2191.1582
171.11261	4025.6721
172.09676	6146.7783
182.06479	2288.7422
185.02559	2210.8435
197.12834	8632.3516
219.48529	2297.4116
224.26987	2385.4751
231.17004	3009.4436
232.49062	2324.7305
264.05313	2832.2207
288.19186	3835.5684
331.23499	2939.4622
332.21832	10536.364
466.30252	13261.104
467.10257	12412.331
467.24805	3381.1667
467.30728	26215.557
593.38733	7007.7954
628.40588	2692.4985
688.44684	2719.3682
880.56512	2758.7246
923.09839	2993.3047
933.59473	4620.3818
934.61945	3577.594
END IONS

BEGIN IONS
TITLE=5794: Scan 14063 (rt=2869.96) [D:\L4aex-Pool22-080823-03a_20231130140117.raw]
PEPMASS=541.70644 107822.38
CHARGE=3+
SCANS=14063
RAWSCANS=sn14063
RTINSECONDS=2869.96
106.46421	1667.3289
108.82971	1921.2126
109.53162	1450.8263
112.75233	1824.9989
118.9825	1665.3177
119.95891	1529.068
128.10704	3040.1855
133.63724	2126.2158
133.88632	1757.4241
134.901	1725.667
139.60587	1718.002
149.9789	1708.2271
154.08615	5368.4858
172.09663	5100.7388
218.61838	2364.5227
255.98486	2656.0352
272.56711	2543.292
277.65991	2763.2983
288.19263	2441.3914
374.95651	2874.2671
440.46591	2737.5544
462.82361	2598.3723
541.12097	2746.333
542.12421	2939.4231
542.21533	17499.531
593.38318	4072.6028
648.11993	2705.3733
818.88275	2999.3152
844.53857	2926.21
894.32788	2769.7861
1034.6567	3015.4866
1062.6776	3240.3491
END IONS

BEGIN IONS
TITLE=5795: Scan 14068 (rt=2870.83) [D:\L4aex-Pool22-080823-03a_20231130140117.raw]
PEPMASS=553.94561 102107.66
CHARGE=2+
SCANS=14068
RAWSCANS=sn14068
RTINSECONDS=2870.8253
118.0864	2291.0408
125.56521	1923.4736
128.10709	3457.2192
138.89789	1883.5779
142.45569	1843.2305
142.51405	2136.522
152.48117	2493.0076
154.08635	5643.6802
172.09656	2548.7119
186.20476	2054.8911
197.12833	3914.8787
259.77118	2679.2178
288.19183	3932.0811
295.3075	2926.1042
322.71548	2392.6169
336.91153	3046.1985
380.68973	2525.8384
449.93622	2598.511
450.93591	2982.9639
492.13913	2626.7166
552.36011	7878.895
553.24738	11690.135
571.23065	2487.3325
837.32495	3810.0234
913.06378	3256.96
954.63867	4052.385
1099.6974	2875.0664
END IONS

BEGIN IONS
TITLE=5796: Scan 14069 (rt=2871.06) [D:\L4aex-Pool22-080823-03a_20231130140117.raw]
PEPMASS=540.95984 114851.91
CHARGE=3+
SCANS=14069
RAWSCANS=sn14069
RTINSECONDS=2871.0563
135.34526	1599.939
136.81152	1706.8719
146.36035	1946.5107
148.44958	1976.0963
154.08601	4269.2285
172.0966	3988.9805
192.81802	2524.5935
197.12923	2491.8079
213.17076	2512.8774
225.19467	2346.4875
289.21411	2397.1797
309.83826	2348.697
401.95938	2584.8931
415.29224	3038.467
540.27167	5730.5322
540.35339	8427.2959
541.12256	5676.7061
593.38837	2975.981
624.56854	2876.6052
629.89734	2627.199
632.00079	2844.5483
702.46942	2765.655
897.95782	2653.6111
914.65027	2982.0815
1027.6353	3961.655
1031.2133	3077.4568
1048.3666	2795.3206
1081.6963	3467.543
1145.0223	3318.9695
1159.7305	3458.8792
1206.7549	3176.1323
1275.7596	3832.374
1492.0007	3191.448
END IONS

BEGIN IONS
TITLE=5797: Scan 14070 (rt=2871.23) [D:\L4aex-Pool22-080823-03a_20231130140117.raw]
PEPMASS=517.44128 163594.25
CHARGE=2+
SCANS=14070
RAWSCANS=sn14070
RTINSECONDS=2871.2348
101.74139	1403.5074
109.73206	1572.9301
110.73637	1855.3765
118.08641	2598.9304
118.83452	2007.557
122.0377	1724.2211
128.10701	2075.7339
133.08609	2516.0945
154.0863	8632.7314
171.11263	4160.6753
172.09682	6835.6763
178.28708	2100.4949
181.31798	2477.2769
181.59694	4925.0122
197.12854	8949.4844
212.34731	2468.4106
216.92674	2220.895
217.57401	2600.2341
221.03896	2237.8018
224.96722	2421.2139
254.88681	2459.1492
263.16022	3088.5188
288.19186	11514.999
367.07764	2619.7004
455.33475	2780.5693
516.83521	3795.0703
517.33191	18715.813
517.8288	5246.521
575.37677	5574.3765
593.3891	4439.3696
669.65515	3071.4927
905.59076	2768.3562
961.6297	6113.1851
1032.658	4300.9355
1033.6608	6577.3032
1034.6544	4739.9312
END IONS

BEGIN IONS
TITLE=5798: Scan 14071 (rt=2871.41) [D:\L4aex-Pool22-080823-03a_20231130140117.raw]
PEPMASS=618.49097 107020.75
CHARGE=4+
SCANS=14071
RAWSCANS=sn14071
RTINSECONDS=2871.413
112.0359	1692.8834
114.41212	1777.9419
128.10699	2336.9587
138.24274	2019.4382
172.0966	3881.9351
181.59784	3736.5442
182.02487	2115.5989
195.81023	2072.3853
256.47839	2789.5212
288.19202	2794.3247
301.82556	2860.2842
359.24506	2720.2979
360.62512	2906.3496
448.31308	2967.7854
484.31479	3023.394
529.13025	2592.9202
619.28705	3916.5093
619.4054	33088.367
778.29993	2961.5281
790.49884	3405.2141
1021.152	2671.7317
1117.7076	2935.1948
1201.7986	3088.145
1208.7825	2960.8381
END IONS

BEGIN IONS
TITLE=5799: Scan 14073 (rt=2871.77) [D:\L4aex-Pool22-080823-03a_20231130140117.raw]
PEPMASS=638.0588 59014.938
CHARGE=3+
SCANS=14073
RAWSCANS=sn14073
RTINSECONDS=2871.7744
116.60677	1527.3351
135.9175	1709.9507
148.44971	2104.2668
150.42249	1963.631
154.08643	4958.6309
154.92642	2315.8259
163.17258	2066.8066
167.09315	1973.1171
172.09734	3770.9846
192.62013	2444.4595
256.48679	2164.3894
259.26059	2290.3101
347.7059	2514.3926
378.97	2860.9966
508.65436	2545.9717
643.33807	2680.0579
858.91919	2567.9368
1029.2124	3768.4534
1122.6802	3123.2917
END IONS

BEGIN IONS
TITLE=5800: Scan 14074 (rt=2871.95) [D:\L4aex-Pool22-080823-03a_20231130140117.raw]
PEPMASS=534.04718 100890.63
CHARGE=3+
SCANS=14074
RAWSCANS=sn14074
RTINSECONDS=2871.9548
138.89185	2114.1082
152.9213	2043.4802
154.08633	5764.6226
171.11247	2691.1936
172.09679	4455.1714
181.59708	5093.7998
197.12781	3164.2012
248.50253	2685.9895
288.1922	3848.5549
341.85718	2549.1587
379.39148	3080.7046
517.28394	2971.5547
524.29083	2701.7668
533.33221	7726.0967
534.349	6343.248
593.38855	3896.2261
827.53998	3074.4265
968.14532	3221.6885
1002.3802	3419.1006
1019.647	3398.2334
1021.4481	2919.4319
1107.7081	2861.6348
1322.8695	3568.9146
1328.832	3260.7627
1413.8796	4010.1392
END IONS

BEGIN IONS
TITLE=5801: Scan 14077 (rt=2872.49) [D:\L4aex-Pool22-080823-03a_20231130140117.raw]
PEPMASS=549.60685 97900.563
CHARGE=2+
SCANS=14077
RAWSCANS=sn14077
RTINSECONDS=2872.4891
110.13348	1416.1104
112.56898	1831.1915
118.08588	2028.0509
128.1067	2739.853
137.43637	1863.9354
154.08633	6396.8862
159.81505	2075.5518
165.92166	2187.3376
166.07332	2192.3289
172.09639	3837.3745
181.60728	4998.5439
193.13179	2191.8538
231.08862	2685.926
288.19125	3326.2805
297.22372	2467.5005
297.83859	2458.7195
301.77908	2938.6416
385.98181	3106.0151
415.29428	3759.9265
438.33542	2461.0117
500.75842	2809.8574
505.52567	3015.5249
549.36285	13379.742
966.35309	3429.51
986.63922	3451.3003
1013.5599	2885.8076
1090.4583	2997.3613
END IONS

BEGIN IONS
TITLE=5802: Scan 14081 (rt=2873.2) [D:\L4aex-Pool22-080823-03a_20231130140117.raw]
PEPMASS=497.64554 87492.781
CHARGE=2+
SCANS=14081
RAWSCANS=sn14081
RTINSECONDS=2873.2039
102.08489	1626.4835
108.41457	1630.0416
110.26096	1693.5658
118.0866	2277.1035
121.87703	1861.5317
125.66515	1930.0883
128.10709	3963.7341
154.08649	5963.9189
165.06865	2083.4458
172.09694	5715.3887
184.77121	2353.9382
190.8734	2642.2502
197.12808	3740.0933
265.76468	2203.874
288.19312	3491.6584
288.80084	2501.8005
301.78671	3341.3811
319.76074	2613.8513
331.23422	3177.4565
377.86316	2930.3718
566.26294	3595.6821
575.37604	3508.1804
593.38721	4336.5796
723.47974	2875.208
860.08093	3249.6497
867.11304	2800.2065
END IONS

BEGIN IONS
TITLE=5803: Scan 14084 (rt=2873.63) [D:\L4aex-Pool22-080823-03a_20231130140117.raw]
PEPMASS=529.33441 92385
CHARGE=2+
SCANS=14084
RAWSCANS=sn14084
RTINSECONDS=2873.6341
124.41695	1701.1567
128.10724	4689.3872
135.46767	1803.6398
137.58905	1876.5173
144.98219	2048.3093
148.44798	2560.2949
154.08597	4432.1147
172.09662	3544.4094
197.1284	7097.0879
215.38774	2298.5806
235.11967	2350.0417
246.18419	2289.864
282.51883	3368.6743
288.19144	4075.2705
368.01685	2741.8196
528.80231	3265.8022
529.33868	8507.3232
529.84528	9456.9482
573.77545	2802.646
575.37891	3934.1208
684.29553	3358.8232
986.66711	3269.7773
1058.6678	3407.2305
END IONS

BEGIN IONS
TITLE=5804: Scan 14085 (rt=2873.9) [D:\L4aex-Pool22-080823-03a_20231130140117.raw]
PEPMASS=546.18698 97167.5
CHARGE=2+
SCANS=14085
RAWSCANS=sn14085
RTINSECONDS=2873.9026
105.87516	1620.2058
107.9312	1771.4298
126.31487	1701.3236
128.10706	4214.0801
143.92459	1906.2744
144.38089	2117.8896
144.38719	2045.8171
148.44893	2462.969
152.11359	2048.8125
152.15376	1928.0331
154.08627	8109.2573
172.09703	3731.2253
174.45819	2651.3909
179.80359	2189.8953
197.12848	5126.6099
217.33453	2562.3484
231.88657	2084.8015
258.14377	2535.05
261.18094	2473.1521
275.24713	2632.9954
288.19266	3317.0835
348.73862	2827.9585
546.36298	3209.1816
584.75549	3245.6526
593.38965	3320.0901
703.47522	3051.4558
955.77295	2833.114
1001.7937	2951.8713
1015.6708	3409.1858
1067.1781	2817.1785
END IONS

BEGIN IONS
TITLE=5805: Scan 14087 (rt=2874.31) [D:\L4aex-Pool22-080823-03a_20231130140117.raw]
PEPMASS=502.52597 153496.41
CHARGE=4+
SCANS=14087
RAWSCANS=sn14087
RTINSECONDS=2874.3113
102.46574	1464.0665
108.14707	1748.7604
115.48532	1424.2582
118.08653	3853.9651
119.51717	1625.1711
120.70265	1999.9519
121.01239	1500.9702
121.40304	1797.1267
125.0601	1680.2865
130.99138	4181.0732
141.52037	2013.4486
149.04503	5078.4976
154.08635	8189.4453
172.097	5088.9551
174.88112	2362.7024
174.92514	2340.9631
174.97429	2081.2368
181.60759	3375.9207
188.80038	2244.1096
197.12839	6358.1938
217.45441	2286.095
218.53951	2447.8047
220.83917	2368.7795
231.09079	2590.5684
251.92639	2361.1033
254.30901	2141.2329
263.98746	3954.3481
276.07645	2328.5168
281.05136	4691.7598
288.19183	5664.1362
299.0625	10104.778
306.20261	2770.5642
341.34518	2494.3196
348.83331	2711.376
349.24469	3070.5007
415.03714	4594.415
459.2807	2915.1882
495.58337	3016.5464
502.32849	14164.905
503.32397	4091.98
890.84491	3271.2131
END IONS

BEGIN IONS
TITLE=5806: Scan 14088 (rt=2874.49) [D:\L4aex-Pool22-080823-03a_20231130140117.raw]
PEPMASS=558.91101 70696.906
CHARGE=2+
SCANS=14088
RAWSCANS=sn14088
RTINSECONDS=2874.4867
106.23391	1485.8494
111.47122	1746.4791
114.96291	1608.4303
126.95659	1645.541
135.72832	1751.6641
154.08635	6513.1636
164.25003	1888.962
184.23592	2308.3262
197.1288	2727.9114
365.02228	2970.2678
441.44812	2914.6748
494.82245	2608.6042
558.35425	13036.416
559.35406	3715.0547
778.42273	2990.7751
1103.2313	3770.6526
1106.7195	3638.083
END IONS

BEGIN IONS
TITLE=5807: Scan 14090 (rt=2874.84) [D:\L4aex-Pool22-080823-03a_20231130140117.raw]
PEPMASS=543.15142 64138.563
CHARGE=2+
SCANS=14090
RAWSCANS=sn14090
RTINSECONDS=2874.8431
108.10768	1412.217
109.66092	1526.8262
115.59882	1460.8649
118.08643	2014.4513
128.10716	3166.1257
148.44008	1820.0015
154.08626	4915.0757
169.92319	2117.7727
172.09695	2119.3569
181.60748	3137.8362
188.98648	2660.3982
191.05354	2126.2024
197.62724	2071.3584
201.14417	2137.8228
203.55467	2137.3713
208.12764	2063.2722
215.1405	2420.0154
415.40915	2474.5171
436.52271	2474.1047
544.38214	4279.3813
638.45203	2679.9473
656.3634	3096.4055
END IONS

BEGIN IONS
TITLE=5808: Scan 14091 (rt=2875.02) [D:\L4aex-Pool22-080823-03a_20231130140117.raw]
PEPMASS=532.76447 141348.03
CHARGE=3+
SCANS=14091
RAWSCANS=sn14091
RTINSECONDS=2875.0228
148.19234	2237.4648
148.44922	4619.272
151.76131	1918.8578
154.08635	6826.3325
157.15839	2432.696
157.84483	2067.2285
168.63918	2537.6702
172.09688	6447.4966
179.48166	2200.9834
181.60645	4992.9385
197.12859	2941.7053
216.59821	2496.123
277.92261	3965.7134
279.09369	2359.0203
288.19174	5043.5029
514.28662	10537.203
532.33411	33543.898
533.33624	9511.9355
593.38788	5071.4883
713.45825	2733.9006
791.27319	3556.3013
798.01257	3557.4897
997.95972	3961.4924
1421.9332	3120.0061
1428.7289	3196.4167
END IONS

BEGIN IONS
TITLE=5809: Scan 14093 (rt=2875.38) [D:\L4aex-Pool22-080823-03a_20231130140117.raw]
PEPMASS=553.94531 107687.81
CHARGE=2+
SCANS=14093
RAWSCANS=sn14093
RTINSECONDS=2875.3787
113.4041	1592.6792
124.34488	1700.0922
124.74736	1737.0144
125.22385	1710.8469
127.45322	2057.5544
128.54074	1976.5981
135.36394	1826.0892
148.44786	2935.3318
149.43886	2572.3201
154.08664	4801.0498
156.44267	1955.072
156.50571	2089.5229
163.19304	1840.7683
172.09744	5779.6914
181.60683	4274.02
197.12881	4084.855
198.60266	2591.4414
200.22542	2105.2729
201.47063	2135.4846
203.46408	2072.1904
211.61659	2184.8145
211.62793	2223.1482
217.67967	2200.9924
228.90584	2182.8899
283.55099	2406.3096
288.1918	4328.4536
302.20676	2490.9463
421.45779	2734.4407
455.82654	2738.4204
553.24634	11606.395
553.36993	3097.2476
554.27783	6717.3174
787.99762	3048.1836
END IONS

BEGIN IONS
TITLE=5810: Scan 14095 (rt=2875.74) [D:\L4aex-Pool22-080823-03a_20231130140117.raw]
PEPMASS=463.79681 213222.75
CHARGE=4+
SCANS=14095
RAWSCANS=sn14095
RTINSECONDS=2875.7396
128.10703	3307.8796
131.00624	1929.6808
133.08601	5516.832
144.78644	2111
149.04477	6879.8076
154.08621	4647.8833
156.10213	2834.3206
165.21268	2272.7949
172.09676	6879.0112
177.11174	2837.4578
181.60596	4884.062
182.44925	2190.8379
197.12857	6528.7466
225.04257	2921.2107
283.5722	2197.7078
288.19177	5216.2759
319.24002	2477.6667
341.01825	17619.523
342.0199	5997.854
359.02887	37771.492
360.02902	15445.626
406.306	2790.9136
422.29758	2570.5649
429.08899	15522.896
430.08868	10375.178
462.2984	7827.7837
463.30264	3757.4539
755.16992	2712.9624
890.08014	2922.0374
916.59058	3024.8884
1045.4656	3078.467
1147.7415	3982.1421
1330.8802	3368.1062
END IONS

BEGIN IONS
TITLE=5811: Scan 14096 (rt=2875.92) [D:\L4aex-Pool22-080823-03a_20231130140117.raw]
PEPMASS=586.35608 65455.938
CHARGE=3+
SCANS=14096
RAWSCANS=sn14096
RTINSECONDS=2875.919
154.08597	4784.1299
164.40276	2166.9045
172.09718	2303.7449
172.46643	2639.1824
181.10217	2246.4099
181.59799	3453.7708
216.70364	2357.1169
256.62085	2314.5608
330.0256	2452.2446
351.79544	2655.479
602.79242	2612.5664
693.18616	2502.3823
733.40747	2850.6052
795.84027	3094.5078
945.62067	2614.0869
1109.0909	3862.8843
1127.52	2788.9158
1138.0435	3125.3533
1649.7329	2979.625
1763.7563	3269.2373
END IONS

BEGIN IONS
TITLE=5812: Scan 14097 (rt=2876.1) [D:\L4aex-Pool22-080823-03a_20231130140117.raw]
PEPMASS=514.01849 71753.938
CHARGE=2+
SCANS=14097
RAWSCANS=sn14097
RTINSECONDS=2876.0982
111.18143	1619.142
121.69347	1583.1334
128.10704	2231.0315
138.45848	1792.7147
139.74417	1707.7858
148.44855	2390.6794
154.08618	5077.9634
164.89835	2266.6414
172.09702	3718.5625
197.1284	2504.9944
227.61203	2696.479
299.28949	2292.4604
339.57657	2846.6289
513.40503	2620.9556
514.32538	6884.9961
515.32733	3607.7119
594.63086	2661.3906
780.69641	3305.5986
804.48822	3111.6995
815.75977	2690.9229
857.8725	2906.4622
917.09351	2828.7412
END IONS

BEGIN IONS
TITLE=5813: Scan 14099 (rt=2876.45) [D:\L4aex-Pool22-080823-03a_20231130140117.raw]
PEPMASS=488.84367 144899.28
CHARGE=3+
SCANS=14099
RAWSCANS=sn14099
RTINSECONDS=2876.4523
103.00987	1618.9314
112.59511	1613.8712
118.08636	1823.5255
118.67928	1554.2727
122.23809	1855.0323
124.0573	1821.501
125.87326	1970.436
126.06138	1726.5676
127.74054	2026.4537
129.36702	1763.1396
131.85271	1976.2333
148.40422	2046.0376
148.42244	3104.2405
148.43159	6592.8047
148.45152	12586
148.46089	7813.2627
148.47008	3823.8506
148.4789	2798.353
148.48892	2517.6897
148.49701	1860.153
154.08643	5777.5303
162.66962	2231.9868
163.43961	1981.198
172.09631	3836.8999
178.90602	2207.2161
184.01308	2211.4072
192.70535	2288.5325
220.15224	2202.1101
241.4456	2557.5837
249.21855	2283.9512
259.78308	2290.8997
324.64984	2591.2964
362.16928	2828.1626
400.98315	3115.1838
420.71283	2601.4521
488.31183	3572.4077
593.3869	4149.2388
702.75604	2924.0464
740.41638	2815.5525
857.19122	3350.77
934.58936	3882.5945
955.6214	3223.5627
END IONS

BEGIN IONS
TITLE=5814: Scan 14104 (rt=2877.37) [D:\L4aex-Pool22-080823-03a_20231130140117.raw]
PEPMASS=602.08744 80948.469
CHARGE=2+
SCANS=14104
RAWSCANS=sn14104
RTINSECONDS=2877.372
120.42935	1571.7098
128.10715	2279.8872
129.52019	2081.2168
152.07228	2079.1218
154.0864	4354.8599
154.0938	2135.0232
161.59634	2107.8367
175.67206	2199.1145
176.4687	2267.449
181.60583	3144.0403
191.27203	2073.4495
197.12848	2970.0898
245.40259	2528.1228
310.61618	2724.6357
343.07443	2770.6755
404.43762	2465.8691
444.24661	2760.7107
557.2818	2995.3691
583.22058	2601.9185
601.39178	15216.121
602.39734	3068.0654
835.46082	2840.3108
1156.2549	2999.98
END IONS

BEGIN IONS
TITLE=5815: Scan 14107 (rt=2877.91) [D:\L4aex-Pool22-080823-03a_20231130140117.raw]
PEPMASS=531.97003 106446.25
CHARGE=2+
SCANS=14107
RAWSCANS=sn14107
RTINSECONDS=2877.9067
104.74915	1339.7728
108.02094	1679.4128
110.3553	1531.0325
118.08588	1849.4432
124.83818	1711.2301
130.14026	2141.4248
134.85481	1757.5446
152.66727	2250.9929
154.08638	5853.1948
172.09679	7094.8115
225.68613	2342.5464
263.1604	4955.2178
320.44296	2535.3845
344.60147	2547.3171
405.41528	2579.7559
430.89984	2632.0374
514.28406	7655.6826
531.35284	2698.1963
532.33472	16260.635
564.87634	2942.1233
632.34515	3491.7073
680.09009	2541.7419
751.49573	2978.9036
934.58099	3652.1802
1062.6537	3816.9316
1063.6902	2899.6011
END IONS

BEGIN IONS
TITLE=5816: Scan 14108 (rt=2878.08) [D:\L4aex-Pool22-080823-03a_20231130140117.raw]
PEPMASS=580.67725 62748.406
CHARGE=3+
SCANS=14108
RAWSCANS=sn14108
RTINSECONDS=2878.0822
145.64198	2166.9204
154.08597	3842.4636
154.34735	2005.1819
171.98318	2124.1687
177.32381	2414.7366
209.70435	2395.2695
212.92361	2528.5559
215.96281	2259.5083
237.35138	2891.0613
240.74271	2884.9807
280.92993	2591.7224
325.95944	2797.7048
328.41287	2454.3984
461.66626	2659.5012
580.38104	4587.3252
1310.4492	4965.9468
1578.4589	3129.668
END IONS

BEGIN IONS
TITLE=5817: Scan 14109 (rt=2878.26) [D:\L4aex-Pool22-080823-03a_20231130140117.raw]
PEPMASS=567.07963 55046.75
CHARGE=5+
SCANS=14109
RAWSCANS=sn14109
RTINSECONDS=2878.2612
110.05944	1973.9319
118.08643	2049.5469
119.47158	1898.6227
122.52892	1756.4823
142.6624	1943.6061
146.65027	2138.343
154.08629	5332.0659
154.45351	2006.4749
162.49785	1847.2827
167.29482	2142.05
221.96422	2325.7681
262.34232	2310.1128
304.39859	2740.0439
381.46759	2799.5105
656.28363	2824.1924
772.57672	2826.8064
969.70081	3074.1074
END IONS

BEGIN IONS
TITLE=5818: Scan 14110 (rt=2878.44) [D:\L4aex-Pool22-080823-03a_20231130140117.raw]
PEPMASS=569.57019 56925.375
CHARGE=2+
SCANS=14110
RAWSCANS=sn14110
RTINSECONDS=2878.4401
111.33559	1666.4119
113.08547	1732.4489
115.6748	1595.7522
118.08633	1810.8474
127.65533	1910.5507
154.08641	4409.4688
168.15596	2297.7915
171.11273	2528.5828
173.24757	2285.8982
192.12459	2816.0105
205.96271	2244.1719
222.31952	2121.1338
247.17839	2491.6008
253.78104	2338.0901
277.35254	3001.3438
372.80936	3188.0691
569.367	2795.5469
603.09448	2836.3091
835.54303	3081.0208
END IONS

BEGIN IONS
TITLE=5819: Scan 14111 (rt=2878.62) [D:\L4aex-Pool22-080823-03a_20231130140117.raw]
PEPMASS=551.68028 75730.281
CHARGE=3+
SCANS=14111
RAWSCANS=sn14111
RTINSECONDS=2878.6162
112.90344	1672.8612
121.53304	1584.0134
123.14989	1833.2081
125.19382	1597.4724
128.10684	2519.6091
144.01614	2099.1025
144.24675	1848.1782
144.64198	1866.3252
154.08647	3826.0388
160.15979	2279.5203
174.56627	2047.2816
181.94725	2109.9885
247.37262	2659.4587
251.4785	2415.4622
259.56375	2846.1387
288.19238	4711.1714
331.23438	2998.8657
525.80029	2544.9436
552.35516	7555.145
705.44879	2912.4009
713.88837	2973.6062
809.84009	2708.2244
845.05359	3261.3235
885.23969	2812.9348
END IONS

BEGIN IONS
TITLE=5820: Scan 14112 (rt=2878.79) [D:\L4aex-Pool22-080823-03a_20231130140117.raw]
PEPMASS=501.5405 236436.03
CHARGE=3+
SCANS=14112
RAWSCANS=sn14112
RTINSECONDS=2878.7922
128.10701	2069.9807
129.11099	1857.8048
130.99162	5604.0728
133.15265	1802.449
147.11664	2062.0398
147.74361	1917.587
148.4498	2611.5083
154.08644	6451.4033
170.19171	2219.1121
171.1133	2117.3628
171.50354	2022.2119
172.097	5187.3643
175.36668	2039.2325
186.52072	2545.9919
196.98318	3102.1018
197.1284	7467.0054
213.14656	2652.7451
221.35503	2721.3381
237.65224	2421.3057
263.98611	8606.8613
288.19275	6912.0186
308.83865	2666.8567
331.23511	3386.1414
401.8555	2663.3728
410.27649	3907.7073
478.11679	2640.2805
483.32889	8185.2129
500.78174	3284.2434
501.19684	2766.2871
501.30319	3824.3455
501.34012	61566.129
501.83447	3634.519
502.28378	2998.584
502.32654	11541.689
539.35663	2440.656
541.42798	2675.5681
593.3894	4184.7671
601.28326	2762.7534
756.90869	3339.8491
765.50037	3221.2849
857.31494	2878.7947
1192.7932	3467.6008
1294.8418	3837.5339
1344.1824	3216.2788
1437.4929	3968.4465
1462.6072	3325.6372
END IONS

BEGIN IONS
TITLE=5821: Scan 14113 (rt=2878.97) [D:\L4aex-Pool22-080823-03a_20231130140117.raw]
PEPMASS=592.93941 113826.5
CHARGE=4+
SCANS=14113
RAWSCANS=sn14113
RTINSECONDS=2878.9701
119.97012	1498.9253
124.26786	1961.0939
137.15582	1796.5934
137.35789	1932.6119
139.41206	2182.0059
140.09596	1892.9266
154.08624	3092.3672
170.38062	2574.9507
172.09689	2200.1421
193.37259	2347.4548
197.12816	3097.4619
285.00925	7397.1484
299.06171	3507.0923
315.71045	2626.1274
355.07037	20049.795
365.5209	2587.1729
399.42227	2961.8748
592.39984	8188.5928
593.38641	15398.659
649.1853	2713.2139
1046.5416	2859.1868
1078.1902	3617.3899
1172.7317	3566.8879
1185.4125	3946.4414
END IONS

BEGIN IONS
TITLE=5822: Scan 14114 (rt=2879.15) [D:\L4aex-Pool22-080823-03a_20231130140117.raw]
PEPMASS=542.74353 58600.281
CHARGE=2+
SCANS=14114
RAWSCANS=sn14114
RTINSECONDS=2879.1475
113.61391	1568.8459
117.48279	1787.3081
121.11321	2039.2036
128.10693	2768.3843
142.89108	2336.9968
143.51495	2037.2961
154.08627	5726.3882
156.10172	1983.547
171.16316	2134.5994
331.23383	2668.4873
542.2121	4091.4128
720.18536	2598.8647
722.40741	3279.6794
890.57874	2531.7603
895.56525	2660.626
928.58276	2973.0127
1088.9117	3456.842
END IONS

BEGIN IONS
TITLE=5823: Scan 14115 (rt=2879.32) [D:\L4aex-Pool22-080823-03a_20231130140117.raw]
PEPMASS=503.73305 99072.406
CHARGE=3+
SCANS=14115
RAWSCANS=sn14115
RTINSECONDS=2879.3232
103.44214	1374.298
103.99392	1788.7979
113.62309	1749.1742
113.78178	1656.3159
149.04494	5470.2876
154.08617	5484.1611
161.46193	2034.708
172.09686	4406.5684
185.48012	2232.948
197.12848	7715.7715
215.13995	2939.7856
281.05249	3512.5969
288.1897	2632.4443
297.05334	2247.2939
299.06189	7267.9097
302.54514	2354.2939
353.02841	2555.845
357.04385	2567.0847
415.03674	3241.0811
484.33121	3239.6516
502.32568	10569.229
503.34631	3089.2632
882.08569	3354.6191
953.29895	2817.4077
993.63757	3426.0725
END IONS

BEGIN IONS
TITLE=5824: Scan 14116 (rt=2879.5) [D:\L4aex-Pool22-080823-03a_20231130140117.raw]
PEPMASS=496.60255 151381.59
CHARGE=3+
SCANS=14116
RAWSCANS=sn14116
RTINSECONDS=2879.4986
129.39307	2145.0037
144.39929	1885.3416
148.16948	1805.7953
148.41345	2630.5066
148.42274	3967.4607
148.43214	7075.4731
148.45226	12048.239
148.46164	7397.5083
148.46991	2849.2114
148.48021	3097.2104
148.48845	3048.468
148.51534	2685.3384
151.188	2100.1753
154.08601	7139.9131
161.33321	2143.4678
172.09666	4172.1611
179.32635	2187.6628
181.60716	2843.8225
189.12338	2442.3604
197.12819	2903.8066
197.36226	2145.0244
205.09618	2516.2791
228.02478	2477.6094
288.19135	4733.4766
331.2338	3365.1128
389.66959	2853.6519
496.33414	9404.9512
503.36749	2982.3945
593.38617	4469.8911
748.47821	3434.2766
846.69763	3399.6465
992.99237	3783.78
1128.2313	3176.2183
1176.7396	3731.6311
1230.7578	3779.6321
END IONS

BEGIN IONS
TITLE=5825: Scan 14118 (rt=2879.75) [D:\L4aex-Pool22-080823-03a_20231130140117.raw]
PEPMASS=638.40283 88648.063
CHARGE=2+
SCANS=14118
RAWSCANS=sn14118
RTINSECONDS=2879.7509
127.94781	1997.9641
128.10696	2133.7458
132.97986	1764.5504
152.56476	1914.2869
154.08649	5981.9243
158.02284	2267.2551
162.4902	1862.1849
168.11934	2297.7942
172.09711	2335.3589
181.60646	4288.4624
188.16003	2600.1523
191.27457	2431.9844
206.80898	2231.8877
213.12404	2561.5095
224.6385	2133.842
241.38249	2292.9104
249.76697	2531.3225
288.1922	2909.5183
307.48114	2695.0847
346.29684	2388.1572
387.76712	2461.4353
432.82675	2335.093
593.38586	2804.5508
617.59955	2570.5964
774.00885	2977.6423
776.43109	2659.9294
826.54102	2845.0725
985.41754	2924.542
1134.5693	2639.7388
1180.7771	3660.8203
END IONS

BEGIN IONS
TITLE=5826: Scan 14119 (rt=2880.01) [D:\L4aex-Pool22-080823-03a_20231130140117.raw]
PEPMASS=561.24408 75582.813
CHARGE=3+
SCANS=14119
RAWSCANS=sn14119
RTINSECONDS=2880.0119
154.08653	3757.801
160.19844	1946.7966
161.8613	2133.9077
164.96863	2211.521
172.09639	2867.7827
181.60648	3030.738
207.34735	2355.5449
272.85242	2196.0994
307.07779	2695.1726
356.14856	2643.0684
446.77167	2419.3333
463.47	3315.3596
485.51379	2522.7759
506.97565	2693.7949
515.69031	2366.666
593.38873	3551.324
657.32336	2441.0732
669.85236	3081.0022
678.17242	2619.4626
851.10638	3173.2986
913.57404	2832.7471
1637.5792	3454.4688
1656.0514	3082.0918
END IONS

BEGIN IONS
TITLE=5827: Scan 14120 (rt=2880.24) [D:\L4aex-Pool22-080823-03a_20231130140117.raw]
PEPMASS=546.50873 63070.313
CHARGE=2+
SCANS=14120
RAWSCANS=sn14120
RTINSECONDS=2880.2444
118.08623	2650.4536
118.76353	1912.8177
120.37533	1813.399
128.10687	3781.5959
132.70656	1857.3116
138.01518	1784.8085
141.01373	2384.6997
154.06268	2220.1819
154.08615	5639.1846
174.44991	2353.7129
181.59808	3275.2217
189.12337	2266.6482
218.03708	2545.8105
348.15146	2602.9141
376.17175	2957.1846
481.47696	2821.9167
593.38336	3084.5344
934.35468	2896.0635
1092.6873	3085.2905
END IONS

BEGIN IONS
TITLE=5828: Scan 14121 (rt=2880.42) [D:\L4aex-Pool22-080823-03a_20231130140117.raw]
PEPMASS=547.34094 61753.438
CHARGE=2+
SCANS=14121
RAWSCANS=sn14121
RTINSECONDS=2880.4229
106.20472	1464.8549
110.34727	1457.1561
111.49551	1908.1615
128.10706	3210.3274
131.4455	1861.2837
142.94899	1734.6803
143.60445	1667.5599
154.08646	3864.5181
159.77937	1866.0176
172.09663	3271.6423
235.93689	2345.8657
331.23557	2604.2429
408.08368	2451.4468
450.16281	3040.0083
560.09656	2958.6272
593.38947	4525.3188
640.02338	2575.5586
728.47308	2900.5066
819.79028	2697.4756
1009.9988	3345.5967
END IONS

BEGIN IONS
TITLE=5829: Scan 14122 (rt=2880.6) [D:\L4aex-Pool22-080823-03a_20231130140117.raw]
PEPMASS=574.47003 58791.656
CHARGE=2+
SCANS=14122
RAWSCANS=sn14122
RTINSECONDS=2880.5988
109.43652	1407.2233
118.08662	2620.833
128.10672	2227.2124
144.12187	2267.2222
148.44937	2278.2104
154.08644	3008.0679
156.7814	2084.2764
172.09723	2896.8979
196.24156	2260.7566
244.76334	2297.2432
245.04507	2970.9373
574.39362	4978.8442
593.38904	4376.6548
652.87061	2876.311
708.21021	3841.8237
982.62732	3314.2925
991.14319	2979.0459
993.64325	2854.1287
END IONS

BEGIN IONS
TITLE=5830: Scan 14123 (rt=2880.77) [D:\L4aex-Pool22-080823-03a_20231130140117.raw]
PEPMASS=512.24536 120120.41
CHARGE=3+
SCANS=14123
RAWSCANS=sn14123
RTINSECONDS=2880.7749
130.3607	1788.1415
137.7944	1787.4504
141.01358	1911.2769
141.67857	1798.5259
148.44867	3690.4927
152.23216	1772.6112
152.80345	1900.6659
153.01001	1924.2429
154.08615	4732.6235
160.72025	1912.6971
171.76991	1988.4274
172.09711	5642.9438
172.60762	2682.5867
191.32019	1979.0847
192.017	2422.0439
197.1281	5128.562
198.33479	2029.1063
198.80815	2270.9761
213.12184	2347.4294
213.55106	2436.677
231.9669	2721.7285
262.86536	2433.5354
264.12799	2404.9753
266.86108	2505.2898
288.1922	4880.3232
400.2272	3011.8645
437.17117	2405.1855
465.34045	2916.0859
595.37518	3310.2178
633.54724	2590.9739
638.18732	2854.6296
684.36792	2548.6489
799.81525	3691.6831
897.1778	3287.8962
979.88965	3317.939
1143.7101	3006.6738
1152.6949	3088.0176
1313.7456	3079.2471
1510.4673	3734.6001
END IONS

BEGIN IONS
TITLE=5831: Scan 14125 (rt=2881.13) [D:\L4aex-Pool22-080823-03a_20231130140117.raw]
PEPMASS=489.59421 107729.88
CHARGE=3+
SCANS=14125
RAWSCANS=sn14125
RTINSECONDS=2881.1309
136.53624	1932.4396
148.44772	3502.4456
153.89832	1991.1549
154.08627	7408.9395
172.0968	4644.2988
189.12314	2888.7793
197.12891	3835.4146
223.99873	3203.8499
287.51138	2677.0437
288.19104	4197.8159
294.3302	2346.1963
328.87402	2619.7759
400.98639	4520.5322
418.9968	4386.6538
471.59552	2760.2202
490.05484	2868.3628
490.32547	2735.0774
593.38818	5621.272
657.76178	2895.7087
857.91327	2839.9946
965.63391	3211.6072
987.63715	3287.0303
1049.985	3122.3911
1120.6785	3346.8987
1145.439	3157.0234
1175.7275	3545.4167
1317.8358	2907.574
1438.918	3242.0891
1448.895	3123.3452
END IONS

BEGIN IONS
TITLE=5832: Scan 14126 (rt=2881.31) [D:\L4aex-Pool22-080823-03a_20231130140117.raw]
PEPMASS=457.5491 140101.09
CHARGE=2+
SCANS=14126
RAWSCANS=sn14126
RTINSECONDS=2881.3086
103.96475	1355.3137
107.36156	1436.012
115.65414	1429.7509
115.75757	1875.0341
118.08674	3270.5493
122.01785	1771.5348
122.06063	2091.374
124.50177	1736.569
128.10695	2396.5447
129.52994	2112.6724
142.97665	2013.8423
154.08623	9454.7539
156.10139	2116.8201
171.1125	3769.634
172.09694	4179.0459
181.59618	3372.7009
187.30913	2575.6296
197.12889	8838.2725
199.14386	3018.4272
206.48033	2293.8545
209.43112	2381.8528
234.97099	2914.147
262.17551	2328.3428
288.19254	6894.7471
321.92007	2744.804
330.89954	2381.1426
457.31577	2982.7668
458.29776	22832.863
593.38776	4276.3301
763.82587	3435.719
771.50793	2872.8196
795.51794	3437.7104
870.2334	2716.5181
875.55029	2631.325
876.57782	3668.5273
878.89697	2862.2661
END IONS

BEGIN IONS
TITLE=5833: Scan 14127 (rt=2881.49) [D:\L4aex-Pool22-080823-03a_20231130140117.raw]
PEPMASS=573.56622 69732.969
CHARGE=3+
SCANS=14127
RAWSCANS=sn14127
RTINSECONDS=2881.4856
141.22162	1853.1473
154.08604	4182.0718
187.06554	2172.2305
194.94714	2529.0024
197.1286	2436.3145
207.27541	2277.4587
208.63116	2268.9666
211.65457	2707.2925
248.02724	2243.2478
273.77234	2272.0925
282.48752	2460.1067
324.36465	2405.5061
521.36279	2504.7783
573.3642	2904.4434
675.19031	3065.1335
1142.8142	3586.2974
1330.8708	3534.6421
1332.6411	3322.5359
1365.8041	3989.1257
1689.5046	3128.7407
END IONS

BEGIN IONS
TITLE=5834: Scan 14128 (rt=2881.66) [D:\L4aex-Pool22-080823-03a_20231130140117.raw]
PEPMASS=533.61365 89776.125
CHARGE=2+
SCANS=14128
RAWSCANS=sn14128
RTINSECONDS=2881.6647
107.96678	3078.3611
108.25224	1890.8546
124.68559	1751.5427
128.10661	2078.9592
132.93765	1628.8044
142.65143	1889.068
151.22426	2090.7317
154.08627	6379.6719
172.09674	5021.1006
181.60599	5150.4146
184.96565	2224.3892
185.19258	2160.3611
192.9446	3501.3271
197.129	3798.3523
209.55977	2154.9531
238.7554	2243.7783
246.47485	2416.2349
275.1539	2609.4951
378.0155	2960.3691
533.33124	5345.7124
534.34784	2789.3127
593.38513	2975.5815
612.65912	2899.7727
717.79346	3110.5918
765.83173	2814.9695
805.97791	2583.4717
811.98267	3122.5359
850.56512	3146.9419
1069.6942	2957.9097
END IONS

BEGIN IONS
TITLE=5835: Scan 14129 (rt=2881.85) [D:\L4aex-Pool22-080823-03a_20231130140117.raw]
PEPMASS=531.25706 114465.81
CHARGE=5+
SCANS=14129
RAWSCANS=sn14129
RTINSECONDS=2881.8475
104.20263	1831.2391
105.46068	1420.9745
113.15065	1719.5022
116.11749	1621.8374
117.53838	1543.4631
120.28741	1952.9718
124.59006	1966.6189
126.2439	1807.6368
128.1071	2282.5681
135.95189	2138.8948
139.1225	2317.6665
141.78732	1877.3304
151.76665	1929.1611
154.0862	5329.3569
155.78088	1924.7325
171.09831	2494.7122
172.09698	4707.9121
173.09856	2200.6462
179.03166	2070.4771
197.12891	4054.6016
197.55289	2007.9417
202.16263	2509.4463
265.7348	2684.9058
270.18216	2882.228
288.1918	5562.4365
413.34747	2703.2761
489.99445	2439.0815
529.84546	6374.7896
530.34259	8479.3896
530.85309	3037.2813
827.53772	2820.2422
862.56018	3187.292
916.09631	3295.8452
1016.1312	3132.5447
1059.6694	3425.571
END IONS

BEGIN IONS
TITLE=5836: Scan 14135 (rt=2882.8) [D:\L4aex-Pool22-080823-03a_20231130140117.raw]
PEPMASS=522.49585 97151.25
CHARGE=2+
SCANS=14135
RAWSCANS=sn14135
RTINSECONDS=2882.8021
108.37309	2034.1189
131.46219	2397.813
154.08609	8608.7344
172.09715	3993.2717
197.12871	3126.9778
204.83234	2361.3816
245.22719	2902.6108
270.84668	2915.8318
285.26086	2752.0349
288.1915	3460.7209
305.21838	2880.603
309.16577	2742.1382
332.69974	3051.3489
362.30756	3143.5391
490.79578	9125.5088
509.99789	2939.4683
522.34973	14141.285
522.7934	5935.3164
1044.5699	4737.5151
END IONS

BEGIN IONS
TITLE=5837: Scan 14136 (rt=2883.06) [D:\L4aex-Pool22-080823-03a_20231130140117.raw]
PEPMASS=564.73364 64378.344
CHARGE=2+
SCANS=14136
RAWSCANS=sn14136
RTINSECONDS=2883.063
109.28767	1663.8329
128.10721	2155.7261
145.02835	1792.8041
147.67194	2081.0481
150.04443	2215.6331
150.05101	1898.15
154.08627	4745.2695
163.6071	2203.9153
172.09657	2360.2969
288.1915	3508.9312
398.67407	2586.4856
403.17413	2815.4636
485.09363	2429.6448
564.36224	7167.1289
611.88947	2817.592
682.81903	2982.0205
1044.6885	3973.5278
1106.373	3419.7224
END IONS

BEGIN IONS
TITLE=5838: Scan 14137 (rt=2883.29) [D:\L4aex-Pool22-080823-03a_20231130140117.raw]
PEPMASS=525.90869 99316.281
CHARGE=3+
SCANS=14137
RAWSCANS=sn14137
RTINSECONDS=2883.2921
137.99419	1922.4441
141.35664	2026.9169
147.64819	1903.3113
151.60094	2222.031
154.08586	4742.0479
156.87158	2268.458
172.09705	5040.1343
197.75586	2234.8335
215.1395	3014.0911
219.65205	3031.9133
272.15912	2797.1475
288.19128	4352.645
301.56787	2562.0283
316.94669	2476.4602
364.2554	2718.5513
473.61478	2968.5586
525.33905	4411.4922
526.33783	6930.6313
593.3866	5627.2739
683.54297	3248.2771
950.33887	3083.9375
1050.6545	3030.3223
1219.8051	4307.3457
1282.1647	3091.0088
1303.3217	3259.7705
1386.8734	3696.0864
END IONS

BEGIN IONS
TITLE=5839: Scan 14139 (rt=2883.65) [D:\L4aex-Pool22-080823-03a_20231130140117.raw]
PEPMASS=568.60907 90613.625
CHARGE=2+
SCANS=14139
RAWSCANS=sn14139
RTINSECONDS=2883.6491
108.8708	1477.4692
112.80013	1693.9408
122.11619	1643.9739
128.10675	2405.0322
129.47711	2276.4607
146.22739	1991.8763
148.44888	2516.5374
148.57018	1874.6163
148.5768	1964.0394
154.08624	4829.0518
156.35248	2296.4219
157.17365	2160.366
157.40492	2223.8901
158.3054	2048.5715
171.11308	2524.917
172.09689	4333.2495
180.55876	2240.7024
181.56964	2221.447
181.59671	2821.2839
210.46663	1944.3109
219.88896	2207.3428
242.04279	2134.9868
353.79877	2603.2346
444.38309	2756.6707
593.38739	4125.4019
638.97382	2441.3311
935.40009	2843.0806
1014.6535	3187.7339
1072.6605	3434.9626
1074.6583	3494.4268
1086.693	3241.4993
END IONS

BEGIN IONS
TITLE=5840: Scan 14142 (rt=2884.19) [D:\L4aex-Pool22-080823-03a_20231130140117.raw]
PEPMASS=508.01312 81542.563
CHARGE=5+
SCANS=14142
RAWSCANS=sn14142
RTINSECONDS=2884.1913
171.11298	3304.2344
172.09671	8368.9443
247.16592	2768.0493
268.89206	2419.907
288.19247	3788.3684
306.20221	2933.7585
380.37106	2624.1917
507.82864	3705.4783
508.32626	9164.6719
593.38861	3866.3311
594.38678	3461.708
649.63287	2700.4402
844.55286	3058.8435
914.56305	3020.0535
992.63049	3226.0938
1015.6459	4487.0381
1045.6666	2851.0864
1173.736	3165.6619
1297.3324	3419.6829
1630.361	3095.5793
END IONS

BEGIN IONS
TITLE=5841: Scan 14143 (rt=2884.37) [D:\L4aex-Pool22-080823-03a_20231130140117.raw]
PEPMASS=574.14734 81814.219
CHARGE=3+
SCANS=14143
RAWSCANS=sn14143
RTINSECONDS=2884.3717
149.17207	1975.2765
151.96933	2272.4949
152.33611	1900.5071
154.08636	4289.4204
172.09674	3488.3892
203.45374	2447.522
250.11247	2700.7146
288.19073	2640.9526
340.55707	2330.395
459.27985	2563.2385
476.3732	3130.5505
532.85938	2825.3198
573.36084	4493.7036
574.39117	7953.3218
575.3772	9902.2559
851.54767	3284.6497
1031.3324	3085.2053
1406.3882	3972.9878
1677.7782	3189.3638
END IONS

BEGIN IONS
TITLE=5842: Scan 14144 (rt=2884.55) [D:\L4aex-Pool22-080823-03a_20231130140117.raw]
PEPMASS=552.60352 103850.78
CHARGE=2+
SCANS=14144
RAWSCANS=sn14144
RTINSECONDS=2884.5514
107.65723	1711.7316
108.49366	1622.0521
112.00085	1493.3877
112.93504	1651.2129
123.54895	1890.7495
124.04393	1586.1475
124.73183	2040.5786
128.10703	2417.2788
130.88506	1727.7543
133.29695	1632.9828
134.89749	1778.6261
140.20903	1815.5825
153.37711	1964.5477
154.08611	4387.6157
162.70811	2075.4355
172.09682	4648.2046
197.12891	3176.4146
244.43848	2747.3821
248.1369	2836.698
285.86438	2290.7795
288.19214	2637.9768
384.98474	2910.4185
389.33356	2701.6233
552.35657	8753.4209
553.24817	8409.457
578.4068	2534.6194
614.92841	2533.6692
686.58496	3120.8872
921.60767	3419.7678
945.54749	3765.2747
1011.7313	3354.8223
1105.7089	4259.9116
END IONS

BEGIN IONS
TITLE=5843: Scan 14145 (rt=2884.73) [D:\L4aex-Pool22-080823-03a_20231130140117.raw]
PEPMASS=478.22623 121546.09
CHARGE=2+
SCANS=14145
RAWSCANS=sn14145
RTINSECONDS=2884.73
109.5896	1426.2318
109.98371	1674.4835
110.38762	1481.095
110.9363	1613.6406
117.69988	1536.4569
122.21843	1730.6158
123.22561	1895.4033
126.86301	2013.9908
128.10712	2983.5105
145.5435	1915.9725
153.35362	1954.7623
154.08621	8602.8574
171.11276	4004.3835
172.09714	3556.0005
189.02274	2440.9846
197.12903	3699.2546
204.31717	2227.7351
206.37773	3029.7141
221.85863	2664.9895
288.19147	4215.4072
407.67819	2534.0945
477.81775	4272.813
478.23361	5586.2119
478.32385	18806.063
593.38812	3193.9954
618.42346	3106.0259
649.13525	2924.5549
690.05176	2689.894
776.07062	2985.5962
866.90918	2652.1304
946.61804	3226.1165
960.578	3106.6226
END IONS

BEGIN IONS
TITLE=5844: Scan 14147 (rt=2885.08) [D:\L4aex-Pool22-080823-03a_20231130140117.raw]
PEPMASS=592.86148 90910.813
CHARGE=2+
SCANS=14147
RAWSCANS=sn14147
RTINSECONDS=2885.0844
154.08678	2900.2585
156.55882	2337.7729
162.65715	1911.8423
172.85007	2720.5298
181.59685	3828.7332
206.4283	2431.7297
232.34015	2416.418
288.19263	2842.5356
345.05142	2447.4229
524.14105	2460.4976
591.37219	17585.275
592.40472	6862.8481
593.38678	3574.7947
785.58759	2984.9409
835.46857	2517.9119
1008.7626	3113.6399
1137.5907	3080.5786
1159.0602	2984.8159
1171.001	3155.7957
1182.7385	4661.9863
1618.8381	3007.959
END IONS

BEGIN IONS
TITLE=5845: Scan 14149 (rt=2885.44) [D:\L4aex-Pool22-080823-03a_20231130140117.raw]
PEPMASS=644.49597 45108.875
CHARGE=2+
SCANS=14149
RAWSCANS=sn14149
RTINSECONDS=2885.4432
131.74255	2076.022
148.44891	2283.3696
154.08633	2360.4526
168.17686	2046.0345
174.35353	2294.6133
181.60669	4857.9253
227.32588	2213.241
442.17264	2773.4485
616.62811	3023.6382
894.0993	2740.9863
935.93494	3313.614
1047.2473	2974.6626
1269.7957	3548.0491
END IONS

BEGIN IONS
TITLE=5846: Scan 14152 (rt=2885.88) [D:\L4aex-Pool22-080823-03a_20231130140117.raw]
PEPMASS=666.67882 107294.22
CHARGE=2+
SCANS=14152
RAWSCANS=sn14152
RTINSECONDS=2885.8837
156.19818	2064.0681
168.77199	2213.2632
171.63091	2641.8855
183.1335	1814.7308
204.28131	2200.8806
225.04317	2651.9067
311.04251	2566.072
335.80304	2552.2705
339.36655	2368.4937
359.02832	10546.708
429.08856	4410.7017
441.93466	2620.1997
666.43958	35536.445
813.76459	3448.4946
932.19177	3616.7002
1141.6327	2855.4316
1155.8041	2772.3274
1156.9965	3378.7778
1346.1931	3363.1689
1481.0082	3752.666
1533.2617	2927.2197
END IONS

BEGIN IONS
TITLE=5847: Scan 14153 (rt=2886.14) [D:\L4aex-Pool22-080823-03a_20231130140117.raw]
PEPMASS=574.48409 59163.25
CHARGE=3+
SCANS=14153
RAWSCANS=sn14153
RTINSECONDS=2886.1449
142.58928	1783.3389
148.44983	2086.0508
164.57808	2009.4249
172.09708	2458.24
191.43317	2283.0642
240.58792	2481.4333
251.80664	2334.4265
301.86841	2266.4993
306.39575	2554.3267
313.65561	2284.6506
321.1954	2685.6934
488.81021	2735.6792
613.00006	2745.3008
1020.0217	3494.1895
1311.2339	2720.251
1332.7803	3412.7415
1408.9362	4126.5723
END IONS

BEGIN IONS
TITLE=5848: Scan 14156 (rt=2886.74) [D:\L4aex-Pool22-080823-03a_20231130140117.raw]
PEPMASS=581.19406 71025.406
CHARGE=3+
SCANS=14156
RAWSCANS=sn14156
RTINSECONDS=2886.7422
109.42464	1518.312
110.34203	1712.6979
110.47303	1568.4657
114.68089	1490.8405
128.10696	2466.1904
131.48854	1948.5453
148.44269	3056.925
154.08627	7142.7358
157.62251	2040.8588
159.64491	2204.9033
166.41582	2401.6768
168.24876	2615.5505
171.11308	2320.8284
177.91412	2347.1526
186.01138	2057.5112
187.71182	2161.2676
197.12845	4108.3115
325.0936	2567.3411
342.64139	2599.4343
582.3927	2902.0696
666.84003	3062.4238
779.50671	2974.0581
869.57233	3085.3987
874.56256	2913.7532
END IONS

BEGIN IONS
TITLE=5849: Scan 14157 (rt=2886.92) [D:\L4aex-Pool22-080823-03a_20231130140117.raw]
PEPMASS=531.88422 160781.63
CHARGE=3+
SCANS=14157
RAWSCANS=sn14157
RTINSECONDS=2886.9185
148.45094	2040.261
154.08624	7712.4028
156.42656	2462.5664
172.09671	8266.4629
181.60654	2667.4712
263.1604	7003.5728
288.19193	4131.252
314.22861	2523.5869
361.24701	3009.4043
385.88937	2729.7012
514.28625	10192.227
514.32697	2984.4539
531.34998	6387.6934
531.81787	4312.7827
532.33429	33159.957
593.38818	4081.6682
665.44214	3103.9458
783.24207	2665.5867
807.53394	3326.7388
882.784	3178.3066
934.58337	5199.7046
1053.6609	3653.7761
1062.6298	3669.8538
1088.6022	2963.0815
1188.2168	3340.3271
1196.7762	3115.1223
1302.1563	3460.0151
1341.8702	3339.1636
1515.9855	3204.3076
1552.983	3102.8296
END IONS

BEGIN IONS
TITLE=5850: Scan 14158 (rt=2887.1) [D:\L4aex-Pool22-080823-03a_20231130140117.raw]
PEPMASS=432.60489 382115.19
CHARGE=2+
SCANS=14158
RAWSCANS=sn14158
RTINSECONDS=2887.0968
102.27352	1433.8134
104.22424	1678.973
106.86473	1442.6368
107.28587	1626.3947
107.55534	1559.3038
108.65327	1678.4825
110.09639	2295.2383
111.26025	1541.2784
113.27534	1552.4601
114.20938	1888.124
118.08636	2130.894
118.10923	1763.8713
125.97938	1589.8572
126.91772	2070.3625
127.05948	1825.9561
128.1071	3950.6936
131.94577	2185.9905
135.11354	2451.2588
154.08632	15427.78
167.38359	2127.3037
168.0661	2922.4834
171.11237	2896.5791
172.09677	8033.4292
178.24736	2122.2197
190.67523	2395.3484
197.12851	28316.854
198.13234	4433.9204
237.13014	2384.5278
242.1683	2614.6113
270.18106	5539.582
288.19205	22916.217
289.19513	3863.7581
331.23462	3376.9929
379.25534	9675.7002
386.25244	7559.6357
386.75677	3804.7773
422.29846	7869.6665
431.784	9790.6504
432.28522	15069.672
432.78717	7349.4521
433.20505	9763.8652
433.26581	2707.031
460.31128	3749.2449
465.33902	3624.2544
476.30792	2760.5266
484.31293	4498.8784
529.37079	3559.9001
575.37634	13148.372
576.37842	9510.1113
577.38422	2806.0957
618.41833	4854.3467
619.42456	7411.3452
632.58026	3034.2844
666.44049	9435.709
667.44135	6586.2188
678.67407	2791.7722
709.48218	12174.015
710.48413	6383.2832
773.50897	3517.1855
790.54065	13312.063
791.54523	12015.583
845.55676	3488.3542
862.56226	6599.9404
863.56061	14434.29
864.56366	5227.2061
END IONS

BEGIN IONS
TITLE=5851: Scan 14159 (rt=2887.27) [D:\L4aex-Pool22-080823-03a_20231130140117.raw]
PEPMASS=438.78717 139365.41
CHARGE=5+
SCANS=14159
RAWSCANS=sn14159
RTINSECONDS=2887.2747
117.72987	1661.2242
118.08636	2507.7605
119.98839	1663.9205
126.74561	2199.0845
128.10695	2297.7092
130.56224	1892.6326
154.08635	9011.1396
156.10255	2184.7903
163.6293	1985.2296
167.22314	2087.2942
169.88066	2527.6011
172.09717	6817.8169
175.98534	2539.3591
176.81927	2279.6184
197.1284	6274.5205
202.40152	2245.1531
204.79573	2244.6804
218.22755	2118.8259
220.94206	2479.1641
223.16312	2315.2207
226.79045	2504.5403
283.97833	2800.3044
288.19272	3486.948
304.18661	3372.4597
438.27197	14093.686
438.84177	4636.0015
439.27695	11488.703
439.30682	3173.4773
575.37781	2611.2219
593.38971	4004.2024
621.41669	3269.3469
736.42053	2887.4138
761.49622	3198.5569
862.55768	4017.3494
1124.0458	3984.5735
END IONS

BEGIN IONS
TITLE=5852: Scan 14161 (rt=2887.63) [D:\L4aex-Pool22-080823-03a_20231130140117.raw]
PEPMASS=516.53438 108686.34
CHARGE=2+
SCANS=14161
RAWSCANS=sn14161
RTINSECONDS=2887.6291
104.8744	1749.2932
108.03604	1682.9668
116.10876	1462.2172
122.31493	1719.1969
127.63194	1995.7737
128.10704	2507.874
131.81529	1922.6144
132.5567	1787.8551
136.56293	1882.9097
141.40628	2000.7136
154.08641	6070.5215
162.89777	2065.0205
163.71445	1917.9005
172.09648	5058.2056
177.74899	1978.9738
181.59604	2004.2065
185.88885	2139.5215
197.12843	6381.8584
284.77716	2689.583
288.19022	3846.8958
323.83313	2846.8032
398.23456	2189.4771
466.32431	2973.3867
516.34241	3455.2207
516.83679	5564.2905
517.33197	11344.964
593.38831	3818.4329
746.46484	3172.479
965.6261	3447.5989
982.30725	3186.4424
1033.6495	2917.0842
END IONS

BEGIN IONS
TITLE=5853: Scan 14163 (rt=2887.99) [D:\L4aex-Pool22-080823-03a_20231130140117.raw]
PEPMASS=528.47168 81078.344
CHARGE=2+
SCANS=14163
RAWSCANS=sn14163
RTINSECONDS=2887.9881
104.22179	1527.7642
104.74056	1544.9656
123.49077	1759.0865
126.97526	1802.7593
127.11136	1791.0122
139.20404	1762.4009
148.46429	2000.0852
153.9014	2122.0063
154.08664	5041.8018
157.83272	2013.1804
161.95355	2074.0222
172.0972	2887.2959
181.59712	2928.5642
205.37199	2137.9849
215.68495	2260.5579
216.11171	2788.3689
233.76581	2340.0237
288.19266	2575.6128
366.38556	3143.9255
519.34247	2812.0708
528.34344	3603.7195
593.3869	4696.4175
595.27661	2566.2292
618.41351	2598.9717
624.43353	2705.9824
752.90125	2942.947
1014.412	2962.0657
1055.6726	2864.345
END IONS

BEGIN IONS
TITLE=5854: Scan 14166 (rt=2888.52) [D:\L4aex-Pool22-080823-03a_20231130140117.raw]
PEPMASS=434.68048 137664.91
CHARGE=3+
SCANS=14166
RAWSCANS=sn14166
RTINSECONDS=2888.5209
118.08628	3341.2668
121.17052	1520.0568
127.42509	1808.4137
128.10713	1982.7013
148.43539	2016.682
154.08604	7911.6152
160.03227	2175.7766
166.54762	2324.2576
171.11307	3447.6045
172.09685	7743.7998
195.02243	2121.196
197.12894	6106.0469
210.95099	2602.3022
216.46281	2526.7246
243.59007	2236.0505
256.65231	2531.7214
263.16055	5983.0762
288.1922	8183.8198
404.99121	2175.6638
407.18521	2484.3098
434.24899	5245.4312
434.29633	4808.5601
434.77954	2866.2717
435.28104	20140.152
436.18665	2999.6143
441.29114	3176.4912
446.92816	2442.8413
518.13831	2599.5317
568.75562	2810.4536
759.1499	3249.2441
1040.6735	3156.4392
END IONS

BEGIN IONS
TITLE=5855: Scan 14173 (rt=2889.81) [D:\L4aex-Pool22-080823-03a_20231130140117.raw]
PEPMASS=419.40427 360396.47
CHARGE=5+
SCANS=14173
RAWSCANS=sn14173
RTINSECONDS=2889.8063
119.81785	1812.6907
125.75742	1892.4044
128.10698	1797.8344
136.81343	1938.2769
143.77528	2171.106
149.02333	19613.652
154.08623	12214.985
156.10178	2475.988
156.19357	2512.2625
158.11728	2100.5896
166.31998	2216.311
171.11296	6799.6563
172.0968	21672.203
189.1237	2911.1563
197.12848	5333.3843
203.05011	2341.9468
242.66057	4644.4209
245.80281	2762.9944
263.16019	10012.6
263.40399	2273.6975
272.92856	2956.3545
288.19211	20610.627
304.39023	2760.8757
333.72369	6227.0679
347.47964	2587.6423
373.24576	2838.9246
373.73694	5660.9673
379.25562	10130.473
414.85971	2589.0017
418.77478	3945.1206
419.26929	17582.162
419.77014	9836.0684
422.29861	7139.9604
432.3183	3949.4019
459.28131	4006.8618
465.34018	3379.4836
506.35104	3176.6497
518.18835	2839.3074
575.3764	10096.351
593.38708	17468.695
594.39093	6656.7324
603.4082	4295.8467
641.42126	3164.2783
666.44031	14243.221
709.48315	26169.904
710.48212	6326.2285
779.50647	2759.491
784.17761	2793.0676
799.33856	2959.8687
837.53204	12076.928
838.53638	6427.644
1256.8204	6251.9502
1257.8136	4316.7515
END IONS

BEGIN IONS
TITLE=5856: Scan 14175 (rt=2890.16) [D:\L4aex-Pool22-080823-03a_20231130140117.raw]
PEPMASS=494.54449 113635.41
CHARGE=3+
SCANS=14175
RAWSCANS=sn14175
RTINSECONDS=2890.1619
128.10712	3320.2759
129.2485	1799.738
147.99828	1927.0714
154.08598	6538.2129
156.10202	2065.6228
160.20642	1895.7302
167.99686	2234.7634
170.90582	1932.895
171.11295	2871.1812
172.09695	6447.4453
181.5972	3001.459
184.09828	2398.51
197.12845	3246.0378
197.21028	2478.249
201.79031	1999.7589
236.32864	2843.6389
254.38106	2313.2742
255.11813	2492.4695
263.16022	2675.0066
288.19159	2821.2603
290.59491	2641.1943
292.82852	2671.8057
357.7186	2660.5117
494.31842	3408.0149
593.38782	3439.3958
686.51404	2943.1067
763.50201	3497.9033
827.5423	2909.0979
881.57031	4039.0386
943.63184	3129.7134
969.14294	3422.7112
1077.7136	3198.4966
1116.7164	3368.574
1180.7822	3285.0903
END IONS

BEGIN IONS
TITLE=5857: Scan 14176 (rt=2890.34) [D:\L4aex-Pool22-080823-03a_20231130140117.raw]
PEPMASS=571.65924 64212.219
CHARGE=2+
SCANS=14176
RAWSCANS=sn14176
RTINSECONDS=2890.3395
110.78394	1788.864
113.46059	1440.0409
115.52352	1684.818
116.89584	1784.1049
133.75616	2042.3882
134.32816	1946.7697
148.44864	2264.1174
149.60515	1771.4225
153.23846	2120.0237
154.08635	5527.0527
172.09746	3658.0347
196.73524	2234.8718
197.12773	2697.8723
202.83922	2000.6433
216.79802	1961.8408
235.50441	2780.0518
291.96304	2517.0276
331.78372	2515.7861
395.91629	2509.1411
490.2728	2813.3113
501.10287	2633.4956
812.52832	2572.7844
END IONS

BEGIN IONS
TITLE=5858: Scan 14177 (rt=2890.52) [D:\L4aex-Pool22-080823-03a_20231130140117.raw]
PEPMASS=609.71687 81329.094
CHARGE=3+
SCANS=14177
RAWSCANS=sn14177
RTINSECONDS=2890.5167
112.05856	1725.1649
112.31524	1624.8878
114.38366	1686.7122
114.67351	1670.5402
116.93192	1410.1045
119.71452	1527.9236
135.60335	1848.4857
137.55322	2030.2083
149.04457	2326.9563
154.08607	2783.2896
157.97185	2241.5979
173.33582	2528.6465
184.60358	2309.7666
197.1281	3058.374
214.62604	2617.1987
239.09442	2716.3074
243.6091	2632.4597
295.20181	2496.3452
355.07034	23868.662
371.36566	2588.6016
964.61609	2574.7585
1151.7505	3061.7214
END IONS

BEGIN IONS
TITLE=5859: Scan 14178 (rt=2890.69) [D:\L4aex-Pool22-080823-03a_20231130140117.raw]
PEPMASS=589.46477 86678.375
CHARGE=5+
SCANS=14178
RAWSCANS=sn14178
RTINSECONDS=2890.6933
154.08623	5021.3149
155.47118	1924.3994
162.55812	2118.8345
172.09686	3214.6655
176.20493	2235.9456
181.60687	2196.2495
193.66782	2903.2307
201.58725	2385.0154
231.12617	2524.5103
246.01982	2790.9871
248.57608	2397.1721
249.02216	2624.9609
249.19051	2415.8477
281.76581	2796.4517
283.87973	2465.6313
292.57892	2701.0815
294.48877	2699.498
304.26169	2289.1309
342.4353	2652.4519
347.75821	2336.4656
355.75394	3069.3694
406.97556	2433.3889
449.59393	2707.9287
459.28235	3424.9939
590.3891	4539.5825
863.57446	2718.4417
1753.7544	3275.2253
END IONS

BEGIN IONS
TITLE=5860: Scan 14180 (rt=2891.05) [D:\L4aex-Pool22-080823-03a_20231130140117.raw]
PEPMASS=629.00937 58619.813
CHARGE=2+
SCANS=14180
RAWSCANS=sn14180
RTINSECONDS=2891.0508
154.08647	2808.3069
165.493	2848.2175
172.09644	2432.6221
197.2482	2475.4253
265.2594	2786.9163
442.49368	3244.4353
546.28876	2494.4724
559.50354	2936.2117
593.388	4357.6743
628.40033	4202.3862
723.63971	2705.6143
742.21851	2913.4619
1038.9927	4106.7544
1530.9677	3394.0664
1611.215	4026.2041
1651.5342	3262.2761
END IONS

BEGIN IONS
TITLE=5861: Scan 14181 (rt=2891.23) [D:\L4aex-Pool22-080823-03a_20231130140117.raw]
PEPMASS=566.63403 71318.125
CHARGE=3+
SCANS=14181
RAWSCANS=sn14181
RTINSECONDS=2891.2307
107.51157	1441.6265
109.639	1558.2975
114.28898	1557.0101
118.08592	2344.3923
128.10698	3596.7258
139.46242	1911.1808
146.17511	1874.2238
154.0863	5424.6382
157.32069	2130.7288
162.54008	2461.6802
169.15134	2034.5327
181.59721	4640.2593
192.36864	2263.5913
197.12839	2363.4807
567.22498	3654.7456
593.38654	3504.6401
611.89758	2828.6318
671.44855	3799.3557
710.46191	3247.4263
819.62421	2830.488
914.75775	2953.0996
1080.0168	3319.9558
END IONS

BEGIN IONS
TITLE=5862: Scan 14183 (rt=2891.59) [D:\L4aex-Pool22-080823-03a_20231130140117.raw]
PEPMASS=528.02032 147840.06
CHARGE=3+
SCANS=14183
RAWSCANS=sn14183
RTINSECONDS=2891.5895
140.77682	1893.9628
142.08711	1936.6661
154.03194	2326.3857
154.08617	4494.4175
171.11327	2433.8027
172.09698	5459.4141
177.08939	2187.645
192.12329	2559.4663
195.85411	2122.2778
197.12869	6968.1606
274.21378	2762.2571
349.26868	3067.9395
473.57401	2666.5764
527.35529	27149.633
527.84833	4288.5059
528.35394	4233.6299
533.23077	2803.7253
544.89996	2543.083
569.37427	2610.4434
593.38831	6991.1401
688.67426	2969.5764
768.16968	2675.7783
794.31927	3015.4043
874.89825	2940.1638
881.58118	2989.1824
1029.6805	3409.5339
1040.673	3310.9819
1096.1853	3261.9944
1128.9362	3234.4031
1195.0964	3279.6667
1316.4917	3237.7424
1441.5865	3073.2197
1538.9606	4801.5596
1548.5563	2896.9929
END IONS

BEGIN IONS
TITLE=5863: Scan 14184 (rt=2891.77) [D:\L4aex-Pool22-080823-03a_20231130140117.raw]
PEPMASS=474.80872 168118.5
CHARGE=2+
SCANS=14184
RAWSCANS=sn14184
RTINSECONDS=2891.7719
107.98538	1586.1598
115.52839	1852.5104
122.15646	1784.1322
128.10713	3165.2314
132.08112	1835.0659
139.0295	2186.9292
148.38972	2232.0999
148.40718	2178.9578
148.41571	1884.5465
148.42583	4893.0947
148.43457	6579.6587
148.45497	9581.9834
148.46426	6851.9409
148.4735	3067.0952
148.48158	2927.3984
148.49098	3389.842
148.50003	2186.9387
148.50778	2546.2083
154.08617	9087.8555
163.87247	2225.8784
165.95253	2097.1194
166.0636	2196.3174
172.09688	6693.7969
192.12352	2965.7163
197.12836	6128.0903
272.58209	2367.8433
273.41891	2760.1821
273.45892	2630.4978
288.19205	6321.7124
304.18726	4375.1909
331.2345	3136.968
339.63184	2412.7661
474.29187	3441.7881
525.159	2806.637
593.38898	4855.708
612.3902	3053.5068
752.52539	2891.71
754.72803	2790.7539
850.64154	2973.4766
880.58112	4188.6128
950.10175	2550.6204
END IONS

BEGIN IONS
TITLE=5864: Scan 14188 (rt=2892.52) [D:\L4aex-Pool22-080823-03a_20231130140117.raw]
PEPMASS=592.71935 96282.219
CHARGE=2+
SCANS=14188
RAWSCANS=sn14188
RTINSECONDS=2892.5196
148.44957	2052.741
154.08609	4646.2251
172.09647	2482.2573
186.7354	2216.6238
187.01216	2294.8723
194.72359	2398.2192
197.12823	2931.4197
288.19168	6799.5508
331.23425	3124.115
379.255	2726.9849
591.37299	21582.734
592.40076	10746.517
593.38403	3815.498
893.26569	2756.0361
1097.6851	2888.2456
1292.0327	3337.2573
1312.3271	3060.7178
1434.3575	2853.072
END IONS

BEGIN IONS
TITLE=5865: Scan 14189 (rt=2892.7) [D:\L4aex-Pool22-080823-03a_20231130140117.raw]
PEPMASS=636.95453 46143.125
CHARGE=3+
SCANS=14189
RAWSCANS=sn14189
RTINSECONDS=2892.699
166.25351	2018.3579
215.71924	2048.6553
222.85785	2431.1799
333.38123	2928.9141
524.40582	3066.6082
585.87115	2781.0896
636.43066	4815.4067
637.41449	6441.2085
683.24188	3119.9226
1022.1323	2991.5669
1586.4298	3076.262
1761.6593	2842.6633
END IONS

BEGIN IONS
TITLE=5866: Scan 14190 (rt=2892.88) [D:\L4aex-Pool22-080823-03a_20231130140117.raw]
PEPMASS=561.63275 83533.75
CHARGE=3+
SCANS=14190
RAWSCANS=sn14190
RTINSECONDS=2892.8791
154.08614	5404.7085
168.85414	2289.1255
169.88477	2420.332
172.0965	3335.1982
181.60725	4534.084
279.04889	2760.3081
282.55716	2333.3142
316.58972	2586.6663
331.2323	2642.301
475.80676	2647.8096
561.36078	3673.8179
593.38647	5681.3779
614.9588	3164.4443
752.53333	3265.5796
841.53754	3945.3545
950.61719	3553.1165
969.96838	3304.3218
1089.6633	3832.8501
1390.8966	3276.3457
1531.4532	3558.5254
1609.0245	2891.2058
END IONS

BEGIN IONS
TITLE=5867: Scan 14192 (rt=2893.24) [D:\L4aex-Pool22-080823-03a_20231130140117.raw]
PEPMASS=504.04221 135126.75
CHARGE=3+
SCANS=14192
RAWSCANS=sn14192
RTINSECONDS=2893.2367
128.10678	3175.2671
131.42935	1858.6855
136.77611	1975.7892
141.51494	1966.4167
143.00732	2312.7012
150.15154	2160.3113
154.08623	6213.6006
163.0562	2694.7969
172.09685	8581.3379
193.78867	2131.0906
195.80998	2182.2163
197.12883	6070.1157
206.2672	2005.5581
229.94682	2333.251
251.08084	2243.53
252.06578	2328.0364
253.36179	2785.3589
270.33801	2552.4771
288.19193	3573.5874
300.06326	2725.7002
332.22025	2861.7219
489.01761	3076.731
503.32236	5202.4028
503.83072	3516.0955
504.30142	3509.0461
504.33908	9656.2422
517.36554	2665.7571
593.39044	3418.6873
619.40533	3500.354
725.46857	3075.9812
779.59778	2552.4888
826.54181	3098.8826
1008.1238	3263.8074
1008.6538	3313.6074
1056.6289	2702.4658
1120.2039	3063.5291
1362.8644	3366.0176
END IONS

BEGIN IONS
TITLE=5868: Scan 14193 (rt=2893.41) [D:\L4aex-Pool22-080823-03a_20231130140117.raw]
PEPMASS=550.21709 211856.88
CHARGE=3+
SCANS=14193
RAWSCANS=sn14193
RTINSECONDS=2893.4146
107.51931	1596.4684
109.52082	1633.2726
110.09697	1450.8899
115.42392	1710.4696
119.3448	1657.8406
120.01973	1704.2324
125.26205	1714.4219
128.10706	3680.9014
129.76996	1825.1664
130.32964	2030.3665
137.52187	2093.8406
154.08636	6333.6904
161.05647	2115.127
161.32468	2092.4719
172.09677	5786.9614
181.80006	2005.7209
184.55424	2159.6794
197.12898	4010.6711
213.64075	2795.7925
215.48785	2373.5125
225.91542	3193.9319
227.63538	2527.1953
234.57771	2731.7593
238.00482	2404.6819
239.68575	2545.9871
270.1799	3035.3813
274.30774	2246.6594
288.19202	10365.926
305.51581	2738.5781
331.23477	3010.3684
336.22003	2364.4573
344.80414	2416.5537
364.69598	2521.5637
379.25589	4791.4761
445.67413	2602.1035
491.08359	2629.8264
550.34552	55898.125
551.34882	16955.582
573.39484	2950.7114
642.64655	2682.5
740.48145	3447.0447
748.9823	2977.5125
749.06464	3069.1841
803.51819	3802.75
880.56305	2933.4031
947.05701	2824.1228
958.95844	3492.8806
1063.0077	3573.3674
END IONS

BEGIN IONS
TITLE=5869: Scan 14194 (rt=2893.59) [D:\L4aex-Pool22-080823-03a_20231130140117.raw]
PEPMASS=492.13684 84969.594
CHARGE=2+
SCANS=14194
RAWSCANS=sn14194
RTINSECONDS=2893.592
100.94127	1347.2924
109.39709	1477.8318
112.43389	1729.1389
113.48856	1623.3164
118.08627	1939.6777
123.58895	1671.6901
128.10713	2947.5862
128.32307	1950.4203
145.09787	2146.9802
154.08618	5950.8525
172.09669	5308.9722
175.54999	2111.3398
180.66727	2761.0679
181.60643	2140.9878
197.12871	5702.2817
288.19193	6584.979
330.91245	2648.1582
492.30124	4822.1948
593.38788	3802.6218
595.70844	2852.4253
666.28845	2597.5007
714.44122	3184.1233
725.14172	2999.8064
954.60211	3069.615
981.6463	2908.5613
END IONS

BEGIN IONS
TITLE=5870: Scan 14195 (rt=2893.77) [D:\L4aex-Pool22-080823-03a_20231130140117.raw]
PEPMASS=511.95657 98105.719
CHARGE=2+
SCANS=14195
RAWSCANS=sn14195
RTINSECONDS=2893.7716
101.44821	1555.2441
108.48166	1482.2375
112.81023	1699.9696
124.14986	1893.4164
128.09558	1848.3147
134.98523	2033.3286
154.08627	5974.4995
172.09692	6276.501
181.60583	3788.3293
188.38841	2268.2261
190.47437	2873.0732
197.1286	4438.2754
205.33058	2201.8369
205.78717	2566.3171
225.40083	2333.7219
247.83112	2392.3713
262.17618	2834.6736
269.00644	2349.0786
303.19327	2542.7771
331.23383	2801.7502
351.1937	2510.8994
390.35992	2783.6094
418.05661	2588.6023
425.97699	3010.5159
511.32654	4529.4385
512.30743	3989.3752
568.94446	2962.8274
593.38983	3532.6267
611.26855	2985.793
738.47491	3356.1575
764.48206	2971.4993
END IONS

BEGIN IONS
TITLE=5871: Scan 14196 (rt=2893.95) [D:\L4aex-Pool22-080823-03a_20231130140117.raw]
PEPMASS=489.31339 144134.94
CHARGE=3+
SCANS=14196
RAWSCANS=sn14196
RTINSECONDS=2893.9469
128.10695	3730.1453
133.39107	2006.3309
138.75024	1980.4154
138.99968	2152.3745
144.79903	2146.8474
145.99786	1993.8376
150.26018	2054.5117
154.08623	8408.1943
171.11247	3248.8533
172.0968	6901.5459
176.41727	2188.3389
176.67374	2499.5398
197.12869	5660.373
216.56915	2356.7742
217.65248	2450.771
221.26288	2541.6462
230.51872	2356.1377
235.06676	2628.0408
260.76776	2813.8262
288.19232	2815.3792
400.98508	3969.9585
418.99442	4359.8789
465.341	2678.0205
489.21701	2932.8223
527.80151	2600.158
593.3866	8300.5234
602.8902	2953.9958
607.90149	2708.5859
883.53479	2927.5203
1050.6793	4088.2686
1054.6807	3668.375
1061.7162	2815.3696
1201.7179	3592.8984
1248.8063	3899.1523
1267.8091	3192.9424
1339.8367	3429.6089
1355.8746	2970.6272
1367.8805	3923.0239
1400.1639	3249.22
1439.9442	3512.2034
END IONS

BEGIN IONS
TITLE=5872: Scan 14197 (rt=2894.12) [D:\L4aex-Pool22-080823-03a_20231130140117.raw]
PEPMASS=539.92328 125121.38
CHARGE=3+
SCANS=14197
RAWSCANS=sn14197
RTINSECONDS=2894.1246
146.86636	1816.0791
148.44209	2502.1458
154.08607	7945.9287
158.00623	2252.7515
171.04259	1944.3162
172.09663	5707.7969
191.07332	2245.0486
193.08372	2331.4854
197.12859	5644.8999
201.61946	2652.6707
217.75259	2605.9951
219.14912	2239.1326
230.62209	2506.166
259.67761	2381.8574
265.17584	2562.7878
270.22089	2578.7563
274.43845	3795.7734
275.03333	2493.9868
339.03882	2603.6265
404.26254	2618.9678
539.17401	4345.6211
539.26874	10929.712
539.32294	6237.5547
539.36005	3610.9456
539.85455	2525.5044
540.35852	9728.1563
593.38977	3376.696
594.39069	3050.8416
993.5722	3036.6172
1030.0536	2977.6853
1131.7179	3191.9036
END IONS

BEGIN IONS
TITLE=5873: Scan 14198 (rt=2894.3) [D:\L4aex-Pool22-080823-03a_20231130140117.raw]
PEPMASS=547.10333 113230.19
CHARGE=2+
SCANS=14198
RAWSCANS=sn14198
RTINSECONDS=2894.3031
111.33361	1900.9718
113.06113	1514.4899
113.06677	1517.2861
114.575	1657.6133
115.87856	1690.5912
116.967	1918.2616
118.06595	1942.3826
120.59473	1596.834
126.5919	1829.2998
127.82055	1754.1921
128.10704	3987.6768
144.20854	1861.2294
148.44269	2542.2266
149.93259	1977.4271
154.08652	4027.4268
155.27771	1961.3212
172.09679	4904.6255
178.84698	2362.8574
181.6069	4831.1904
183.63867	2340.5181
197.12874	2876.9014
220.98071	2377.2095
223.78969	2266.4878
262.09531	2858.2324
288.19214	4083.9812
290.73328	2459.9724
300.31235	2467.2056
351.47406	2655.3169
355.28912	2669.8518
407.69186	2888.4414
546.3667	4855.9341
593.37994	3504.0273
611.96295	3082.5918
637.9361	2922.1489
783.92883	2772.2563
917.62201	3148.0696
922.53088	2850.501
952.40723	3046.3113
975.3233	2986.3347
END IONS

BEGIN IONS
TITLE=5874: Scan 14199 (rt=2894.48) [D:\L4aex-Pool22-080823-03a_20231130140117.raw]
PEPMASS=575.55615 372775.69
CHARGE=2+
SCANS=14199
RAWSCANS=sn14199
RTINSECONDS=2894.4812
109.84652	2297.5708
118.43504	2050.8848
123.80515	1800.8219
128.10681	2078.2603
135.57127	1960.3806
154.08606	6785.8335
168.96028	2692.2
181.59853	3247.7141
190.97148	2530.0474
195.52408	2417.3975
197.11887	2486.4229
197.12849	11927.782
270.18149	3918.7798
281.75186	2923.196
288.19183	25674.232
304.21835	2449.2993
329.94858	2557.1047
339.95889	2734.093
379.25528	20963.707
422.29779	5306.2695
466.32428	2777.4045
484.31229	6312.4932
557.36511	10365.63
575.37646	200896.88
575.87469	6248.9302
576.37726	11756.43
624.65662	3045.9065
734.91162	2778.8215
1121.7343	3575.4373
1149.7395	3263.5427
1150.7445	3082.8816
END IONS

BEGIN IONS
TITLE=5875: Scan 14203 (rt=2895.08) [D:\L4aex-Pool22-080823-03a_20231130140117.raw]
PEPMASS=535.52025 123820.5
CHARGE=5+
SCANS=14203
RAWSCANS=sn14203
RTINSECONDS=2895.0833
103.60666	1423.8667
111.77695	1818.6708
113.42622	1884.9016
122.19444	1820.4227
128.10674	2104.8035
149.04471	3303.0337
149.14415	1896.2551
153.73161	2029.2303
154.0865	2803.6504
167.05536	5609.6743
170.58725	2407.2446
170.72858	2379.2454
172.09673	3269.5701
181.59749	1959.4352
197.12842	2975.7153
207.83572	2585.3503
226.59494	2432.3057
235.28464	2506.478
236.946	2570.321
239.09514	4474.3076
299.06177	30962.846
315.0983	2237.7295
359.02835	3251.9919
360.10107	2560.3525
415.03717	9515.1709
422.59546	2542.2747
444.44836	2483.5811
838.44708	3057.2019
1014.7175	3678.3457
1036.0284	2937.3835
END IONS

BEGIN IONS
TITLE=5876: Scan 14204 (rt=2895.34) [D:\L4aex-Pool22-080823-03a_20231130140117.raw]
PEPMASS=474.30231 113986.97
CHARGE=2+
SCANS=14204
RAWSCANS=sn14204
RTINSECONDS=2895.3443
128.10706	3055.9243
133.07625	1987.2463
141.65701	1891.4509
154.08621	6356.5635
157.31067	2014.6228
157.96513	2078.3677
171.11259	3646.2781
172.09688	6154.8032
197.12787	4017.4143
232.23578	2298.186
288.19214	2802.8279
329.83395	2397.7336
475.28027	3946.8567
475.32413	9801.54
593.38806	4413.9473
643.3703	3175.2974
667.41528	2755.729
676.94244	3084.1521
697.45428	3346.488
864.58173	3065.3779
912.30957	3014.8289
950.11694	4260.4336
950.61914	2756.9465
963.62378	3155.4292
1021.6743	3067.6279
1040.6962	3187.5684
1239.7269	3596.5159
1241.6649	3424.4348
1430.2213	3330.9153
END IONS

BEGIN IONS
TITLE=5877: Scan 14206 (rt=2895.76) [D:\L4aex-Pool22-080823-03a_20231130140117.raw]
PEPMASS=618.47418 94770.375
CHARGE=2+
SCANS=14206
RAWSCANS=sn14206
RTINSECONDS=2895.756
115.14968	1477.3116
127.34466	1731.2341
128.10681	3541.6653
136.35614	2138.593
154.08598	4364.9287
170.76187	2300.1365
172.09671	3055.7744
186.61758	2544.9551
195.42616	2555.7161
212.52185	2348.2026
212.76369	2819.5928
251.68028	2494.2234
257.96783	2518.7556
277.92264	2663.4512
278.28867	2600.2852
331.23364	2681.7083
344.26724	2741.0027
354.17239	2869.554
359.88098	2454.8381
486.61697	2855.3811
536.95721	2652.8643
593.39343	2596.1995
618.4198	17760.066
856.60645	3198.2366
912.44257	3390.1423
1237.7833	3574.8567
END IONS

BEGIN IONS
TITLE=5878: Scan 14207 (rt=2895.93) [D:\L4aex-Pool22-080823-03a_20231130140117.raw]
PEPMASS=527.70411 111293.47
CHARGE=2+
SCANS=14207
RAWSCANS=sn14207
RTINSECONDS=2895.9329
103.79211	1613.5361
104.94651	1564.7832
107.33046	1694.7178
116.67901	1700.286
118.08656	3758.7451
125.47836	1694.2874
127.10957	1891.2595
128.10735	3596.9031
129.11008	1823.6538
144.13708	2300.7908
144.14503	2025.0219
153.12253	1949.1699
154.08633	7094.4819
172.09645	5737.8955
173.33702	2165.4463
197.12872	3504.1287
216.27539	2550.5129
231.02486	2447.9751
245.89648	3055.8516
259.14453	2367.355
263.48486	2704.7571
278.76184	2771.5413
288.19162	2937.6907
324.70053	2447.3201
326.34567	2700.2798
366.63654	2449.9243
509.11566	2384.709
514.31042	2398.9177
528.34076	4708.2876
528.84198	2594.7815
593.38617	4203.2173
624.34113	2702.1318
671.45453	3015.2839
694.26324	3057.1543
1007.6216	3365.7507
END IONS

BEGIN IONS
TITLE=5879: Scan 14211 (rt=2896.64) [D:\L4aex-Pool22-080823-03a_20231130140117.raw]
PEPMASS=625.89294 44286.344
CHARGE=3+
SCANS=14211
RAWSCANS=sn14211
RTINSECONDS=2896.642
115.04819	1949.1067
116.75504	1997.5177
118.7625	1719.359
125.71705	1818.1614
126.55736	2188.1418
128.11644	2057.5154
136.38293	1906.8579
151.17918	1940.4955
154.0862	3887.5486
160.90759	2020.0011
188.58147	2186.9141
221.97662	2317.2627
314.66174	2583.4954
368.58539	2380.8799
1241.439	2863.9211
END IONS

BEGIN IONS
TITLE=5880: Scan 14212 (rt=2896.82) [D:\L4aex-Pool22-080823-03a_20231130140117.raw]
PEPMASS=549.95646 170401.22
CHARGE=2+
SCANS=14212
RAWSCANS=sn14212
RTINSECONDS=2896.819
128.10686	4821.5054
136.61935	1730.1434
144.60088	2361.4441
148.44237	2867.6321
154.08643	4376.709
172.09702	3157.0879
173.10329	2062.8066
197.12859	4107.1519
201.13771	2390.3499
263.16025	2532.3435
288.19223	9893.4316
318.1344	2736.9722
379.25546	9501.8359
398.35733	2801.9124
435.63861	2669.7947
437.63824	2749.6763
459.27884	2914.3767
549.36121	11850.154
550.34546	74713.133
593.39172	3528.3911
824.30249	2773.8706
918.03278	2863.6809
1093.4414	3053.7354
END IONS

BEGIN IONS
TITLE=5881: Scan 14213 (rt=2896.99) [D:\L4aex-Pool22-080823-03a_20231130140117.raw]
PEPMASS=581.74622 65287.875
CHARGE=2+
SCANS=14213
RAWSCANS=sn14213
RTINSECONDS=2896.9948
114.70769	2012.1244
118.08666	1695.5798
120.96745	1737.2516
125.72112	1623.5713
128.10732	4297.4492
148.44836	3883.4021
154.08633	7355.0371
172.09727	3939.9316
212.99522	2313.7415
256.63217	2414.2041
275.49222	2604.3767
288.19196	3201.0569
298.89566	2755.52
477.6499	3279.9773
609.39429	3706.6208
880.57764	2990.0017
1028.1201	2963.8184
1150.7205	2663.3782
END IONS

BEGIN IONS
TITLE=5882: Scan 14215 (rt=2897.35) [D:\L4aex-Pool22-080823-03a_20231130140117.raw]
PEPMASS=548.435 96859.438
CHARGE=2+
SCANS=14215
RAWSCANS=sn14215
RTINSECONDS=2897.348
114.5787	1671.0702
118.08601	2351.2383
123.94062	3467.9741
128.1069	3236.5295
143.28822	1863.9316
148.44872	2933.095
154.08635	6491.3472
161.96771	2310.0354
166.33977	1902.1385
172.09718	7360.2114
173.87585	2600.6609
197.12859	2936.6978
238.28815	2484.5527
243.19724	2625.6685
273.46439	2541.8201
277.92056	2559.157
288.19168	3042.0764
339.69608	2671.4932
384.29086	2433.4197
511.34857	2331.0254
548.32892	4295.9336
548.86273	5376.5708
593.38788	5607.9253
657.099	2682.1914
1016.9658	3455.3501
1070.3241	4317.9019
END IONS

BEGIN IONS
TITLE=5883: Scan 14216 (rt=2897.52) [D:\L4aex-Pool22-080823-03a_20231130140117.raw]
PEPMASS=611.59189 45141.813
CHARGE=3+
SCANS=14216
RAWSCANS=sn14216
RTINSECONDS=2897.5239
116.39484	1710.5703
120.08401	1697.6655
142.33838	1983.6714
154.0864	5712.6045
196.63683	2357.0325
216.12984	2239.5669
246.10388	2524.7017
355.06946	3587.925
357.06757	3653.2271
390.69803	2830.8687
628.29858	2875.4749
709.14276	2543.978
END IONS

BEGIN IONS
TITLE=5884: Scan 14217 (rt=2897.7) [D:\L4aex-Pool22-080823-03a_20231130140117.raw]
PEPMASS=500.31506 98270.406
CHARGE=2+
SCANS=14217
RAWSCANS=sn14217
RTINSECONDS=2897.7012
100.49095	1318.2303
106.90198	1447.787
116.43918	1817.9375
120.69222	2128.7656
121.17802	1943.6583
121.80628	1737.7258
128.67801	1728.4359
129.31477	1714.498
150.49583	1995.0941
154.08644	6201.9971
172.09673	3151.9761
181.60675	4435.8984
197.12846	8149.5947
198.86768	2534.3494
213.12321	2633.6792
233.27089	2392.7971
288.19189	8430.3467
304.18741	3702.3794
354.48569	2397.2725
500.30801	12593.485
550.86139	2516.1609
593.38989	3313.7551
833.95251	2516.3916
971.63867	3558.3965
998.659	3458.3962
END IONS

BEGIN IONS
TITLE=5885: Scan 14220 (rt=2898.13) [D:\L4aex-Pool22-080823-03a_20231130140117.raw]
PEPMASS=572.52629 59769.375
CHARGE=3+
SCANS=14220
RAWSCANS=sn14220
RTINSECONDS=2898.1327
128.10657	2259.0327
132.58752	2003.3113
154.08633	7428.4648
156.1013	2376.1201
159.19806	1988.2423
172.09671	3488.677
187.82758	2028.1764
229.10852	2283.6404
316.34213	3014.8701
331.23251	3594.1533
405.2746	3208.9756
841.02051	3017.5313
851.51154	3141.1384
859.89929	2912.2578
880.56763	3031.8186
1127.6891	3367.2395
END IONS

BEGIN IONS
TITLE=5886: Scan 14222 (rt=2898.62) [D:\L4aex-Pool22-080823-03a_20231130140117.raw]
PEPMASS=504.82141 111522.22
CHARGE=2+
SCANS=14222
RAWSCANS=sn14222
RTINSECONDS=2898.6232
103.70229	1655.588
109.36803	1766.8551
128.10699	2370.3027
135.11377	1786.1455
135.51602	1769.8948
140.33235	2407.0435
143.84062	2046.6257
148.44913	2379.7571
149.04488	3014.6064
154.08604	4007.8081
171.11288	2866.7527
172.09692	3113.9055
178.47234	1976.345
197.12834	3679.0632
250.46022	2398.397
260.30429	2765.8835
264.01782	2636.8296
282.53299	3200.2095
288.19205	3808.9382
300.06009	3357.0686
315.53333	2661.5789
316.3959	2518.114
400.98563	6923.3818
404.0394	2415.3679
418.99554	3230.3079
442.58426	2693.4258
456.83417	2571.9368
459.28363	2729.1311
461.0239	2406.4038
504.33926	6033.1216
505.33328	2624.1074
593.38733	5133.3452
889.58124	2819.6458
1009.6561	4560.0991
END IONS

BEGIN IONS
TITLE=5887: Scan 14223 (rt=2898.8) [D:\L4aex-Pool22-080823-03a_20231130140117.raw]
PEPMASS=477.12872 227657.75
CHARGE=4+
SCANS=14223
RAWSCANS=sn14223
RTINSECONDS=2898.7985
100.65239	1625.1543
110.67659	1790.323
111.28607	1579.499
118.08645	2874.8699
119.56493	1636.7894
120.4296	1723.762
127.13387	1898.636
127.4744	1532.6183
128.10722	2187.5383
132.77499	2063.5132
154.08591	6834.8306
157.3033	2328.2505
172.09666	5210.1162
197.12814	2521.8855
259.12195	2148.1331
271.41693	2343.7095
288.1918	6519.0605
304.8877	2968.1062
328.02957	2448.7581
380.2659	2841.7258
477.2305	91041.711
477.31354	12662.484
477.81363	2429.8271
478.2345	15011.568
478.32129	3821.0374
575.3739	6736.376
593.38708	4689.1729
666.44061	3222.738
699.03375	2624.6196
709.48285	7216.7705
808.53253	3125.084
953.62421	3904.7925
955.11566	4434.1226
END IONS

BEGIN IONS
TITLE=5888: Scan 14226 (rt=2899.33) [D:\L4aex-Pool22-080823-03a_20231130140117.raw]
PEPMASS=567.869 73931.094
CHARGE=3+
SCANS=14226
RAWSCANS=sn14226
RTINSECONDS=2899.3271
106.69057	1408.0697
109.1509	1608.4277
110.25008	1600.5798
111.94796	1580.8396
112.87014	2119.8728
121.69851	1580.4055
128.10675	3380.1777
131.00272	2117.4521
139.66425	2031.6455
143.563	1729.0775
149.67456	2182.1501
154.08611	5000.2544
156.10089	2389.1692
156.73962	3199.4749
162.73221	2247.521
167.44911	2642.0278
168.63286	2178.6848
169.15736	2088.4993
172.09689	2248.8286
172.71054	1890.2258
181.59775	4205.3188
203.74634	2003.7175
206.88872	2072.3481
236.45865	2264.9458
262.43118	2373.1245
533.22516	2485.4041
613.32831	2430.2944
660.9566	2884.2112
END IONS

BEGIN IONS
TITLE=5889: Scan 14227 (rt=2899.51) [D:\L4aex-Pool22-080823-03a_20231130140117.raw]
PEPMASS=549.95691 173494.88
CHARGE=2+
SCANS=14227
RAWSCANS=sn14227
RTINSECONDS=2899.505
106.60524	1845.8009
112.28224	1733.7429
114.93763	1602.0853
120.6917	1898.8525
128.10704	2301.0835
138.70135	1934.3636
141.94301	2385.8225
154.08607	6605.2217
171.11331	2467.5237
172.09714	3826.7466
182.03705	3026.2026
188.21407	2959.7351
197.12871	2999.1433
198.28758	2176.6267
257.89499	2483.1602
262.68649	2778.4424
263.16113	2837.1155
288.19144	8328.0059
289.19348	2446.7517
361.24335	2821.8711
378.31784	2753.3896
379.25574	6080.1348
385.28281	3125.9341
459.28287	3202.5891
478.30743	2626.1716
546.90497	3016.9915
549.36053	8895.7363
550.3454	57592.406
710.72821	3354.4951
728.71368	3158.6047
863.57159	3514.7622
1006.5468	2956.9055
1107.9869	2769.9729
END IONS

BEGIN IONS
TITLE=5890: Scan 14228 (rt=2899.68) [D:\L4aex-Pool22-080823-03a_20231130140117.raw]
PEPMASS=558.34781 133940.66
CHARGE=2+
SCANS=14228
RAWSCANS=sn14228
RTINSECONDS=2899.6809
154.08615	6743.7935
163.464	1902.875
168.19995	2398.3745
170.76065	2118.0266
172.09669	5267.5322
288.19205	4196.1563
401.00107	2359.3813
402.8298	2554.9707
406.92468	2727.8706
477.23022	10660.995
490.31412	2945.189
557.36603	36011.961
557.85999	2996.6025
593.3877	4533.2588
706.04663	3001.5281
777.82703	2873.8345
781.51459	2943.1362
784.8689	2739.1018
790.28253	3032.5459
838.71899	2575.979
935.78876	2840.9963
1210.7645	3607.8535
1233.788	2755.6245
1246.0321	2858.3706
1263.0728	2773.5483
1674.6818	3555.981
END IONS

BEGIN IONS
TITLE=5891: Scan 14231 (rt=2900.22) [D:\L4aex-Pool22-080823-03a_20231130140117.raw]
PEPMASS=535.98553 142003.56
CHARGE=2+
SCANS=14231
RAWSCANS=sn14231
RTINSECONDS=2900.2209
113.87029	1741.3273
120.33813	1843.2513
121.67118	1515.0605
128.10693	3434.6392
129.06116	1700.4512
147.04785	1977.2347
148.44797	3404.1987
149.04482	7425.0059
154.08636	5423.0425
160.91864	2054.8252
165.25151	2564.4597
172.09689	3274.073
183.13374	1876.657
188.02374	2369.1379
191.93694	2514.9023
197.1292	3033.73
215.13892	2187.9084
218.97246	2633.8369
223.38214	2254.3853
281.05157	7841.311
282.04834	2660.1877
299.06189	35503.598
344.97653	3055.0442
348.15079	2518.7966
359.02881	4015.6877
415.03735	8533.3818
560.54907	2798.4861
593.38824	5461.668
628.42163	2843.843
880.56763	3544.6099
END IONS

BEGIN IONS
TITLE=5892: Scan 14233 (rt=2900.58) [D:\L4aex-Pool22-080823-03a_20231130140117.raw]
PEPMASS=483.60031 333692.16
CHARGE=2+
SCANS=14233
RAWSCANS=sn14233
RTINSECONDS=2900.5775
100.85362	1531.0719
107.00951	1385.4819
107.92927	1364.0211
112.84094	1534.7417
116.30145	1928.5374
121.86067	2077.25
128.10701	2567.1968
154.08592	13841.201
158.49615	2168.864
171.1124	2360.6738
172.09671	5083.4336
189.12343	2242.575
197.11879	2753.1125
197.12813	41808.719
225.94324	2138.998
270.18039	6867.7769
288.1915	42347.602
331.2345	10921.813
425.70868	2378.3049
466.30148	3580.3286
483.3284	43017.625
484.31293	108368.41
515.22278	3053.7202
575.54413	2835.0713
593.38837	6347.8687
751.55292	3120.4197
954.19727	3280.8755
END IONS

BEGIN IONS
TITLE=5893: Scan 14235 (rt=2900.93) [D:\L4aex-Pool22-080823-03a_20231130140117.raw]
PEPMASS=548.16663 122216.09
CHARGE=3+
SCANS=14235
RAWSCANS=sn14235
RTINSECONDS=2900.9323
148.37546	2590.9778
148.42055	4029.6294
148.4305	6581.0186
148.43893	11939.431
148.45955	8298.3633
148.46812	5208.0527
148.48717	2636.7834
148.49423	2092.7344
154.08626	5150.7876
172.09642	2707.2134
204.54024	2365.2563
206.5199	2966.3401
213.14674	2515.0137
248.42206	2206.5056
281.01746	2683.9604
288.19302	2840.176
378.96213	2628.1074
423.83414	2829.0217
465.34067	2981.4014
547.35858	2790.0137
593.38293	4775.311
633.83801	2603.7688
815.49475	2950.5796
1096.7156	3723.4856
1143.2596	3212.2021
1197.7811	3537.0474
1417.8807	3080.3369
END IONS

BEGIN IONS
TITLE=5894: Scan 14237 (rt=2901.19) [D:\L4aex-Pool22-080823-03a_20231130140117.raw]
PEPMASS=472.07458 278688
CHARGE=5+
SCANS=14237
RAWSCANS=sn14237
RTINSECONDS=2901.1859
129.05449	3020.3723
133.08156	2064.7991
133.08595	21660.822
136.89067	1726.1201
149.62268	1913.7485
154.08629	6282.752
155.06993	2579.0647
172.09659	7538.9189
173.08076	56338.273
177.11211	12765.732
178.20923	2069.1709
180.45456	2093.2898
183.2198	2510.4214
197.12845	5651.7314
217.10707	16959.258
220.68213	2191.5942
221.13828	4066.5723
223.26724	2412.8872
228.89224	2643.3618
232.98187	2536.4509
233.61923	2581.0203
288.19211	7013.5352
331.23544	3340.8308
392.74133	2601.5278
455.24933	29427.594
471.8046	8221.6143
472.3111	8757.5166
472.80042	2474.145
519.42651	2652.2888
593.38837	3518.3562
714.47156	4049.3401
767.82404	2714.4805
841.10632	2979.9897
916.60681	2945.2949
937.59045	2964.8364
943.60236	3499.6819
1011.1251	2846.7661
1012.6455	3508.1772
1049.6952	2907.1978
1103.3589	3540.3423
1120.7047	3343.7544
1339.29	2975.1287
END IONS

BEGIN IONS
TITLE=5895: Scan 14240 (rt=2901.86) [D:\L4aex-Pool22-080823-03a_20231130140117.raw]
PEPMASS=604.02726 83366.063
CHARGE=3+
SCANS=14240
RAWSCANS=sn14240
RTINSECONDS=2901.8623
112.05604	1821.6429
113.49084	1828.667
113.49509	1976.2034
116.60881	1543.743
124.07781	1744.0837
125.4517	1978.4548
128.10684	4089.8865
129.1468	1781.6644
129.4597	1847.6685
134.53134	1776.5436
136.17819	1648.2303
136.43269	1690.7056
144.20122	1844.3878
154.08626	4676.418
160.16946	2099.7708
161.20467	2299.8232
168.07361	2278.1362
170.56424	2416.7754
172.09669	2242.6685
179.59541	2449.6387
190.563	2848.5764
196.30811	2154.0989
197.12845	4066.3945
248.01436	2495.5874
292.13809	2212.7
303.86996	2977.2656
317.18274	2340.467
604.40619	3672.5071
1183.5103	2979.7542
1207.2174	3009.9526
END IONS

BEGIN IONS
TITLE=5896: Scan 14243 (rt=2902.4) [D:\L4aex-Pool22-080823-03a_20231130140117.raw]
PEPMASS=492.56174 105450.22
CHARGE=4+
SCANS=14243
RAWSCANS=sn14243
RTINSECONDS=2902.3959
100.07584	1662.254
104.35744	1402.9608
110.32252	1532.7458
118.08643	2818.2969
121.36559	1608.2828
154.08611	7765.8765
159.21179	2020.9414
164.19421	2509.8838
172.09674	5787.3794
174.81403	2716.4968
181.60612	3102.8945
182.11093	2289.6353
185.25024	2777.5981
186.17363	2151.5437
189.12337	2208.4404
197.12836	4901.9292
213.49471	2252.686
291.42572	2820.3584
304.51193	2355.5298
332.40543	2794.1013
493.20496	14271.411
494.20987	2928.3521
543.1347	2484.8269
662.77551	2827.5271
807.53412	3543.7908
862.43384	2852.3616
973.80524	2898.6692
979.63098	3276.8718
985.64008	3577.0125
END IONS

BEGIN IONS
TITLE=5897: Scan 14244 (rt=2902.57) [D:\L4aex-Pool22-080823-03a_20231130140117.raw]
PEPMASS=556.85335 132279.97
CHARGE=2+
SCANS=14244
RAWSCANS=sn14244
RTINSECONDS=2902.5712
113.24448	1957.8065
128.10712	2679.8958
128.11229	1842.9932
131.81168	1928.0857
135.10474	2071.4314
135.6783	1921.6426
148.44266	2696.3801
154.08615	7443.312
163.8362	2280.3306
166.12315	2286.3792
171.11327	2089.2793
172.0968	4842.7939
197.12804	3101.8088
288.19165	3299.5405
306.28656	2717.8142
367.27042	2425.9385
393.36496	2479.0012
455.40958	3304.5686
477.23047	5694.7085
556.38538	3001.2688
557.36639	35339.281
569.52753	2638.1375
593.38989	5416.9937
845.22516	2868.9854
902.07892	2768.428
943.77136	3005.0278
994.13312	3024.9495
998.15179	3678.7729
1040.6726	2951.3494
END IONS

BEGIN IONS
TITLE=5898: Scan 14247 (rt=2903.1) [D:\L4aex-Pool22-080823-03a_20231130140117.raw]
PEPMASS=447.51761 254458.44
CHARGE=3+
SCANS=14247
RAWSCANS=sn14247
RTINSECONDS=2903.1046
118.08646	2762.4048
123.43402	1953.4072
128.1069	3828.0076
129.10162	2156.8347
143.03705	1927.7853
149.04482	13056.08
151.04175	2470.9614
151.58801	2084.4741
153.82443	1998.1217
154.08601	7180.4194
156.10168	2321.3401
172.09666	5610.0044
181.59685	3248.8633
192.94446	2375.4646
197.1282	6412.2637
223.06302	5238.6543
225.04338	3984.2119
282.36038	2475.3342
288.19336	3176.9722
314.20456	2356.0134
340.92145	2550.1497
341.01764	4497.189
342.01758	3463.771
343.01605	14728.078
348.51407	2274.8384
359.02863	15407.12
360.0296	10699.938
361.02664	47220.648
362.02655	7894.8003
418.65747	2691.147
431.08643	2538.4575
447.18222	2931.8484
447.34531	10106.911
448.31348	9409.1445
593.38678	3185.6548
631.75342	2872.5942
749.99719	3022.7808
836.53192	4222.4575
880.58215	3418.8352
881.58014	3537.8787
894.5658	4333.126
953.61646	2709.7688
1025.6528	2839.469
1242.3401	3389.5146
END IONS

BEGIN IONS
TITLE=5899: Scan 14248 (rt=2903.28) [D:\L4aex-Pool22-080823-03a_20231130140117.raw]
PEPMASS=497.98879 56509.25
CHARGE=3+
SCANS=14248
RAWSCANS=sn14248
RTINSECONDS=2903.2845
102.6526	1358.7522
106.12264	1576.4905
109.12263	1786.2919
123.06613	1658.9066
125.24791	1647.8462
128.10699	4532.0547
154.08618	6528.9678
172.09668	8031.7446
274.08606	2401.105
288.1915	3239.8416
497.31903	5111.2544
520.03058	2688.6714
658.73792	2578.9326
722.99768	2955.8979
918.60748	3205.4231
END IONS

BEGIN IONS
TITLE=5900: Scan 14249 (rt=2903.46) [D:\L4aex-Pool22-080823-03a_20231130140117.raw]
PEPMASS=509.12986 117549.41
CHARGE=5+
SCANS=14249
RAWSCANS=sn14249
RTINSECONDS=2903.4606
102.24242	1538.1469
102.83501	1919.5609
104.57841	1531.2245
115.15113	1739.4567
128.10703	5609.1797
130.30034	1856.3564
136.83484	1678.1234
148.44882	2922.8989
154.08607	8209.4248
158.93234	2401.1335
165.92499	2147.6348
169.26582	2844.7766
172.09692	6542.8984
172.42506	2457.5149
181.60675	5070.9229
225.65099	2821.3486
231.44238	2945.6099
245.78064	2443.522
246.70947	2241.0752
273.44473	2641.7979
275.09702	2307.7332
275.53058	2594.9973
331.23267	2496.9253
357.98508	2843.9075
509.21863	9430.4619
509.34134	3336.3225
550.06342	2665.2739
593.39063	4602.2759
763.4928	4731.0942
897.39429	2725.2205
973.10199	2774.9502
1017.6174	3287.4233
1018.6517	3084.8467
END IONS

BEGIN IONS
TITLE=5901: Scan 14250 (rt=2903.64) [D:\L4aex-Pool22-080823-03a_20231130140117.raw]
PEPMASS=602.78113 88713.094
CHARGE=2+
SCANS=14250
RAWSCANS=sn14250
RTINSECONDS=2903.6361
110.16463	1447.4288
115.08846	1509.0128
115.24327	1624.8849
125.55999	1804.8401
128.10735	2521.9084
129.84468	1819.7716
131.1498	2157.9873
154.08606	5472.6616
156.88385	2359.2888
164.3416	2128.1895
188.05447	2427.4294
191.28812	2344.127
228.2153	2413.345
229.67288	2584.075
245.07288	2463.76
246.27318	2877.9187
247.48915	2182.6936
252.78458	2501.842
253.5316	2804.7874
271.69949	2427.3406
288.19141	3051.1216
301.46826	2568.2092
593.38666	3926.8794
602.39545	10323.158
852.7951	2767.9775
999.53235	3061.6433
1016.6287	2861.8162
1195.7454	3241.3452
END IONS

BEGIN IONS
TITLE=5902: Scan 14254 (rt=2904.24) [D:\L4aex-Pool22-080823-03a_20231130140117.raw]
PEPMASS=614.96316 110803.69
CHARGE=3+
SCANS=14254
RAWSCANS=sn14254
RTINSECONDS=2904.2443
154.08615	4898.8018
171.87053	2206.6279
218.24352	2544.2739
245.49077	2235.9355
246.59459	2454.948
252.93639	2320.5234
262.9324	2362.2014
288.1915	3038.907
333.93857	2682.6567
410.77008	2721.3005
433.10361	2985.0461
534.90082	3175.0085
593.38611	2820.1084
614.89801	6461.8325
615.14063	4179.9199
615.39685	3280.1321
699.87738	2604.8188
932.21008	3211.3945
959.29059	3088.2615
1046.3998	2956.0225
1052.4734	2706.4165
1108.2091	3368.6375
1135.2614	2923.6509
1158.7202	2962.8557
1289.5284	3324.4785
1298.1691	3702.1709
1357.7963	3659.2185
1503.7168	3634.6409
1575.8923	3453.0759
1631.0042	2852.4407
1838.2867	3275.884
END IONS

BEGIN IONS
TITLE=5903: Scan 14256 (rt=2904.74) [D:\L4aex-Pool22-080823-03a_20231130140117.raw]
PEPMASS=525.32938 103287.34
CHARGE=2+
SCANS=14256
RAWSCANS=sn14256
RTINSECONDS=2904.7384
103.85278	1393.734
107.07799	1521.8873
107.9671	2296.7258
109.31043	1435.0405
115.63232	1789.5369
118.08646	2268.2427
118.98193	1855.6803
120.59541	1634.7562
124.14481	1926.4873
126.803	2209.5239
128.10719	3825.4229
133.08598	3072.9922
133.48575	1896.2067
149.20923	2171.7173
154.08617	8058.0298
154.09305	2001.3951
161.29265	1839.8156
172.09673	4849.9927
192.12282	2109.8796
194.14265	2032.2334
195.6646	2097.083
197.12898	2495.5605
204.3524	2275.6685
206.22707	2330.019
221.43733	2434.4363
283.43817	2673.2476
375.38226	2715.5176
390.51163	3454.7571
412.32184	2541.1592
465.33737	2946.2107
526.34241	6707.5083
593.38751	4692.4399
880.58148	2931.6741
989.67261	3102.1357
END IONS

BEGIN IONS
TITLE=5904: Scan 14258 (rt=2905.09) [D:\L4aex-Pool22-080823-03a_20231130140117.raw]
PEPMASS=584.2738 76342.156
CHARGE=2+
SCANS=14258
RAWSCANS=sn14258
RTINSECONDS=2905.0939
112.77856	1665.958
127.59897	1689.4076
128.10675	1967.8273
129.11046	2374.853
140.29414	2008.1879
147.52907	2274.3621
154.08638	4340.0659
154.57158	2579.1099
160.0386	2238.0186
165.25046	2189.1355
167.67844	2342.739
177.20697	2426.8835
182.72812	2400.623
192.94441	2642.8237
197.12799	3034.0391
252.28592	2655.9431
262.59308	2482.554
288.19211	2640.4211
439.32864	3212.5388
558.71552	3255.0857
584.37939	2872.6443
584.87213	5579.6426
593.38965	3195.8123
766.75165	3075.1204
END IONS

BEGIN IONS
TITLE=5905: Scan 14260 (rt=2905.45) [D:\L4aex-Pool22-080823-03a_20231130140117.raw]
PEPMASS=619.94487 105597.94
CHARGE=2+
SCANS=14260
RAWSCANS=sn14260
RTINSECONDS=2905.4477
148.44826	5019.7925
153.45746	2069.7419
154.0863	4083.5063
155.96588	2269.2402
160.29431	2127.9583
163.17603	2006.2986
171.1125	2361.6943
181.6073	4419.8604
212.13522	2153.7788
282.0675	2384.9246
322.80716	3663.4861
331.23416	3236.4143
332.70749	2489.7727
382.58551	2768.8926
384.25793	2453.2236
487.1926	2859.0884
531.17682	2693.4465
593.38818	3558.7415
620.40509	16494.531
621.40533	6725.4888
704.33093	2551.3088
1054.3457	2904.9531
1267.2554	3280.178
1400.8519	3497.926
1622.0299	3106.248
1800.0398	3542.7537
END IONS

BEGIN IONS
TITLE=5906: Scan 14261 (rt=2905.63) [D:\L4aex-Pool22-080823-03a_20231130140117.raw]
PEPMASS=643.40712 71308.219
CHARGE=3+
SCANS=14261
RAWSCANS=sn14261
RTINSECONDS=2905.6275
116.79708	1863.7966
128.10732	2153.2075
130.30597	2262.0039
148.45	2244.1746
154.08612	5681.0161
168.92372	2119.1821
172.09705	2164.667
224.96286	2531.5796
245.79219	2419.5469
258.91223	2716.7607
282.03354	3034.9604
423.83804	2740.1179
436.6561	2492.9512
461.04099	2686.4109
504.41122	2837.0762
643.42542	2561.9438
786.48621	2553.8284
842.52972	2692.4512
1034.005	3076.783
1041.6384	3094.9075
1087.3511	2962.813
1116.4275	2857.001
1251.7649	2718.865
END IONS

BEGIN IONS
TITLE=5907: Scan 14262 (rt=2905.81) [D:\L4aex-Pool22-080823-03a_20231130140117.raw]
PEPMASS=577.368 113802.25
CHARGE=2+
SCANS=14262
RAWSCANS=sn14262
RTINSECONDS=2905.8113
148.45	3455.8987
154.08592	6000.5059
159.00171	2349.2515
166.8006	2120.5449
172.09703	5696.9775
175.28294	2137.3696
184.58537	2203.7922
197.12808	2891.8279
235.21788	2859.2061
288.19196	4022.0159
303.3125	2887.5515
355.06937	3158.0354
356.07172	4472.1997
438.10455	2753.2908
496.1178	2535.9377
577.38214	21052.105
578.38367	6687.5366
593.38672	3081.3518
963.59167	3765.8489
1185.932	3145.9158
1212.769	3198.5317
1438.3994	3404.114
1445.437	2840.8508
1468.9227	3681.4736
1639.3875	2897.8157
END IONS

BEGIN IONS
TITLE=5908: Scan 14263 (rt=2905.99) [D:\L4aex-Pool22-080823-03a_20231130140117.raw]
PEPMASS=599.69852 88868.281
CHARGE=2+
SCANS=14263
RAWSCANS=sn14263
RTINSECONDS=2905.9902
154.08621	4990.2544
163.79353	2138.9507
172.09708	4435.6567
178.14281	2020.3149
181.60727	5048.4019
189.12091	2538.1724
230.091	2609.4814
279.04932	2829.4878
308.51306	2556.9758
339.15775	2642.1882
368.92297	2830.8687
401.43655	2432.1924
480.08548	2741.4692
518.53076	3009.9243
573.14166	3321.8188
593.38629	5191.0474
600.41138	4571.9043
939.23297	3221.7573
1080.6638	3361.3252
1138.7399	3398.1875
1213.2719	3012.5845
1302.79	2786.7991
1408.917	3233.6306
1416.8578	3576.073
END IONS

BEGIN IONS
TITLE=5909: Scan 14265 (rt=2906.35) [D:\L4aex-Pool22-080823-03a_20231130140117.raw]
PEPMASS=446.86115 276129.28
CHARGE=3+
SCANS=14265
RAWSCANS=sn14265
RTINSECONDS=2906.3495
118.10126	1771.3273
128.10695	3352.0916
133.4847	1967.775
142.79738	2119.0063
149.02357	2320.8777
149.04478	10515.589
151.0415	2726.3743
151.62119	1753.8306
154.08633	8404.5264
156.10191	3023.5471
167.05591	2721.3555
171.11234	4159.377
172.09676	7125.4595
181.59612	2790.1733
204.21713	2587.9097
223.06381	5053.1592
225.04332	4894.7412
259.28604	2429.145
274.17676	2788.4304
288.19226	4875.251
294.12003	2430.8296
311.2428	2397.2295
329.57315	2508.4275
342.02017	6637.6128
343.01611	22091.051
344.0159	3398.4216
359.02908	12573.585
360.02936	13722.228
361.02664	49865.391
362.02701	9827.6563
363.58832	2784.0359
414.24127	3049.0798
447.18317	3283.8203
447.34363	9159.1416
448.31296	8851.4922
593.38763	4189.1445
618.42035	3097.1326
783.53003	2945.1868
857.57117	2802.6074
894.57794	4474.0063
947.61914	3165.5806
961.1524	3013.4797
1053.1814	3538.5278
1070.6964	3511.5195
1275.8723	2979.4709
END IONS

BEGIN IONS
TITLE=5910: Scan 14267 (rt=2906.71) [D:\L4aex-Pool22-080823-03a_20231130140117.raw]
PEPMASS=701.42543 71497.641
CHARGE=1+
SCANS=14267
RAWSCANS=sn14267
RTINSECONDS=2906.7086
127.91636	1795.1383
129.80264	1753.5754
145.59114	2354.9141
150.34566	2028.0242
154.08624	4509.8911
154.82716	2226.6567
173.88474	2281.0105
175.08868	2324.9993
182.57152	2476.8232
183.39131	2986.8386
240.01935	2190.4136
250.2334	2686.4133
262.84427	2691.2756
292.85168	2602.7671
317.46133	2720.3037
506.48111	2782.3606
576.30719	2568.0549
628.62939	2717.6143
655.77893	2906.8154
837.32312	3015.6697
840.44202	2672.0854
972.82007	2826.8809
1015.8333	2734.6289
END IONS

BEGIN IONS
TITLE=5911: Scan 14271 (rt=2907.32) [D:\L4aex-Pool22-080823-03a_20231130140117.raw]
PEPMASS=487.20711 141589.59
CHARGE=3+
SCANS=14271
RAWSCANS=sn14271
RTINSECONDS=2907.3232
102.71539	2634.3486
104.64634	2082.958
112.5007	2226.1252
115.43404	2341.1475
116.93249	2457.4653
117.38945	2393.1848
118.08635	2738.4878
134.40875	3063.2778
136.45244	2745.6418
148.4491	3781.4941
154.08641	6538.1948
158.70712	2887.1294
166.96028	3264.4531
177.54582	2835.1765
181.5972	4609.3462
183.8744	3158.8242
188.61798	3849.9509
219.90977	3727.9597
286.83737	3683.6594
374.74625	4467.6133
487.20651	42143.953
561.70087	4048.0613
593.38928	8325.1543
618.66223	4193.2964
949.61316	4182.27
END IONS

BEGIN IONS
TITLE=5912: Scan 14273 (rt=2907.83) [D:\L4aex-Pool22-080823-03a_20231130140117.raw]
PEPMASS=622.28977 72887.313
CHARGE=5+
SCANS=14273
RAWSCANS=sn14273
RTINSECONDS=2907.8267
114.07803	1501.1731
114.13522	1703.0138
120.13321	1910.7491
120.18974	2008.9355
123.44106	1859.3568
143.72791	2176.6304
154.08629	5677.0806
163.12267	2252.4446
172.09821	2101.6152
182.43051	2317.668
244.03757	2490.4734
246.41469	2721.9385
297.2207	2645.4956
408.64255	2683.9207
451.75201	2971.3708
475.51794	2707.061
550.81146	2633.238
621.41486	3566.0059
778.52008	3006.8259
935.89801	3111.5991
939.06073	3432.7554
1020.1535	2937.2253
1248.5719	3258.8105
END IONS

BEGIN IONS
TITLE=5913: Scan 14277 (rt=2908.53) [D:\L4aex-Pool22-080823-03a_20231130140117.raw]
PEPMASS=501.06966 146670.44
CHARGE=4+
SCANS=14277
RAWSCANS=sn14277
RTINSECONDS=2908.5329
100.26099	1637.5684
104.07029	1745.4091
111.84262	1614.3381
118.08612	2163.196
124.12293	1819.1134
126.86015	1860.4885
128.10718	2375.4133
128.33698	1626.4159
148.44264	2828.7334
154.08627	8278.6729
156.57306	2182.2893
162.16264	1960.192
163.68306	2108.0278
171.11243	2101.5549
172.09665	5685.6509
180.91228	2056.5754
197.12837	6897.7729
197.89891	2271.5154
213.12344	2654.1467
231.51593	2387.8684
236.35281	2977.061
237.27275	2511.73
259.37454	2747.1853
288.19205	8147.834
334.11523	2881.8909
356.45334	2661.6956
386.25641	2922.0693
412.94211	2408.1013
421.69098	2959.4697
498.28979	2662.4412
499.32645	7804.3784
500.30954	16431.006
593.38611	3389.0313
609.40027	2911.0237
631.16357	2670.2009
670.32159	3363.114
739.46899	3501.7
873.56329	2557.7219
998.64185	3089.6013
999.61902	2753.3308
END IONS

BEGIN IONS
TITLE=5914: Scan 14278 (rt=2908.71) [D:\L4aex-Pool22-080823-03a_20231130140117.raw]
PEPMASS=547.59106 80864.469
CHARGE=2+
SCANS=14278
RAWSCANS=sn14278
RTINSECONDS=2908.7107
119.3717	1670.6859
120.36839	1663.9996
120.98204	1588.5059
128.10699	3791.9451
135.28719	2184.4136
141.733	1756.5697
154.08598	5684.5889
172.09686	3342.4861
175.1546	2246.4849
178.62083	2504.6777
178.68596	2714.1313
192.21292	2371.1824
211.16974	2290.7566
212.91808	2180.9426
229.42839	2648.1292
323.2518	2524.2412
386.4968	2922.8721
491.10358	2637.5383
548.35944	3917.2456
598.8493	2941.71
619.97064	2888.9172
976.6286	3111.4185
1092.4319	3172.2661
1093.6979	4512.0171
END IONS

BEGIN IONS
TITLE=5915: Scan 14279 (rt=2908.89) [D:\L4aex-Pool22-080823-03a_20231130140117.raw]
PEPMASS=579.18931 112920.44
CHARGE=4+
SCANS=14279
RAWSCANS=sn14279
RTINSECONDS=2908.8866
147.57968	1865.6161
148.44923	3611.4304
154.08617	5691.6875
154.52516	2232.3713
155.89449	2000.2437
172.09647	5161.1357
184.989	2785.6794
211.36601	2153.0601
213.72594	2218.8035
217.03288	2182.5764
220.65775	2262.3784
241.07101	2513.1306
259.25006	2421.3008
264.0065	2641.2219
293.39377	2597.6584
333.67059	2987.668
578.37598	7490.5186
579.16937	13109.383
593.38733	6819.6973
720.46008	2913.9683
734.87073	2834.1125
806.53046	3679.126
1199.7554	3830.4153
1235.9717	3203.5435
1294.829	3060.8694
1361.8578	3249.3362
1452.9358	2973.0969
1726.6117	3955.4966
END IONS

BEGIN IONS
TITLE=5916: Scan 14284 (rt=2909.78) [D:\L4aex-Pool22-080823-03a_20231130140117.raw]
PEPMASS=555.54333 79760.156
CHARGE=2+
SCANS=14284
RAWSCANS=sn14284
RTINSECONDS=2909.7823
110.40073	1424.9232
123.7184	2001.9441
128.10713	2891.1777
138.23225	1773.752
154.08632	7276.3105
156.10191	2277.8269
172.09711	2858.6389
181.59729	4399.1235
185.0784	2389.6194
197.12843	3646.0369
259.39038	2277.8975
353.6485	2257.0347
377.2674	2492.0605
381.84653	2795.8772
455.89981	2326.6033
514.62299	2569.2258
593.38757	5112.77
660.20038	2840.2913
670.76416	2844.7842
952.44403	2836.9644
1010.9118	2791.0483
1042.6676	3760.3306
1046.6742	3095.29
END IONS

BEGIN IONS
TITLE=5917: Scan 14285 (rt=2909.96) [D:\L4aex-Pool22-080823-03a_20231130140117.raw]
PEPMASS=565.71954 109901.38
CHARGE=2+
SCANS=14285
RAWSCANS=sn14285
RTINSECONDS=2909.9582
109.64378	1569.7742
118.56418	1605.5258
128.10707	2631.7039
128.61534	1611.6292
152.28362	1979.1858
154.08624	9130.8906
171.11266	2682.1331
172.0972	3482.4519
175.68491	2117.7993
185.59276	2327.4546
197.12798	2805.4082
231.77393	3039.7007
234.41118	2446.7581
265.98141	2181.0764
288.19244	3726.1208
292.8772	2753.1252
304.18826	2861.5342
328.24429	2816.3708
331.56628	2350.4456
354.94626	2733.9243
368.82605	2777.2307
387.57053	2822.9932
395.24994	3347.885
463.34766	2636.4321
565.35657	5299.6226
566.33667	6582.8291
566.37976	5666.4668
574.33472	2686.8606
838.53156	2892.9221
1043.426	2919.4377
1092.3339	2955.3555
END IONS

BEGIN IONS
TITLE=5918: Scan 14288 (rt=2910.39) [D:\L4aex-Pool22-080823-03a_20231130140117.raw]
PEPMASS=487.20764 154621.13
CHARGE=3+
SCANS=14288
RAWSCANS=sn14288
RTINSECONDS=2910.3894
128.10696	5576.9634
130.25858	1777.1976
136.48871	2303.196
139.989	1806.6075
148.44879	2903.0535
149.32196	2158.1482
153.89549	2105.4856
154.0863	6450.3706
156.10231	3247.6443
159.19885	2023.7531
172.09683	6664.0664
197.12842	4167.5264
288.19189	3657.814
305.21802	2772.2759
321.5054	2627.7498
334.2496	2725.4973
429.72952	2880.7568
487.20663	53812.355
487.31973	5710.46
530.41187	2629.8125
593.3847	4175.4839
834.55927	3599.7378
887.57452	2648.4595
933.41565	3115.8254
947.60712	2858.5864
970.11505	2971.3489
1103.1256	3450.9238
1111.224	2868.4946
END IONS

BEGIN IONS
TITLE=5919: Scan 14291 (rt=2911.06) [D:\L4aex-Pool22-080823-03a_20231130140117.raw]
PEPMASS=528.3277 72403.688
CHARGE=2+
SCANS=14291
RAWSCANS=sn14291
RTINSECONDS=2911.0607
107.32494	1561.4399
115.16624	1607.9163
115.96991	1670.629
124.24501	1683.4546
127.62094	2210.9761
128.1068	3627.3821
143.67406	2221.1934
154.08635	6468.5273
166.31184	2616.0762
167.90533	1951.5562
172.07397	2085.6106
172.09714	2924.8752
174.59528	2394.3918
175.77739	2266.9827
219.17133	2737.533
331.23495	4393.6387
362.25266	2566.8342
368.92755	2496.5222
528.35681	4284.3013
752.52673	3116.2566
795.40967	2886.3384
822.52643	3463.7021
END IONS

BEGIN IONS
TITLE=5920: Scan 14292 (rt=2911.24) [D:\L4aex-Pool22-080823-03a_20231130140117.raw]
PEPMASS=606.17133 62506.75
CHARGE=2+
SCANS=14292
RAWSCANS=sn14292
RTINSECONDS=2911.2395
117.5834	2029.5975
118.08661	1878.963
145.83096	2294.3264
148.44252	2337.7458
150.70244	2015.6835
154.08635	5476.0493
172.03891	2259.4932
172.09715	3834.1841
187.48212	2476.6963
196.80864	2443.8271
298.29623	2408.6404
317.63889	2499.8281
781.52917	2529.77
793.14264	3084.9744
794.27625	3159.395
954.60986	2949.1921
1136.457	2919.0488
1201.3704	3089.9851
1218.2111	3036.6626
END IONS

BEGIN IONS
TITLE=5921: Scan 14298 (rt=2912.31) [D:\L4aex-Pool22-080823-03a_20231130140117.raw]
PEPMASS=413.64318 161236.72
CHARGE=3+
SCANS=14298
RAWSCANS=sn14298
RTINSECONDS=2912.3139
120.19336	1961.3627
127.09517	2162.187
128.54228	1747.4625
137.21738	2100.2979
149.36389	1923.3257
154.08618	12103.409
171.11264	3946.6672
172.0972	6232.3516
180.45157	2407.5515
196.68477	2764.9856
197.12854	14892.03
207.17445	2737.2932
242.00421	2619.3767
254.60641	2639.2117
288.19144	6535.4951
301.14127	2868.5623
331.23508	3437.3879
342.34204	2458.5249
385.24316	2394.4033
412.25491	2971.447
412.28711	3810.1772
413.23792	5207.4844
413.26578	11007.589
593.3858	3530.541
618.41724	4691.5576
619.41351	3179.5425
629.3891	3008.7034
722.47321	2602.0232
752.51776	2669.405
765.48676	3220.9851
814.41205	3070.4189
824.26477	2917.2747
826.20587	2962.0374
826.53027	6697.8999
922.24854	3823.4941
1108.7151	3633.4792
END IONS

BEGIN IONS
TITLE=5922: Scan 14299 (rt=2912.49) [D:\L4aex-Pool22-080823-03a_20231130140117.raw]
PEPMASS=636.72031 66149.438
CHARGE=2+
SCANS=14299
RAWSCANS=sn14299
RTINSECONDS=2912.4943
114.11131	1581.0221
117.39896	1651.3851
118.13514	1796.0338
121.56799	1841.7869
133.97101	2103.0024
137.89328	2059.9453
143.60626	1765.7146
148.23932	2014.2466
150.51889	2000.7516
154.08641	3563.4817
244.98759	2510.5283
311.26953	2473.3428
315.1658	2515.2542
498.73294	2493.2742
512.45032	2591.3271
515.28345	2698.2493
636.40967	3383.6338
720.61365	3255.554
901.43115	2825.751
929.98645	2876.9944
981.39447	3174.2412
998.30176	2810.5994
END IONS

BEGIN IONS
TITLE=5923: Scan 14300 (rt=2912.67) [D:\L4aex-Pool22-080823-03a_20231130140117.raw]
PEPMASS=594.99122 135794.63
CHARGE=2+
SCANS=14300
RAWSCANS=sn14300
RTINSECONDS=2912.6712
109.60916	1572.7697
114.96938	1735.3912
135.96698	1699.4329
154.0864	5647.0908
172.09688	5694.2349
182.01588	2078.7222
197.12794	4956.9766
222.08556	2889.0168
233.87584	2659.6484
285.00961	5709.394
332.2178	4502.479
355.07065	7061.9619
356.07129	12463.571
357.06705	2999.0107
407.56332	2719.4512
423.28094	4042.0669
459.28027	5561.604
594.37329	28392.639
595.37567	6407.231
684.45258	2496.9153
1031.9384	2712.4158
1084.2273	2759.3223
1138.6831	3569.6995
1144.818	3136.644
1188.7627	3346.3394
END IONS

BEGIN IONS
TITLE=5924: Scan 14302 (rt=2913.02) [D:\L4aex-Pool22-080823-03a_20231130140117.raw]
PEPMASS=551.05347 192298.59
CHARGE=2+
SCANS=14302
RAWSCANS=sn14302
RTINSECONDS=2913.0239
116.98746	1636.7072
125.43108	1791.2734
128.10683	3875.2764
133.43022	1631.5365
134.34535	2146.4539
135.1129	1909.5712
140.26439	1739.8563
150.6664	2326.1589
154.08656	6471.7974
172.09698	3451.0022
197.12839	2655.1145
263.16083	3140.5647
270.18106	4745.3755
288.19193	9987.8857
295.98987	2279.2502
315.98349	2890.447
379.25455	7390.5503
443.95041	2365.5232
452.56552	2568.3723
459.27972	3242.3108
470.41113	2487.4868
477.28696	2370.5916
498.12775	2440.3948
531.18695	2453.3296
540.05457	3158.6011
550.34558	68653.25
551.34918	20885.197
593.38867	3126.4387
778.37189	2657.3
806.4718	2500.1497
945.60474	2837.5515
END IONS

BEGIN IONS
TITLE=5925: Scan 14308 (rt=2914.13) [D:\L4aex-Pool22-080823-03a_20231130140117.raw]
PEPMASS=599.16608 58907.906
CHARGE=2+
SCANS=14308
RAWSCANS=sn14308
RTINSECONDS=2914.1281
111.37436	1597.0811
119.73693	1886.7057
125.64469	1639.072
129.42578	2341.6621
131.10385	1946.0007
132.06902	1899.2798
149.97597	2070.8088
150.51219	2097.6096
200.85806	2440.9111
216.96649	2520.0562
217.3994	2166.4355
255.52313	2378.2898
256.31122	2641.6436
266.89951	2423.5403
308.8602	2458.3335
455.38904	2440.9944
616.27136	3325.8811
693.6839	3092.2458
724.46796	3099.9558
953.74237	3251.2048
END IONS

BEGIN IONS
TITLE=5926: Scan 14310 (rt=2914.49) [D:\L4aex-Pool22-080823-03a_20231130140117.raw]
PEPMASS=553.07605 108895.56
CHARGE=4+
SCANS=14310
RAWSCANS=sn14310
RTINSECONDS=2914.4861
107.14814	1711.7411
109.74493	1372.6421
113.40262	1876.3588
115.27222	1937.6803
119.32037	1765.7861
120.08532	1652.1355
120.82827	1566.7972
123.16167	1974.0803
124.15868	1719.5043
124.2902	1597.4098
128.10692	3294.9121
128.40985	1799.2375
149.1208	2025.6161
154.08611	7200.0488
165.36728	2262.8357
171.11224	2569.177
172.09689	4582.9575
181.15269	2395.7041
211.32307	2328.1348
232.67116	2378.7642
294.19952	2347.7097
384.71375	3020.9189
553.19092	11342.239
553.24744	11143.396
605.47235	2795.6746
662.81445	2482.3999
823.28809	3079.334
880.00238	3158.6956
966.17029	2987.5627
1000.6708	3158.7861
1102.8936	3105.8967
END IONS

BEGIN IONS
TITLE=5927: Scan 14311 (rt=2914.66) [D:\L4aex-Pool22-080823-03a_20231130140117.raw]
PEPMASS=606.9407 57915.563
CHARGE=3+
SCANS=14311
RAWSCANS=sn14311
RTINSECONDS=2914.663
112.27616	1552.8217
120.26408	1971.2256
144.35104	2748.0056
154.0858	4519.4243
154.41307	1987.1617
161.83763	2030.6777
192.12444	2536.1846
224.53851	2557.7021
227.71983	2399.1704
457.49298	3140.0562
465.27191	2831.1965
522.09283	2431.4995
593.38873	4113.9761
708.29089	2775.2412
871.43854	3159.293
950.59424	3522.2583
1038.915	2875.2783
END IONS

BEGIN IONS
TITLE=5928: Scan 14312 (rt=2914.84) [D:\L4aex-Pool22-080823-03a_20231130140117.raw]
PEPMASS=491.93289 89803.188
CHARGE=3+
SCANS=14312
RAWSCANS=sn14312
RTINSECONDS=2914.8396
126.61662	1974.6917
128.07071	2147.1921
128.10678	2648.4099
129.49681	2028.979
136.2589	2139.1025
154.08604	7554.8994
171.11273	2969.7192
172.09717	3662.6755
173.37794	2228.2197
178.52513	1917.7286
197.12833	3538.8003
288.1925	2555.0396
313.25043	3187.7292
491.21078	12589.082
492.21033	4700.6733
593.38666	4075.8403
645.65613	2683.2542
691.46661	2788.5925
971.961	2817.52
1149.2347	2829.8669
1229.2694	3202.2058
1276.8098	2923.5867
1304.5343	3279.092
END IONS

BEGIN IONS
TITLE=5929: Scan 14315 (rt=2915.37) [D:\L4aex-Pool22-080823-03a_20231130140117.raw]
PEPMASS=504.50488 77884.406
CHARGE=2+
SCANS=14315
RAWSCANS=sn14315
RTINSECONDS=2915.3697
101.90082	1453.1819
118.39826	1890.8358
124.72496	1913.3373
124.73042	1792.4238
128.10687	2411.1794
148.44296	2201.0837
149.04491	4264.8979
149.07974	1969.7084
154.08632	5021.2744
155.08992	2197.1687
172.09637	3226.6299
197.1283	3486.1626
299.0621	3974.208
332.21677	3921.886
400.98358	5310.1152
418.99649	5296.9741
575.37823	3950.7358
577.19714	2803.5366
593.388	3835.7141
700.04321	2938.7412
735.48102	2949.2512
986.95349	3297.1194
END IONS

BEGIN IONS
TITLE=5930: Scan 14316 (rt=2915.55) [D:\L4aex-Pool22-080823-03a_20231130140117.raw]
PEPMASS=582.36833 73451.906
CHARGE=2+
SCANS=14316
RAWSCANS=sn14316
RTINSECONDS=2915.5451
111.96084	1759.8962
113.51514	1780.373
127.44648	1608.9818
128.10695	3237.9944
132.73068	1972.2654
138.30859	2213.8135
142.06064	1914.2734
151.9122	1853.4214
154.08644	3671.3596
172.09711	2588.1721
190.05968	2262.802
197.1292	3713.655
289.423	2755.9529
350.306	3022.2896
378.37848	2655.4758
386.16153	2409.0337
517.47266	3003.0181
579.90204	2795.9773
641.25092	2987.1768
962.72034	2875.71
978.59833	3184.9395
1074.1953	2916.1631
1113.9771	5432.6831
END IONS

BEGIN IONS
TITLE=5931: Scan 14317 (rt=2915.73) [D:\L4aex-Pool22-080823-03a_20231130140117.raw]
PEPMASS=523.62311 57140.906
CHARGE=2+
SCANS=14317
RAWSCANS=sn14317
RTINSECONDS=2915.7256
118.08656	1688.373
123.58076	1745.5687
131.03616	1861.6116
146.79973	2158.7378
154.08635	6187.4717
181.60684	3312.4607
197.12843	4444.5801
276.68597	2479.0303
292.94125	2407.3611
393.18234	2833.3604
438.84134	3418.7117
593.38757	5258.7549
796.98962	2787.1731
928.44611	3399.8406
933.6405	3166.7754
END IONS

BEGIN IONS
TITLE=5932: Scan 14319 (rt=2916.08) [D:\L4aex-Pool22-080823-03a_20231130140117.raw]
PEPMASS=540.92017 89014.281
CHARGE=2+
SCANS=14319
RAWSCANS=sn14319
RTINSECONDS=2916.0787
103.99612	1446.6001
110.20472	1437.5922
126.39511	1934.4205
128.10706	2357.5125
154.08649	3549.1157
154.68828	2488.1426
172.09702	3670.4443
181.59659	2892.4775
197.12833	3608.6658
208.42471	2623.3662
209.67844	2325.6836
213.53851	2286.2371
262.83273	2621.0063
357.56415	2726.05
402.16592	3044.198
432.4061	2504.7703
537.97046	2941.7788
540.26825	4446.103
540.35919	7934.3491
541.12097	5512.0854
684.7887	2726.3362
918.57587	3488.5305
1039.1652	3956.7185
1080.6812	3644.7747
END IONS

BEGIN IONS
TITLE=5933: Scan 14324 (rt=2917) [D:\L4aex-Pool22-080823-03a_20231130140117.raw]
PEPMASS=431.74759 560935
CHARGE=3+
SCANS=14324
RAWSCANS=sn14324
RTINSECONDS=2916.9997
118.08614	3461.8875
123.22343	1757.505
125.4206	1757.4507
128.10692	2093.3176
133.08597	3213.5164
135.11243	2781.4175
154.0862	14785.782
156.10165	2214.8442
171.11238	2468.4763
172.09715	3498.3489
181.59683	4284.1489
197.12842	37843.086
254.3876	2406.5071
270.1813	6797.6216
288.19193	31444.451
294.86411	2390.0671
331.2345	4968.1284
344.97592	5543.3169
361.02631	8518.666
370.30856	2583.4414
379.25507	11761.501
386.25278	13927.858
386.75455	5660.5513
415.29358	3076.9739
422.29739	11973.605
422.77896	4040.0872
431.28781	12228.838
431.78452	54639.227
432.28595	27839.959
460.31128	3949.666
484.31302	6815.0845
529.37274	5097.8711
534.3501	2792.1982
549.35889	3972.9766
557.3642	3412.9153
575.37665	28063.445
576.38141	5868.6943
593.3877	5310.6118
618.41797	18609.457
619.42072	4763.627
666.44	18938.623
667.44263	5510.0195
683.14075	3143.6792
692.46368	2947.8767
702.47705	3009.5308
709.48218	25869.793
710.48578	5118.9453
724.46075	2990.6333
773.51251	4505.1318
790.54022	30057.498
791.53943	9829.3848
845.55829	12518.32
857.29077	2906.967
862.55902	23962.262
863.56445	8943.4053
864.07233	4397.8018
1017.6389	3041.7043
1058.7101	3041.0461
END IONS

BEGIN IONS
TITLE=5934: Scan 14325 (rt=2917.18) [D:\L4aex-Pool22-080823-03a_20231130140117.raw]
PEPMASS=639.06348 70738.188
CHARGE=2+
SCANS=14325
RAWSCANS=sn14325
RTINSECONDS=2917.1767
121.69517	1817.8226
125.61358	1968.8198
152.24759	2337.4731
154.08601	5349.4043
172.09731	2534.5752
172.68889	2033.9771
186.76268	2194.8896
201.57072	2348.0481
211.53609	2475.6682
225.267	2266.4106
239.22923	2180.5874
286.34937	2612.4521
366.79578	3386.6995
409.50836	2753.6829
415.89432	3536.9028
532.3844	2900.3882
705.50977	3134.6567
709.15125	3370.7043
939.50067	2719.2632
1149.7091	2849.7959
1218.4833	3219.8608
END IONS

BEGIN IONS
TITLE=5935: Scan 14328 (rt=2917.71) [D:\L4aex-Pool22-080823-03a_20231130140117.raw]
PEPMASS=550.44128 154010.88
CHARGE=2+
SCANS=14328
RAWSCANS=sn14328
RTINSECONDS=2917.709
106.16248	1327.8127
121.56251	2146.623
125.96223	1971.0172
128.10725	2666.188
135.10042	1926.7698
147.34827	1931.3168
154.08624	6155.1909
168.27617	2087.6707
172.09692	5865.3633
181.20242	2179.9719
181.59692	4804.8574
186.31001	2283.6621
193.0105	2319.5886
197.12885	3006.3909
288.19168	8858.7363
322.42673	2600.51
379.25534	6797.0151
522.16388	3096.8706
536.99164	2482.3562
543.19745	3220.6179
550.34589	62504.512
699.97479	2601.2134
736.24774	3024.3037
760.47797	2982.3354
780.4873	2672.843
847.04303	2819.292
END IONS

BEGIN IONS
TITLE=5936: Scan 14329 (rt=2917.89) [D:\L4aex-Pool22-080823-03a_20231130140117.raw]
PEPMASS=654.96289 87968.719
CHARGE=3+
SCANS=14329
RAWSCANS=sn14329
RTINSECONDS=2917.8895
171.11314	2229.1812
171.39348	2353.8787
177.3353	2330.9863
181.35298	2222.29
181.59775	2642.198
215.86868	2315.4988
232.65005	2553.0964
264.55698	2464.0759
274.08633	2427.6453
285.15652	2898.0894
387.85107	2545.6943
413.14539	2358.7964
443.11426	2546.1763
654.41956	23376.582
655.42181	10251.946
844.49805	2585.6023
902.45215	3426.4912
929.82416	2783.9614
1205.7101	2816.0164
1365.1962	2796.1436
1559.0111	2827.8638
END IONS

BEGIN IONS
TITLE=5937: Scan 14330 (rt=2918.07) [D:\L4aex-Pool22-080823-03a_20231130140117.raw]
PEPMASS=534.89734 112360.81
CHARGE=3+
SCANS=14330
RAWSCANS=sn14330
RTINSECONDS=2918.0698
135.39787	1866.7723
154.08623	7899.7656
159.88794	2054.908
172.09668	4831.3403
181.60599	4561.3691
197.12785	3868.9836
221.43416	2382.9504
255.76942	2564.2947
261.81213	2365.7324
282.4935	2500.6755
283.02618	2262.7495
288.19199	3733.3977
367.38336	2598.1819
448.52457	2434.9353
534.35138	7502.0107
535.29932	8081.5469
593.38696	3932.5886
663.98553	2781.6558
805.18994	3358.9124
1080.0394	2936.0037
1108.639	2754.6401
1185.7135	3536.313
1205.3088	3212.7859
1211.738	2870.8098
1335.837	4016.0869
1391.8767	2999.4854
1392.3801	3638.0417
1584.6648	3909.6785
END IONS

BEGIN IONS
TITLE=5938: Scan 14332 (rt=2918.43) [D:\L4aex-Pool22-080823-03a_20231130140117.raw]
PEPMASS=747.46783 63389.406
CHARGE=2+
SCANS=14332
RAWSCANS=sn14332
RTINSECONDS=2918.4272
131.8867	2073.6968
134.96555	1737.632
141.60561	2124.446
143.74403	1913.6821
148.44826	2744.4951
152.2697	1836.3011
153.24316	2033.941
154.08659	3349.2512
157.20456	2131.0259
158.52043	1857.4823
172.09752	2454.9778
181.60614	2512.2305
197.12862	4823.5786
246.32622	2783.1509
264.21201	2956.3936
379.11978	3229.7197
665.66211	2586.2156
747.47046	9428.8037
946.72589	3277.8542
END IONS

BEGIN IONS
TITLE=5939: Scan 14333 (rt=2918.61) [D:\L4aex-Pool22-080823-03a_20231130140117.raw]
PEPMASS=461.53506 269486.06
CHARGE=3+
SCANS=14333
RAWSCANS=sn14333
RTINSECONDS=2918.605
126.04497	1754.3135
128.10719	3798.6699
133.09503	2033.6235
135.1385	2211.196
149.04503	5203.9033
154.08629	10153.002
156.10197	3248.1243
160.5968	2019.2772
171.11272	3216.0525
172.09702	5704.1348
172.48895	2110.7241
175.10698	2427.6919
178.96988	2394.0178
181.59711	2613.9373
197.12848	7577.3647
203.08688	2888.6362
205.82538	2417.6726
213.12378	3168.7195
215.13803	2680.1699
225.04285	2950.8706
234.11162	2999.9519
251.02335	2373.0801
288.19159	7128.3477
341.01834	24074.336
359.02887	57861.508
376.89825	2762.4561
419.5018	3125.7991
424.03033	3128.5879
429.08942	25005.805
461.29428	9507.665
462.29797	5355.8481
465.33725	2832.9983
486.0849	3498.2087
593.3866	5147.1582
763.74512	3095.6958
765.18323	3080.8879
768.50854	3134.0906
808.54187	3181.1338
870.72998	2947.4963
890.58472	3545.1453
923.61102	4512.5532
1039.1055	3319.0269
1101.7151	2846.7437
1129.9526	3254.0059
END IONS

BEGIN IONS
TITLE=5940: Scan 14334 (rt=2918.78) [D:\L4aex-Pool22-080823-03a_20231130140117.raw]
PEPMASS=468.00326 99314.188
CHARGE=2+
SCANS=14334
RAWSCANS=sn14334
RTINSECONDS=2918.7824
109.39639	1409.2325
118.08617	2409.9092
120.99033	1726.9995
124.93635	1723.4138
128.10725	2425.5359
153.08894	2066.7646
154.0863	7596.6768
155.09004	1877.7296
171.11279	3185.0342
172.09698	7707.8608
181.59691	2606.812
197.12804	6669.9087
219.17052	2628.4124
227.63867	2528.3481
288.19196	4145.8438
337.72195	2771.4785
465.33914	3448.3188
468.10242	9082.1836
468.31183	6600.8623
468.80685	4293.457
480.7807	3059.8179
593.38599	3438.3708
715.99158	2765.8838
935.59924	3622.5674
END IONS

BEGIN IONS
TITLE=5941: Scan 14336 (rt=2919.13) [D:\L4aex-Pool22-080823-03a_20231130140117.raw]
PEPMASS=567.35158 88151.094
CHARGE=2+
SCANS=14336
RAWSCANS=sn14336
RTINSECONDS=2919.1343
106.50685	1558.7584
113.52604	1592.5568
128.1069	3828.803
133.17497	1796.095
134.7991	1862.9504
137.90227	1748.2207
148.44864	2720.4583
152.96902	1928.989
154.08618	7415.8569
155.80563	1994.8801
159.93031	1911.175
171.72643	2091.2183
172.09676	4051.6536
192.12289	4232.3657
197.12808	3145.9084
215.13896	2521.9319
224.83575	2231.8599
229.15546	2678.2087
231.02887	2335.864
249.9471	2484.8936
288.19098	3124.6416
295.53055	2317.2346
331.23486	2889.6423
367.99191	3181.4312
474.07861	2656.7666
593.3869	3938.4612
936.60022	3120.5356
973.60095	3533.8618
END IONS

BEGIN IONS
TITLE=5942: Scan 14339 (rt=2919.56) [D:\L4aex-Pool22-080823-03a_20231130140117.raw]
PEPMASS=514.92332 89515.25
CHARGE=2+
SCANS=14339
RAWSCANS=sn14339
RTINSECONDS=2919.5619
152.31906	2050.2822
154.08638	6664.356
156.51755	2491.498
161.81596	2694.0942
171.11264	2426.0652
172.09715	6257.3267
172.66406	2049.8914
181.59698	4268.3521
197.12891	2696.9238
285.53275	2322.6563
298.85611	2639.7305
581.26355	3242.0261
584.38452	3886.0095
593.38727	4369.7856
635.32861	2840.1636
709.47839	3045.8357
743.99762	2991.5745
877.5542	2648.2009
913.24139	3071.5391
1084.6898	3425.3704
1115.1714	2816.8042
1316.8	3691.291
1373.897	4107.1265
1528.447	3103.3152
END IONS

BEGIN IONS
TITLE=5943: Scan 14341 (rt=2920.06) [D:\L4aex-Pool22-080823-03a_20231130140117.raw]
PEPMASS=498.58394 149150.09
CHARGE=2+
SCANS=14341
RAWSCANS=sn14341
RTINSECONDS=2920.062
139.91304	1945.2917
140.41455	2230.9985
145.35121	2066.438
149.63991	2196.2307
154.08632	4597.0762
159.03064	1999.4063
169.04678	2152.906
172.09673	6638.6567
181.19997	2122.9917
181.60623	3610.3396
197.12834	5395.0723
213.12285	3774.7761
288.19196	8048.9082
304.18652	3480.3513
331.23355	3748.6501
362.52042	2929.2874
499.3262	11448.732
499.83112	4493.1929
500.30936	20073.885
500.55402	2841.9834
593.38544	5661.356
663.8241	2654.021
939.61365	2855.075
997.65875	3547.4229
998.65472	4467.5796
999.6524	3593.1597
1049.6869	3758.7566
1122.0541	3394.5808
1225.7963	3955.0723
1300.8495	3250.3174
1340.8801	3522.877
1363.8679	3206.4773
END IONS

BEGIN IONS
TITLE=5944: Scan 14344 (rt=2920.59) [D:\L4aex-Pool22-080823-03a_20231130140117.raw]
PEPMASS=488.67293 115016.73
CHARGE=2+
SCANS=14344
RAWSCANS=sn14344
RTINSECONDS=2920.5934
106.32909	1767.4921
109.53125	1804.2646
111.64337	1531.2686
112.94513	1768.2567
113.73438	2469.3809
114.959	1486.1482
115.96411	1522.7124
125.93706	1754.4675
126.71969	1559.8142
128.10724	3919.9446
129.09259	1701.0447
143.47984	1868.0106
154.0862	8357.4307
170.55232	2216.9001
172.09653	4991.6997
177.77722	2218.3499
181.59686	4584.5361
197.12848	4045.9258
279.9111	2345.7305
315.0314	2350.1299
318.6835	2466.6814
331.23413	3267.1907
400.98251	3756.4111
418.99881	3363.0442
470.25629	2722.3484
488.30948	6338.4521
577.38629	3484.4258
593.38391	5231.5234
783.67908	2973.7847
794.00348	2965.2864
806.53241	2921.6687
841.07294	2876.7388
912.18018	2800.3853
955.19977	2497.0122
977.30127	2794.2253
END IONS

BEGIN IONS
TITLE=5945: Scan 14346 (rt=2920.95) [D:\L4aex-Pool22-080823-03a_20231130140117.raw]
PEPMASS=510.98187 71407.781
CHARGE=2+
SCANS=14346
RAWSCANS=sn14346
RTINSECONDS=2920.9477
103.19586	1629.0659
107.68978	1723.605
107.96677	1912.1387
111.11852	1942.2186
113.74502	1846.5126
116.21442	2044.7863
117.43404	1920.6799
117.98639	1863.6848
118.08651	2668.0923
125.73555	1858.2476
128.10699	2494.3193
140.66884	2169.2126
148.44209	2211.2136
154.08607	6324.9194
172.09688	2243.5867
176.71306	2515.9358
181.59738	4345.2412
260.66248	2307.7737
331.23322	2744.0662
365.01135	2553.5396
396.02618	2549.1465
523.35028	2830.363
614.50519	2815.6931
705.43628	2855.2026
809.95972	2909.5039
END IONS

BEGIN IONS
TITLE=5946: Scan 14349 (rt=2921.48) [D:\L4aex-Pool22-080823-03a_20231130140117.raw]
PEPMASS=496.31207 90672.688
CHARGE=3+
SCANS=14349
RAWSCANS=sn14349
RTINSECONDS=2921.4797
100.61009	1386.1121
110.59087	1497.9594
123.36293	1716.4384
124.70357	1921.1564
130.01563	1685.3711
130.88144	2097.0161
131.88165	1717.8771
135.18733	1673.0248
154.08627	6913.6646
156.19649	2126.8811
156.93724	1887.8511
172.09657	3491.657
173.92558	2480.0664
178.1926	2138.9846
181.60597	4720.2593
183.38905	2366.0901
197.12839	6238.8716
218.40997	2678.0754
266.61618	2415.6421
286.7128	2639.8826
288.19168	2958.6604
331.23416	3112.5891
341.92139	2912.5264
401.8017	2891.9575
490.67499	2949.1931
593.38782	3039.3257
627.9834	2642.3286
679.44574	3168.1838
846.88519	2877.5029
991.31879	3403.134
END IONS

BEGIN IONS
TITLE=5947: Scan 14350 (rt=2921.65) [D:\L4aex-Pool22-080823-03a_20231130140117.raw]
PEPMASS=555.3501 79248.844
CHARGE=2+
SCANS=14350
RAWSCANS=sn14350
RTINSECONDS=2921.655
110.8592	1456.8015
112.99473	1934.2722
116.39887	1656.3842
122.17418	1579.9336
124.7106	1948.9163
128.10724	3727.8196
129.05028	1875.4963
131.86385	1974.9749
143.97661	1947.879
154.08607	6685.0381
172.09663	4269.6167
173.16608	2127.5767
174.49506	2361.3867
181.59599	2345.075
212.78044	2547.8347
217.49896	2445.1892
223.65453	2459.46
234.13983	2540.3496
270.01343	2437.3059
288.19272	3595.9304
299.18054	2785.8459
375.66431	2401.3789
593.38593	5160.4116
771.29822	3035.3918
816.35803	2750.895
END IONS

BEGIN IONS
TITLE=5948: Scan 14351 (rt=2921.84) [D:\L4aex-Pool22-080823-03a_20231130140117.raw]
PEPMASS=543.48065 99147.125
CHARGE=2+
SCANS=14351
RAWSCANS=sn14351
RTINSECONDS=2921.8352
107.40273	1401.4242
107.72459	1438.7136
107.99785	1419.7894
117.31817	1820.256
125.74547	1693.8008
127.63062	1794.0514
128.1068	3252.0771
130.14215	2055.1526
148.44296	3461.3713
154.08635	6529.2744
156.10144	2257.2485
156.90677	1921.6637
161.46243	2460.3994
171.1124	2054.5054
172.09702	4027.6416
173.04524	2028.0294
181.59718	5214.4712
189.1243	2783.5925
197.12859	3067.2815
205.61633	2376.5063
222.34253	2194.0759
255.85143	2566.3887
256.58322	2671.3184
265.17395	3186.9055
369.07544	2698.803
383.9306	2648.1465
430.81885	2986.686
543.35321	4208.6709
688.1156	3549.6331
712.27551	2851.4351
931.03101	3233.9565
976.63123	4362.1084
END IONS

BEGIN IONS
TITLE=5949: Scan 14353 (rt=2922.19) [D:\L4aex-Pool22-080823-03a_20231130140117.raw]
PEPMASS=552.84106 120491.27
CHARGE=2+
SCANS=14353
RAWSCANS=sn14353
RTINSECONDS=2922.1881
112.55336	1638.8433
120.47538	1505.0121
121.13105	1832.2136
125.43102	1676.6477
128.10677	1935.4608
136.83151	1898.8049
140.76059	1834.5446
143.20699	1966.0667
149.00925	2761.521
154.08603	7425.7183
171.11223	2594.3074
172.09702	3659.5039
197.12848	3283.9553
204.37239	2231.427
205.43132	2492.6064
260.58539	2320.5051
264.77875	2564.0852
268.58441	2319.1941
288.19122	3237.1665
289.92828	2535.147
305.96353	2631.0361
348.89874	2495.1404
352.41663	2521.1067
470.41977	2657.0388
488.2511	2661.5901
520.23822	2919.1938
552.35828	9169.0801
553.19446	5298.3618
553.24725	14013.68
705.43719	2924.8054
733.4751	3134.3921
995.41327	3306.8179
1088.6633	4040.8445
END IONS

BEGIN IONS
TITLE=5950: Scan 14354 (rt=2922.36) [D:\L4aex-Pool22-080823-03a_20231130140117.raw]
PEPMASS=554.2641 145151.19
CHARGE=2+
SCANS=14354
RAWSCANS=sn14354
RTINSECONDS=2922.3645
107.90836	2046.7205
115.94459	1844.208
116.32522	1892.72
118.08664	1826.4344
129.68594	1954.9745
148.40039	1848.0284
148.41925	2687.7598
148.42752	6716.0757
148.43672	8925.9561
148.45689	7741.8604
148.46545	4966.4204
148.47466	2278.0181
148.4843	2195.3298
154.08603	7099.7056
170.76187	2011.4111
171.73524	2482.9307
172.09709	3120.9688
182.20058	2035.3657
185.14301	2417.093
194.14436	2969.0908
197.12814	3330.0049
202.54958	2122.0676
228.1013	2184.5071
234.74873	2339.25
276.61874	2780.9319
288.19006	2663.0879
301.07632	2904.3032
317.86877	2678.4465
339.74573	2392.2766
370.90155	2565.7634
491.0033	2630.3376
530.2702	2767.6853
553.85754	2963.6794
660.41772	2856.3708
720.47925	2871.1206
728.63214	2574.7446
749	3076.9175
932.58661	2920.7185
1020.9954	2712.9797
1090.9015	3170.3086
END IONS

BEGIN IONS
TITLE=5951: Scan 14356 (rt=2922.61) [D:\L4aex-Pool22-080823-03a_20231130140117.raw]
PEPMASS=465.7821 298997.97
CHARGE=2+
SCANS=14356
RAWSCANS=sn14356
RTINSECONDS=2922.6143
102.11992	2314.3296
103.72221	2174.5159
108.93221	2686.6133
118.25858	2933.9397
125.10098	3240.2273
128.10663	4674.3799
134.75952	3275.739
135.19238	3218.6226
146.10005	3117.9556
154.08588	10910.368
160.10782	3798.7214
168.94408	3463.2004
172.09709	5955.5581
197.12811	6796.1655
219.06427	3898.2012
223.53284	3793.0454
225.20889	3914.8508
254.03632	4425.0371
260.78857	4284.9482
288.19141	7869.021
409.49155	3954.8972
455.24948	7425.5493
465.78244	56027.633
466.28592	17404.67
503.30054	6107.3213
529.06982	4801.4268
559.27899	4207.3369
603.38812	5174.5562
657.37604	5347.5444
711.55664	4665.5449
731.95105	4915.3115
744.66571	4895.418
775.4389	6160.8164
798.87933	4516.6724
815.44049	5219.835
818.44733	6490.8481
914.53394	11215.331
930.55719	14903.969
931.56683	17554.385
932.09357	4872.9219
END IONS

BEGIN IONS
TITLE=5952: Scan 14357 (rt=2922.88) [D:\L4aex-Pool22-080823-03a_20231130140117.raw]
PEPMASS=518.88841 238797.47
CHARGE=4+
SCANS=14357
RAWSCANS=sn14357
RTINSECONDS=2922.8751
109.03938	1716.511
110.00838	1495.3184
118.08624	1819.9843
128.10683	2680.0005
141.40996	2184.2339
148.44891	3441.5271
149.04478	18466.346
154.08603	8604.8389
161.6994	1896.2712
167.0553	5339.5361
171.11278	3002.8875
172.0966	4327.5654
178.65436	2014.5957
182.64085	2074.5479
196.54849	2388.5723
197.12854	5939.6499
221.08441	3062.3591
223.06381	2760.0901
239.09531	4091.0984
265.17731	2900.0984
268.11761	3177.7432
281.05136	21172.219
299.06186	58894.035
326.96536	4397.1636
341.01779	5886.5601
344.97589	12086.606
359.02875	7894.8755
415.03687	17647.318
460.32172	2688.5632
518.3338	4197.9102
519.34894	4022.0496
567.3457	3273.1216
941.11359	3748.3142
END IONS

BEGIN IONS
TITLE=5953: Scan 14358 (rt=2923.1) [D:\L4aex-Pool22-080823-03a_20231130140117.raw]
PEPMASS=570.25763 87648.25
CHARGE=2+
SCANS=14358
RAWSCANS=sn14358
RTINSECONDS=2923.104
106.83448	1518.996
108.31729	1550.1694
128.10707	3097.5254
129.75023	1723.4873
133.20204	1963.8284
133.94156	1970.1284
141.82147	2270.22
154.08643	5177.9468
171.11226	3190.1987
172.09711	3267.6123
186.93111	2124.9785
197.12828	3241.6191
203.36067	2724.8086
218.50613	2460.7446
226.62875	2224.2004
288.1915	5170.4063
297.82986	2531.8831
324.51498	2591.3635
392.96487	2686.8865
458.73108	2584.7063
481.41434	2919.4229
490.26825	2340.7429
570.36707	2879.8303
593.38556	5318.2441
637.06171	2657.4829
852.52301	2943.0371
902.87891	3087.95
END IONS

BEGIN IONS
TITLE=5954: Scan 14359 (rt=2923.28) [D:\L4aex-Pool22-080823-03a_20231130140117.raw]
PEPMASS=654.48845 53398.906
CHARGE=2+
SCANS=14359
RAWSCANS=sn14359
RTINSECONDS=2923.2802
161.33771	2073.5586
170.42947	2088.3757
181.60753	2964.8992
221.34393	2310.7969
257.63144	2954.5947
317.13052	2671.7588
326.84454	2611.5676
337.29291	2959.8059
536.47919	2567.4985
553.38232	2452.3591
586.85388	2621.6465
904.18652	2830.7456
1054.3683	2950.0313
1070.9761	3006.5742
1346.8933	2979.8823
1469.2394	3317.7261
1637.0775	3592.6782
END IONS

BEGIN IONS
TITLE=5955: Scan 14360 (rt=2923.46) [D:\L4aex-Pool22-080823-03a_20231130140117.raw]
PEPMASS=572.35352 91093.063
CHARGE=2+
SCANS=14360
RAWSCANS=sn14360
RTINSECONDS=2923.4603
107.1696	1473.3379
120.33578	1608.1857
128.10706	3475.6841
128.51927	2200.2266
129.10292	1607.5929
129.59396	2231.7141
132.44124	1774.6299
148.44252	2424.1138
154.08603	6662.3208
156.3329	2008.2654
157.04622	2091.0991
157.23688	2522.2864
170.42789	2306.9697
170.9104	2434.916
171.11317	2504.3176
172.09695	4319.3799
181.60638	4140.8291
190.72411	2381.343
210.84218	2681.926
211.24805	2712.1042
226.69136	2483.8347
230.30986	2703.7202
249.52792	2594.2751
343.31671	2498.1909
511.40948	3144.229
593.38745	2859.6011
611.29974	2996.7012
618.06451	3021.2927
1120.7209	3064.0237
1144.7205	3500.0962
END IONS

BEGIN IONS
TITLE=5956: Scan 14362 (rt=2923.82) [D:\L4aex-Pool22-080823-03a_20231130140117.raw]
PEPMASS=479.37323 144289.94
CHARGE=2+
SCANS=14362
RAWSCANS=sn14362
RTINSECONDS=2923.8204
102.75645	1368.553
110.23419	1537.7792
115.64405	1734.6736
116.94466	1628.257
117.06226	1632.8107
120.07382	1778.3707
123.1461	2004.3761
128.10689	4645.3003
143.40692	1806.6366
154.08612	8929.6611
167.41718	2037.7874
171.11203	2148.9666
172.09666	7401.3462
181.21983	2020.9821
181.60622	2700.8318
192.12317	4117.6572
194.93192	2313.9014
195.52351	2138.7366
197.12822	5943.5488
231.73283	2402.4866
231.94884	2363.4326
239.39635	2455.8237
263.77112	2393.3982
266.32599	2387.2314
288.19183	4538.9307
331.23422	3857.9021
478.23456	3956.3645
478.32309	21113.193
479.30756	8087.521
577.70313	2746.0134
627.5061	2791.2893
752.8136	3462.3943
876.5752	3584.0146
920.31268	3749.3696
957.09399	3059.1392
958.5979	4389.3906
END IONS

BEGIN IONS
TITLE=5957: Scan 14363 (rt=2924) [D:\L4aex-Pool22-080823-03a_20231130140117.raw]
PEPMASS=556.85071 104564.66
CHARGE=2+
SCANS=14363
RAWSCANS=sn14363
RTINSECONDS=2923.9957
141.71265	2030.1532
148.44196	2605.7019
154.08598	5398.4814
171.50128	2364.876
172.0972	4676.6377
181.59683	4178.6255
197.12865	2249.1941
219.02031	3228.0276
235.55934	2716.6243
260.93573	2454.2546
261.48605	2387.2095
276.81528	2434.2168
288.1911	3137.3792
524.93933	2877.7539
556.33087	3338.7766
556.38226	9250.9395
593.38544	3622.9001
855.729	2731.1482
923.59973	2655.2322
955.5274	3085.9045
1005.6479	3641.804
1110.7031	2931.9092
1153.3025	3129.4792
1162.2244	2855.4182
1229.7557	2834.9807
1438.9434	3396.8904
1648.0138	3740.1138
1675.0582	3296.7034
END IONS

BEGIN IONS
TITLE=5958: Scan 14364 (rt=2924.17) [D:\L4aex-Pool22-080823-03a_20231130140117.raw]
PEPMASS=626.38184 37419.375
CHARGE=2+
SCANS=14364
RAWSCANS=sn14364
RTINSECONDS=2924.1745
113.16465	1716.0872
122.30117	1790.9019
128.5723	1642.5364
142.90076	2440.3389
154.08629	3943.8584
156.10194	2383.4219
159.08032	2443.4697
197.13943	2233.4722
331.23315	2893.2524
593.38806	2716.4285
838.19391	3225.1111
END IONS

BEGIN IONS
TITLE=5959: Scan 14366 (rt=2924.53) [D:\L4aex-Pool22-080823-03a_20231130140117.raw]
PEPMASS=496.31311 126922.88
CHARGE=3+
SCANS=14366
RAWSCANS=sn14366
RTINSECONDS=2924.5286
148.44252	2622.843
154.08629	9635.5889
156.10207	2511.9976
162.64262	1935.7329
171.11324	5212.6587
172.09677	9138.9648
181.60725	4744.2119
197.12823	3951.8127
215.13844	2627.4004
238.01984	2578.4243
271.45474	2376.1548
317.22104	3019.7974
331.2348	3998.8198
334.72986	2445.6467
389.34366	2688.5715
449.78918	3225.0925
496.33145	9930.8516
593.38715	7971.0806
601.91632	3021.4163
883.94922	3027.5247
915.5954	3143.8396
941.58881	2890.7861
974.10913	2919.8906
982.62396	3990.6274
982.96411	3348.8557
992.6452	3310.7458
1125.702	3261.2556
1134.7291	3099.3376
1218.97	2951.2344
1268.8282	3263.1125
END IONS

BEGIN IONS
TITLE=5960: Scan 14367 (rt=2924.71) [D:\L4aex-Pool22-080823-03a_20231130140117.raw]
PEPMASS=633.90393 68163.563
CHARGE=2+
SCANS=14367
RAWSCANS=sn14367
RTINSECONDS=2924.7063
115.51594	1518.1716
138.15633	2027.9607
140.89021	2189.1606
143.2989	1955.3766
145.72818	2093.137
148.44899	2846.9456
153.01347	2020.1176
154.08644	5073.4385
157.18857	2199.0452
159.89972	2157.7231
163.52118	2407.2715
163.61984	2336.2407
200.08585	2516.2319
298.306	2903.3462
320.70871	2627.2722
321.80716	2900.845
337.10556	2457.0811
346.82263	2786.4385
373.53491	2593.4648
978.43182	2694.2695
1198.751	2855.5217
1219.1018	3064.8679
1254.761	2804.2222
END IONS

BEGIN IONS
TITLE=5961: Scan 14368 (rt=2924.88) [D:\L4aex-Pool22-080823-03a_20231130140117.raw]
PEPMASS=593.28809 164952.06
CHARGE=3+
SCANS=14368
RAWSCANS=sn14368
RTINSECONDS=2924.8837
154.08624	6745.229
171.11296	2907.4768
171.97865	2614.0369
172.09669	3021.7227
197.12854	2616.916
201.09053	2260.801
213.98286	2235.2141
215.83562	2597.3862
219.1705	2597.2053
221.0838	2925.9514
285.00998	11024.521
288.19168	4367.8179
299.06177	6473.9155
355.07037	36982.793
400.98422	3860.2122
415.0368	2737.9668
436.22119	2791.291
496.40347	2557.5823
530.82556	2759.188
593.38727	28102.854
611.57147	2745.2114
747.86987	2847.4124
890.82214	2852.5759
895.55273	3098.3779
1186.741	3554.3237
1446.9116	4220.6421
END IONS

BEGIN IONS
TITLE=5962: Scan 14369 (rt=2925.06) [D:\L4aex-Pool22-080823-03a_20231130140117.raw]
PEPMASS=465.7821 249498.41
CHARGE=2+
SCANS=14369
RAWSCANS=sn14369
RTINSECONDS=2925.0629
101.04041	1691.2021
118.08628	3807.667
120.08028	1940.522
122.9863	2141.4958
124.51164	1792.4163
128.10684	3488.6406
131.97945	2372.5388
132.002	2001.3766
134.46962	1882.4229
154.08623	9080.4023
172.09665	7012.1006
175.11928	3738.3237
179.11797	2499.1494
181.59808	3804.5784
189.12332	3414.5281
197.12834	7071.5771
236.19286	2647.2498
237.25502	2184.8467
257.61285	2505.271
258.04175	2372.6597
275.16022	2824.8386
288.19244	4763.2754
331.23355	2905.4441
332.2182	8485.6699
336.80469	2764.521
456.25397	3085.241
465.78299	26286.861
466.28525	14495.946
466.30457	11005.901
466.7851	9469.6104
467.10269	12990.574
467.24814	3011.3784
467.30792	21086.279
505.97485	2912.636
593.38391	4215.0415
818.4494	3374.0745
914.54016	4405.7837
930.55884	10093.723
931.56494	13995.011
932.57074	7846.8154
933.58844	4064.5254
END IONS

BEGIN IONS
TITLE=5963: Scan 14370 (rt=2925.24) [D:\L4aex-Pool22-080823-03a_20231130140117.raw]
PEPMASS=525.31506 105294.59
CHARGE=2+
SCANS=14370
RAWSCANS=sn14370
RTINSECONDS=2925.2419
112.09769	1631.9336
121.25221	1710.2087
121.84783	1653.1146
128.10686	4540.501
129.78217	1818.3103
135.23628	1707.6354
140.95441	1728.136
148.44221	2974.0989
154.08611	8856.5918
172.09705	5196.8618
179.5089	2550.8491
179.97031	2060.6655
181.60696	4782.689
181.87363	2102.6101
184.64107	2089.4849
186.702	2304.9443
191.61345	2099.1362
197.12837	2952.4719
211.29083	2871.6501
288.19318	3971.7686
289.86966	2417.3071
316.26932	2522.8933
319.50613	2314.657
396.49493	2639.6592
450.88162	2765.5583
520.07959	2865.1997
539.09656	2678.1255
569.97351	2592.0083
636.65668	2920.4431
749.50006	2714.7012
765.25317	3079.3684
811.50934	3547.8713
870.54926	3543.5093
END IONS

BEGIN IONS
TITLE=5964: Scan 14371 (rt=2925.42) [D:\L4aex-Pool22-080823-03a_20231130140117.raw]
PEPMASS=612.91791 107219.41
CHARGE=3+
SCANS=14371
RAWSCANS=sn14371
RTINSECONDS=2925.4173
148.36836	2190.1694
148.42201	2754.2476
148.43071	6669.4126
148.44003	12885.935
148.4593	6082.8271
148.46904	4098.6904
148.47861	2771.7312
148.48607	2374.0474
152.58684	2202.5291
154.08614	5525.6484
154.38136	1980.6783
159.26468	1878.1006
175.09758	2169.2053
227.24364	2519.4539
355.07034	3559.925
357.06784	7746.2266
418.42859	2463.5857
530.17462	3561.8411
655.84589	2991.4541
742.1394	2625.1409
786.7937	3065.1382
860.65894	3116.0186
1284.342	3272.738
END IONS

BEGIN IONS
TITLE=5965: Scan 14373 (rt=2925.67) [D:\L4aex-Pool22-080823-03a_20231130140117.raw]
PEPMASS=436.82301 149185.88
CHARGE=2+
SCANS=14373
RAWSCANS=sn14373
RTINSECONDS=2925.6709
106.12214	1736.5789
118.08614	2956.5901
120.74631	1557.7
125.71621	2035.0502
128.10713	1713.0778
137.76132	1863.9209
141.61774	1980.1849
148.44798	2196.7437
154.08626	11125.746
156.10196	2323.6768
171.11247	4756.5439
172.09688	6016.7427
181.60657	2337.8459
197.12822	6494.2661
209.31261	2187.053
213.14807	2388.2998
215.13983	3559.5715
247.16429	3268.4905
288.1915	7737.1934
305.9006	2449.075
331.23355	3155.8484
372.10547	2865.4539
435.28116	14485.754
435.78931	5221.6641
436.28937	6753.1968
484.31433	3525.2446
576.38177	2820.1018
593.38794	7208.0659
731.46191	3631.5076
752.51898	3152.6692
800.09039	2966.1726
800.70978	2815.0806
808.72668	3302.0176
811.43915	2828.0112
828.75696	2898.0747
871.55939	3191.6411
END IONS

BEGIN IONS
TITLE=5966: Scan 14375 (rt=2926.17) [D:\L4aex-Pool22-080823-03a_20231130140117.raw]
PEPMASS=434.43684 173968.44
CHARGE=3+
SCANS=14375
RAWSCANS=sn14375
RTINSECONDS=2926.1681
105.44035	1494.4133
106.80306	1641.271
116.16595	1775.3988
118.08652	3302.2419
122.07346	1716.3865
128.10709	3309.6404
142.6546	2356.6692
154.0862	11370.938
156.10207	2744.2683
157.83183	2047.7808
165.4397	2576.6741
171.11292	5880.4604
172.09677	11428.287
173.1301	2681.3496
181.60658	2622.9653
189.12379	3137.0271
197.12848	7097.1187
215.13855	2547.3684
244.45338	2221.2803
258.18005	2651.812
262.17746	2771.7913
263.15973	9233.293
277.68781	2512.8684
288.1922	5471.5859
331.23398	4356.9116
344.97623	2558.7952
382.85217	2387.3223
433.20499	4887.4282
433.26389	4094.1016
434.29636	7400.7212
444.62436	2477.1143
465.34018	3069.5964
484.61908	2674.9973
496.43143	2683.4353
529.41095	2443.9709
593.39008	4796.8433
595.3941	2477.627
651.43329	3026.3506
685.43408	3466.6409
701.72894	2665.2671
722.79724	2630.3538
730.46924	2625.3496
795.55615	2723.8225
867.56348	3613.1245
868.06494	3394.468
END IONS

BEGIN IONS
TITLE=5967: Scan 14376 (rt=2926.34) [D:\L4aex-Pool22-080823-03a_20231130140117.raw]
PEPMASS=532.00357 135419.19
CHARGE=3+
SCANS=14376
RAWSCANS=sn14376
RTINSECONDS=2926.3434
148.44986	3474.9351
150.26631	2229.7869
153.23969	2010.5884
154.08626	5609.6909
172.09662	4144.5493
172.47665	2208.8
194.19872	2501.8318
197.12811	4640.2817
211.05119	2440.8315
212.42857	2416.397
216.5652	2739.2048
236.28975	2343.3359
263.09454	2359.3401
271.89072	2715.3706
286.4101	2403.3699
288.19345	4872.814
298.46021	2492.9639
331.23462	4043.7505
418.97314	2658.8462
437.23611	6768.3315
530.34253	9253.0176
531.20782	2806.0608
531.34967	11222.808
593.388	6185.2393
645.20654	3180.7983
670.94012	2646.3167
703.46033	2929.6445
863.56256	2870.3496
902.53894	2974.2095
987.66626	4146.8838
1096.7041	4377.4404
1111.7172	3345.3904
1155.4752	3441.7339
END IONS

BEGIN IONS
TITLE=5968: Scan 14378 (rt=2926.7) [D:\L4aex-Pool22-080823-03a_20231130140117.raw]
PEPMASS=570.25388 75133
CHARGE=2+
SCANS=14378
RAWSCANS=sn14378
RTINSECONDS=2926.6997
154.08624	5926.8911
171.11244	3156.5991
172.09683	2794.8564
180.17522	2170.05
196.68292	3156.4841
197.12938	2920.6318
201.75558	2653.3245
221.9679	2173.28
222.00745	2690.8999
593.38562	3646.4041
626.99084	2886.3066
789.20752	2746.3215
944.59912	3009.9119
1108.7268	3253.0166
1364.8562	3188.2161
1465.895	2940.1541
1473.3373	2995.1809
1506.3949	3805.3923
1638.052	4267.2114
END IONS

BEGIN IONS
TITLE=5969: Scan 14380 (rt=2927.06) [D:\L4aex-Pool22-080823-03a_20231130140117.raw]
PEPMASS=608.38336 56478.281
CHARGE=2+
SCANS=14380
RAWSCANS=sn14380
RTINSECONDS=2927.0583
126.43534	1958.8445
128.10747	3339.2981
131.25421	2084.1558
132.35202	1799.7273
132.49921	1723.4133
138.79948	2867.0657
149.48715	1886.4083
154.08644	5779.2739
157.94978	2289.0916
247.61916	2456.7368
276.63596	2657.3401
280.8013	2616.0193
316.11862	2628.3472
466.87628	2730.752
990.25818	3057.252
1171.0768	3617.6279
1194.0203	2997.5742
END IONS

BEGIN IONS
TITLE=5970: Scan 14381 (rt=2927.24) [D:\L4aex-Pool22-080823-03a_20231130140117.raw]
PEPMASS=510.06947 70091.219
CHARGE=4+
SCANS=14381
RAWSCANS=sn14381
RTINSECONDS=2927.2381
106.28965	1773.1493
107.94439	1572.8187
128.10713	3842.7671
134.2789	1949.7621
154.08652	6489.4614
172.09749	4331.1045
197.12909	3752.5486
202.64667	2445.0525
206.28856	2499.741
261.23773	2768.0156
400.39795	2618.9075
429.02771	2556.8938
509.21924	5559.2529
509.34467	3025.4148
530.69611	3354.6843
573.96625	2620.0369
593.38513	2985.6067
682.95422	2715.325
818.35315	3232.1262
END IONS

BEGIN IONS
TITLE=5971: Scan 14383 (rt=2927.59) [D:\L4aex-Pool22-080823-03a_20231130140117.raw]
PEPMASS=549.01845 86581
CHARGE=3+
SCANS=14383
RAWSCANS=sn14383
RTINSECONDS=2927.5917
107.31042	1894.9386
110.98077	1413.3584
113.34805	1793.8929
114.26218	1542.2405
114.61612	1501.9
115.14094	1513.718
115.58166	1754.9341
122.43764	1580.0184
124.93851	1644.6382
128.10721	3701.1479
128.36208	1629.5527
129.45581	1722.3304
144.81305	2351.6367
149.91492	1974.7267
152.72681	2184.8843
154.08629	6710.4165
171.11272	2590.1604
172.09706	2252.9021
197.12869	3712.4888
240.88174	3029.1948
288.1922	5614.9053
290.14627	2888.8191
361.0907	2916.0969
392.24234	2853.5417
483.81818	2337.1655
496.1615	2713.6863
547.35901	2427.8523
593.38605	2846.9768
719.59583	2762.3916
1096.7153	3093.4131
END IONS

BEGIN IONS
TITLE=5972: Scan 14384 (rt=2927.77) [D:\L4aex-Pool22-080823-03a_20231130140117.raw]
PEPMASS=556.35724 59738.188
CHARGE=2+
SCANS=14384
RAWSCANS=sn14384
RTINSECONDS=2927.7742
107.28144	1539.4528
114.18878	1564.2501
115.35683	1782.9504
121.01032	1634.5015
125.23456	1685.8634
131.78813	1936.9341
154.08643	5150.8325
172.0968	6569.0205
174.67134	2372.2292
197.12889	3523.3083
464.70511	2656.4451
684.89154	3450.8691
737.48175	3291.3738
979.53564	2878.6135
1087.3678	3203.7864
1112.689	3555.5786
END IONS

BEGIN IONS
TITLE=5973: Scan 14385 (rt=2927.95) [D:\L4aex-Pool22-080823-03a_20231130140117.raw]
PEPMASS=588.88379 76759.688
CHARGE=2+
SCANS=14385
RAWSCANS=sn14385
RTINSECONDS=2927.9501
113.25465	1563.7285
113.33408	1615.3639
116.2448	1615.8589
117.39646	1894.9116
121.52433	1836.1129
121.9542	2027.6823
123.60522	1675.8971
124.36742	2049.957
128.10722	2727.3584
128.18776	1920.9194
154.08611	6922.3325
172.09595	2755.1287
192.24428	2125.8713
243.6991	2496.0889
262.98441	2266.6257
273.03174	2140.7832
288.19247	2515.4712
367.2912	2831.9302
376.13965	2623.8298
395.89127	2504.2446
561.67084	2674.3687
617.8996	2798.3831
622.99658	2809.5315
820.01245	2816.6428
909.34668	2786.6641
1060.8179	3401.3521
END IONS

BEGIN IONS
TITLE=5974: Scan 14388 (rt=2928.48) [D:\L4aex-Pool22-080823-03a_20231130140117.raw]
PEPMASS=555.25159 117394.5
CHARGE=3+
SCANS=14388
RAWSCANS=sn14388
RTINSECONDS=2928.4806
139.71931	1848.1454
148.40567	2321.2493
148.4234	4714.6714
148.4319	7679.8018
148.45224	13886.524
148.46144	8510.9668
148.47072	3691.7595
148.48917	2370.408
148.52464	1860.4143
154.08606	6294.2505
166.29774	2592.5085
172.09659	5980.3115
177.24037	2290.2502
197.12923	2424.9353
219.96999	2162.5605
363.24216	3013.8872
593.38867	4099.0142
603.40765	3199.2805
702.48401	2802.7153
874.45276	2605.7913
1035.8987	2837.3093
1075.7081	3125.6819
1455.8877	3095.1296
1477.9281	3105.6035
1646.0496	3614.0159
END IONS

BEGIN IONS
TITLE=5975: Scan 14391 (rt=2928.99) [D:\L4aex-Pool22-080823-03a_20231130140117.raw]
PEPMASS=512.32742 116479.78
CHARGE=2+
SCANS=14391
RAWSCANS=sn14391
RTINSECONDS=2928.9943
100.93945	1392.1371
105.19609	1411.1532
109.0827	1381.212
109.08939	1397.9546
109.96995	1441.6909
116.82799	1895.2904
118.08624	2818.9038
118.33372	2025.9827
127.58111	2203.5127
128.10707	1831.668
133.08614	6215.2847
137.75858	2141.2432
139.0771	1644.3138
142.80035	1995.431
143.85422	1802.2711
148.873	1958.8564
154.08621	6854.7026
156.40376	2394.6038
156.64656	2629.4495
157.67036	1877.2346
172.09692	5789.4878
190.08498	2148.3306
197.12849	3748.6711
278.2569	2621.5288
286.92319	2406.2905
288.1918	4161.4873
411.42001	2428.2515
415.25494	4112.0615
446.73169	2491.9316
495.34412	2813.6616
511.32861	2516.3516
512.31311	4556.5942
593.38654	3994.0256
596.38672	2571.2588
622.17102	2952.6355
892.20483	3110.8933
904.35858	3196.5718
951.98651	3184.5625
END IONS

BEGIN IONS
TITLE=5976: Scan 14392 (rt=2929.22) [D:\L4aex-Pool22-080823-03a_20231130140117.raw]
PEPMASS=476.76673 257905
CHARGE=5+
SCANS=14392
RAWSCANS=sn14392
RTINSECONDS=2929.2247
109.85844	1493.1992
114.15606	1647.6349
114.63154	1489.0077
120.05002	1943.5011
128.1073	2602.7766
135.99521	1727.2109
154.08624	6707.5391
159.8356	2280.7742
171.11282	2790.9885
172.09662	6332.1743
197.12802	4567.0801
210.74036	2299.9194
260.09818	2684.5398
263.16037	2488.0054
288.19211	8145.6465
320.93744	2862.4763
331.23373	3386.248
335.78802	2576.8882
431.78479	5171.1274
477.23077	121051.8
477.31409	13527.012
477.81668	5535.8149
560.57892	2600.4648
575.38202	2863.8252
592.41089	2716.7876
593.38708	5284.9463
709.48053	5772.5
719.23273	2779.7356
719.49304	2815.0117
742.51257	3360.8743
843.55994	3800.9324
920.19983	3091.8105
953.63312	4742.9619
END IONS

BEGIN IONS
TITLE=5977: Scan 14394 (rt=2929.58) [D:\L4aex-Pool22-080823-03a_20231130140117.raw]
PEPMASS=496.03067 98124.063
CHARGE=2+
SCANS=14394
RAWSCANS=sn14394
RTINSECONDS=2929.5772
103.40431	1479.2523
107.45419	1764.6992
107.96721	1476.9967
115.72021	1622.5624
127.95367	1802.338
128.1069	4734.9727
130.08742	1983.8726
135.11285	2697.2346
136.31482	1910.4393
136.36896	2178.8193
143.77388	1844.2412
151.9436	2339.9072
154.08643	5659.1851
169.80975	2515.772
172.09686	5673.5547
177.0302	2209.7122
185.77129	2334.1731
197.12846	2744.0103
219.61522	2574.8699
224.81931	2264.2229
291.28476	2692.7261
377.9256	2645.4973
399.22519	2692.969
446.56931	2508.0193
476.62787	2472.1787
506.10062	2680.9976
516.83484	2761.4465
565.38495	2693.3328
610.62097	3079.9768
667.95679	2626.9426
741.48743	3821.4363
904.09436	3139.4617
END IONS

BEGIN IONS
TITLE=5978: Scan 14396 (rt=2929.93) [D:\L4aex-Pool22-080823-03a_20231130140117.raw]
PEPMASS=564.41345 80571.813
CHARGE=2+
SCANS=14396
RAWSCANS=sn14396
RTINSECONDS=2929.9329
113.31796	1469.588
126.72578	1997.0979
128.1067	2359.6016
148.45004	2931.0288
153.82779	2096.1174
154.08617	5741.3159
172.09705	3751.8062
180.95207	2339.3997
181.60725	4492.9443
197.12793	2559.533
205.07808	2235.6292
292.05508	2383.3865
302.30042	2761.198
314.37781	2708.4785
351.28403	2617.6655
361.46204	2240.9912
564.35913	7052.3311
593.38666	3244.2266
717.63947	3175.9915
978.14233	2822.9792
1047.6604	3224.7976
1056.3641	2840.5549
1083.0399	3060.7749
END IONS

BEGIN IONS
TITLE=5979: Scan 14397 (rt=2930.11) [D:\L4aex-Pool22-080823-03a_20231130140117.raw]
PEPMASS=563.18512 85082.656
CHARGE=2+
SCANS=14397
RAWSCANS=sn14397
RTINSECONDS=2930.109
105.33478	1484.0941
107.04645	1555.5632
107.96715	1748.6641
114.26534	1598.7609
120.76288	1775.2423
123.29707	2081.8877
123.46791	1798.5819
127.84598	1715.6747
134.04031	2041.9908
150.11333	1832.9275
154.08621	4448.7666
158.85764	2017.0808
169.03955	2275.8413
169.22012	2122.9531
171.04347	2478.8279
172.09644	2846.1577
194.03661	2148.7654
197.12881	2338.604
197.20882	2284.5522
199.13547	2630.1824
243.10353	2471.5918
339.3562	2440.4387
340.61151	2400.126
379.01956	2576.1655
554.83325	2709.6489
563.35822	8982.3818
570.85767	2767.304
633.49896	3055.0857
1033.6519	3014.8677
END IONS

BEGIN IONS
TITLE=5980: Scan 14399 (rt=2930.46) [D:\L4aex-Pool22-080823-03a_20231130140117.raw]
PEPMASS=562.35693 64115.5
CHARGE=3+
SCANS=14399
RAWSCANS=sn14399
RTINSECONDS=2930.4628
154.08636	4548.7227
165.66354	2113.783
172.09694	3592.8972
187.41356	2460.1685
190.10909	2136.4968
197.12859	2579.5801
288.19312	2518.2097
350.9444	3133.7825
392.90564	2446.6848
441.55951	2533.1321
496.84845	2384.1531
510.57599	2815.1189
513.54962	2749.1606
1018.1494	3277.061
1038.8158	3428.7014
1351.8677	2760.7876
1386.0979	3233.9502
1455.9412	3029.7754
END IONS

BEGIN IONS
TITLE=5981: Scan 14400 (rt=2930.64) [D:\L4aex-Pool22-080823-03a_20231130140117.raw]
PEPMASS=606.3783 61804.094
CHARGE=2+
SCANS=14400
RAWSCANS=sn14400
RTINSECONDS=2930.6415
148.44852	2981.2405
154.08635	3914.7554
172.09726	2393.0798
222.18294	2619.9448
271.45114	2983.8879
356.77191	2798.0073
388.49399	2468.5542
446.59467	2982.332
500.38766	3241.783
582.88074	2990.7744
591.99329	3166.4009
631.95563	2631.1492
680.39008	3486.1162
821.3266	2549.7378
916.16718	2802.9587
1080.0347	2839.3452
1202.2568	3080.7556
END IONS

BEGIN IONS
TITLE=5982: Scan 14401 (rt=2930.82) [D:\L4aex-Pool22-080823-03a_20231130140117.raw]
PEPMASS=539.25201 99314.688
CHARGE=2+
SCANS=14401
RAWSCANS=sn14401
RTINSECONDS=2930.82
104.77123	1360.2727
106.25879	1380.9667
113.23582	1604.4189
114.35126	1429.447
118.6729	1855.3091
121.45229	1497.8721
126.25301	1830.0168
128.10684	2644.002
134.77876	2077.2197
145.75107	2052.769
148.44884	2937.1362
150.07771	1889.7185
152.47765	1987.2401
154.08636	4623.1421
158.38785	1848.1783
162.40005	2102.1597
172.09663	2390.8521
178.69801	2093.5195
182.1127	2414.7107
197.12921	5512.8228
218.86017	2372.5559
229.7036	2192.0769
238.11249	2443.8359
288.1911	3895.6323
539.17438	13037.609
539.26898	9458.9199
539.3222	4515.5884
1042.4794	2861.8677
1080.6821	3007.2014
END IONS

BEGIN IONS
TITLE=5983: Scan 14402 (rt=2931) [D:\L4aex-Pool22-080823-03a_20231130140117.raw]
PEPMASS=583.37322 82385.344
CHARGE=3+
SCANS=14402
RAWSCANS=sn14402
RTINSECONDS=2930.9956
114.57481	1612.9448
115.34683	1835.2842
127.7715	1874.7872
128.10736	2339.1335
130.06796	2037.4141
133.63199	2167.1792
151.96989	2198.4363
154.08612	5007.0776
169.39734	2017.6731
170.11311	2049.8071
172.09705	2972.8711
178.79405	2014.4185
181.60641	3326.042
237.02402	2611.7334
266.73758	2429.0791
281.69098	3222.8904
331.2334	2959.4849
348.24884	2420.3855
362.47028	2693.4014
389.27155	2638.1765
511.85941	2961.3147
543.66083	2771.7402
570.08521	2943.8269
583.29407	5040.4883
589.3811	2549.4319
738.16583	3195.2625
889.90863	2793.7334
END IONS

BEGIN IONS
TITLE=5984: Scan 14403 (rt=2931.17) [D:\L4aex-Pool22-080823-03a_20231130140117.raw]
PEPMASS=554.01957 89355.094
CHARGE=3+
SCANS=14403
RAWSCANS=sn14403
RTINSECONDS=2931.1719
104.41475	1566.8735
107.4825	1477.9249
109.18539	1836.0438
109.23017	1373.7845
125.03071	1645.4972
128.1069	2340.2639
128.58229	2090.9355
137.98456	2017.6516
154.08611	6931.5015
166.44366	2783.0801
167.26604	2275.9473
172.0966	4528.4551
175.4189	2013.9006
207.79709	2149.0459
261.35443	2544.8838
261.96112	2490.6545
274.49533	2769.6082
307.14743	2769.1707
357.37701	2801.1316
461.80005	2522.157
537.44763	2736.2869
553.24719	7448.2529
593.38818	3480.2258
597.38055	2538.1216
664.88959	2756.7813
829.53796	2795.865
835.05304	2989.7341
1105.2001	3564.5132
END IONS

BEGIN IONS
TITLE=5985: Scan 14404 (rt=2931.35) [D:\L4aex-Pool22-080823-03a_20231130140117.raw]
PEPMASS=601.01212 88104.125
CHARGE=2+
SCANS=14404
RAWSCANS=sn14404
RTINSECONDS=2931.3479
146.43611	2035.4619
150.36676	2569.0276
152.3808	1853.23
154.08588	2757.0635
167.96849	2357.1567
182.39348	2254.4009
192.62732	2588.6951
208.78166	2258.0735
209.58275	2190.3184
276.88608	2581.2551
306.31665	2828.1206
354.6893	2972.8423
453.55835	2593.2051
478.54166	2963.0801
491.33597	2501.3171
601.3927	11064.298
602.39233	5025.4492
602.8783	3118.4666
894.51385	2752.9421
1167.7443	3184.8521
1184.344	2913.3669
1204.743	3189.4507
1493.5867	3213.9055
1697.0349	3684.78
END IONS

BEGIN IONS
TITLE=5986: Scan 14405 (rt=2931.53) [D:\L4aex-Pool22-080823-03a_20231130140117.raw]
PEPMASS=549.01831 139614.45
CHARGE=3+
SCANS=14405
RAWSCANS=sn14405
RTINSECONDS=2931.5273
138.29944	1912.8169
141.87541	1888.0573
147.96352	1825.1392
148.4053	2203.863
148.41289	1816.6835
148.42186	4858.915
148.43123	7482.8149
148.45056	13533.33
148.45985	7321.8794
148.46867	3936.4167
148.47707	2286.5432
153.16698	1909.1532
154.08627	5285.1899
172.09659	2905.1531
223.49883	2323.5562
272.82651	2462.2061
288.18945	2687.6406
300.03494	2607.8206
302.13397	2407.5979
311.04211	2391.3118
328.11896	2469.7097
359.68723	2566.9441
363.57346	2076.8052
389.27328	2573.302
423.20099	2573.228
450.48071	2825.3916
463.14017	2986.0464
549.3609	14596.873
1087.9296	2990.7141
1316.4961	3099.9238
1544.9612	3286.1306
1634.1161	3374.291
END IONS

BEGIN IONS
TITLE=5987: Scan 14408 (rt=2932.04) [D:\L4aex-Pool22-080823-03a_20231130140117.raw]
PEPMASS=514.12183 116491.84
CHARGE=2+
SCANS=14408
RAWSCANS=sn14408
RTINSECONDS=2932.0418
107.35033	1518.0214
117.58628	1553.8918
122.36929	1726.6543
124.26213	1587.3158
128.10687	1885.8633
129.32137	1979.5375
133.57356	1973.9673
141.81438	1842.2804
148.44238	3561.3616
150.31195	2049.6831
154.08614	6606.0396
165.95367	2243.303
170.11328	2073.5627
172.09662	3911.5112
178.37801	2189.9084
178.76942	2340.5859
197.12857	6320.7725
199.12862	2907.6082
203.93385	2058.9873
215.73798	2204.5681
288.1918	4909.1665
324.16055	2260.7522
364.87955	2758.7361
399.99472	2815.7478
410.15454	2730.2729
422.71063	2353.0527
513.34045	12182.098
514.31897	10784.38
516.17249	2621.0044
585.82062	2948.8059
593.38617	3409.2092
787.20453	2831.4829
797.53381	2823.2317
END IONS

BEGIN IONS
TITLE=5988: Scan 14409 (rt=2932.27) [D:\L4aex-Pool22-080823-03a_20231130140117.raw]
PEPMASS=545.83827 99972.875
CHARGE=2+
SCANS=14409
RAWSCANS=sn14409
RTINSECONDS=2932.2729
106.89918	1796.3052
110.34547	1450.5033
117.9404	1919.084
124.36025	1673.8439
128.1073	3945.3914
154.08617	8072.2954
165.71985	2038.7174
172.09682	7892.8975
177.01468	1865.8988
181.59781	2982.1279
186.15045	2121.7903
195.74104	2377.9814
197.12813	3709.6165
197.3354	2232.5732
231.01166	2345.6389
246.6796	2562.6951
265.00113	2243.2634
282.7865	2399.8665
288.1926	5838.2822
340.97571	2699.343
355.23151	2739.2632
545.36542	13993.014
593.38867	6000.8667
596.40759	2871.7048
629.10046	2727.0527
END IONS

BEGIN IONS
TITLE=5989: Scan 14411 (rt=2932.62) [D:\L4aex-Pool22-080823-03a_20231130140117.raw]
PEPMASS=596.08662 97311.906
CHARGE=2+
SCANS=14411
RAWSCANS=sn14411
RTINSECONDS=2932.6239
148.44814	4836.1226
154.08614	5975.7148
159.61682	1839.3477
171.11267	2301.083
172.09679	2954.8115
176.46881	2255.0308
179.66605	2501.0059
194.85313	2121.249
197.12816	4537.1763
213.56552	2295.1738
216.69028	2427.5681
253.41718	2395.137
263.93289	2420.042
277.8266	2463.0271
292.77347	2648.8745
373.7327	3315.6306
584.21387	2599.9353
584.30316	2908.5886
593.38513	3485.8574
597.27386	4565.2793
597.39435	5373.689
724.92969	2606.6221
972.61353	2715.3972
1199.7329	3264.6909
1325.8456	3792.3562
1333.8481	4107.6133
1771.1449	3292.6265
END IONS

BEGIN IONS
TITLE=5990: Scan 14413 (rt=2932.98) [D:\L4aex-Pool22-080823-03a_20231130140117.raw]
PEPMASS=499.32169 119813.03
CHARGE=3+
SCANS=14413
RAWSCANS=sn14413
RTINSECONDS=2932.9827
128.10736	2756.7708
153.42299	1934.5453
154.08615	5003.165
156.10258	2197.6504
162.10739	2081.5054
171.1118	3494.5854
172.09698	5514.1802
184.90417	2314.7524
197.12772	3905.6602
214.15422	2374.0244
242.55867	2135.3701
288.1911	2998.7473
295.78497	2583.0125
412.10098	2700.3828
422.29767	2935.7988
499.32822	11320.004
499.82986	3287.0122
512.89423	3758.491
593.38672	6060.3506
645.91272	3361.0181
708.95367	3246.3098
752.52747	3296.2791
763.52679	2753.4094
830.51978	3016.376
997.64539	7443.937
998.64172	4064.4883
1055.6527	3172.6306
1109.0428	3147.3789
1298.8633	3124.5439
1460.6088	3162.9226
END IONS

BEGIN IONS
TITLE=5991: Scan 14414 (rt=2933.16) [D:\L4aex-Pool22-080823-03a_20231130140117.raw]
PEPMASS=563.34125 81321.938
CHARGE=2+
SCANS=14414
RAWSCANS=sn14414
RTINSECONDS=2933.1604
107.99503	1528.8353
112.51796	1436.8381
117.28429	1668.1021
120.13408	1729.3632
120.20956	1872.5861
128.10681	2241.9802
138.94716	2155.9143
148.44231	2963.4336
153.53804	2075.6255
154.0863	7896.0918
155.39108	1978.4139
171.11079	2210.0156
217.49567	2224.5796
233.83592	2030.9287
239.32867	2837.2766
245.9294	2355.3572
277.29526	2315.8179
320.25891	2573.9412
562.86462	3148.811
563.35834	10603.373
621.24872	2570.9414
919.87408	3166.0164
1035.3171	3070.6309
1108.7162	3259.7334
END IONS

BEGIN IONS
TITLE=5992: Scan 14416 (rt=2933.51) [D:\L4aex-Pool22-080823-03a_20231130140117.raw]
PEPMASS=487.39453 95245.188
CHARGE=3+
SCANS=14416
RAWSCANS=sn14416
RTINSECONDS=2933.5139
125.23009	1817.6543
128.10725	3387.6292
133.03815	1838.4468
154.08611	7036.1846
157.32718	2112.5388
171.1129	2676.8
172.09679	4732.3101
188.37569	2249.5254
192.37952	2710.7109
197.12892	3990.4534
271.61337	2427.3508
273.99808	2544.439
288.19223	4323.0952
356.69489	2865.2815
487.20602	2924.3115
487.32346	6906.1592
593.38623	7278.9658
731.4776	2876.4302
812.19617	3616.2603
915.6004	3383.1033
964.60956	3148.0212
1096.7087	3667.1877
1128.725	3175.6843
1207.8589	3525.5193
END IONS

BEGIN IONS
TITLE=5993: Scan 14419 (rt=2934.05) [D:\L4aex-Pool22-080823-03a_20231130140117.raw]
PEPMASS=614.89133 89875.313
CHARGE=2+
SCANS=14419
RAWSCANS=sn14419
RTINSECONDS=2934.0493
154.08592	3272.4473
185.77182	2328.0996
187.5849	2312.1284
191.6158	2480.134
196.19775	1994.0342
222.67206	2170.6309
224.42841	2617.3638
229.48489	2253.2188
245.99168	2283.3979
290.74146	2521.916
307.25098	2837.2227
378.75452	2599.9551
606.62512	3333.856
614.39636	5163.5884
615.13953	4270.6826
615.39423	3865.7471
638.91858	3171.3662
683.68549	4017.291
940.40094	2659.468
1059.7155	2994.7302
1072.3075	2587.1267
1157.7561	3144.394
1370.2961	3021.1274
1534.7802	3074.2734
1631.0677	3919.2112
END IONS

BEGIN IONS
TITLE=5994: Scan 14421 (rt=2934.41) [D:\L4aex-Pool22-080823-03a_20231130140117.raw]
PEPMASS=555.86542 102440.56
CHARGE=2+
SCANS=14421
RAWSCANS=sn14421
RTINSECONDS=2934.4085
115.82235	1983.2729
116.87499	1724.4344
118.34489	1790.2341
128.10721	2050.1169
136.6414	2003.785
140.10854	1698.1597
143.12883	1836.3726
154.0864	5454.2881
172.09695	3413.1541
181.60809	2156.5613
187.24179	2261.2729
197.12773	2715.5981
253.3015	2280.1819
297.60004	2658.8218
331.57932	2745.9041
346.57184	3020.7664
373.44904	2560.9434
387.82913	2639.6423
411.66046	2894.2
416.78317	2447.6975
424.28912	2766.1931
427.76282	2567.2773
484.31342	3438.2354
511.69162	2851.5754
555.3548	4134.0645
556.38086	3154.7334
653.00201	2640.4414
684.19434	2647.3784
705.08362	2708.2192
812.41809	2581.5376
871.55573	3162.7971
1077.1919	2976.1047
1111.705	3318.7925
END IONS

BEGIN IONS
TITLE=5995: Scan 14422 (rt=2934.58) [D:\L4aex-Pool22-080823-03a_20231130140117.raw]
PEPMASS=555.05377 130259.75
CHARGE=2+
SCANS=14422
RAWSCANS=sn14422
RTINSECONDS=2934.5844
111.09908	1594.6407
116.86205	1558.0088
123.71069	1743.2246
128.10718	1986.0402
148.37192	1905.6982
148.41516	2954.49
148.42482	5255.2856
148.43384	6626.396
148.45399	9963.0186
148.46228	5824.6021
148.47227	3707.8379
148.48109	2966.082
148.49106	2188.2341
148.5168	1790.1427
154.08609	7016.7451
172.0966	3264.0952
195.84984	2319.4109
197.12851	3402.9917
210.88306	2265.9976
212.76665	2477.7085
224.96628	2477.5449
232.12192	2261.5889
236.63606	2413.248
253.38564	2502.6418
265.01895	3319.9404
267.20569	2379.1882
275.41125	2279.936
288.19101	2898.8386
299.27057	2768.1418
554.36066	3496.9075
555.15216	2905.2134
555.35834	2805.8245
605.83435	3026.76
685.85974	2671.293
END IONS

BEGIN IONS
TITLE=5996: Scan 14424 (rt=2934.83) [D:\L4aex-Pool22-080823-03a_20231130140117.raw]
PEPMASS=465.30215 167074.63
CHARGE=2+
SCANS=14424
RAWSCANS=sn14424
RTINSECONDS=2934.8347
123.78086	1925.2539
128.10727	2387.1721
129.19434	1586.7285
132.2677	1776.1334
147.28494	2238.4702
154.08598	5103.8281
169.66487	2227.7056
171.11259	2269.4519
172.0968	7022.498
197.12837	5130.1641
213.12263	3289.6243
231.55559	2754.5977
288.19284	5770.5068
288.27655	2512.0686
312.41354	2455.4211
316.2244	4687.7856
331.23431	5701.6343
332.06046	2432.342
354.60043	2567.2356
362.22412	2474.8616
402.28061	2496.8652
465.3179	7524.4424
465.78262	26720.629
466.30292	18724.486
612.52252	2804.3137
662.43127	3894.1848
723.16284	2966.4441
930.56433	8605.707
931.57648	5010.2861
978.6145	3326.8723
1020.8184	2727.0962
1396.8982	4172.0117
END IONS

BEGIN IONS
TITLE=5997: Scan 14428 (rt=2935.69) [D:\L4aex-Pool22-080823-03a_20231130140117.raw]
PEPMASS=579.13828 89169
CHARGE=3+
SCANS=14428
RAWSCANS=sn14428
RTINSECONDS=2935.6874
110.56233	1661.9894
118.08661	1763.3599
120.67834	1968.6061
131.51479	1855.3828
135.12727	1931.4585
135.55357	2091.7793
137.1861	1813.6298
138.84581	1867.1555
154.08617	5660.6792
158.46263	2053.2366
172.09703	3205.6533
194.82487	2449.1897
197.12849	2813.1248
215.39284	2363.9307
230.81613	3033.7925
302.8728	2310.1038
313.82178	2985.238
342.71011	2433.3845
344.72778	2230.6445
353.29233	3396.8047
355.06952	3985.125
375.99292	2493.7798
512.78693	2587.1318
578.38062	4497.5249
613.10437	2848.2458
614.07092	2573.0076
819.5213	2708.7825
1113.5912	2867.2595
1150.5287	2943.7854
END IONS

BEGIN IONS
TITLE=5998: Scan 14429 (rt=2935.87) [D:\L4aex-Pool22-080823-03a_20231130140117.raw]
PEPMASS=544.51992 77664.719
CHARGE=3+
SCANS=14429
RAWSCANS=sn14429
RTINSECONDS=2935.8678
109.34795	1780.3248
113.93931	1702.7415
115.60004	1605.9989
128.10704	4649.0107
137.26947	2308.3381
150.88474	2051.3523
151.09457	2092.9949
151.7874	2157.4021
154.08646	3938.5759
166.26114	2659.3625
169.38319	2100.5923
172.09679	4092.2925
194.47107	2487.2083
211.86183	2339.9932
272.06509	2599.4673
288.19159	3566.7234
319.98706	2610.1101
349.72623	2962.4563
471.0903	2672.9954
520.1712	3437.9646
544.38116	3289.1667
593.38928	3658.5364
1072.187	3453.647
1086.6974	4125.7725
END IONS

BEGIN IONS
TITLE=5999: Scan 14430 (rt=2936.04) [D:\L4aex-Pool22-080823-03a_20231130140117.raw]
PEPMASS=457.79929 196962.81
CHARGE=3+
SCANS=14430
RAWSCANS=sn14430
RTINSECONDS=2936.0435
120.80499	1708.1213
128.10692	3005.1558
132.55867	2109.4666
153.55354	1892.9268
154.08621	8914.0381
171.11302	7301.625
172.09683	5780.7432
181.59532	2787.6987
197.12846	9984.0742
235.6521	2491.1729
262.17548	5909.918
288.1915	10406.142
301.83548	2543.6289
331.23395	2722.1177
353.82126	3324.0889
366.77118	2745.9966
407.01001	2756.2654
440.28726	3534.8547
457.26276	3325.1462
458.29797	62718.871
465.33939	3487.4854
593.3891	4181.1924
686.69836	3078.8955
692.26599	2876.9954
698.79333	2528.6277
842.56415	3172.8567
846.22583	3023.4514
894.1709	2783.2786
996.66119	3492.0769
1203.2616	4106.4912
1268.8325	2801.5034
1284.3363	2967.6233
END IONS

BEGIN IONS
TITLE=6000: Scan 14431 (rt=2936.22) [D:\L4aex-Pool22-080823-03a_20231130140117.raw]
PEPMASS=617.71863 94183.875
CHARGE=3+
SCANS=14431
RAWSCANS=sn14431
RTINSECONDS=2936.2209
148.44101	2506.4395
149.08199	2080.2671
154.08646	3107.0923
197.12811	3867.0227
277.92224	3473.3113
312.10815	2576.7241
488.88416	2748.0132
557.36792	2690.6089
566.30829	2267.4512
593.3855	3310.9858
594.38971	3013.0098
600.42932	2886.717
617.13568	3580.1125
618.41943	19731.193
715.88812	2534.7349
899.62311	2995.0376
990.12927	3428.532
1100.7034	3579.021
1243.176	3281.6033
1258.7959	3161.9153
1284.4205	3438.5386
1854.1747	3011.3765
END IONS

BEGIN IONS
TITLE=6001: Scan 14433 (rt=2936.58) [D:\L4aex-Pool22-080823-03a_20231130140117.raw]
PEPMASS=550.80559 158414.28
CHARGE=3+
SCANS=14433
RAWSCANS=sn14433
RTINSECONDS=2936.5796
145.09592	2150.7888
148.44875	3120.4431
154.08638	6371.3447
171.11295	2751.7231
172.09721	3772.2021
181.50383	2314.2976
181.60597	4411.8765
197.12854	2636.3174
212.28241	2163.249
230.21649	2371.2761
288.19183	5941.9878
379.25607	5391.519
408.81033	3039.6077
415.81824	2713.804
440.87906	2817.105
459.28238	3684.3704
521.36816	2609.9163
550.34558	74901.953
718.45648	3184.449
763.89063	2721.1272
844.5498	2820.9929
1267.7926	3945.7432
1341.9438	3152.6128
END IONS

BEGIN IONS
TITLE=6002: Scan 14434 (rt=2936.76) [D:\L4aex-Pool22-080823-03a_20231130140117.raw]
PEPMASS=584.96193 83313.406
CHARGE=5+
SCANS=14434
RAWSCANS=sn14434
RTINSECONDS=2936.7581
142.69243	1833.5538
145.49548	1949.5067
152.09538	2137.5376
154.08629	5382.4512
169.35452	2404.4348
201.4799	2380.1252
288.19205	2370.8088
331.23611	3268.5139
413.7485	2570.7769
422.57132	2544.7922
460.33853	2831.6807
497.64783	2649.3586
583.73737	2558.1995
584.38281	5697.4082
584.87244	3115.8152
585.37195	3910.4951
593.38593	3280.6699
631.72937	3342.1062
779.38446	2853.6663
844.53516	2861.6882
1167.7599	4106.125
1168.7443	4651.585
1683.9954	3040.708
END IONS

BEGIN IONS
TITLE=6003: Scan 14435 (rt=2936.94) [D:\L4aex-Pool22-080823-03a_20231130140117.raw]
PEPMASS=646.71399 42541.938
CHARGE=2+
SCANS=14435
RAWSCANS=sn14435
RTINSECONDS=2936.9372
122.14041	1795.1514
154.0862	3190.1377
175.21561	2162.8179
181.59578	2372.321
197.12811	3144.6638
217.73515	2767.7871
217.89856	2323.3491
312.09784	2915.509
395.30032	2877.6743
521.276	2716.1846
961.63409	3467.958
END IONS

BEGIN IONS
TITLE=6004: Scan 14437 (rt=2937.29) [D:\L4aex-Pool22-080823-03a_20231130140117.raw]
PEPMASS=506.1691 88148.906
CHARGE=2+
SCANS=14437
RAWSCANS=sn14437
RTINSECONDS=2937.2924
106.63121	1721.3766
108.99828	1458.4147
110.00268	1850.4025
116.18485	1656.9851
128.10718	3142.0981
129.27884	2020.9016
132.4975	2204.2029
147.44048	1964.9716
150.33551	1931.0229
150.43373	2125.9165
154.0862	5403.9199
164.37186	1861.124
172.09705	4069.9431
181.59735	2678.1687
188.85655	2515.4211
189.40462	2399.4543
197.12915	2163.4819
200.44139	2187.4707
204.16977	2745.2324
207.03206	2476.5095
212.48595	2440.0132
217.71101	2292.178
262.64566	2585.4282
308.31564	2923.688
411.00394	2829.0376
587.07233	2993.8162
593.38086	3775.0667
601.33331	3358.7969
711.47528	3120.9524
845.28143	3137.2646
END IONS

BEGIN IONS
TITLE=6005: Scan 14438 (rt=2937.47) [D:\L4aex-Pool22-080823-03a_20231130140117.raw]
PEPMASS=561.60339 46994.125
CHARGE=2+
SCANS=14438
RAWSCANS=sn14438
RTINSECONDS=2937.4678
118.08633	2379.3755
119.40519	1822.8976
128.10739	3537.7419
154.0865	3398.7251
204.96315	2099.5825
211.02719	2863.4609
233.664	2433.3086
288.19296	3542.0027
311.07425	2579.9526
519.34943	3177.7292
794.11072	2975.3943
800.50806	3385.1157
1117.9498	3115.0537
END IONS

BEGIN IONS
TITLE=6006: Scan 14439 (rt=2937.64) [D:\L4aex-Pool22-080823-03a_20231130140117.raw]
PEPMASS=521.82942 170120.72
CHARGE=4+
SCANS=14439
RAWSCANS=sn14439
RTINSECONDS=2937.6438
103.6734	1348.0256
104.00453	1526.4974
104.30143	1570.0535
109.11563	1614.4806
110.42513	1696.1323
113.23529	1563.134
114.42294	1412.1597
114.70459	1395.8651
114.88672	1942.8481
119.70628	1708.7695
128.10701	1977.6331
148.35437	1931.2671
148.37135	2039.996
148.38669	2067.6638
148.39369	2078.2039
148.41841	2018.0632
148.42635	5087.5278
148.4342	6988.1807
148.45203	12466.369
148.46017	7622.5098
148.46854	5262.2705
148.47578	2848.0183
148.49295	2375.8943
148.55589	2111.0457
148.65799	2096.1396
148.91747	2055.3486
149.04483	2352.179
152.78731	2266.6689
154.0862	7080.541
171.11334	2132.4285
172.09698	4219.4106
189.12256	2537.7192
193.15445	2436.7288
197.12811	3186.9365
204.27785	2704.2932
208.34811	2283.7854
219.0929	2630.3987
240.71742	2464.5085
299.06131	5699.7822
301.0592	6161.8643
403.87323	2393.4104
520.33466	5766.5991
520.42426	2691.6267
593.71442	2792.4033
781.51593	2851.9482
816.52222	2713.6406
850.67395	3135.1614
END IONS

BEGIN IONS
TITLE=6007: Scan 14441 (rt=2937.89) [D:\L4aex-Pool22-080823-03a_20231130140117.raw]
PEPMASS=467.30432 141354.56
CHARGE=3+
SCANS=14441
RAWSCANS=sn14441
RTINSECONDS=2937.8949
123.5204	1726.2112
128.10727	2552.4458
141.15022	2215.7236
148.44882	2439.5215
154.08618	5385.5381
160.09547	2258.7114
172.09673	5568.8276
175.70197	2523.1904
181.59842	3731.6199
236.55431	2360.376
259.31219	2708.7861
288.19235	3978.5825
294.4292	2783.2954
332.21808	8890.8789
427.63852	2966.2244
467.10233	17404.232
467.3075	37217.379
468.10382	3520.7937
593.38403	3353.0149
670.35187	2762.2256
683.77496	3899.0776
810.1842	3326.9333
924.58203	3701.6333
993.625	2891.261
1148.7688	3233.8164
END IONS

BEGIN IONS
TITLE=6008: Scan 14442 (rt=2938.16) [D:\L4aex-Pool22-080823-03a_20231130140117.raw]
PEPMASS=501.7402 228423.56
CHARGE=3+
SCANS=14442
RAWSCANS=sn14442
RTINSECONDS=2938.1558
128.1067	3195.0359
130.00102	1774.6072
130.99141	5266.3076
139.35628	2057.6978
141.05302	2207.2678
148.44925	2642.8975
151.47171	2554.9595
152.57457	1995.2568
154.08588	5311.2114
171.11276	3511.1624
172.09715	3768.3835
181.60532	3124.8748
197.12833	9111.6563
213.3912	2428.804
263.98697	5363.7876
266.35852	3008.0596
288.19193	8904.873
305.21988	3259.1814
306.20264	4774.8296
321.67877	2392.4421
331.2338	3157.1431
348.82916	2408.7422
398.11575	2534.6201
437.30313	3078.5662
483.33051	10909.411
501.33997	67416.844
501.83237	2874.1628
502.32568	18789.053
528.94061	2424.873
550.36298	2621.2246
593.38446	3974.7678
657.42175	3130.9749
734.75024	2600.6992
764.8114	2997.6653
921.57886	3397.6565
990.03619	2965.1929
1143.7345	3140.6582
1296.6591	3420.1924
END IONS

BEGIN IONS
TITLE=6009: Scan 14443 (rt=2938.39) [D:\L4aex-Pool22-080823-03a_20231130140117.raw]
PEPMASS=604.38062 92472.469
CHARGE=2+
SCANS=14443
RAWSCANS=sn14443
RTINSECONDS=2938.3867
114.617	1679.7798
115.6888	1721.3705
124.7467	1858.0862
128.10658	1887.1631
132.21526	2136.8958
136.24559	1658.9263
136.28735	1811.0092
138.39282	1836.4923
139.87131	1974.2661
154.08614	6655.0435
157.25948	2251.8738
163.24556	2014.6251
166.39645	2341.7488
172.09651	2504.8135
174.45314	2549.6465
176.34892	2387.4561
181.59691	3995.2415
197.12796	2992.6519
217.77394	2493.9907
249.55536	2501.3018
254.22842	2193.0872
254.9938	2311.7822
293.92017	2298.4285
295.09814	2541.7097
315.35751	2810.8203
323.70984	2517.5095
593.38678	2701.5681
604.40302	3151.0903
684.70587	3071.5103
841.53137	3035.2632
1086.6886	3499.6584
1175.2657	3130.7253
END IONS

BEGIN IONS
TITLE=6010: Scan 14444 (rt=2938.56) [D:\L4aex-Pool22-080823-03a_20231130140117.raw]
PEPMASS=547.92531 103775.94
CHARGE=3+
SCANS=14444
RAWSCANS=sn14444
RTINSECONDS=2938.5641
151.32747	2448.2827
154.08633	5122.2124
171.11287	2552.1379
172.09671	4628.5195
180.86909	2272.7473
181.60666	3574.7224
191.83409	2382.1516
197.12912	2462.4065
205.06258	2423.064
237.68109	2381.876
304.95547	2673.9058
331.23438	4521.9468
359.00647	2526.1272
360.75104	2394.9036
419.02603	2595.0474
424.85095	2467.0164
439.19821	2658.0159
548.36298	4158.7964
558.67938	2934.3884
582.74609	2655.958
593.38654	3616.6255
605.69678	2634.0322
689.09955	2401.3845
697.02185	3004.8523
774.58978	2939.8391
880.11786	2731.4783
888.57831	3615.7795
1070.3297	2635.1965
1110.2229	2981.5049
1215.0059	3763.1499
1556.9633	3166.2222
END IONS

BEGIN IONS
TITLE=6011: Scan 14445 (rt=2938.74) [D:\L4aex-Pool22-080823-03a_20231130140117.raw]
PEPMASS=508.32889 87841.594
CHARGE=2+
SCANS=14445
RAWSCANS=sn14445
RTINSECONDS=2938.7427
101.90641	1584.7869
105.22504	1455.5414
109.5414	1386.9596
118.56268	1750.4807
119.16827	2113.8306
120.12637	1645.2654
130.59604	1651.1895
132.6196	1880.6422
137.43568	1791.4868
142.27002	2021.9684
154.08652	5379.4805
164.0712	2844.4473
168.20831	2320.8367
172.09698	4748.1064
181.18997	2313.1221
197.12877	3246.666
233.34375	2877.4709
262.8887	2756.312
267.69168	2369.8188
273.65265	2573.5627
288.19156	3082.2666
420.57712	3337.4604
442.95865	2454.4172
504.54144	2860.3362
508.33783	3605.8774
544.6554	3067.8977
929.61255	2638.9309
1015.6141	3732.9995
1016.642	4580.6519
END IONS

BEGIN IONS
TITLE=6012: Scan 14446 (rt=2938.92) [D:\L4aex-Pool22-080823-03a_20231130140117.raw]
PEPMASS=559.77724 75407.094
CHARGE=2+
SCANS=14446
RAWSCANS=sn14446
RTINSECONDS=2938.9212
105.2814	1428.5182
107.57248	1693.3643
109.56541	1783.4434
118.08596	1685.0618
128.1068	3711.3142
148.44815	4709.96
148.69952	1801.9891
154.0864	5599.6274
171.1132	2464.8601
197.12881	3398.343
200.26297	3062.5215
200.27512	2547.4656
243.15199	2537.1125
251.34834	2517.0278
364.33389	2667.1204
391.12729	2879.0234
559.35529	3256.4944
560.36743	3143.051
639.63342	2680.6477
876.32422	3351.3555
912.04492	2769.3796
967.1286	3425.7402
END IONS

BEGIN IONS
TITLE=6013: Scan 14454 (rt=2940.35) [D:\L4aex-Pool22-080823-03a_20231130140117.raw]
PEPMASS=463.7623 261301.41
CHARGE=3+
SCANS=14454
RAWSCANS=sn14454
RTINSECONDS=2940.3476
123.94068	2914.3843
124.50607	1981.4226
127.70542	1976.8142
128.10718	3610.0286
130.16412	2294.5095
149.04488	5682.644
151.91115	2009.474
152.31361	1992.6261
154.08618	6514.3354
156.10152	2603.1584
158.74809	2031.2574
171.11282	4114.1475
172.09671	7234.2305
197.1288	4889.7422
198.80542	2588.5405
199.88094	2492.7336
203.01833	2633.3115
223.06454	2863.7424
223.63132	2361.2312
229.52634	2276.5754
232.31013	2085.7681
247.16615	3119.8665
253.87801	2408.7131
263.16095	2474.7107
288.19067	4872.7144
316.22415	3058.7122
332.21756	3042.9834
341.01843	3466.668
342.01892	8285.8516
343.01471	6047.2373
359.02902	8596.3037
360.02911	20581.324
361.02615	15511.318
376.11722	2701.4426
410.54236	2503.2317
430.08963	10130.664
431.08807	8193.4922
445.41562	2441.2937
458.58731	2806.7229
463.30518	6012.9077
526.00665	3336.9421
580.35944	2620.9827
593.38562	4027.3191
594.38422	2886.9644
709.47437	2961.4324
733.48816	2909.1729
821.03113	3023.9963
832.53168	3766.1438
867.45703	2393.9971
888.19983	3421.7969
899.59491	4183.2417
926.0943	3373.4316
928.09583	3423.5071
939.60095	3296.4946
945.10889	2600.9675
978.64655	2694.2451
1068.9949	3002.6953
1080.8961	2814.1343
1362.3569	3503.6169
1364.8732	3096.8291
1391.8744	2911.7952
END IONS

BEGIN IONS
TITLE=6014: Scan 14456 (rt=2940.7) [D:\L4aex-Pool22-080823-03a_20231130140117.raw]
PEPMASS=587.4991 113628.84
CHARGE=2+
SCANS=14456
RAWSCANS=sn14456
RTINSECONDS=2940.7013
144.74078	1921.6864
148.41643	3849.7109
148.42574	5084.9922
148.43524	7214.1484
148.45551	9507.6914
148.4642	6227.4556
148.47441	2440.8186
148.48293	2610.1873
148.49283	2709.8254
148.50098	1853.6472
154.08598	5301.9023
171.11259	3391.0547
197.12828	2560.2996
242.94833	2559.0686
246.69096	2192.8779
283.03922	2314.8977
331.23428	3484.915
428.15253	2806.3135
551.67963	2751.2419
623.03839	2679.6143
709.91058	2815.7139
851.552	3333.0642
1129.7386	3086.9885
1263.2677	3158.8794
1414.2446	2915.2817
1612.6329	3163.3032
END IONS

BEGIN IONS
TITLE=6015: Scan 14458 (rt=2940.96) [D:\L4aex-Pool22-080823-03a_20231130140117.raw]
PEPMASS=515.54468 103728.5
CHARGE=3+
SCANS=14458
RAWSCANS=sn14458
RTINSECONDS=2940.9552
140.18587	1967.7013
148.44067	2527.665
149.70915	1822.9852
154.08617	6703.1011
171.11282	2778.9468
172.09671	5241.8452
191.6344	2566.1697
197.12903	4016.988
217.8111	2474.3552
247.16489	3212.3689
262.36734	2458.7771
265.26563	2502.2246
268.19617	3163.1274
288.1926	3385.0627
316.22208	3091.4697
488.74432	2568.9536
515.31116	2970.355
593.38776	7649.4751
594.39606	2716.3958
605.63336	2832.8279
723.9754	2721.7146
777.49316	3420.8901
983.63324	4021.1641
1204.7677	3156.0422
1216.7523	3294.1741
1311.8236	3411.8823
1488.9126	4016.8743
END IONS

BEGIN IONS
TITLE=6016: Scan 14459 (rt=2941.22) [D:\L4aex-Pool22-080823-03a_20231130140117.raw]
PEPMASS=497.92694 82356.625
CHARGE=2+
SCANS=14459
RAWSCANS=sn14459
RTINSECONDS=2941.2161
104.53738	1727.005
105.99644	1624.0728
108.63963	1603.4366
111.22374	1672.0387
111.42973	1420.6724
128.10724	2192.0513
133.79083	1846.0276
150.95474	1918.0918
154.08636	5743.6626
169.06703	2606.5029
172.09663	4644.8838
187.17546	2295.406
197.12842	3641.0828
215.62218	2724.4482
227.0672	2654.2673
288.19211	2876.3887
320.3887	2885.1436
377.11343	2446.6128
406.10577	2410.2632
406.47113	2835.0635
409.44928	2904.1492
593.38678	2821.6543
647.65881	2936.49
673.51276	2466.1284
932.88757	3133.7007
969.46014	2756.0449
996.62134	3291.7407
END IONS

BEGIN IONS
TITLE=6017: Scan 14460 (rt=2941.45) [D:\L4aex-Pool22-080823-03a_20231130140117.raw]
PEPMASS=473.23495 111801
CHARGE=2+
SCANS=14460
RAWSCANS=sn14460
RTINSECONDS=2941.4482
100.77798	1625.744
109.7339	1657.7124
112.56498	1568.7845
113.64675	1551.9149
115.69492	1760.8013
116.21851	1969.0474
118.08633	3237.5544
120.38383	1589.146
128.10707	3071.6445
130.80725	2080.6594
133.08601	2985.9285
135.11311	1767.0488
148.44865	2819.2722
154.08623	8666.1289
162.86571	1983.7823
163.53021	2202.7979
171.11298	3622.7539
172.09659	3847.6853
172.7616	2092.6594
196.96835	2157.0203
197.12831	2844.7417
220.99651	2364.7004
287.46439	2625.6479
288.19214	3815.5798
316.56482	2462.3633
371.90451	3077.5691
378.49017	2393.4504
420.27225	2637.3264
427.4147	2684.2046
456.25323	4129.2656
473.25885	2555.4497
474.29474	3915.1641
540.35547	2954.9556
593.38904	3277.2864
632.17078	2610.0178
802.50714	4458.8564
902.58252	3022.3494
END IONS

BEGIN IONS
TITLE=6018: Scan 14461 (rt=2941.62) [D:\L4aex-Pool22-080823-03a_20231130140117.raw]
PEPMASS=645.51461 41808.469
CHARGE=4+
SCANS=14461
RAWSCANS=sn14461
RTINSECONDS=2941.6235
154.08614	3559.6726
168.05527	2013.4124
215.88223	2470.1443
257.42853	2403.9326
303.18719	2600.4636
675.58923	2508.9648
701.69696	2552.2583
814.28174	2859.5505
1042.8086	2541.7109
1220.7377	4037.6711
1372.891	3814.0698
1703.0889	3570.0808
END IONS

BEGIN IONS
TITLE=6019: Scan 14462 (rt=2941.81) [D:\L4aex-Pool22-080823-03a_20231130140117.raw]
PEPMASS=528.3385 83097.25
CHARGE=2+
SCANS=14462
RAWSCANS=sn14462
RTINSECONDS=2941.8086
110.62917	1628.2411
125.66823	1789.3042
128.10703	2116.8977
135.11314	1916.6505
139.38626	2179.845
151.70934	2319.6465
154.08612	5709.6426
155.47456	2607.7681
168.36922	2108.4609
172.09671	4420.2227
220.55959	2318.2617
239.07077	2438.824
252.1434	2621.4412
254.50702	2427.4585
279.32434	2325.6199
283.60431	2705.9397
286.86206	2488.175
288.19211	3154.9084
314.52747	2734.7947
328.29077	2669.7178
387.25961	2976.4026
406.06549	2451.0159
483.49854	2592.8098
528.35205	3190.2783
647.414	2555.906
690.27423	2605.4441
702.6546	2546.8613
813.52362	2822.8235
END IONS

BEGIN IONS
TITLE=6020: Scan 14463 (rt=2941.99) [D:\L4aex-Pool22-080823-03a_20231130140117.raw]
PEPMASS=496.18939 108507.94
CHARGE=5+
SCANS=14463
RAWSCANS=sn14463
RTINSECONDS=2941.9884
102.28354	1490.8711
102.47366	1455.0004
103.84147	1515.8488
111.3914	1585.1407
111.84653	1575.923
113.01953	1772.2805
113.03049	1922.093
118.56917	1641.5862
118.71376	2068.6733
119.94134	1572.8157
128.10742	2372.3577
154.08621	4894.2456
155.04573	2227.3577
156.26434	2185.4729
172.09683	5405.4883
174.90529	2662.3474
181.60602	4443.0063
191.92111	2278.2522
197.12888	7395.6938
204.63293	2643.2214
207.15408	2123.7642
209.23761	2447.7371
217.474	2569.603
238.04921	2552.6594
245.202	2397.3804
251.99979	2469.6938
255.5349	2357.8511
263.15955	2786.5327
265.17258	2331.8662
277.698	2633.1433
288.19186	2580.4331
331.23465	3294.481
459.2825	3001.6128
496.33786	2866.7954
593.38586	3274.021
631.37958	2883.3
920.60327	3162.7559
END IONS

BEGIN IONS
TITLE=6021: Scan 14464 (rt=2942.16) [D:\L4aex-Pool22-080823-03a_20231130140117.raw]
PEPMASS=564.00951 75173.188
CHARGE=3+
SCANS=14464
RAWSCANS=sn14464
RTINSECONDS=2942.1637
139.91483	2017.4039
140.65674	1694.8234
148.08789	2037.5751
148.44879	4638.9404
154.08609	3943.8586
175.65382	2346.1509
175.94708	2445.3013
280.75278	2108.6641
288.19168	2791.1182
332.09195	2456.7761
369.54135	2691.1519
392.8165	3393.3008
397.29697	2606.5103
564.31488	3533.2429
564.35968	6813.9712
565.35852	3435.0999
1132.559	3269.9548
1148.2133	3132.4199
1305.8303	3598.0054
1638.0393	3190.6533
END IONS

BEGIN IONS
TITLE=6022: Scan 14467 (rt=2942.7) [D:\L4aex-Pool22-080823-03a_20231130140117.raw]
PEPMASS=517.40063 216765.06
CHARGE=3+
SCANS=14467
RAWSCANS=sn14467
RTINSECONDS=2942.7032
134.93376	1834.1677
144.81987	2288.9011
148.44154	4543.5776
154.08586	6043.189
158.71544	2131.5217
163.60091	2555.2874
171.11256	2264.688
172.09633	6696.0752
197.1284	6576.0884
202.84294	3069.5649
203.24007	2636.9719
236.7446	2400.4819
267.00558	2723.8972
275.73386	3049.2122
287.84177	3342.3186
288.19131	6194.5625
330.10211	2986.6323
386.25433	3751.1165
437.2356	76519.086
438.23837	5397.0947
459.27975	3006.4114
516.83685	5985.4761
517.33099	18338.385
517.83209	9247.2158
588.39111	2855.1104
593.38495	5649.1201
672.03949	2835.844
844.53687	3323.0491
1017.6406	3383.9695
1034.6591	4408.2856
END IONS

BEGIN IONS
TITLE=6023: Scan 14469 (rt=2943.06) [D:\L4aex-Pool22-080823-03a_20231130140117.raw]
PEPMASS=452.04059 101357.19
CHARGE=4+
SCANS=14469
RAWSCANS=sn14469
RTINSECONDS=2943.0605
107.29704	1464.8193
108.9628	1422.2786
111.01537	1627.1842
116.77885	1784.6849
118.08656	2453.0295
119.40571	1781.0297
128.10712	4367.251
131.46915	2031.6803
148.44177	3452.0144
153.5475	1927.946
154.0863	6216.001
159.41826	2249.5454
171.1131	2795.2126
172.09694	6476.2856
197.12874	5195.9263
204.27368	2439.05
205.88145	2188.2485
288.19162	4969.3501
319.43262	2346.2856
321.65936	2952.2664
439.91705	3017.3267
463.69052	2625.8899
543.7663	2548.228
584.38751	2935.644
593.3891	3500.0413
627.41431	3119.1929
710.47241	3191.6218
902.56781	3368.2773
903.58685	4008.5259
END IONS

BEGIN IONS
TITLE=6024: Scan 14471 (rt=2943.41) [D:\L4aex-Pool22-080823-03a_20231130140117.raw]
PEPMASS=596.66913 100990.28
CHARGE=3+
SCANS=14471
RAWSCANS=sn14471
RTINSECONDS=2943.4122
148.44914	4507.1377
151.75513	2337.7324
154.08644	3260.405
172.09689	2972.9231
178.66212	2149.3484
197.12805	2897.2039
200.58038	2162.3586
208.09401	2576.6677
212.13982	2805.6108
236.37117	2186.1694
264.16602	2804.5881
277.3541	2606.8887
332.21805	3068.3792
361.60153	2483.7991
423.62701	2669.6816
447.03439	2761.5217
452.63199	2759.3044
485.34689	2525.4338
578.36945	2783.3638
593.39313	3475.4624
596.38177	5142.4731
906.5849	2765.929
944.66998	2990.5249
949.81244	2998.562
1053.3323	3073.0369
1193.7626	3713.3379
1554.6324	3027.9185
1629.4058	3100.7896
1728.0623	3332.9526
1739.3921	4225.0454
END IONS

BEGIN IONS
TITLE=6025: Scan 14472 (rt=2943.59) [D:\L4aex-Pool22-080823-03a_20231130140117.raw]
PEPMASS=559.10028 74242.281
CHARGE=2+
SCANS=14472
RAWSCANS=sn14472
RTINSECONDS=2943.5915
112.13276	1745.9451
123.06432	2392.4419
124.94439	1915.6515
128.10689	2836.1692
130.27084	2312.0527
148.8087	2016.2798
154.08617	6947.0684
157.82782	2112.033
171.11263	2418.467
172.0972	2980.3508
209.99677	2175.5181
221.86169	2389.5793
268.49313	2397.6597
304.293	2904.4409
342.18649	2558.9666
386.86707	2484.314
460.03714	2642.3345
497.90103	2921.3215
505.86255	2594.165
558.36652	8443.1963
780.11462	3486.9612
1081.6761	3011.7542
END IONS

BEGIN IONS
TITLE=6026: Scan 14473 (rt=2943.77) [D:\L4aex-Pool22-080823-03a_20231130140117.raw]
PEPMASS=432.03013 492831.16
CHARGE=4+
SCANS=14473
RAWSCANS=sn14473
RTINSECONDS=2943.7748
101.78992	1905.274
101.92953	1415.8458
102.84884	1330.0348
104.70351	1468.7991
104.93665	1560.184
109.09561	1496.9634
111.4353	2068.0439
115.78102	1600.0563
118.08628	4387.2715
127.27551	2201.8979
132.51184	1981.3884
133.08594	37073.563
141.91563	2023.8245
148.39014	2465.3174
148.41765	2462.7461
148.42734	5315.1641
148.43544	7923.064
148.45546	5583.5386
148.4655	4568.9683
148.4745	2467.1897
148.48334	2749.938
148.49203	2913.312
152.29556	1948.9811
154.08623	13641.586
172.09651	3652.5732
177.11206	11582.262
177.12836	2150.4006
184.72162	1986.174
197.12845	36905.164
198.13274	3154.0068
216.89754	2264.8779
242.65987	3952.2917
263.12878	2219.3684
270.18161	9498.0059
284.36002	2512.6057
288.19196	31896.035
289.19577	2722.5933
331.23367	4225.3594
349.72464	2809.5635
379.25528	8437.6563
386.25272	9244.6387
394.86118	2642.0408
413.79633	2976.7798
415.2547	4891.9995
422.29779	6206.5122
423.27765	3125.6904
431.28738	8388.0527
431.78473	15712.849
432.28629	11983.607
469.61771	2920.9199
506.35046	3150.1833
508.86377	2797.9814
554.63336	2709.749
575.37726	22461.34
576.37738	5654.4629
593.39087	3350.9829
618.41949	8647.8438
619.41956	4381.4766
666.44067	10283.291
667.43933	4422.6304
709.48322	14597.383
710.48834	3467.4995
773.52338	2789.5278
790.54016	15735.477
791.54266	9491.0947
824.3017	3196.8611
842.03894	3000.2356
845.56	3659.98
846.56525	3995.3789
862.55902	12531.905
863.56372	10701.002
864.05664	3840.4902
864.55823	5068.6543
END IONS

BEGIN IONS
TITLE=6027: Scan 14475 (rt=2944.03) [D:\L4aex-Pool22-080823-03a_20231130140117.raw]
PEPMASS=548.25714 84044.563
CHARGE=3+
SCANS=14475
RAWSCANS=sn14475
RTINSECONDS=2944.0255
140.58949	1774.8385
140.71379	1801.0593
142.16371	2118.325
145.09221	1875.2654
148.44226	3706.3503
148.81136	2159.6492
154.08656	3963.5151
165.06042	2586.627
171.11325	2394.9778
172.09634	4191.707
181.60686	4968.0181
194.17487	2304.02
244.88055	2283.313
397.8187	2663.7856
443.23483	2861.1057
495.79871	2503.2444
540.15283	3137.1848
583.15833	3892.7463
919.94733	2670.5759
945.91156	3888.0615
1116.5525	2968.5911
1141.3792	3299.5886
1151.4956	2751.7346
1281.356	3403.9216
1507.6213	3609.9377
END IONS

BEGIN IONS
TITLE=6028: Scan 14478 (rt=2944.7) [D:\L4aex-Pool22-080823-03a_20231130140117.raw]
PEPMASS=591.45355 81716.875
CHARGE=3+
SCANS=14478
RAWSCANS=sn14478
RTINSECONDS=2944.6981
147.09195	1930.8486
150.65247	2471.7485
151.71062	2034.566
154.08658	2597.9055
156.59772	1940.4769
158.03949	2116.2576
163.20316	2069.2776
171.50491	1962.0861
172.09737	3629.9929
192.07639	2754.6353
196.92523	2254.8274
216.6662	2362.509
281.87836	2830.4478
288.19339	3395.3613
312.56699	2619.9404
378.80609	2553.4509
420.95999	3117.4407
547.31976	2848.761
591.37195	12172.79
742.87885	3031.7866
1024.1544	3039.1042
1140.2488	3411.0381
1363.1653	3266.0337
END IONS

BEGIN IONS
TITLE=6029: Scan 14479 (rt=2944.88) [D:\L4aex-Pool22-080823-03a_20231130140117.raw]
PEPMASS=509.24091 61677.531
CHARGE=2+
SCANS=14479
RAWSCANS=sn14479
RTINSECONDS=2944.8773
102.58667	1291.0883
102.73676	1327.5978
103.65128	1484.8531
103.80208	1278.7102
105.92273	1436.9673
111.54856	1541.6719
118.08596	1925.9666
119.44858	1667.7113
122.65588	2038.3579
124.23676	1950.2457
126.30711	1741.3275
127.49678	2032.97
136.03992	2014.3815
144.07845	1980.2189
154.08597	3498.0144
162.99623	2055.3188
197.37828	2264.8977
250.01909	2447.8372
288.19116	4797.5464
425.99454	2832.0386
508.81964	2660.3232
509.2186	3573.5105
END IONS

BEGIN IONS
TITLE=6030: Scan 14480 (rt=2945.06) [D:\L4aex-Pool22-080823-03a_20231130140117.raw]
PEPMASS=523.49286 69573.625
CHARGE=2+
SCANS=14480
RAWSCANS=sn14480
RTINSECONDS=2945.0563
102.37892	1381.4111
103.42035	1684.0192
104.53574	1694.3818
114.53599	1455.4712
115.39816	1507.2568
117.81987	1834.6884
117.88164	1923.5515
122.44566	1642.9738
148.09686	1980.1637
154.08643	5848.1235
172.09671	3185.2188
189.31744	2317.5586
197.95544	2429.4299
251.54018	2414.5166
283.48224	2368.9167
288.1915	2818.6245
296.81143	2667.6985
300.9104	2903.3611
303.34671	2538.0488
348.5174	2446.8596
396.97314	2902.3916
593.38531	3418.7419
593.50439	2534.2358
689.77777	2805.2495
END IONS

BEGIN IONS
TITLE=6031: Scan 14481 (rt=2945.23) [D:\L4aex-Pool22-080823-03a_20231130140117.raw]
PEPMASS=561.85388 60594.563
CHARGE=2+
SCANS=14481
RAWSCANS=sn14481
RTINSECONDS=2945.2317
109.33738	1725.4027
109.59492	1520.6445
111.49778	1748.9552
114.3913	1572.9567
128.10704	4077.2141
128.16406	1863.175
140.0287	2582.7573
146.85744	2158.6467
154.08638	6261.0078
181.60602	3122.7944
212.52521	2294.2876
288.08981	2517.0012
288.19427	2829.0256
357.49478	2582.4509
546.46222	2839.7913
593.38751	3994.05
607.16522	2896.1931
989.91156	3565.8997
END IONS

BEGIN IONS
TITLE=6032: Scan 14482 (rt=2945.41) [D:\L4aex-Pool22-080823-03a_20231130140117.raw]
PEPMASS=551.27981 72322.375
CHARGE=5+
SCANS=14482
RAWSCANS=sn14482
RTINSECONDS=2945.4077
120.7978	1726.7365
122.46163	1605.5448
129.69162	1760.658
154.08627	4856.6763
174.4778	2444.8604
180.00906	2163.9194
181.6064	3772.6619
197.12817	2381.9114
254.17758	2640.5415
316.89191	2476.5835
412.08582	2988.9302
459.45486	2435.6914
551.34857	15233.89
552.35541	8516.5137
587.32874	2817.3408
801.88129	2699.9226
959.59027	2920.01
END IONS

BEGIN IONS
TITLE=6033: Scan 14484 (rt=2945.76) [D:\L4aex-Pool22-080823-03a_20231130140117.raw]
PEPMASS=617.50556 91579.125
CHARGE=3+
SCANS=14484
RAWSCANS=sn14484
RTINSECONDS=2945.7638
148.44859	4458.1963
154.08632	4947.3149
181.60579	2464.5273
261.10791	2220.9241
277.92163	3595.9458
293.84796	3308.8994
362.90054	2980.9883
462.08841	3064.8655
484.31436	3574.8608
586.24872	2927.9441
618.41882	27067.729
1031.468	3478.8262
1103.7424	3491.2588
1118.6932	2680.6416
1203.9138	3416.4346
1289.5221	3210.0173
1639.0247	3161.2324
1700.4246	3275.9744
END IONS

BEGIN IONS
TITLE=6034: Scan 14485 (rt=2945.94) [D:\L4aex-Pool22-080823-03a_20231130140117.raw]
PEPMASS=419.04315 305926.47
CHARGE=2+
SCANS=14485
RAWSCANS=sn14485
RTINSECONDS=2945.9433
114.14957	1632.1156
114.65481	1830.7924
120.59667	1708.4401
125.77985	1915.2096
128.1069	2217.7083
129.3757	1578.9689
137.17477	1858.0839
141.91299	2106.3662
149.02327	13315.992
154.08617	11225.368
154.79398	2230.6511
171.11276	3990.0806
172.09674	16998.619
174.36948	2753.7998
176.81909	2402.6729
197.12845	8824.5908
197.81335	2268.1018
242.66061	3464.272
248.84573	2629.5898
251.7343	2509.7715
262.17578	4285.5239
263.16006	8364.8691
270.17984	2703.3176
274.66788	3056.9866
276.06042	2479.7097
288.19196	25887.24
333.72369	7792.8696
352.04102	2425.9192
373.73679	3153.5884
379.25537	3900.3831
389.27795	2798.4729
400.98566	4312.8555
415.67114	2531.6882
418.99561	3540.2644
419.26804	7873.6763
422.29782	9955.6748
477.2233	2920.1382
506.35339	3955.1428
550.33954	2985.2104
575.37677	11649.1
593.38794	14826.009
617.90417	2794.8013
666.44067	8283.0918
667.44727	3263.8914
677.44354	3109.1216
694.46509	3170.1465
709.48218	21642.578
832.90857	2606.8796
836.55237	3160.3433
837.52765	16138.012
838.53656	4377.6807
898.07635	3639.4878
1256.8185	3654.4531
END IONS

BEGIN IONS
TITLE=6035: Scan 14488 (rt=2946.48) [D:\L4aex-Pool22-080823-03a_20231130140117.raw]
PEPMASS=542.34906 63287.75
CHARGE=3+
SCANS=14488
RAWSCANS=sn14488
RTINSECONDS=2946.4756
135.59824	1648.9449
142.37242	1961.5114
150.04984	2303.3506
154.086	7368.2231
156.10155	2319.1279
162.36633	2407.4648
172.09654	3960.7703
197.12852	2692.6716
221.72446	2501.2273
316.22455	2577.3291
465.33771	3062.7383
593.38727	4044.5671
671.64001	2662.5554
810.20508	3611.3381
1062.3344	2925.8337
1151.4319	2955.4192
END IONS

BEGIN IONS
TITLE=6036: Scan 14490 (rt=2946.83) [D:\L4aex-Pool22-080823-03a_20231130140117.raw]
PEPMASS=574.85834 395012.59
CHARGE=2+
SCANS=14490
RAWSCANS=sn14490
RTINSECONDS=2946.8321
114.83932	1433.983
122.16745	1702.5273
125.65739	1834.5789
127.2713	1746.1754
127.74055	2212.1929
128.10709	2443.6316
128.51201	1721.9972
129.50645	1725.2823
134.39586	1694.3735
143.78072	2220.7378
147.55684	1807.7124
148.397	1974.5334
148.42407	3486.6968
148.43327	6419.1104
148.45346	11075.583
148.46265	8300.8779
148.47104	3513.9792
148.48094	2350.6882
148.48936	2922.9565
148.51694	2418.6052
154.08612	7288.8535
155.89688	2212.8823
167.11578	2264.7642
172.95319	2543.4661
193.26601	2144.9258
196.42638	2075.9487
197.12845	8364.5381
200.24548	2562.0044
270.18097	4733.4692
287.82892	2705.2344
288.19189	23144.414
331.23386	3079.3215
379.25546	16450.758
422.29776	4632.667
477.51651	2674.5593
484.31161	4212.6489
535.95514	3056.7239
557.36597	11226.457
574.39148	6696.1553
575.37677	170100.2
593.38568	4436.1201
693.5575	2965.8945
825.55676	3502.5259
862.55939	3374.0391
889.24408	3020.281
1077.7212	3306.0239
1136.3962	3049.9395
1149.7501	5567.2051
END IONS

BEGIN IONS
TITLE=6037: Scan 14494 (rt=2947.58) [D:\L4aex-Pool22-080823-03a_20231130140117.raw]
PEPMASS=563.35495 90829.906
CHARGE=2+
SCANS=14494
RAWSCANS=sn14494
RTINSECONDS=2947.5775
113.27721	1501.8027
120.11226	1992.2463
120.71469	2245.116
126.53777	1747.8373
128.10704	2449.7295
136.23637	2430.1016
142.62206	1831.3379
146.11066	2247.2739
148.44237	2904.0857
150.14452	2056.6492
154.08617	5513.5576
172.09639	2634.8044
181.59636	2602.8752
184.47597	2487.8057
189.12294	2791.8345
197.12843	2486.4114
388.55478	2729.6531
563.35736	17590.207
564.35834	7438.1958
630.00952	2994.2031
757.16864	2718.9834
1047.6616	3180.9924
1126.2288	2814.8828
END IONS

BEGIN IONS
TITLE=6038: Scan 14495 (rt=2947.76) [D:\L4aex-Pool22-080823-03a_20231130140117.raw]
PEPMASS=503.24362 114388
CHARGE=2+
SCANS=14495
RAWSCANS=sn14495
RTINSECONDS=2947.7617
102.97312	1400.908
118.20261	1578.3689
128.1073	3338.9226
135.10017	1681.1129
144.21515	1867.0303
145.82863	1903.5745
148.84586	1912.8447
149.0448	5568.9263
151.47876	2104.4031
154.08621	9153.6543
169.29292	2268.9819
172.09729	4264.397
197.12834	4893.791
204.89072	2164.3203
206.55995	2500.6038
247.55603	2381.3882
281.05026	2971.9094
299.06183	7759.8726
326.96558	3093.0027
344.97827	3943.1565
415.03799	3425.5999
421.71143	2891.7017
503.32211	7000.1787
593.38678	5521.1206
641.76501	2992.8994
679.89069	2416.5874
702.84973	2760.7415
754.98376	3727.3291
793.56842	2912.6289
977.63153	2558.9465
END IONS

BEGIN IONS
TITLE=6039: Scan 14496 (rt=2947.94) [D:\L4aex-Pool22-080823-03a_20231130140117.raw]
PEPMASS=550.19058 121324.13
CHARGE=3+
SCANS=14496
RAWSCANS=sn14496
RTINSECONDS=2947.9371
143.94022	2015.9087
148.44872	1931.6761
154.08653	3921.428
158.88036	2092.8713
172.09676	2198.8994
190.01367	2585.2915
206.1452	2701.0095
267.76886	2888.4451
288.19263	2724.9175
314.15509	2977.6445
352.95612	2897.5286
379.25699	2552.7688
550.3465	59459.188
550.38733	3883.0671
848.22522	2885.4429
926.57965	3466.4783
1345.8842	3184.6206
1599.0117	3100.3586
END IONS

BEGIN IONS
TITLE=6040: Scan 14497 (rt=2948.12) [D:\L4aex-Pool22-080823-03a_20231130140117.raw]
PEPMASS=605.78339 52049.375
CHARGE=3+
SCANS=14497
RAWSCANS=sn14497
RTINSECONDS=2948.1157
148.44818	4921.6865
154.08623	3933.2209
160.10196	2432.0657
163.00356	2201.3489
224.98172	2386.6013
226.5453	2757.9417
232.28291	2357.2595
247.39757	2277.2461
584.79169	3033.572
606.37775	5217.0122
865.4566	3212.9285
928.38232	3112.7229
1514.6271	3512.1787
END IONS

BEGIN IONS
TITLE=6041: Scan 14498 (rt=2948.3) [D:\L4aex-Pool22-080823-03a_20231130140117.raw]
PEPMASS=528.474 104783.16
CHARGE=2+
SCANS=14498
RAWSCANS=sn14498
RTINSECONDS=2948.2951
112.45843	1586.1379
114.41895	1607.1337
118.08645	2847.6162
124.75941	1789.671
128.10721	2993.3403
129.09834	1877.2675
134.82404	2013.0707
135.11295	2438.9844
151.53223	2290.366
153.03108	2070.7417
154.08603	4944.3403
154.39781	2210.637
172.09674	2742.0784
197.12819	3466.2402
213.0184	2269.5623
221.7979	2334.1211
224.23186	2301.3315
226.01888	2686.5676
226.19606	2508.7993
227.1514	2288.6934
263.15912	2475.1106
312.36075	2653.8381
443.5831	3018.6516
447.19034	2920.5527
528.3559	4880.3149
528.84747	3108.4536
576.61328	3488.5598
774.48706	3759.4924
791.99982	3119.7827
898.53308	2793.5813
922.69641	2634.5063
965.26196	2583.4346
975.35889	3220.5676
1057.1536	3239.0249
END IONS

BEGIN IONS
TITLE=6042: Scan 14499 (rt=2948.47) [D:\L4aex-Pool22-080823-03a_20231130140117.raw]
PEPMASS=553.35 72227.75
CHARGE=2+
SCANS=14499
RAWSCANS=sn14499
RTINSECONDS=2948.4743
104.08898	1447.5597
104.22766	1509.1061
106.20638	1775.1436
119.80901	1710.4191
122.97158	1893.0599
131.49985	1848.7876
154.08597	5735.022
172.09744	3689.8752
175.57307	2815.0046
241.72557	2360.8606
281.60098	2467.1685
288.1907	3294.345
331.23444	2779.2139
365.80151	2388.1545
440.52658	2620.4077
446.70361	2844.02
537.27759	2628.0901
720.29919	2712.574
863.53845	3150.23
993.69696	2931.2981
1051.7893	3306.2271
1058.314	3165.3179
END IONS

BEGIN IONS
TITLE=6043: Scan 14501 (rt=2948.83) [D:\L4aex-Pool22-080823-03a_20231130140117.raw]
PEPMASS=571.90783 82465.5
CHARGE=2+
SCANS=14501
RAWSCANS=sn14501
RTINSECONDS=2948.8307
109.31499	1642
112.00214	1617.7644
121.81446	1801.9648
122.99059	1723.7361
128.10661	2092.3567
133.46658	1810.0822
140.55661	2007.0021
154.08624	8918.8945
162.91042	2243.6001
172.09657	3265.6692
173.26987	1968.7689
200.67039	2228.9827
207.8632	2084.1172
218.13283	2433.1897
251.73988	2662.1113
292.93857	2533.1025
331.23407	3054.5891
333.98425	2467.1719
479.73639	2501.1326
508.1286	2805.8455
554.28149	5033.5015
573.36279	5494.6147
630.15222	2591.5967
721.44977	3077.7793
1038.8048	3299.553
1085.5416	2947.842
END IONS

BEGIN IONS
TITLE=6044: Scan 14502 (rt=2949.01) [D:\L4aex-Pool22-080823-03a_20231130140117.raw]
PEPMASS=519.13978 261715.75
CHARGE=2+
SCANS=14502
RAWSCANS=sn14502
RTINSECONDS=2949.0108
102.00351	1409.8333
106.62735	1655.4377
109.54141	1578.3168
112.93508	1737.6534
115.13216	1702.5911
115.26465	1602.092
118.08627	2357.5876
125.26524	1828.8673
128.10692	4293.3706
135.11287	2031.4954
148.41566	2054.3462
149.04482	19970.615
154.08623	4977.894
166.95061	2026.2419
167.05539	5218.7949
171.11299	2369.4141
172.09673	4355.5
181.59576	2332.9907
196.39108	2149.5276
197.12856	3580.4841
221.08368	5332.521
222.04788	2288.8198
223.06317	5429.9819
225.04376	2140.0195
239.09486	2694.0115
281.05139	24446.73
282.05246	2338.4475
293.01074	2858.7998
299.06195	55574.512
300.06213	5467.6729
308.46143	2379.521
326.96686	2773.0205
341.01779	3647.6123
344.97656	7981.0981
359.02878	7820.6074
415.03659	19110.479
497.81302	2932.1504
519.35052	7205.9458
593.39209	3903.4919
772.50372	3173.5544
874.8808	2621.4543
899.5954	3020.7886
934.60779	2827.4287
960.26135	2802.051
END IONS

BEGIN IONS
TITLE=6045: Scan 14503 (rt=2949.19) [D:\L4aex-Pool22-080823-03a_20231130140117.raw]
PEPMASS=536.83807 205514.84
CHARGE=2+
SCANS=14503
RAWSCANS=sn14503
RTINSECONDS=2949.1862
103.87827	1402.2139
116.26761	1822.6262
128.06898	1750.3721
128.10681	3009.5588
136.25519	2240.5667
149.04478	13448.522
150.21399	2082.3201
154.08614	7178.0137
166.9819	2331.407
167.05527	4275.4033
171.11299	2390.1147
172.09686	4408.4302
181.60599	4843.375
197.12878	3073.9653
217.75739	2364.0835
221.08441	2516.936
281.05151	11932.588
282.05212	3723.4353
288.19049	2761.1079
299.06183	41996.699
300.06216	9467.835
321.98279	2802.5562
323.82068	2470.438
344.97668	3315.2783
359.02945	5607.8037
401.22076	2585.1709
415.03702	16655.115
416.03732	6517.1919
491.68906	2764.1741
507.97183	2820.926
537.25647	3978.0212
537.34174	7170.6001
593.38733	3810.9705
804.5152	3358.7571
882.729	3166.4739
END IONS

BEGIN IONS
TITLE=6046: Scan 14504 (rt=2949.36) [D:\L4aex-Pool22-080823-03a_20231130140117.raw]
PEPMASS=599.89724 66335.75
CHARGE=3+
SCANS=14504
RAWSCANS=sn14504
RTINSECONDS=2949.3617
148.44823	5002.8262
154.08589	3937.1333
172.09665	3497.8257
187.75916	2526.6616
280.79141	2918.9763
346.10709	2512.0518
446.67001	2623.189
459.28061	2554.8918
492.30695	2919.344
915.30725	2763.73
943.09595	2815.6348
997.94647	2640.9592
1029.6639	3192.8149
1082.3645	3370.708
1188.3467	3049.3706
1197.7584	3336.8301
1355.7312	3048.6021
1744.0183	3402.0767
END IONS

BEGIN IONS
TITLE=6047: Scan 14505 (rt=2949.54) [D:\L4aex-Pool22-080823-03a_20231130140117.raw]
PEPMASS=515.66494 65463.75
CHARGE=2+
SCANS=14505
RAWSCANS=sn14505
RTINSECONDS=2949.541
101.72966	1599.1401
105.4397	1685.1271
112.4373	1897.6594
120.41519	1699.3785
128.10677	2640.7495
130.41895	1810.3981
132.59026	1780.5687
139.76254	2010.8593
142.54381	2081.9263
144.81956	1754.2056
154.08653	4973.5244
156.89948	1843.7909
171.69247	2019.4528
172.09679	4345.4595
181.59605	3142.5193
197.12846	3307.7927
221.46114	2299.6157
376.13977	2546.1763
491.28976	2868.3511
516.3399	4793.1411
562.56421	3191.6274
696.91455	2610.498
END IONS

BEGIN IONS
TITLE=6048: Scan 14506 (rt=2949.72) [D:\L4aex-Pool22-080823-03a_20231130140117.raw]
PEPMASS=545.68915 89584.984
CHARGE=3+
SCANS=14506
RAWSCANS=sn14506
RTINSECONDS=2949.7249
148.44171	4942.5977
154.08621	3089.5845
171.6676	2123.4902
172.09682	4442.0762
174.21324	2323.0833
181.60622	3445.9138
197.12836	3403.7756
243.26247	2687.4087
288.19208	4874.5576
315.90677	2297.7175
431.86105	2674.5383
545.36584	11219.776
546.37048	4292.5308
573.70959	2650.6895
593.38611	2801.8301
709.4635	2766.394
889.58032	3199.0879
933.59235	3402.7251
956.24573	3030.5396
989.58807	2943.9148
1103.6903	3174.2146
1362.8395	3216.0461
END IONS

BEGIN IONS
TITLE=6049: Scan 14507 (rt=2949.9) [D:\L4aex-Pool22-080823-03a_20231130140117.raw]
PEPMASS=571.90783 138496.47
CHARGE=2+
SCANS=14507
RAWSCANS=sn14507
RTINSECONDS=2949.9034
144.68877	2193.5173
147.97122	1906.8069
148.37503	1927.5338
148.39326	2237.8315
148.40225	1953.3085
148.41156	2144.0723
148.41989	3719.3572
148.42957	6881.229
148.43813	10442.151
148.45865	8337.6152
148.46785	5043.9932
148.48557	2199.8083
148.53879	1976.6917
154.08643	5783.3535
154.44794	2209.6853
154.88589	1991.5328
156.07362	1918.3079
169.05585	2319.7349
172.09683	2992.5527
173.04622	2135.1313
179.81737	2426.5422
213.17033	2177.4346
288.26862	2408.0212
320.18726	2403.1169
362.6597	2365.1838
554.27972	4577.0762
571.33508	3333.9761
593.38794	3701.8423
822.84589	2757.7556
886.15479	3462.9131
1023.6467	3189.3936
1120.7533	4212.2778
1227.4932	3189.8225
1266.8003	3302.9988
1337.8668	3433.5356
END IONS

BEGIN IONS
TITLE=6050: Scan 14509 (rt=2950.16) [D:\L4aex-Pool22-080823-03a_20231130140117.raw]
PEPMASS=973.32361 64934.75
CHARGE=1+
SCANS=14509
RAWSCANS=sn14509
RTINSECONDS=2950.1571
169.99544	2132.8914
175.54202	2083.0605
177.23289	2524.7593
194.85793	2364.3555
218.90758	2808.8511
245.57985	2521.2759
259.69641	2367.2144
263.53232	2166.8584
267.02045	2183.7649
325.11331	9196.8535
392.80023	2607.9475
649.21338	3386.8196
811.27094	3145.6479
889.13531	3189.49
971.81958	2926.3372
1149.4858	2688.97
1199.1554	2650.0522
1234.2371	3077.3337
1510.0142	2747.1028
1524.1586	2824.1416
END IONS

BEGIN IONS
TITLE=6051: Scan 14510 (rt=2950.42) [D:\L4aex-Pool22-080823-03a_20231130140117.raw]
PEPMASS=483.36885 465544.22
CHARGE=3+
SCANS=14510
RAWSCANS=sn14510
RTINSECONDS=2950.418
126.52593	2027.1067
132.56653	1745.6919
134.65054	1631.2819
141.1955	1797.816
143.59586	2250.9602
154.08615	9464.5215
158.50024	1777.9381
168.97322	2151.6655
172.0963	3051.7466
189.12274	2441.3345
197.12796	46056.918
240.55403	2469.9783
242.85973	2720.5171
246.76382	2412.3022
250.25368	2535.4788
270.18121	8423.3271
288.19128	55880.535
314.20712	3557.157
331.23407	15322.081
350.01459	2742.2605
453.26874	2733.8433
466.30051	9138.8447
466.83737	2711.3184
483.82108	5371.5356
484.31253	238473.09
484.81589	3503.4543
520.1886	2560.666
639.92035	3071.9963
694.54083	3245.8887
772.7959	3562.6487
781.8266	2968.3223
END IONS

BEGIN IONS
TITLE=6052: Scan 14511 (rt=2950.65) [D:\L4aex-Pool22-080823-03a_20231130140117.raw]
PEPMASS=472.63816 119067.84
CHARGE=2+
SCANS=14511
RAWSCANS=sn14511
RTINSECONDS=2950.6523
133.08586	6640.9023
135.11252	2122.2935
142.38515	2044.7727
148.04901	2586.7217
148.44902	3077.78
149.56982	2062.9141
154.0863	3795.5308
155.07016	4573.7319
171.1129	3014.6848
172.09711	4498.2939
173.08086	4379.0083
177.11206	3064.7329
197.12909	4464.4482
217.10725	6056.2114
261.13351	4448.5146
286.17102	2594.8955
288.19153	4883.7236
332.93808	3185.0591
339.11502	3325.303
455.25024	6430.3159
472.31326	5709.0313
473.29837	2620.9951
539.28949	2706.4124
549.66254	2838.2231
646.43475	2450.2273
819.67529	2704.239
924.08356	3136.9639
1056.1913	3358.1382
1326.864	3762.5779
1406.5597	3096.0396
END IONS

BEGIN IONS
TITLE=6053: Scan 14515 (rt=2951.36) [D:\L4aex-Pool22-080823-03a_20231130140117.raw]
PEPMASS=619.14035 72594.188
CHARGE=4+
SCANS=14515
RAWSCANS=sn14515
RTINSECONDS=2951.3592
114.74436	2207.5352
125.50554	1817.0087
135.72876	1924.786
150.81491	2273.4192
154.05188	2081.2668
154.08624	3732.9746
154.45338	1842.8547
171.0174	2359.6804
176.09821	2144.1309
176.25256	2539.9438
221.27191	2378.9888
241.06104	2442.8848
374.36935	2780.5249
406.40817	2651.2285
464.56055	2929.9399
528.83484	2762.509
618.41943	15991.82
710.17139	2739.6978
1147.0355	2991.9268
1207.3303	2815.9382
END IONS

BEGIN IONS
TITLE=6054: Scan 14516 (rt=2951.54) [D:\L4aex-Pool22-080823-03a_20231130140117.raw]
PEPMASS=514.15613 80027.281
CHARGE=2+
SCANS=14516
RAWSCANS=sn14516
RTINSECONDS=2951.536
104.25027	1439.192
104.47758	1692.1775
122.64861	1773.0997
128.10687	2867.4417
132.83337	2160.4094
134.54971	2229.9617
154.0862	8591.1846
172.09653	4110.3013
180.68837	2220.1738
181.60593	4898.8569
184.80307	2978.71
188.17897	2025.0535
194.50012	2201.4148
197.12785	4807.0356
202.33	2162.8916
242.19983	2364.0381
268.85187	2480.7759
283.27167	2682.4465
289.28824	2465.1665
513.33722	7448.7476
514.32385	4846.3555
703.38177	3003.1143
1003.6552	3008.9182
END IONS

BEGIN IONS
TITLE=6055: Scan 14517 (rt=2951.72) [D:\L4aex-Pool22-080823-03a_20231130140117.raw]
PEPMASS=558.84802 100327.81
CHARGE=2+
SCANS=14517
RAWSCANS=sn14517
RTINSECONDS=2951.7162
107.60627	1692.9829
110.14395	1449.2662
119.87281	1624.676
128.10696	3568.748
132.58443	2484.4075
148.44229	2675.7312
154.08609	5609.3223
162.88101	2073.8313
172.09723	2589.2063
175.67819	2141.7466
178.95438	2375.5605
197.12836	4309.0044
209.38922	2380.5901
263.159	2720.3865
282.60025	2340.7866
288.19089	3612.3792
331.23209	2647.0508
340.33505	2392.04
376.27011	2625.3513
395.25195	2681.1899
403.00729	3100.3401
558.35999	14708.099
559.35712	3205.0483
570.08362	2947.7791
758.45605	3059.0593
838.52637	3031.7825
1017.6236	3785.5051
1088.9957	3569.9868
END IONS

BEGIN IONS
TITLE=6056: Scan 14518 (rt=2951.89) [D:\L4aex-Pool22-080823-03a_20231130140117.raw]
PEPMASS=529.32959 74304.094
CHARGE=2+
SCANS=14518
RAWSCANS=sn14518
RTINSECONDS=2951.8922
127.46825	1900.8198
132.40184	2039.879
134.76897	1849.783
154.0862	4942.8696
172.09654	3183.2358
197.12814	5096.3779
288.19186	4188.8345
331.23386	4482.3311
431.08148	2844.8933
452.67841	2480.6106
529.33215	3534.8621
529.84375	9346.4707
614.14124	2773.8386
631.81683	2882.3657
689.67493	2841.5525
808.32672	2600.9048
862.56427	3280.4519
986.65625	3900.2197
END IONS

BEGIN IONS
TITLE=6057: Scan 14520 (rt=2952.25) [D:\L4aex-Pool22-080823-03a_20231130140117.raw]
PEPMASS=456.2955 82354.219
CHARGE=3+
SCANS=14520
RAWSCANS=sn14520
RTINSECONDS=2952.2472
124.61433	2186.4597
143.8875	1834.094
147.89003	1865.7278
149.26506	2072.5781
154.08592	4120.7729
171.11269	2715.2734
172.09668	5553.8633
178.92314	2506.2217
194.61121	2135.8386
197.12828	3843.3611
251.21584	2959.6462
286.68378	2347.6172
288.19141	4347.9707
459.28183	3808.3828
465.34103	2860.0125
546.4444	2973.6599
565.51282	2586.0581
605.41968	2987.5222
768.49774	4414.4238
847.0567	3332.6675
1083.6715	3442.5669
1087.3527	2682.7288
END IONS

BEGIN IONS
TITLE=6058: Scan 14521 (rt=2952.43) [D:\L4aex-Pool22-080823-03a_20231130140117.raw]
PEPMASS=627.95758 53418.438
CHARGE=3+
SCANS=14521
RAWSCANS=sn14521
RTINSECONDS=2952.4263
152.36099	2286.395
154.08592	3349.3713
166.31711	2542.1021
167.49052	2197.8516
169.6545	2311.5925
173.5864	2070.135
173.76041	2083.5835
193.50117	2299.2334
200.56619	2043.4692
248.52579	2981.1155
336.5914	2944.1235
369.42715	2766.3269
628.3797	7637.4878
1094.9934	3071.2913
1437.7429	2974.8408
1488.0699	3032.2327
END IONS

BEGIN IONS
TITLE=6059: Scan 14523 (rt=2952.79) [D:\L4aex-Pool22-080823-03a_20231130140117.raw]
PEPMASS=571.90717 70532.625
CHARGE=2+
SCANS=14523
RAWSCANS=sn14523
RTINSECONDS=2952.786
114.40696	1796.0061
114.41163	1595.7448
116.22799	1781.9161
118.08662	2270.4209
120.20887	1565.1139
120.54653	2078.3601
121.8681	1500.0481
128.10696	1998.9226
131.07658	2049.5098
133.84158	2016.4534
154.08623	5556.3711
155.30078	2100.4856
172.09645	2726.6023
195.64421	2419.8582
258.65887	2265.9785
293.34183	2775.5742
398.70917	2900.9717
554.28418	4147.0229
593.3866	3101.0227
671.01563	2633.489
696.11151	3097.9976
954.10303	3439.9973
1146.7725	3019.1343
END IONS

BEGIN IONS
TITLE=6060: Scan 14524 (rt=2952.96) [D:\L4aex-Pool22-080823-03a_20231130140117.raw]
PEPMASS=561.75366 101348.41
CHARGE=3+
SCANS=14524
RAWSCANS=sn14524
RTINSECONDS=2952.9619
142.00792	2246.6289
142.4696	2200.3293
142.92314	1830.0399
148.38928	2589.7163
148.39966	2134.4536
148.40767	1868.8489
148.41716	2821.7507
148.42706	4050.876
148.43515	7924.5933
148.45573	8966.5938
148.4642	5899.6035
148.47417	3023.218
148.48224	3146.4626
148.49168	2617.218
154.08655	3198.3528
165.18172	2127.1401
205.2597	2283.5049
263.74899	2529.4761
305.55637	2328.4067
561.36298	2766.9856
996.1925	3394.8379
1200.7614	3224.4182
1201.7853	3285.9329
1457.9462	3049.7395
1518.4476	2983.5947
END IONS

BEGIN IONS
TITLE=6061: Scan 14526 (rt=2953.22) [D:\L4aex-Pool22-080823-03a_20231130140117.raw]
PEPMASS=521.23523 82779.344
CHARGE=2+
SCANS=14526
RAWSCANS=sn14526
RTINSECONDS=2953.2164
107.86144	1675.4004
112.6046	1435.075
117.30057	1496.9331
119.09205	1652.9783
128.10696	2448.2117
129.28288	1953.6027
140.76886	1939.894
143.96361	1745.3502
154.08629	4124.2363
163.27072	2573.9297
163.46658	1915.7057
171.70253	2236.8289
172.0976	3927.9126
181.60599	4738.8896
288.19235	4340.0249
301.42398	2665.4282
367.53467	2730.8052
477.95322	2756.8552
522.34937	9665.1016
527.07013	2729.5852
566.245	3024.2876
640.17804	2713.0942
659.98444	2904.1084
878.51721	3147.4932
995.90063	4012.7151
END IONS

BEGIN IONS
TITLE=6062: Scan 14527 (rt=2953.48) [D:\L4aex-Pool22-080823-03a_20231130140117.raw]
PEPMASS=620.37661 86938.188
CHARGE=2+
SCANS=14527
RAWSCANS=sn14527
RTINSECONDS=2953.4774
150.03758	2569.114
154.08597	3881.6365
159.29155	1925.1732
165.99263	2047.1035
173.89262	2047.8955
181.59691	4507.7104
208.18063	2254.0295
219.00873	2656.855
237.02419	2469.1499
237.91937	2382.8303
303.22629	2779.1982
363.95694	2429.4788
405.09958	2760.5735
470.35107	2501.9099
508.92441	2456.3435
621.40527	2455.1169
656.27997	2999.855
992.09833	2947.9031
1018.4092	2625.0649
1027.6278	2749.4531
1137.8994	3074.7151
1383.8851	3111.9744
1495.2843	2990.1611
1540.4989	3651.7744
1613.6798	3123.2549
1628.0114	2973.4199
1642.5149	2966.2725
END IONS

BEGIN IONS
TITLE=6063: Scan 14528 (rt=2953.71) [D:\L4aex-Pool22-080823-03a_20231130140117.raw]
PEPMASS=620.37661 69416.688
CHARGE=2+
SCANS=14528
RAWSCANS=sn14528
RTINSECONDS=2953.7133
115.31986	1899.6594
154.08623	3679.1235
155.82526	2144.1763
187.60381	2298.2681
197.12865	2363.8323
198.13239	2325.2415
288.19238	3367.1616
288.65598	2977.5801
332.21817	2906.6038
440.63031	2414.4419
494.3447	3109.2437
619.40686	18768.443
620.4021	3991.21
857.66412	3235.738
END IONS

BEGIN IONS
TITLE=6064: Scan 14529 (rt=2953.89) [D:\L4aex-Pool22-080823-03a_20231130140117.raw]
PEPMASS=545.81349 72283.813
CHARGE=3+
SCANS=14529
RAWSCANS=sn14529
RTINSECONDS=2953.8929
104.47988	1565.1198
109.47215	1618.9449
114.04787	1633.155
114.29598	1682.2914
136.68764	2661.2136
140.67923	1948.7415
154.08577	3562.0796
172.09711	2766.6331
200.13739	2738.1306
202.30048	2228.4939
209.59459	2448.908
281.11176	2545.9741
282.3277	2202.0776
296.79214	2595.6687
399.37531	2376.0601
450.29874	2916.4429
462.07706	2726.9795
545.3667	7215.5571
572.66437	2603.3657
815.1969	2637.2544
862.5528	2832.3662
1075.1754	3473.7043
1091.9865	3040.3157
END IONS

BEGIN IONS
TITLE=6065: Scan 14530 (rt=2954.07) [D:\L4aex-Pool22-080823-03a_20231130140117.raw]
PEPMASS=491.181 95620.094
CHARGE=2+
SCANS=14530
RAWSCANS=sn14530
RTINSECONDS=2954.0687
102.10049	1332.412
117.51294	1813.4635
128.10696	3145.3967
129.83539	2169.7397
136.70197	1838.4645
144.86656	1824.234
147.78525	2393.5408
154.08629	4216.1885
172.09676	5063.0703
181.59799	2957.4297
197.12854	4400.5615
296.1543	2557.4255
312.02567	2577.1733
326.4032	2487.9009
364.91653	2471.4275
406.93341	2714.2139
491.21014	23587.484
575.37323	3021.1956
593.38879	3648.4402
692.14917	2828.6792
700.95807	3809.0886
703.38605	2867.8184
812.15656	2642.0215
END IONS

BEGIN IONS
TITLE=6066: Scan 14531 (rt=2954.24) [D:\L4aex-Pool22-080823-03a_20231130140117.raw]
PEPMASS=542.79279 63437.578
CHARGE=3+
SCANS=14531
RAWSCANS=sn14531
RTINSECONDS=2954.244
148.44824	5133.4077
154.08609	4427.0913
161.01276	2424.6274
165.51744	2185.5601
193.75076	2327.6924
197.12778	2609.7776
223.30103	2586.5933
241.1759	2297.761
292.51425	2386.6475
294.42883	2695.3132
340.86664	3094.9895
527.67035	2858.1543
544.04199	2730.4802
593.383	4227.3618
1097.7023	3920.8867
1218.7793	3530.7402
1381.822	3677.52
END IONS

BEGIN IONS
TITLE=6067: Scan 14532 (rt=2954.42) [D:\L4aex-Pool22-080823-03a_20231130140117.raw]
PEPMASS=568.74536 70700.344
CHARGE=2+
SCANS=14532
RAWSCANS=sn14532
RTINSECONDS=2954.4225
107.52705	1454.1216
108.76572	1630.3082
118.08661	1724.4926
118.72633	1673.011
132.5343	1897.1703
134.80003	1815.2344
142.67331	1771.0808
151.19907	1912.2861
154.08609	3724.2827
174.43509	2863.8787
181.60634	4396.9814
208.57054	2576.4299
288.19019	2428.0696
392.67142	2804.446
455.94913	2587.9895
482.52454	2419.1582
519.78229	2542.4346
569.24036	3660.2134
569.37091	4607.6421
624.39734	3242.1494
724.79761	2758.6887
1000.944	3247.5098
1114.994	3425.6301
END IONS

BEGIN IONS
TITLE=6068: Scan 14534 (rt=2954.78) [D:\L4aex-Pool22-080823-03a_20231130140117.raw]
PEPMASS=453.89932 166839.75
CHARGE=2+
SCANS=14534
RAWSCANS=sn14534
RTINSECONDS=2954.7776
105.83279	1583.7322
106.93478	1786.9451
116.89777	1649.4069
128.10681	2498.5476
128.93764	1623.6873
145.10545	1982.6929
145.853	1956.5977
146.97398	2572.207
150.16931	1809.6053
154.08603	10642.992
159.61937	2287.3486
171.11246	4629.9883
172.09688	4183.8276
172.53546	2195.22
174.41772	2493.9812
179.37709	2152.5168
189.55232	2505.2917
197.12819	10271.787
203.87427	2723.6934
252.17055	2752.4014
252.48943	2380.0371
252.85902	2570.2397
267.47467	2602.1423
269.28656	2783.0894
288.19199	9047.8818
370.18478	2741.1887
377.23752	2697.9763
384.37228	2439.6509
386.25247	5460.042
386.75241	3004.6689
420.71759	2530.6663
436.15652	2644.532
453.21045	4318.0913
453.29175	9867.5264
453.80252	3133.5503
454.30225	6776.3755
521.76404	3303.2625
549.73175	2504.5574
558.37152	3076.3601
593.38489	3904.1135
618.41736	3384.1897
619.40741	2928.5347
672.44421	2949.4819
731.19342	2688.3494
906.59503	3690.4373
END IONS

BEGIN IONS
TITLE=6069: Scan 14535 (rt=2954.95) [D:\L4aex-Pool22-080823-03a_20231130140117.raw]
PEPMASS=551.52032 76253.625
CHARGE=2+
SCANS=14535
RAWSCANS=sn14535
RTINSECONDS=2954.9532
108.94171	2064.6667
117.48768	1649.7917
118.32652	1861.2877
121.50343	1642.7209
126.69762	1569.7988
131.67932	1860.3704
137.77567	2695.2261
144.31851	1800.7192
144.39856	1744.6226
150.25049	1775.6862
150.80287	2026.439
154.08598	4953.311
154.97186	1910.4463
173.52994	2557.2307
197.12828	3239.3318
214.81992	2475.5706
288.19171	2858.1729
416.33841	3230.1543
551.34821	11698.697
551.86084	3078.2539
683.54761	3088.2778
707.22083	2659.3923
875.21899	3047.7158
END IONS

BEGIN IONS
TITLE=6070: Scan 14539 (rt=2955.66) [D:\L4aex-Pool22-080823-03a_20231130140117.raw]
PEPMASS=658.71219 42692.625
CHARGE=3+
SCANS=14539
RAWSCANS=sn14539
RTINSECONDS=2955.6592
181.59854	2590.1604
415.73581	3092.0503
475.53299	2551.363
639.64435	2904.4026
670.85278	2882.9187
798.75262	2914.5779
876.52417	2720.5664
1064.6377	2992.2834
1164.2271	3460.5525
1314.8145	3231.8328
1415.5061	2862.3745
1458.5367	3150.5432
1622.2915	3235.675
END IONS

BEGIN IONS
TITLE=6071: Scan 14544 (rt=2956.54) [D:\L4aex-Pool22-080823-03a_20231130140117.raw]
PEPMASS=514.32776 95158
CHARGE=3+
SCANS=14544
RAWSCANS=sn14544
RTINSECONDS=2956.5391
136.01212	1824.9598
139.33626	1644.9128
143.68956	2150.1335
145.62259	1959.4575
147.32776	2226.0078
147.38075	1856.5195
154.0862	5438.4141
155.44119	2024.7174
156.10272	2052.7488
161.87685	2072.4236
165.00409	1843.2499
171.11221	2058.925
172.09718	4127.1265
172.40715	2143.7478
175.97046	2380.8706
188.51453	2364.7349
191.0778	2027.9152
196.64397	2038.9734
197.12856	4659.7573
282.10632	2548.7473
288.19226	4539.9141
307.03629	2566.5347
336.28403	2477.3008
514.32697	7898.251
593.38666	4216.4224
1007.6493	3455.3628
1210.7839	2973.9185
1285.1031	3801.9814
END IONS

BEGIN IONS
TITLE=6072: Scan 14546 (rt=2956.95) [D:\L4aex-Pool22-080823-03a_20231130140117.raw]
PEPMASS=548.10162 68847.688
CHARGE=3+
SCANS=14546
RAWSCANS=sn14546
RTINSECONDS=2956.9502
137.41837	1790.995
148.44856	3398.5669
193.46323	2312.3809
198.77641	2143.7793
213.2939	2332.5833
233.61734	2268.1724
331.23581	2817.8115
365.47183	2897.1067
414.19257	2329.4541
482.55957	3067.7161
547.85809	3388.2754
593.38721	4761.4258
627.54706	2928.7593
896.17926	2877.0793
897.04816	2743.2534
1012.1514	3385.377
1326.8572	3779.0828
1522.8824	3608.3406
1534.5981	3950.5251
END IONS

BEGIN IONS
TITLE=6073: Scan 14551 (rt=2957.84) [D:\L4aex-Pool22-080823-03a_20231130140117.raw]
PEPMASS=484.30934 161648.31
CHARGE=2+
SCANS=14551
RAWSCANS=sn14551
RTINSECONDS=2957.8393
114.76595	1633.9734
115.90146	1887.7109
118.08599	1876.5522
121.45447	1571.4594
128.10713	2957.4187
130.30743	2013.3374
133.28157	2293.989
136.3269	1827.2324
154.08617	6034.2998
169.95038	2213.125
171.11234	3269.3179
171.75676	2160.0972
171.84386	1942.276
172.09673	6366.1709
185.45395	2220.2566
197.12801	10174.654
198.13165	6413.4814
211.27771	2607.6438
213.6049	2589.3086
288.19177	9810.5107
289.19519	5675.4136
331.23303	4045.304
400.22052	3033.5801
485.31607	44516.051
587.10748	2849.6951
676.10382	3724.1011
836.54187	3276.0642
880.57001	3754.2476
912.07874	3430.2334
969.62292	2836.8506
970.62415	3161.803
END IONS

BEGIN IONS
TITLE=6074: Scan 14552 (rt=2958.01) [D:\L4aex-Pool22-080823-03a_20231130140117.raw]
PEPMASS=588.48267 70861.906
CHARGE=3+
SCANS=14552
RAWSCANS=sn14552
RTINSECONDS=2958.0146
154.08629	4383.9028
156.56635	2051.4319
168.75533	2259.4883
172.09703	2415.7817
174.76698	2208.4995
183.40294	2190.7041
187.63181	3177.4241
197.12852	3170.6931
221.62256	2644.7991
224.19301	2497.9082
329.10501	2993.5295
382.49332	2777.4319
384.75266	3062.2822
388.54004	2572.1943
588.38275	2954.4988
679.48712	3057.1851
971.77502	2883.7217
1016.9377	3168.8311
1053.6868	2778.3518
1268.8051	2833.3271
1756.0665	3550.7603
END IONS

BEGIN IONS
TITLE=6075: Scan 14553 (rt=2958.19) [D:\L4aex-Pool22-080823-03a_20231130140117.raw]
PEPMASS=433.3544 141641.53
CHARGE=2+
SCANS=14553
RAWSCANS=sn14553
RTINSECONDS=2958.1938
100.22044	1661.641
103.83755	1733.4692
107.5619	1451.8005
118.08668	3225.5186
119.46898	1832.2461
127.55707	1817.7268
128.1069	3592.6482
148.44791	2723.6177
154.08607	8919.7188
155.08949	3067.7688
171.11258	4464.5381
172.09671	3494.7568
190.36563	2452.75
192.26845	2034.8699
197.12799	6813.3174
201.58693	3051.6543
224.0141	2307.9761
224.45992	2457.3667
238.95488	2363.8257
263.16104	3255.5046
288.19171	5979.8511
289.19482	3004.334
305.56152	2720.928
327.38651	2535.4106
331.23337	3001.9167
403.89191	2681.5845
423.55777	2737.3845
433.20538	7445.814
433.2644	5453.7466
643.83899	2825.9312
650.4043	2888.9944
667.44342	3000.7324
672.44208	3259.1753
680.11877	2931.884
710.47437	2781.625
828.04309	3159.9827
844.45795	2985.3867
864.56226	3475.594
865.57068	4071.4707
866.56622	4877.2236
END IONS

BEGIN IONS
TITLE=6076: Scan 14554 (rt=2958.37) [D:\L4aex-Pool22-080823-03a_20231130140117.raw]
PEPMASS=452.65022 97896.406
CHARGE=2+
SCANS=14554
RAWSCANS=sn14554
RTINSECONDS=2958.3727
115.88492	1982.3461
118.08641	2732.4758
122.22118	1728.6453
128.10713	4499.4248
143.42348	1806.8481
148.59067	1872.0188
154.08609	7272.415
158.46898	2261.6421
171.11282	3340.4412
172.09671	5907.8984
185.12868	2741.1838
197.12813	7318.6968
207.39598	2243.1079
244.52751	2296.7981
259.89859	2316.9434
288.19162	6856.8262
325.14252	3053.2556
331.23282	2872.658
443.05176	2931.4075
452.30707	3670.1431
539.05328	2891.833
541.85699	2961.4666
549.40009	2659.5498
561.42804	2711.9016
567.35706	2509.5774
584.19189	2664.2866
593.38867	3895.7964
END IONS

BEGIN IONS
TITLE=6077: Scan 14555 (rt=2958.55) [D:\L4aex-Pool22-080823-03a_20231130140117.raw]
PEPMASS=435.17753 126253.47
CHARGE=3+
SCANS=14555
RAWSCANS=sn14555
RTINSECONDS=2958.548
107.40284	1559.9951
118.08651	4181.688
128.10695	3894.4263
139.97705	2696.1313
154.08606	9893.2646
165.39519	2535.8762
171.11284	5761.4932
172.0966	10094.733
177.60693	2429.7981
196.67354	2406.5161
197.12845	9045.1943
212.2128	2950.8843
215.21021	2394.1782
228.14546	2602.1848
257.5535	2792.9001
263.15994	5044.6128
288.19208	8779.5078
331.7298	2802.9556
435.28162	14679.624
496.14771	2626.2659
593.38611	2812.1086
720.81012	3049.2598
736.19672	2745.8696
787.73254	3197.3875
853.20264	3429.0037
END IONS

BEGIN IONS
TITLE=6078: Scan 14556 (rt=2958.72) [D:\L4aex-Pool22-080823-03a_20231130140117.raw]
PEPMASS=520.05423 108164.53
CHARGE=2+
SCANS=14556
RAWSCANS=sn14556
RTINSECONDS=2958.7234
113.26553	1304.4652
114.12775	1423.0907
114.8899	1683.6501
119.06119	1881.8547
120.89474	1689.757
126.47992	1970.6323
139.3598	2457.5381
149.04472	5951.0054
154.08603	3388.6704
172.097	2432.2485
174.93335	2262.8418
179.83928	2285.5205
182.81586	2068.1389
189.12363	2770.801
189.48297	2298.6108
193.85001	2507.9575
197.12799	4482.3647
233.32057	2457.1028
299.06183	7453.813
301.05945	6694.1509
417.03522	3877.7898
539.32385	2790.1028
606.02997	2719.896
617.68506	3207.6633
755.08337	2794.6675
755.37823	3532.1511
822.48096	2832.864
866.82935	2871.0408
983.19794	2849.189
1000.5826	3520.3608
1022.6483	4202.7251
END IONS

BEGIN IONS
TITLE=6079: Scan 14557 (rt=2958.9) [D:\L4aex-Pool22-080823-03a_20231130140117.raw]
PEPMASS=646.32324 63328.969
CHARGE=3+
SCANS=14557
RAWSCANS=sn14557
RTINSECONDS=2958.8988
154.08607	5587.7998
159.67555	2009.5272
164.51369	1996.6014
250.67575	2764.9763
278.76791	2363.5872
284.29077	2807.3064
304.14279	2878.6289
331.27808	2622.6057
333.98505	2930.9475
345.51279	2517.7847
361.31583	2959.45
414.80548	2659.8574
433.9108	2429.2083
445.1022	2347.2429
586.51129	2594.804
905.51385	2999.2512
1115.9307	3026.3159
1364.8246	3386.3198
1583.9226	2903.1445
1914.4885	3637.6975
END IONS

BEGIN IONS
TITLE=6080: Scan 14560 (rt=2959.33) [D:\L4aex-Pool22-080823-03a_20231130140117.raw]
PEPMASS=509.03888 66163.531
CHARGE=2+
SCANS=14560
RAWSCANS=sn14560
RTINSECONDS=2959.3336
105.68019	1580.8954
106.15186	1573.3667
111.94183	1728.7881
121.37073	1867.0425
123.00012	1907.0675
128.10709	1783.4451
132.56549	1932.457
154.08621	5927.6509
156.10143	2345.7971
172.09648	2643.4067
197.12863	3007.5498
245.09933	2516.9504
292.79312	2542.8472
332.80206	3212.0671
509.21985	7715.0796
513.96423	2828.7949
678.45654	2769.5552
887.7149	3003.7451
910.56152	3947.7976
END IONS

BEGIN IONS
TITLE=6081: Scan 14561 (rt=2959.59) [D:\L4aex-Pool22-080823-03a_20231130140117.raw]
PEPMASS=583.25143 56630.063
CHARGE=5+
SCANS=14561
RAWSCANS=sn14561
RTINSECONDS=2959.5944
109.79482	1487.5298
111.53282	1620.0502
128.10699	1730.2982
144.10547	2315.3728
150.16562	1895.6658
154.08623	2575.728
168.53236	2184.6243
197.1283	2614.9717
210.97818	2589.5537
221.4144	2336.8884
251.12607	2786.8979
273.38135	2286.106
299.5397	2407.8696
314.35504	3373.0242
317.20554	2862.3643
438.05313	2877.3901
488.80966	2587.6086
582.36792	2573.1921
899.31927	2973.2146
END IONS

BEGIN IONS
TITLE=6082: Scan 14563 (rt=2960) [D:\L4aex-Pool22-080823-03a_20231130140117.raw]
PEPMASS=580.3656 58879.688
CHARGE=2+
SCANS=14563
RAWSCANS=sn14563
RTINSECONDS=2960.0031
107.88662	1510.9711
108.95563	1451.1166
109.48515	1570.0896
114.43075	1628.1854
121.68189	1773.7599
131.46486	2012.1156
135.7534	1751.0347
140.89404	1982.3141
144.0191	1859.0798
148.44916	2306.1646
154.08646	3591.0107
179.45157	2032.1743
181.59796	3418.8423
193.60455	2446.2012
198.58369	2284.8809
246.54701	2726.9434
249.45908	2405.5049
271.34241	2306.9553
342.24109	2487.8013
502.07272	2938.4656
1091.2605	2830.876
1103.2286	2860.3357
END IONS

BEGIN IONS
TITLE=6083: Scan 14564 (rt=2960.18) [D:\L4aex-Pool22-080823-03a_20231130140117.raw]
PEPMASS=477.14291 143310.19
CHARGE=2+
SCANS=14564
RAWSCANS=sn14564
RTINSECONDS=2960.1793
124.84031	1625.1042
125.51407	1715.8663
128.10718	3211.2478
154.08636	5586.7109
154.1593	2268.8528
169.80099	2157.7175
171.11278	3683.7361
172.09702	5971.7705
181.59741	2382.1255
196.24033	2176.6704
196.47798	2317.4072
255.83746	2333.1328
270.18143	3285.9502
273.04089	2442.4326
288.84833	2554.762
299.24203	2389.9666
476.30923	9764.6758
477.23117	32843.945
477.31378	11279.271
593.38861	4395.7358
666.44061	3145.1323
685.69775	3131.3806
709.48071	4402.0635
807.54724	2858.7866
822.52991	3104.3855
829.28491	3118.2476
843.55481	2945.7065
929.40961	3384.6697
952.1087	3545.2834
END IONS

BEGIN IONS
TITLE=6084: Scan 14567 (rt=2960.71) [D:\L4aex-Pool22-080823-03a_20231130140117.raw]
PEPMASS=540.07098 103321.81
CHARGE=3+
SCANS=14567
RAWSCANS=sn14567
RTINSECONDS=2960.7089
148.44179	2182.3674
154.08633	7047.8433
156.09557	2191.0637
171.11281	3375.1575
172.09708	5588.3643
173.76414	2094.1494
175.98521	2097.655
244.7123	2658.2839
331.23416	2919.0244
487.56345	2617.3049
488.42667	2561.8889
530.0332	2454.8064
536.15704	2451.3044
539.26801	12181.5
539.35522	8559.5459
540.27094	6188.416
540.35516	6228.0396
572.64758	2737.1006
575.9859	2667.4233
671.8064	2737.4844
760.87085	2631.2036
943.59814	4036.5898
969.81793	2709.051
1078.6541	3558.6016
END IONS

BEGIN IONS
TITLE=6085: Scan 14568 (rt=2960.89) [D:\L4aex-Pool22-080823-03a_20231130140117.raw]
PEPMASS=554.24889 114913.41
CHARGE=2+
SCANS=14568
RAWSCANS=sn14568
RTINSECONDS=2960.8872
148.46443	2080.3147
154.08615	4872.1538
162.65579	2405.1763
163.43939	2028.4103
166.87759	2230.1848
171.46553	2493.3291
172.0968	4812.2549
172.36127	2153.0747
176.28725	1973.374
179.21204	2163.6082
197.12828	2761.3086
203.18686	2452.6248
205.87219	2550.2053
207.67543	2017.8226
288.19229	2635.5002
331.94641	2455.8438
378.61505	2778.9187
408.80719	2264.2734
450.51535	2363.9937
488.03674	2602.2861
554.35944	7365.3857
555.35358	4759.063
593.38562	4109.2954
661.2663	3028.5791
753.51599	2927.7983
760.00635	3049.6221
838.13562	3292.9395
839.78888	2519.8389
1215.7423	4429.0122
1234.7849	3438.1355
1278.288	4210.4175
1567.6772	3055.6577
1601.0083	4045.4636
END IONS

BEGIN IONS
TITLE=6086: Scan 14569 (rt=2961.07) [D:\L4aex-Pool22-080823-03a_20231130140117.raw]
PEPMASS=517.32831 123396.75
CHARGE=2+
SCANS=14569
RAWSCANS=sn14569
RTINSECONDS=2961.0658
114.1036	1543.7693
118.08653	2850.7051
148.44965	2285.0925
154.08621	5522.3516
172.0968	5587.0366
181.60736	2790.5479
190.31169	1984.1237
197.12831	9193.2275
204.69997	2378.9915
207.11411	2250.0996
216.13281	2169.1108
270.18057	3670.1248
273.70316	2579.6726
287.30984	2394.4966
288.19278	4308.9238
373.73495	2463.3313
437.23557	8729.1699
516.83514	2762.5396
517.33453	11782.907
593.38922	4247.3042
643.40729	3185.3831
838.53522	3859.3945
849.09039	2832.2981
880.5683	3486.8711
961.63647	3256.3806
996.64728	4745.4976
1025.6545	3405.2424
1029.3096	3125.4875
1033.649	6198.5532
END IONS

BEGIN IONS
TITLE=6087: Scan 14570 (rt=2961.24) [D:\L4aex-Pool22-080823-03a_20231130140117.raw]
PEPMASS=538.4292 141774.31
CHARGE=2+
SCANS=14570
RAWSCANS=sn14570
RTINSECONDS=2961.2441
104.83138	1770.8085
122.62025	1649.1631
126.61662	1841.3177
128.10719	3269.675
149.04503	2400.4998
154.08607	7554.2295
158.79369	2299.7473
161.56331	2049.9683
172.09676	6060.3218
175.24947	2219.134
181.59703	5180.5337
182.66451	2072.7241
183.47224	2672.6055
192.58459	2801.6584
197.12985	4916.292
284.36151	2522.5544
285.86758	2571.1843
291.62967	2708.4463
299.06186	5161.0107
301.05939	5467.0288
338.88293	3039.051
351.54752	2647.7759
374.90363	4699.8408
379.0596	2605.1448
417.034	5329.8486
452.88168	6673.4014
455.63257	2907.1223
537.3396	2715.5327
538.17297	10021.175
538.25562	4161.0693
538.32477	15167.86
590.85663	2745.9988
882.91791	3610.7769
END IONS

BEGIN IONS
TITLE=6088: Scan 14573 (rt=2961.78) [D:\L4aex-Pool22-080823-03a_20231130140117.raw]
PEPMASS=526.0067 127181.16
CHARGE=3+
SCANS=14573
RAWSCANS=sn14573
RTINSECONDS=2961.7833
118.08616	1897.4791
126.9552	1888.517
127.26611	1900.1945
128.10703	3798.8911
137.78342	2098.2119
139.42549	1729.2456
153.1071	1893.3293
154.08607	5059.1172
154.80417	1836.7878
156.49319	2633.7068
170.75856	2262.1472
171.39481	2120.855
172.09705	5676.1455
181.38818	2442.0012
181.59756	2875.105
197.12852	2881.8374
217.08807	2626.1484
288.19196	4062.5015
314.29861	2756.1799
357.78662	2605.2117
416.397	2551.9272
469.50732	2576.9714
526.33679	4473.0142
527.35577	23209.063
528.47949	2949.6785
594.38928	2965.6133
717.0697	3117.3306
743.06708	2787.5742
765.7428	2960.282
771.15979	3624.8816
905.55597	3124.4707
909.57629	3191.6936
1053.6876	4205.439
END IONS

BEGIN IONS
TITLE=6089: Scan 14574 (rt=2961.96) [D:\L4aex-Pool22-080823-03a_20231130140117.raw]
PEPMASS=555.79401 92742.125
CHARGE=3+
SCANS=14574
RAWSCANS=sn14574
RTINSECONDS=2961.959
153.90932	2229.4373
154.08615	5657.9614
160.81525	2378.0664
165.16309	2376.4473
168.74469	2061.4373
172.09648	4987.9971
187.98506	2488.1216
197.12836	4462.4253
212.03751	2407.4299
376.93491	3109.5081
405.81097	2320.3013
450.65842	2878.688
460.08978	2247.7124
518.17719	3735.998
555.24377	2724.6167
555.35291	6334.0649
556.38232	3667.1345
573.93567	2814.623
593.38702	3900.1223
1061.1787	2751.8367
1077.485	3671.0833
1088.192	4113.3135
1245.292	3040.5454
1350.5823	3253.5671
END IONS

BEGIN IONS
TITLE=6090: Scan 14575 (rt=2962.14) [D:\L4aex-Pool22-080823-03a_20231130140117.raw]
PEPMASS=510.42383 129789.25
CHARGE=3+
SCANS=14575
RAWSCANS=sn14575
RTINSECONDS=2962.1377
132.10721	2098.105
135.11241	2171.6934
142.60217	2051.0664
148.39937	2363.5667
148.41756	2852.5562
148.42577	6294.8223
148.43515	7710.6138
148.45551	9156.0938
148.46516	7271.6826
148.47293	3272.679
148.48331	2241.2209
154.08624	4046.1875
171.11308	2614.6428
172.09694	6118.4585
286.69131	2847.8303
288.19196	3385.6919
307.96066	3102.9573
309.64478	2435.6074
331.23401	4759.2363
510.2478	3654.1257
510.34677	2940.8481
511.70438	2958.6558
593.38812	4846.0054
810.8515	2642.7651
838.55121	2898.6819
909.25574	2825.6462
1281.2661	3353.1692
1330.49	3311.0894
1518.9487	3332.9351
END IONS

BEGIN IONS
TITLE=6091: Scan 14577 (rt=2962.39) [D:\L4aex-Pool22-080823-03a_20231130140117.raw]
PEPMASS=570.10681 71097.219
CHARGE=2+
SCANS=14577
RAWSCANS=sn14577
RTINSECONDS=2962.3904
106.71114	1505.0042
124.54995	1979.429
128.10687	3354.9675
128.73296	1935.9764
128.73845	1880.1316
142.11407	1802.0957
148.44789	3622.7417
154.0864	4263.7183
154.47095	2187.8567
168.68634	2359.2881
182.18633	2208.4014
183.16168	2128.3508
199.21925	2196.6443
200.49448	2660.2476
207.1205	2422.7979
227.70189	2203.8137
243.40053	2567.9399
315.82233	2538.1204
450.80908	3293.9246
477.19107	2639.6372
570.46887	2423.1594
954.80194	2844.0154
1102.7313	2917.719
1132.0637	3151.387
END IONS

BEGIN IONS
TITLE=6092: Scan 14580 (rt=2963.06) [D:\L4aex-Pool22-080823-03a_20231130140117.raw]
PEPMASS=510.58124 69781.719
CHARGE=2+
SCANS=14580
RAWSCANS=sn14580
RTINSECONDS=2963.0607
100.78642	1570.5846
108.3894	1454.8215
108.77206	1451.158
142.81721	2369.0659
154.08586	4172.7134
155.19595	2062.9316
155.43277	2029.5002
172.09689	5620.3252
197.12834	2531.4004
206.24619	2412.147
279.46191	2792.8623
391.0965	2701.2507
496.18289	2486.9009
510.25098	4887.8145
511.33124	3492.1321
593.38629	4924.2236
594.96368	2380.1145
622.41205	2250.4978
844.52771	3018.123
974.93866	3058.1746
END IONS

BEGIN IONS
TITLE=6093: Scan 14586 (rt=2964.13) [D:\L4aex-Pool22-080823-03a_20231130140117.raw]
PEPMASS=525.04358 75762.938
CHARGE=2+
SCANS=14586
RAWSCANS=sn14586
RTINSECONDS=2964.1329
105.80283	1621.2153
108.00381	1681.5388
122.49797	1852.2771
133.05031	1826.4105
154.08607	6195.1987
171.5331	2471.9314
172.0966	4909.7915
201.10162	2514.4717
201.35701	2300.4417
230.951	2509.7346
288.19305	3358.3975
331.58252	2623.7681
376.84201	2726.1641
387.44418	2863.8257
398.15262	3025.1152
551.53046	2900.0635
565.04706	2969.9043
603.56952	2821.6038
615.6405	3132.0303
648.43378	3554.4622
752.51678	3143.7256
836.76697	2806.2002
END IONS

BEGIN IONS
TITLE=6094: Scan 14588 (rt=2964.49) [D:\L4aex-Pool22-080823-03a_20231130140117.raw]
PEPMASS=575.52074 302513.94
CHARGE=3+
SCANS=14588
RAWSCANS=sn14588
RTINSECONDS=2964.4875
115.25123	1583.3448
118.84734	1625.2354
127.84593	1816.8693
128.1071	3728.0588
131.80856	2022.468
147.95605	2214.8105
154.086	4048.521
154.12993	2379.6721
172.09625	3804.6653
179.55757	1994.4459
197.12828	6488.4336
224.68915	2341.5381
253.96141	2742.5894
270.18112	2991.0391
288.19183	17962.365
289.1951	2886.0371
321.15646	2579.134
337.44785	2614.0269
379.25473	10794.834
405.27133	3301.4482
484.31491	3371.4548
517.44415	2970.0198
539.77319	3075.4119
557.36652	5960.3765
569.44763	2995.5706
575.37646	122031.06
575.87567	6788.2788
576.37909	45922.324
621.50714	2883.8398
706.82629	2805.7964
1077.7039	3573.6357
1153.7465	3195.4983
END IONS

BEGIN IONS
TITLE=6095: Scan 14589 (rt=2964.66) [D:\L4aex-Pool22-080823-03a_20231130140117.raw]
PEPMASS=567.78613 82752.188
CHARGE=3+
SCANS=14589
RAWSCANS=sn14589
RTINSECONDS=2964.6635
154.08624	4299.9839
172.09666	5844.6729
181.60725	4503.3169
182.37794	2391.905
187.62825	2734.6174
195.21001	2266.9514
234.70964	2327.0959
274.92786	2825.4702
284.59039	2656.9016
339.9881	2773.0159
346.79825	2657.1243
418.46725	2768.0623
439.901	2526.1733
452.2749	2602.6257
459.07581	2906.9329
472.86154	2751.5771
481.12158	2535.9417
567.34552	3734.6394
574.05542	2514.2185
593.38666	2839.9612
873.30212	2707.8418
1034.9673	2977.4038
1287.8013	2904.322
1375.8496	3269.0039
END IONS

BEGIN IONS
TITLE=6096: Scan 14591 (rt=2965.02) [D:\L4aex-Pool22-080823-03a_20231130140117.raw]
PEPMASS=651.57552 54861.469
CHARGE=3+
SCANS=14591
RAWSCANS=sn14591
RTINSECONDS=2965.0211
119.45344	1686.5594
125.67178	1881.104
128.10683	2460.6772
131.69739	2020.0443
134.03006	1887.103
134.27644	1716.2689
142.63298	1701.5637
142.81987	2074.4387
154.08641	2704.2361
168.84489	2102.1367
181.59782	4324.7656
181.98972	2086.425
182.35516	2335.1094
197.12885	2295.4277
279.61191	2526.0342
407.20248	2846.2651
650.42194	2945.0081
969.31781	2672.9963
1286.4609	2851.7031
END IONS

BEGIN IONS
TITLE=6097: Scan 14595 (rt=2965.71) [D:\L4aex-Pool22-080823-03a_20231130140117.raw]
PEPMASS=548.44281 68739.875
CHARGE=5+
SCANS=14595
RAWSCANS=sn14595
RTINSECONDS=2965.7128
152.2753	2428.0352
153.31512	2123.657
154.08641	6227.2993
156.10205	2545.7209
171.11197	2330.7952
172.09659	4712.5908
172.11029	2178.5283
203.82253	2555.2971
248.34634	2208.4473
257.57043	2420.0093
288.19214	2632.3767
296.68826	2584.1501
360.7117	3145.6543
508.00134	2356.9604
547.37067	2962.2642
558.31079	2999.8411
587.52411	2661.198
1289.1624	3630.7805
1289.8395	3344.5398
END IONS

BEGIN IONS
TITLE=6098: Scan 14596 (rt=2965.96) [D:\L4aex-Pool22-080823-03a_20231130140117.raw]
PEPMASS=502.61429 114490.78
CHARGE=4+
SCANS=14596
RAWSCANS=sn14596
RTINSECONDS=2965.9581
106.82058	1644.103
107.24953	1474.5668
113.71336	1575.0073
119.26576	1768.9031
128.10692	1913.9005
138.74254	2114.3711
138.77982	2143.2744
149.045	5955.0059
154.08604	7447.1758
156.10194	2330.4849
158.16975	2144.6003
167.056	2372.4573
172.09706	3818.1816
172.14043	2397.3328
180.29892	2660.0283
181.59651	3231.2593
197.12823	4351.8882
203.70528	2316.6179
281.05151	4649.4414
289.64032	2587.0037
294.2923	2556.1628
299.06198	11317.198
300.06387	3252.5449
308.24619	2356.2693
331.23453	3195.5981
415.03571	5680.7671
503.32642	3787.2773
518.18829	2650.5232
593.38867	2998.8142
713.8891	2876.2813
785.84119	3083.418
892.59308	2874.791
END IONS

BEGIN IONS
TITLE=6099: Scan 14597 (rt=2966.15) [D:\L4aex-Pool22-080823-03a_20231130140117.raw]
PEPMASS=424.58246 138083.5
CHARGE=2+
SCANS=14597
RAWSCANS=sn14597
RTINSECONDS=2966.1453
100.73315	1331.1387
104.0546	1369.5219
111.686	1747.3972
113.11477	1691.3376
113.85723	1551.9218
114.56647	2045.8678
117.71059	1734.7424
118.0863	2585.4114
128.10715	2913.5281
133.21977	2205.7034
141.66994	2068.9907
152.82986	1891.4747
154.0864	10824.163
154.34286	2548.5042
157.61737	2244.1248
161.70369	2148.9668
171.11313	2396.6089
172.09712	5276.7344
184.24821	2008.3103
185.34727	2520.002
195.81166	2227.0127
197.12823	5253.4336
288.19217	7908.1147
289.19479	5467.2031
290.19788	3388.2383
331.23453	3687.5527
407.315	2657.0974
416.91165	2790.3357
424.28555	21130.898
425.21936	2672.6255
454.255	2484.3411
508.90454	3192.5264
593.38995	3974.248
752.52612	2708.9224
779.51245	3499.5742
END IONS

BEGIN IONS
TITLE=6100: Scan 14598 (rt=2966.33) [D:\L4aex-Pool22-080823-03a_20231130140117.raw]
PEPMASS=612.37976 71309.125
CHARGE=3+
SCANS=14598
RAWSCANS=sn14598
RTINSECONDS=2966.3292
154.08655	3946.7131
169.47453	2076.781
172.09654	3242.2371
355.06921	2829.957
356.0712	3354.4241
357.0679	7025.9644
425.04529	2696.3386
438.12778	2513.866
438.91882	2588.4785
452.60156	2597.1201
487.62799	2491.7529
507.88458	2490.9775
555.05078	3253.1538
606.44379	2869.176
612.888	2424.5366
646.42834	2768.686
1010.0658	2908.3682
1075.1565	2780.6208
1315.3544	3372.7891
END IONS

BEGIN IONS
TITLE=6101: Scan 14600 (rt=2966.69) [D:\L4aex-Pool22-080823-03a_20231130140117.raw]
PEPMASS=523.83199 57150.813
CHARGE=2+
SCANS=14600
RAWSCANS=sn14600
RTINSECONDS=2966.6897
104.2317	1549.4401
128.10719	2996.4072
154.0864	4957.5825
159.35617	2283.6057
169.75777	2533.0896
172.09712	4453.9912
186.81342	2114.3887
298.78723	2490.9163
438.84439	3883.8167
523.35748	4115.4043
594.39606	3609.2563
751.92859	2855.6377
856.42755	2765.8118
887.60785	3470.9053
1000.9055	3390.782
END IONS

BEGIN IONS
TITLE=6102: Scan 14601 (rt=2966.87) [D:\L4aex-Pool22-080823-03a_20231130140117.raw]
PEPMASS=522.07905 101381.81
CHARGE=4+
SCANS=14601
RAWSCANS=sn14601
RTINSECONDS=2966.869
107.08846	1519.9288
107.50145	1675.8373
125.65015	1617.5326
133.34302	2126.1951
144.78581	2098.2456
147.50444	2154.4131
153.04399	2052.5259
153.74947	2130.6438
154.08606	5361.0444
165.21815	1996.5555
172.09718	3839.9319
242.80251	2326.4456
281.05182	3800.1311
299.0618	6980.6245
300.06171	5152.7266
301.05957	5656.9854
369.59036	2457.8687
420.16599	2531.0886
520.33704	6358.9717
521.33905	4175.6899
575.3772	3598.251
593.38629	3243.2351
602.396	2642.2791
756.57251	3113.3479
865.90826	2689.0178
870.76556	3251.135
967.2771	2848.4563
990.10669	2987.5559
END IONS

BEGIN IONS
TITLE=6103: Scan 14602 (rt=2967.05) [D:\L4aex-Pool22-080823-03a_20231130140117.raw]
PEPMASS=598.60248 67511.75
CHARGE=3+
SCANS=14602
RAWSCANS=sn14602
RTINSECONDS=2967.0456
153.47153	2161.595
154.08627	2701.0823
235.44885	2372.9917
249.12212	2829.7905
306.8588	3045.4834
388.31885	2666.2229
442.75342	2729.2983
486.90717	2844.1885
522.38629	3364.3557
562.90753	3061.426
593.38934	3760.8403
597.8902	5590.7563
632.15479	2910.7429
707.27124	2814.0276
811.12567	2926.3601
888.87146	2954.9177
951.59735	2724.7639
1255.6716	2903.3501
END IONS

BEGIN IONS
TITLE=6104: Scan 14603 (rt=2967.23) [D:\L4aex-Pool22-080823-03a_20231130140117.raw]
PEPMASS=511.49165 70291.719
CHARGE=3+
SCANS=14603
RAWSCANS=sn14603
RTINSECONDS=2967.2261
101.04192	1626.4824
104.1436	1342.1339
120.53846	1918.6044
125.20334	2053.1724
128.10718	2072.1555
132.37999	1774.4109
134.46233	2052.6956
154.08636	4313.6304
156.88966	2100.4111
171.11293	2431.4543
172.09723	4515.4668
176.72914	2243.4363
183.64845	2193.2937
184.23732	1911.1688
197.12848	2695.428
284.05313	2797.792
510.15237	2583.0142
510.24356	3020.3628
511.32632	3929.49
562.08691	2827.4392
593.38556	3897.9197
612.38367	2457.28
654.43268	3094.1628
END IONS

BEGIN IONS
TITLE=6105: Scan 14604 (rt=2967.41) [D:\L4aex-Pool22-080823-03a_20231130140117.raw]
PEPMASS=657.31482 58890.984
CHARGE=2+
SCANS=14604
RAWSCANS=sn14604
RTINSECONDS=2967.4065
154.08589	2820.3279
165.23648	2201.6782
177.61879	2411.5828
181.59804	3456.9348
186.0674	2530.6484
197.12857	3055.4277
238.9493	2233.6814
247.33701	2439.4561
270.59766	2296.6362
274.41956	2649.8494
324.01038	2529.3748
339.06885	2769.9246
399.4805	3054.1826
422.78488	2645.8101
458.569	2713.7703
529.84186	2778.01
603.85718	3025.4915
838.84851	2745.9697
END IONS

BEGIN IONS
TITLE=6106: Scan 14605 (rt=2967.58) [D:\L4aex-Pool22-080823-03a_20231130140117.raw]
PEPMASS=589.86713 80919.906
CHARGE=2+
SCANS=14605
RAWSCANS=sn14605
RTINSECONDS=2967.5849
114.67062	1752.351
118.87453	1775.2849
124.50417	1997.2627
126.18915	1601.5682
128.10684	2728.8325
134.79677	1815.5093
135.54759	1788.4865
144.04889	1793.4622
154.08612	5809.5571
172.09651	3317.0906
189.67723	2363.0859
218.56882	2452.6455
234.37849	2411.238
267.76651	2500.9805
288.19202	4500.1372
364.69574	2568.4136
367.14288	2417.6243
478.31747	3128.4048
536.03711	2540.9302
568.38153	2541.8828
602.7843	3335.6182
609.54059	3093.6055
652.24109	2638.1934
655.90436	2818.9915
785.17261	3286.6885
792.98535	2864.7019
END IONS

BEGIN IONS
TITLE=6107: Scan 14606 (rt=2967.77) [D:\L4aex-Pool22-080823-03a_20231130140117.raw]
PEPMASS=605.88904 64569.938
CHARGE=2+
SCANS=14606
RAWSCANS=sn14606
RTINSECONDS=2967.7667
110.04536	1652.1427
125.85581	1820.5011
128.50748	1860.1831
129.10237	1941.3228
129.71297	1759.0764
133.6299	1772.0079
133.76839	1792.1594
135.13332	1751.7007
152.04524	2199.9912
154.08632	4174.9971
157.18121	2196.8354
181.59587	2263.2634
182.48492	2168.1206
206.19432	2203.7961
222.93646	2299.7031
250.85019	2652.1272
266.68408	2442.7441
281.46951	2591.0654
286.16293	2520.1042
311.99982	2936.938
416.09106	2802.5156
484.43604	2665.0745
606.36902	3340.0737
END IONS

BEGIN IONS
TITLE=6108: Scan 14607 (rt=2967.94) [D:\L4aex-Pool22-080823-03a_20231130140117.raw]
PEPMASS=577.85788 171315.97
CHARGE=2+
SCANS=14607
RAWSCANS=sn14607
RTINSECONDS=2967.9445
109.55627	2343.3237
112.90744	1887.1608
115.00606	1585.7382
115.29561	1726.5839
122.70141	2013.3757
127.92198	1686.1469
132.47258	2092.9016
135.17445	1921.3966
144.3723	1931.3542
154.08589	3521.7009
154.40311	2122.9629
160.12328	2185.335
168.5993	2128.9324
171.51976	2214.811
172.09695	4001.9121
172.3604	2137.0986
181.4469	2327.585
225.28535	2471.8372
246.66824	2335.3379
288.19238	6898.6201
289.19504	3359.2034
326.71399	2566.2969
347.0184	3247.032
355.06973	5911.6924
380.25876	4886.5986
383.51532	3047.0881
576.37897	47455.047
577.38159	9591.6104
593.38727	3000.0117
655.62604	2644.3389
836.86163	2969.6306
866.97931	2624.5081
938.9151	2636.3228
943.11353	2847.3362
1024.6346	3167.7366
1077.0555	2882.4709
1090.6886	3360.9014
1133.2322	3178.2849
END IONS

BEGIN IONS
TITLE=6109: Scan 14611 (rt=2968.56) [D:\L4aex-Pool22-080823-03a_20231130140117.raw]
PEPMASS=616.29749 37006.813
CHARGE=2+
SCANS=14611
RAWSCANS=sn14611
RTINSECONDS=2968.5613
114.84341	2146.2332
116.44089	1950.8971
125.7276	2155.8088
128.10712	1821.495
136.84933	1870.1663
154.08653	3034.4519
160.93719	2144.2649
164.32031	2124.625
181.60675	2419.4424
273.1626	2521.7153
278.7366	2505.4487
569.92798	2581.2334
END IONS

BEGIN IONS
TITLE=6110: Scan 14612 (rt=2968.82) [D:\L4aex-Pool22-080823-03a_20231130140117.raw]
PEPMASS=511.82584 69234.625
CHARGE=2+
SCANS=14612
RAWSCANS=sn14612
RTINSECONDS=2968.8228
102.05522	1577.558
102.93455	1355.0361
109.78583	1715.658
122.85257	1653.0187
125.27497	1661.8352
128.10689	2603.8777
132.27919	2042.8528
133.08582	2129.2834
137.91362	2228.9717
154.0863	5082.0752
168.48067	2182.259
172.0968	3637.8281
181.59738	3283.8013
195.54404	2255.9521
197.12865	4342.7739
228.67719	2279.9011
243.69414	2239.5276
511.77008	2791.7297
536.25836	2683.8726
599.41754	2873.6323
856.13074	2682.9561
904.58221	2830.5032
1018.3167	3129.4434
END IONS

BEGIN IONS
TITLE=6111: Scan 14613 (rt=2969.1) [D:\L4aex-Pool22-080823-03a_20231130140117.raw]
PEPMASS=554.72333 94181.375
CHARGE=3+
SCANS=14613
RAWSCANS=sn14613
RTINSECONDS=2969.0979
144.23857	2143.6885
147.67778	1808.4976
151.06015	1765.6547
152.29263	2400.3877
152.99742	2023.9448
154.08601	5430.1636
159.89642	2119.053
172.09695	3458.0386
238.16153	2619.2883
265.37637	2528.728
288.19257	2841.2688
304.33032	2555.8799
320.65964	2909.1462
331.23264	2817.0127
379.01523	2957.2695
465.22675	2974.9766
530.01514	2760.4475
538.35681	3192.7927
554.35901	5023.3315
557.19171	3126.4053
593.38544	3090.1458
620.09625	2942.405
964.64752	2869.4988
983.05743	3330.9717
1108.382	3415.0513
1405.8508	3613.999
1664.0264	3340.207
END IONS

BEGIN IONS
TITLE=6112: Scan 14615 (rt=2969.46) [D:\L4aex-Pool22-080823-03a_20231130140117.raw]
PEPMASS=559.68109 97382.063
CHARGE=3+
SCANS=14615
RAWSCANS=sn14615
RTINSECONDS=2969.4579
140.4655	1914.688
142.71521	2074.5845
148.43916	2605.415
154.08623	5416.6177
157.57297	2410.9009
171.11305	2589.3716
172.09674	5051.0386
174.37721	2178.8518
174.77751	2426.5854
197.12822	4479.8857
229.5752	2482.1643
245.10063	2393.0063
268.07376	2691.5732
325.8624	2384.8335
434.34274	2643.3845
498.7923	2608.0486
559.35376	8140.5835
583.28174	2821.4626
715.6322	2471.6787
960.03876	2640.2942
970.63434	2975.7349
1255.8256	3286.1184
1421.8749	3137.7458
1495.4373	2910.1096
1618.9934	3632.959
1636.5314	2993.6626
END IONS

BEGIN IONS
TITLE=6113: Scan 14619 (rt=2970.18) [D:\L4aex-Pool22-080823-03a_20231130140117.raw]
PEPMASS=436.35626 115628.19
CHARGE=3+
SCANS=14619
RAWSCANS=sn14619
RTINSECONDS=2970.1762
118.08648	4240.1167
119.95686	1897.6897
126.17174	1704.1678
128.90619	1703.4958
131.97235	2349.9878
134.42105	2060.3069
140.18419	1694.8807
143.69498	1903.2422
146.47649	2047.5431
148.92358	2288.7273
151.19322	1817.4537
154.08629	5447.1465
156.10194	2471.3049
160.71236	2083.8608
163.83704	2501.3071
166.17599	2392.0906
166.77838	2095.2417
172.09669	4481.1436
177.13457	2256.782
181.59782	3688.1404
197.12827	7796.4902
199.14349	3224.0449
277.03775	2386.7295
316.22372	2993.6863
331.23401	3127.5537
378.44604	2496.5784
426.1539	3253.6716
436.28986	4310.3789
468.53577	2679.8267
554.30621	2868.179
581.7113	3304.8975
593.38922	4019.0293
685.12573	2920.1663
872.56677	3052.894
966.31982	2962.7717
1220.7991	3336.0562
END IONS

BEGIN IONS
TITLE=6114: Scan 14623 (rt=2970.89) [D:\L4aex-Pool22-080823-03a_20231130140117.raw]
PEPMASS=599.52 57870.125
CHARGE=5+
SCANS=14623
RAWSCANS=sn14623
RTINSECONDS=2970.8936
114.84312	1769.1931
121.31683	2085.7534
132.48962	1812.2651
138.09084	2146.1287
148.44849	2850.3682
154.08623	2810.3162
175.12613	2327.5325
181.60706	4709.9487
188.05988	2378.7954
223.60416	2453.197
247.2536	2201.0686
251.02144	2491.8601
256.63025	2301.5496
349.86151	2814.1028
499.05557	2697.2156
556.25226	2877.9436
753.2135	2702.062
834.03253	2533.8137
885.35138	2517.0889
988.12994	2817.3215
END IONS

BEGIN IONS
TITLE=6115: Scan 14625 (rt=2971.25) [D:\L4aex-Pool22-080823-03a_20231130140117.raw]
PEPMASS=537.07665 186274.47
CHARGE=2+
SCANS=14625
RAWSCANS=sn14625
RTINSECONDS=2971.253
106.64098	1323.8628
115.51168	1763.1359
118.01719	1624.803
128.1069	3536.9167
148.40511	1999.5938
148.41234	3295.6484
148.42082	3009.2834
148.42996	5462.5527
148.43904	11154.582
148.45859	7002.4707
148.46761	5380.042
148.47627	2918.1108
148.48637	2179.5139
148.50293	2586.7153
149.04465	3634.6943
154.08623	5463.4038
155.87352	2143.334
156.10197	2687.6897
160.75317	2048.4634
167.00821	2155.7991
172.09669	5460.2607
188.60136	2444.6255
199.07896	2054.9094
203.9044	3101.2625
213.09995	2300.7556
217.34978	2922.4514
280.85559	2977.5042
282.05243	4315.3008
288.19318	3403.4099
299.06171	8668.293
300.06186	7914.6934
351.42099	2497.9312
416.03726	5651.9702
419.36826	3376.2568
440.27365	2513.3301
452.88098	2769.616
536.35046	2753.3936
537.25427	7225.6714
537.34106	2861.0693
593.39081	3758.0857
741.48236	3575.9941
818.65381	2623.6875
958.84644	3521.0173
1047.9376	3193.3699
1057.6801	2905.4937
END IONS

BEGIN IONS
TITLE=6116: Scan 14627 (rt=2971.52) [D:\L4aex-Pool22-080823-03a_20231130140117.raw]
PEPMASS=503.31012 160875.56
CHARGE=3+
SCANS=14627
RAWSCANS=sn14627
RTINSECONDS=2971.5233
128.10687	3534.979
128.30211	2238.1021
136.71214	2410.3594
142.24976	2241.0339
149.045	3635.5056
150.20407	2144.9019
154.0863	7086.5825
156.10178	2782.9072
167.05504	5819.4556
171.11295	2712.1035
172.09637	7733.3198
192.12326	3445.249
197.12805	4861.6514
203.01595	2847.0356
207.77518	2421.3967
222.65948	2572.293
234.94992	2651.3315
239.09393	4398.25
247.1687	2875.7192
264.62244	2702.5073
288.19165	3934.5891
299.06195	16828.262
344.97723	4033.8887
361.84326	3170.6248
415.03806	4761.4395
438.07852	3018.0862
450.29007	2988.4766
503.32556	6202.5513
503.83093	3353.0588
593.38861	3699.3726
597.70898	2946.8662
1077.6971	3229.5256
1086.5468	3145.3386
1090.6674	4769.1143
1132.7041	3464.9326
1419.8582	3778.5098
1473.9421	3963.1538
END IONS

BEGIN IONS
TITLE=6117: Scan 14628 (rt=2971.78) [D:\L4aex-Pool22-080823-03a_20231130140117.raw]
PEPMASS=498.41057 91788.563
CHARGE=5+
SCANS=14628
RAWSCANS=sn14628
RTINSECONDS=2971.7849
100.0956	1737.6813
102.37768	1528.5394
107.31831	1571.028
107.57079	1386.7394
113.46235	1835.3522
118.08615	2126.0776
118.60582	1674.9393
118.68442	1810.4254
121.74856	1946.8805
122.71687	1849.0581
124.63304	1817.4368
128.10689	3318.4082
135.11273	2181.6738
136.89078	2030.37
150.18124	2039.448
154.08617	4654.3804
155.80006	2476.9758
156.10161	3506.3433
163.00859	2316.7676
164.38089	2282.4492
172.09679	4529.251
173.6891	2607.425
197.1288	2426.1982
253.42531	2319.0547
288.19247	3601.5505
344.61188	2573.5037
499.32825	7495.2012
517.58716	2556.7417
731.49243	2950.2773
732.15967	2789.2009
998.32898	3346.8687
END IONS

BEGIN IONS
TITLE=6118: Scan 14629 (rt=2972.06) [D:\L4aex-Pool22-080823-03a_20231130140117.raw]
PEPMASS=530.9256 123913.5
CHARGE=2+
SCANS=14629
RAWSCANS=sn14629
RTINSECONDS=2972.0632
108.51375	1497.8165
111.08914	1671.6243
114.20309	2230.5967
114.4578	1664.899
117.76863	2000.3083
118.40641	1656.2449
119.63878	1674.0277
123.76475	1721.996
124.47961	1857.5282
127.469	1770.1426
128.10698	4530.8135
128.52687	1589.2515
131.88339	1762.6249
137.26018	2427.0503
146.39256	2182.4629
154.08621	6622.376
163.77069	2098.0547
167.02353	2020.4584
171.1125	2844.9561
172.09712	3472.0706
181.60771	2560.1299
197.12823	3266.1631
281.60654	2660.4504
288.19199	3147.9553
322.88452	2890.9778
377.68893	2676.9675
431.53427	2389.6519
432.11057	2641.0735
480.93469	2663.4602
501.66367	2726.7034
531.34906	4846.0874
532.33521	18684.1
576.37885	3272.6321
779.31006	2903.8318
1056.8365	3097.7336
1062.6759	3878.4104
END IONS

BEGIN IONS
TITLE=6119: Scan 14631 (rt=2972.42) [D:\L4aex-Pool22-080823-03a_20231130140117.raw]
PEPMASS=564.27136 80982.469
CHARGE=3+
SCANS=14631
RAWSCANS=sn14631
RTINSECONDS=2972.4213
144.89397	2120.2253
154.08626	7043.9785
159.70428	2081.957
169.2838	2062.21
172.09702	2727.0647
181.59743	3441.9812
245.64825	2365.6589
257.34836	2481.3303
362.32156	3135.822
424.25537	2646.6216
564.3595	10883.246
593.38715	4653.2124
636.98279	2652.593
825.00049	2896.1899
881.89874	3313.9407
906.82056	2701.5405
1020.674	3552.1863
1280.3221	3510.551
1408.8768	3935.5615
1633.0211	2946.4263
END IONS

BEGIN IONS
TITLE=6120: Scan 14632 (rt=2972.6) [D:\L4aex-Pool22-080823-03a_20231130140117.raw]
PEPMASS=546.35732 77044.594
CHARGE=2+
SCANS=14632
RAWSCANS=sn14632
RTINSECONDS=2972.6025
108.33479	1427.2019
115.35151	1642.6962
118.08626	1704.4741
127.44875	1622.7152
128.10709	3937.4729
154.08626	6822.4414
172.09708	2781.6199
197.12831	3523.1584
205.33394	2017.4342
211.98164	2766.3992
221.36366	2168.4058
232.23804	2343.2729
331.23413	2710.3862
480.30502	3415.4634
546.35565	4052.6121
547.36078	4593.2144
593.38593	3632.3848
851.31342	3054.2522
896.56061	3444.2935
917.5882	3111.3372
1011.46	3600.7241
1079.675	2990.4473
END IONS

BEGIN IONS
TITLE=6121: Scan 14634 (rt=2972.96) [D:\L4aex-Pool22-080823-03a_20231130140117.raw]
PEPMASS=554.34369 62306.281
CHARGE=3+
SCANS=14634
RAWSCANS=sn14634
RTINSECONDS=2972.9596
143.72282	2183.0591
143.89587	1753.6482
148.44914	4192.1973
154.08626	4068.2385
171.11159	2211.2744
172.09691	3020.8655
176.10335	2211.1709
177.59647	2005.2748
181.96732	2451.4727
210.39589	2208.8228
251.81053	2655.1328
468.85275	2739.7502
553.85779	3169.6411
554.3667	3301.3286
596.18988	3009.7974
936.60614	3019.2332
1357.8698	3304.2366
1458.4868	3194.9666
END IONS

BEGIN IONS
TITLE=6122: Scan 14635 (rt=2973.14) [D:\L4aex-Pool22-080823-03a_20231130140117.raw]
PEPMASS=648.84717 86524.844
CHARGE=3+
SCANS=14635
RAWSCANS=sn14635
RTINSECONDS=2973.1398
154.08617	3498.9119
159.85841	2077.3713
169.64568	2528.041
172.09688	2468.4661
181.59705	4473.8262
234.74048	2179.2366
244.06053	2329.073
247.02473	2708.1414
402.93063	2763.6565
637.9942	2629.1914
648.42749	15355.417
648.78058	2944.6807
649.41718	13863.157
936.61768	3284.5205
1002.2931	2978.9297
1015.1144	3428.4119
1212.7709	3446.3459
1296.3445	3240.0083
1348.8169	3442.5491
1521.2148	3313.4651
END IONS

BEGIN IONS
TITLE=6123: Scan 14636 (rt=2973.32) [D:\L4aex-Pool22-080823-03a_20231130140117.raw]
PEPMASS=566.42126 94775.938
CHARGE=3+
SCANS=14636
RAWSCANS=sn14636
RTINSECONDS=2973.3212
148.44197	2867.9182
154.08624	6223.9644
180.80544	2018.9117
180.94626	2226.595
279.14682	2793.9656
288.19083	2579.2415
294.04291	2385.7708
320.66608	2480.0134
348.25546	2682.3655
368.41138	2546.4507
417.85034	2639.542
481.01752	3165.8157
566.33997	14884.444
566.38098	4867.8584
593.38953	3689.2285
594.39081	3103.9375
833.01233	2749.7588
936.1123	3068.8601
1079.6757	3402.2585
1126.718	3039.1667
1132.7355	4453.8262
1218.8971	2706.0203
1288.1145	3122.0144
END IONS

BEGIN IONS
TITLE=6124: Scan 14637 (rt=2973.5) [D:\L4aex-Pool22-080823-03a_20231130140117.raw]
PEPMASS=539.93414 110759.94
CHARGE=3+
SCANS=14637
RAWSCANS=sn14637
RTINSECONDS=2973.502
140.91759	1976.8173
154.08607	6880.6411
156.9407	2107.9507
169.02557	2100.6636
172.09666	3566.1023
173.12823	2233.8582
175.65973	2388.4189
181.60704	5270.3408
188.59404	2177.0491
197.12808	3984.9353
197.55753	2369.7534
213.87036	2138.293
240.17108	2607.0339
272.31281	3041.9766
300.0607	2716.7366
457.64795	2697.4001
539.17395	7314.1763
539.26697	16794.342
539.35522	8149.1162
540.27222	3044.2739
540.35815	3156.9509
707.64447	3229.8186
708.48077	2995.6533
900.57434	3367.1638
1044.8906	2814.395
1585.9963	3375.4922
END IONS

BEGIN IONS
TITLE=6125: Scan 14638 (rt=2973.68) [D:\L4aex-Pool22-080823-03a_20231130140117.raw]
PEPMASS=528.46387 85500.75
CHARGE=3+
SCANS=14638
RAWSCANS=sn14638
RTINSECONDS=2973.6819
132.56175	2182.3721
139.23051	1746.9442
145.65485	2161.3276
145.85519	2127.7356
154.08621	7933.5498
170.18605	2043.392
172.09663	5054.1987
192.09401	2171.2925
200.4567	2482.6809
249.24036	2877.1245
288.19113	3838.1316
303.01224	2468.2483
346.54578	2366.9688
484.77365	2930.3291
511.12589	2485.9019
528.33386	3481.5444
528.35773	3228.7185
548.63733	3180.2385
593.38501	4762.144
904.30768	3032.9424
1055.6831	3358.343
1244.8022	3180.259
1563.3051	3702.8413
END IONS

BEGIN IONS
TITLE=6126: Scan 14639 (rt=2973.87) [D:\L4aex-Pool22-080823-03a_20231130140117.raw]
PEPMASS=577.97992 76695.813
CHARGE=2+
SCANS=14639
RAWSCANS=sn14639
RTINSECONDS=2973.8656
110.11784	1680.1932
118.59766	1721.6354
122.68618	2205.0752
124.9138	1678.4319
128.1069	1968.2789
150.26642	2245.165
150.64041	2188.3762
154.08601	3745.6243
163.90129	2454.9565
172.09663	3594.781
176.50938	2456.9854
187.1973	2285.4299
202.08485	2173.3613
214.63742	2849.4111
227.43881	2834.6926
230.41545	2431.1292
233.10141	2724.9575
247.92561	2835.9556
260.99084	2323.4104
355.07098	4649.292
527.05219	3033.4668
577.38165	5433.1089
593.38965	3753.6055
932.12018	2897.2532
END IONS

BEGIN IONS
TITLE=6127: Scan 14640 (rt=2974.04) [D:\L4aex-Pool22-080823-03a_20231130140117.raw]
PEPMASS=627.39682 42425.156
CHARGE=2+
SCANS=14640
RAWSCANS=sn14640
RTINSECONDS=2974.0444
113.91734	1412.4045
114.73177	1678.5188
117.97996	1620.2778
119.25757	1708.8475
119.82643	1715.6654
154.0864	4114.0381
197.12852	2241.0103
302.45218	2719.9907
347.69189	2442.1294
574.21222	2804.7795
1045.7599	2777.311
1133.0343	2971.3579
1236.7773	3043.469
END IONS

BEGIN IONS
TITLE=6128: Scan 14646 (rt=2975.22) [D:\L4aex-Pool22-080823-03a_20231130140117.raw]
PEPMASS=551.69481 84083.281
CHARGE=2+
SCANS=14646
RAWSCANS=sn14646
RTINSECONDS=2975.2156
104.63438	1491.1354
110.60825	1614.9451
113.28367	1420.5222
113.59423	1573.7911
118.08629	2799.2148
128.10721	2721.7952
129.48557	1816.426
142.32103	1937.2708
143.39433	2254.4749
154.08629	4915.499
167.19191	1978.3447
172.09659	4132.9795
181.60625	4033.0657
197.12735	2756.6877
272.89655	2541.3789
286.17291	3014.0159
288.19168	4262.5747
306.30713	2928.3604
391.30042	2630.6768
552.35632	7095.1548
593.38831	3342.833
629.82831	2843.0386
658.44678	2838.9639
997.02777	3054.5867
1049.6748	2649.3083
1106.2223	3474.6846
END IONS

BEGIN IONS
TITLE=6129: Scan 14652 (rt=2976.3) [D:\L4aex-Pool22-080823-03a_20231130140117.raw]
PEPMASS=565.35585 85086.688
CHARGE=2+
SCANS=14652
RAWSCANS=sn14652
RTINSECONDS=2976.2973
139.91425	2340.0078
148.44841	3059.3401
154.08638	5708.2573
166.10596	2259.0737
171.6465	2292.9194
172.09665	3278.3052
193.86256	2175.3638
197.12827	5422.4263
215.13873	2834.1401
288.19104	3639.1113
300.69196	2515.8364
329.78189	2756.0354
422.2179	2537.5464
564.35809	12891.603
593.38574	4242.0063
781.51855	2820.6963
897.05182	2853.4067
1008.9839	3014.7749
1147.7537	3560.6736
1370.2217	3246.2146
1465.8981	3215.4207
END IONS

BEGIN IONS
TITLE=6130: Scan 14653 (rt=2976.48) [D:\L4aex-Pool22-080823-03a_20231130140117.raw]
PEPMASS=579.85229 74512.156
CHARGE=2+
SCANS=14653
RAWSCANS=sn14653
RTINSECONDS=2976.4776
108.58891	1284.3063
112.15068	1575.0645
116.18257	1866.4695
125.99921	1821.1365
129.62965	2356.1194
154.08629	7001.8379
172.09711	2493.4133
188.3541	2430.9045
197.12831	3374.8557
197.63632	2265.3447
223.42395	2573.3188
244.18506	2331.0737
250.95319	2660.9678
253.59406	2404.1829
527.88501	2656.9248
559.29315	2740.2397
560.21118	2840.1563
579.26685	3141.2793
580.38049	3816.4966
932.11279	3029.1011
968.22601	3488.1411
1132.0328	3089.134
1132.6857	3043.1697
END IONS

BEGIN IONS
TITLE=6131: Scan 14654 (rt=2976.66) [D:\L4aex-Pool22-080823-03a_20231130140117.raw]
PEPMASS=562.6839 84953.688
CHARGE=2+
SCANS=14654
RAWSCANS=sn14654
RTINSECONDS=2976.6577
106.99833	1518.0957
107.49965	1502.1862
111.01841	2062.8242
114.66711	1517.7767
121.56023	1578.2291
128.10716	2240.0681
130.88504	1739.2473
145.36456	1869.8566
148.44263	3098.134
153.08463	2125.2439
154.08636	6364.3013
172.09645	4879.438
197.12906	3253.9365
297.90143	2561.0247
415.29068	2664.1868
433.82306	2552.8757
510.07159	2555.6914
562.86163	4082.488
563.35822	15703.908
611.66718	2423.0508
689.6535	2580.7542
729.80426	2591.5798
1046.13	2998.8784
END IONS

BEGIN IONS
TITLE=6132: Scan 14655 (rt=2976.84) [D:\L4aex-Pool22-080823-03a_20231130140117.raw]
PEPMASS=571.19816 75316.219
CHARGE=3+
SCANS=14655
RAWSCANS=sn14655
RTINSECONDS=2976.8351
154.08629	5396.2744
159.43813	2213.1775
172.09654	3148.6106
181.59657	4607.9756
197.12776	2602.5535
197.21181	2323.4858
203.13606	2419.9668
254.09761	2272.1982
404.58209	2846.4902
456.38239	2431.627
507.29642	3500.3828
543.69427	2729.0767
570.36646	4953.5435
571.53796	2354.686
571.59875	2824.8772
789.62616	2744.3337
1206.8436	3468.9143
1300.5111	3924.7231
1319.8046	2942.3608
1362.906	3842.189
1373.9113	3368.6824
END IONS

BEGIN IONS
TITLE=6133: Scan 14657 (rt=2977.2) [D:\L4aex-Pool22-080823-03a_20231130140117.raw]
PEPMASS=599.37246 119068.5
CHARGE=3+
SCANS=14657
RAWSCANS=sn14657
RTINSECONDS=2977.1974
118.08659	2476.6116
121.41536	1780.1385
128.10715	2206.4871
139.90335	2101.7681
148.40083	2344.2961
148.41089	1908.4673
148.41808	3452.5161
148.4276	6168.8188
148.43587	7919.3071
148.45541	8281.3838
148.46442	7452.8242
148.4727	2999.0974
148.48189	2326.2471
148.49054	2995.4695
148.49844	1880.6042
148.5067	2052.1018
148.5237	2006.494
154.08643	5535.3369
158.64378	1976.3854
162.00443	2224.8594
172.09677	4894.2153
183.71837	2539.5112
206.8074	2030.3668
600.39752	3462.3066
660.93921	2583.3298
666.44397	3265.8259
969.11078	2885.2854
1188.9655	3095.6707
END IONS

BEGIN IONS
TITLE=6134: Scan 14659 (rt=2977.48) [D:\L4aex-Pool22-080823-03a_20231130140117.raw]
PEPMASS=615.27749 76597.188
CHARGE=3+
SCANS=14659
RAWSCANS=sn14659
RTINSECONDS=2977.4754
114.08128	1942.6648
129.68576	1918.9156
144.45844	2367.9419
145.63104	2346.9021
146.98851	1930.2155
153.31769	2222.1531
154.08649	2964.2266
193.13866	2095.2966
197.12825	5702.5571
200.22234	2102.3286
220.63666	2693.6487
228.25267	2198.8748
228.49191	2218.9932
241.01093	2358.6616
416.14273	2783.3125
426.32471	2829.2734
460.65701	2646.4211
596.90002	2646.2395
615.39404	3036.3545
660.42761	2978.1528
700.39258	2957.2598
838.83466	2726.6101
969.36328	3144.2002
1135.5299	2960.5027
1226.2299	3350.1382
END IONS

BEGIN IONS
TITLE=6135: Scan 14660 (rt=2977.74) [D:\L4aex-Pool22-080823-03a_20231130140117.raw]
PEPMASS=523.44794 123175.22
CHARGE=2+
SCANS=14660
RAWSCANS=sn14660
RTINSECONDS=2977.7379
101.26259	1424.9594
103.36523	1362.4225
104.16656	1337.9948
105.74033	1852.0605
108.91942	1879.7813
110.16041	1743.2933
110.49184	1759.5011
113.86495	1776.3472
115.62892	1564.7576
128.10713	2007.4767
129.3103	1629.7965
148.44295	4043.676
149.37836	2174.801
150.46814	1910.9792
154.08632	7154.8008
156.10156	4546.8794
156.72229	2078.4795
163.00273	2304.2307
172.0966	6293.5298
178.99052	2296.4106
180.44591	2258.6128
181.59735	2128.5803
196.28008	2600.5664
199.86241	2440.6917
238.90141	2975.8789
288.19107	3279.5481
301.05984	2850.3015
326.36832	2551.7422
332.586	2916.3167
389.27481	2804.6428
438.84	3233.1423
458.30481	2769.5066
523.35278	6981.4155
593.38629	3940.3101
607.81433	3051.6582
812.48828	3452.5823
845.5564	2982.5579
887.58014	2985.1509
910.57758	3660.5437
1009.7722	3088.1409
END IONS

BEGIN IONS
TITLE=6136: Scan 14662 (rt=2978.2) [D:\L4aex-Pool22-080823-03a_20231130140117.raw]
PEPMASS=527.40613 113294.31
CHARGE=3+
SCANS=14662
RAWSCANS=sn14662
RTINSECONDS=2978.2045
136.29465	1992.7778
144.74261	1872.2421
148.44244	4677.5244
154.08632	7088.1699
156.4496	2231.8567
172.0968	6780.4307
181.60638	3264.9539
197.12839	2936.166
219.16946	2724.7671
234.94727	2718.0276
288.19153	3937.9915
314.1058	3129.7761
422.60745	2939.6628
450.47531	2633.9402
499.97064	3079.4578
527.35565	28408.813
527.84412	4092.0781
593.38708	3910.0298
1053.6588	3505.5425
1097.3889	4222.1797
1234.2531	3230.2129
1364.8677	3424.2974
END IONS

BEGIN IONS
TITLE=6137: Scan 14663 (rt=2978.38) [D:\L4aex-Pool22-080823-03a_20231130140117.raw]
PEPMASS=515.49996 99829.688
CHARGE=5+
SCANS=14663
RAWSCANS=sn14663
RTINSECONDS=2978.3849
148.45006	2609.8398
149.64069	3112.3938
154.08641	6372.7959
160.19435	1848.1039
171.11263	3253.9019
172.09691	6691.73
174.78438	2344.6194
197.12823	3351.614
214.15466	2423.3281
217.09433	2507.5264
301.40048	2727.2336
320.18271	3058.7397
323.72842	3062.739
390.5943	2685.0911
394.14169	2641.0786
440.73355	2497.6516
506.42291	2908.356
516.29993	3500.9624
516.33966	5437.666
516.83777	6831.0547
584.38287	2926.1111
593.38361	5648.1841
647.18915	3261.3894
1163.7551	3693.5647
1167.7389	3486.033
END IONS

BEGIN IONS
TITLE=6138: Scan 14664 (rt=2978.56) [D:\L4aex-Pool22-080823-03a_20231130140117.raw]
PEPMASS=460.63809 172911.8
CHARGE=2+
SCANS=14664
RAWSCANS=sn14664
RTINSECONDS=2978.5649
100.39971	1333.9473
103.30617	1801.3369
104.50729	1467.5481
112.23708	1680.64
114.31002	1513.7618
128.59868	1883.7106
140.9877	1746.0752
143.18292	2666.5625
154.08627	10786.872
155.08972	2298.6697
156.10176	2004.6112
166.16693	2102.8953
167.60345	2400.9163
172.09694	5521.6294
175.09108	2149.4697
175.9511	2409.3809
189.07883	2156.3347
191.45227	2607.7695
197.12846	14849.359
197.94279	2395.8103
198.13228	7315.0034
204.31709	2410.7937
207.77446	2696.0945
237.01082	2695.6736
263.16013	5151.6587
288.1915	9351.5615
289.19598	4721.1641
290.19885	2400.0139
304.92938	2516.4028
369.24713	2293.781
429.22412	2507.4402
460.28491	23314.975
460.31348	8176.4634
461.20233	2999.6313
461.29318	5380.4634
465.33643	2460.2795
471.34912	2885.6689
593.38446	2827.8618
847.05438	3429.7114
864.58221	2914.7747
END IONS

BEGIN IONS
TITLE=6139: Scan 14665 (rt=2978.74) [D:\L4aex-Pool22-080823-03a_20231130140117.raw]
PEPMASS=613.64398 79747.078
CHARGE=2+
SCANS=14665
RAWSCANS=sn14665
RTINSECONDS=2978.7444
114.1639	1765.7086
126.15801	1565.3718
128.10706	2101.0654
130.99141	4096.4634
132.89264	2406.2532
133.59163	1811.2778
135.05907	2307.4814
136.13136	1957.3496
151.28497	1973.5461
154.08615	5451.9336
172.09647	3997.25
172.94749	2480.5784
193.24823	2064.3806
358.06931	3369.0933
398.88608	3111.134
418.92007	2675.8848
457.8793	2756.791
511.54733	2412.8364
546.80865	2730.2312
593.38898	2826.2332
612.89825	2960.2266
613.26465	3352.5422
904.09424	2927.658
940.19818	2687.7695
1191.7341	3402.3
END IONS

BEGIN IONS
TITLE=6140: Scan 14666 (rt=2978.92) [D:\L4aex-Pool22-080823-03a_20231130140117.raw]
PEPMASS=564.46499 68264.219
CHARGE=3+
SCANS=14666
RAWSCANS=sn14666
RTINSECONDS=2978.9237
172.09708	4814.584
197.12917	2543.946
219.17195	2361.2266
221.60826	2305.0605
221.99722	2421.2004
243.04303	2775.1626
255.45741	2525.8655
264.1181	2950.533
284.56833	2639.7756
288.19116	4120.3486
291.20633	2875.6558
465.33911	2915.3259
488.31705	2625.5264
560.54016	3051.9124
574.159	2663.9221
593.39221	3323.7458
1071.6458	2948.5247
1241.7968	3930.9375
1291.8214	3385.8179
1322.1179	3340.0542
1894.8669	3282.988
END IONS

BEGIN IONS
TITLE=6141: Scan 14668 (rt=2979.32) [D:\L4aex-Pool22-080823-03a_20231130140117.raw]
PEPMASS=571.19708 68875.625
CHARGE=3+
SCANS=14668
RAWSCANS=sn14668
RTINSECONDS=2979.3157
154.08661	4775.9609
155.04787	2329.9712
172.0966	5602.3975
175.16081	2264.9543
191.83754	2446.5139
211.57574	2733.0776
259.03253	2279.4429
288.1929	2448.9417
290.20139	2709.2891
331.23444	3439.1326
468.46179	2802.9407
593.38519	4736.3013
1035.1724	3039.3103
1052.0688	2817.9819
1063.6909	2960.9666
1326.1649	3076.9817
1339.849	3836.374
1364.6233	3233.5581
END IONS

BEGIN IONS
TITLE=6142: Scan 14670 (rt=2979.68) [D:\L4aex-Pool22-080823-03a_20231130140117.raw]
PEPMASS=573.25964 80962.313
CHARGE=3+
SCANS=14670
RAWSCANS=sn14670
RTINSECONDS=2979.6779
148.44841	2776.9114
154.08632	6311.0986
161.89047	2047.9406
163.28937	1980.0612
171.11281	2868.7224
172.09697	2503.8965
181.60594	4755.4961
197.12849	2881.7102
203.40358	2794.1235
296.23221	2762.4026
298.76471	2304.8428
483.92511	2881.7661
574.39166	8436.6377
593.38806	2677.8262
599.89301	2990.1877
658.24115	3592.1545
704.55359	2723.1768
752.78442	3078.5923
1088.3768	2830.2634
1141.7094	3243.0015
1339.8245	3049.6501
1352.8589	3265.3613
END IONS

BEGIN IONS
TITLE=6143: Scan 14671 (rt=2979.86) [D:\L4aex-Pool22-080823-03a_20231130140117.raw]
PEPMASS=547.59459 90712.094
CHARGE=4+
SCANS=14671
RAWSCANS=sn14671
RTINSECONDS=2979.8636
138.46988	1996.9795
139.74855	1828.6429
154.08617	7856.4478
155.85918	2286.021
156.31558	2466.5742
175.73747	2317.0991
181.59789	3164.2661
205.12582	2201.4351
210.96252	2438.6626
331.2323	2944.8181
345.95135	2584.4731
353.39874	3007.7048
546.35773	5107.6499
547.35944	2688.3633
593.38733	5498.8794
594.39008	2968.1057
691.43414	2842.4321
844.67847	3521.8867
875.57825	2969.8552
1023.6661	3036.8149
1092.2137	3290.9346
1258.8075	3088.665
1297.8508	3354.6748
1343.8777	3138.2515
1411.8522	3118.4446
END IONS

BEGIN IONS
TITLE=6144: Scan 14672 (rt=2980.04) [D:\L4aex-Pool22-080823-03a_20231130140117.raw]
PEPMASS=530.32654 111519.17
CHARGE=2+
SCANS=14672
RAWSCANS=sn14672
RTINSECONDS=2980.0433
102.23137	1365.6321
103.9744	1571.0013
106.32699	1522.0719
110.02255	1482.3971
111.73537	1476.952
112.74886	2156.4763
114.31596	1751.5695
117.71024	1626.4977
118.08661	2108.0938
122.55849	1585.9128
125.34203	1705.9957
128.10727	2415.9414
130.14592	2062.6499
131.03757	1882.0692
137.98073	1939.7773
148.44821	4838.5859
150.97665	1812.5734
154.08636	5686.2588
155.65363	2030.3787
160.9644	1927.072
172.09702	5146.7329
179.44322	2186.5466
181.59702	3145.9431
192.12315	3520.4348
197.12872	4900.7822
330.87469	2752.4468
334.78635	2588.9116
341.64267	2536.1313
529.8468	7552.8457
530.34875	4483.062
530.8479	3495.9766
575.38104	3928.9648
637.77295	3347.1616
723.38098	2869.3657
1059.6826	3101.0469
1069.6979	4234.3862
END IONS

BEGIN IONS
TITLE=6145: Scan 14673 (rt=2980.22) [D:\L4aex-Pool22-080823-03a_20231130140117.raw]
PEPMASS=535.83915 260680.75
CHARGE=2+
SCANS=14673
RAWSCANS=sn14673
RTINSECONDS=2980.2225
148.41595	2999.0447
148.4238	2846.2681
148.43068	8520.4893
148.43806	9287.8721
148.45427	6967.3228
148.46185	6624.3877
148.46918	4992.1797
148.47585	2917.6409
149.04483	8988.7979
154.08623	5760.6294
167.05562	2486.905
171.11348	2194.2144
172.09708	3791.3142
183.46986	2537.7803
197.1281	3627.7195
206.74144	2493.6606
207.89401	2145.7742
221.0844	4198.1621
223.06389	2719.689
239.09431	3564.6267
270.98926	2518.4219
281.05145	17726.922
288.19229	2833.2236
299.06189	44004.355
331.23428	3959.2283
359.02893	5371.3159
415.03751	16894.521
448.31161	2617.4653
475.505	2771.5891
503.10803	7414.543
507.98822	2960.6331
535.35083	4300.98
582.02911	2362.9216
593.38953	5779.5249
687.04333	2854.0173
728.80536	2970.9082
768.2063	2896.5776
1006.1169	2823.6626
1130.8563	3247.9797
1313.8351	3524.3047
1332.3589	4142.3877
END IONS

BEGIN IONS
TITLE=6146: Scan 14675 (rt=2980.49) [D:\L4aex-Pool22-080823-03a_20231130140117.raw]
PEPMASS=610.89088 120741.69
CHARGE=2+
SCANS=14675
RAWSCANS=sn14675
RTINSECONDS=2980.487
153.91539	2590.9797
154.08635	4188.2583
162.49667	2205.4019
162.91911	1995.7417
163.74243	2057.4863
172.09683	2351.7959
181.6069	3083.917
187.95804	2682.6785
197.12904	2562.2632
239.09503	5526.7725
277.50873	2608.801
299.06204	7085.9805
312.14032	2656.7019
355.07028	38622.914
415.03748	4465.374
538.36328	2682.855
564.21729	2855.8601
1002.582	2816.9392
1180.7649	3256.2024
1301.1729	2772.6094
1559.0511	3358.2776
1580.9495	3472.1721
1743.156	3229.5222
END IONS

BEGIN IONS
TITLE=6147: Scan 14676 (rt=2980.75) [D:\L4aex-Pool22-080823-03a_20231130140117.raw]
PEPMASS=547.56156 88364.781
CHARGE=2+
SCANS=14676
RAWSCANS=sn14676
RTINSECONDS=2980.7485
105.36378	1417.6968
109.2358	1406.0894
116.37115	1532.9331
118.08647	2540.0259
124.40136	1929.7948
125.22692	1689.3334
125.65532	1767.9176
129.1167	2330.4961
129.67369	2222.5857
132.73051	1909.8168
143.77197	1948.2623
144.64407	1969.6067
154.08615	4750.4092
172.09682	3910.4551
196.52766	2642.4331
197.12862	4864.5527
214.40851	2500.7275
264.04041	2762.8765
265.50058	2674.7446
331.23239	2932.0051
337.15878	2675.8564
348.86813	2886.9583
545.0094	3141.5691
546.35468	4186.563
593.38672	4213.333
714.53326	2826.6919
818.52454	2835.01
968.85559	3380.6111
END IONS

BEGIN IONS
TITLE=6148: Scan 14680 (rt=2981.54) [D:\L4aex-Pool22-080823-03a_20231130140117.raw]
PEPMASS=532.40643 103876.81
CHARGE=3+
SCANS=14680
RAWSCANS=sn14680
RTINSECONDS=2981.5389
134.4454	2037.918
154.08614	5842.3687
162.51106	2340.9321
172.09717	4829.7778
176.02017	2086.6384
185.0753	1898.5265
192.9446	2259.3
197.1288	3043.8904
207.68214	2329.79
242.86086	2411.5208
270.18207	2718.3945
277.923	6723.4595
465.33932	3401.7053
487.52295	2614.5046
517.28534	2694.7446
532.33655	22669.322
564.87769	3102.3191
593.39105	5072.8662
772.43903	2592.1033
935.95569	2668.4497
1547.9712	3604.812
1594.0081	4218.894
END IONS

BEGIN IONS
TITLE=6149: Scan 14681 (rt=2981.72) [D:\L4aex-Pool22-080823-03a_20231130140117.raw]
PEPMASS=547.56156 100837.44
CHARGE=2+
SCANS=14681
RAWSCANS=sn14681
RTINSECONDS=2981.7216
104.06796	1796.1342
114.00974	1787.7096
116.50027	1903.7366
118.88696	1699.0739
119.99122	1650.317
120.11691	1941.1266
123.94104	3385.7344
129.94614	1756.6963
131.17978	1891.8196
138.71378	2244.2651
139.76926	2048.627
154.08643	7444.209
158.16489	2864.2273
159.73392	2347.1863
171.11295	2505.5039
172.09679	2905.2622
175.80231	2279.4099
177.02219	2202.2859
181.59688	2919.4167
186.68466	2595.2078
197.12862	3642.2456
257.85736	2647.2754
285.4183	2310.2444
288.19208	3798.5127
456.31595	2361.9543
547.8504	2683.1394
548.33051	2703.6653
549.36261	2828.2195
575.47473	2690.9602
711.86218	2915.0684
764.90491	3025.1067
834.53333	3369.178
917.26178	2816.135
1007.6395	3032.6804
END IONS

BEGIN IONS
TITLE=6150: Scan 14682 (rt=2981.9) [D:\L4aex-Pool22-080823-03a_20231130140117.raw]
PEPMASS=527.33337 75496.406
CHARGE=2+
SCANS=14682
RAWSCANS=sn14682
RTINSECONDS=2981.8997
107.44089	1647.8392
107.96721	3174.5203
110.81103	1825.3507
128.1073	3218.8337
128.11304	1764.0891
128.28705	1943.8877
128.46754	1813.4126
133.53592	2032.4229
133.63489	1795.1537
135.1133	2126.7227
154.08623	6662.3999
163.35094	2502.2817
169.85748	2009.7889
180.87704	2003.4495
185.48833	2174.5752
235.31149	2042.6304
331.23386	2856.3877
454.93472	2425.947
526.85126	3540.6667
527.35614	12140.101
626.54303	2614.1543
811.20392	2997.5491
END IONS

BEGIN IONS
TITLE=6151: Scan 14683 (rt=2982.08) [D:\L4aex-Pool22-080823-03a_20231130140117.raw]
PEPMASS=543.33032 72271.656
CHARGE=2+
SCANS=14683
RAWSCANS=sn14683
RTINSECONDS=2982.0753
119.9826	1934.2954
122.96464	1990.6858
132.18938	2179.9429
147.9821	1978.5059
148.44165	2210.0376
154.08617	7398.3086
172.0965	3394.2397
181.60692	4661.7207
183.2198	2187.8076
197.12863	4034.7551
217.06743	2250.2268
253.64937	3013.6033
389.1666	2878.8281
391.18063	2538.9966
457.07513	2758.0593
521.82288	2746.3857
543.34967	3365.0806
779.8197	2793.4182
856.19861	2761.0088
858.54865	3007.6743
866.78375	2694.5508
END IONS

BEGIN IONS
TITLE=6152: Scan 14685 (rt=2982.43) [D:\L4aex-Pool22-080823-03a_20231130140117.raw]
PEPMASS=586.20398 60954.344
CHARGE=3+
SCANS=14685
RAWSCANS=sn14685
RTINSECONDS=2982.4286
148.44994	2265.2312
154.08624	4828.2793
162.07295	1854.9369
172.09673	4262.1919
186.40796	2292.7053
197.12927	3042.1516
246.38208	2253.5725
264.52502	2191.9578
281.56146	2644.3218
330.05624	2580.9219
331.81891	2931.47
593.38708	5407.7583
764.67279	2849.6438
1561.9401	4131.2559
1660.353	3066.9478
END IONS

BEGIN IONS
TITLE=6153: Scan 14686 (rt=2982.61) [D:\L4aex-Pool22-080823-03a_20231130140117.raw]
PEPMASS=573.25405 84545.094
CHARGE=3+
SCANS=14686
RAWSCANS=sn14686
RTINSECONDS=2982.6079
140.73561	2486.5393
154.08636	4778.3013
172.0968	3296.7805
178.66586	2015.0135
188.98955	2126.3164
197.12846	3948.8533
267.58829	2258.1709
288.19452	3052.2346
320.87802	2743.1343
405.2309	2856.6848
557.20111	3043.6467
573.36102	3331.8892
593.38586	3125.3765
598.86194	2572.1819
656.31622	3271.0657
948.61621	3829.5833
1081.1086	3318.5295
1314.0684	3305.458
1417.6476	3059.7266
1429.5691	4589.8081
1486.911	3158.1426
1510.9696	3374.8865
END IONS

BEGIN IONS
TITLE=6154: Scan 14688 (rt=2982.97) [D:\L4aex-Pool22-080823-03a_20231130140117.raw]
PEPMASS=539.42102 88691.25
CHARGE=2+
SCANS=14688
RAWSCANS=sn14688
RTINSECONDS=2982.9665
104.49187	1218.615
108.72672	1723.7963
125.08764	2006.3486
127.40083	1995.9443
128.1071	2250.2324
139.10312	2047.0658
152.03104	2012.5068
154.08624	5546.5474
154.25041	1972.4523
154.89514	2137.7649
160.33742	2156.3403
169.02635	2608.0537
171.11325	3373.1211
172.09662	4627.938
197.12811	3303.7644
200.2486	2439.1416
441.19312	2400.5056
539.17633	5115.8052
539.26715	13858.314
539.35956	5244.3613
575.22998	2703.0334
593.39001	4471.6807
1067.7089	3585.1919
END IONS

BEGIN IONS
TITLE=6155: Scan 14689 (rt=2983.15) [D:\L4aex-Pool22-080823-03a_20231130140117.raw]
PEPMASS=510.23113 81204.406
CHARGE=5+
SCANS=14689
RAWSCANS=sn14689
RTINSECONDS=2983.1456
102.53596	1803.1436
108.36782	1559.4301
119.73996	1649.2251
128.10677	2218.6313
148.2863	2298.2776
148.78258	2005.5764
153.95587	1785.8491
154.08624	4479.9111
157.98544	2316.6101
161.30672	2156.0388
162.7097	2107.124
171.11295	2958.834
171.81693	2530.4866
172.09718	3789.2827
191.71361	2470.3306
209.59511	2887.6946
216.52585	2081.563
262.18982	2276.6597
291.12534	2971.5347
300.75223	2859.9797
303.59479	2997.2922
376.25879	2579.3787
502.86401	2647.6477
508.33051	5052.9922
509.21841	5632.0273
925.57971	3254.8733
END IONS

BEGIN IONS
TITLE=6156: Scan 14690 (rt=2983.32) [D:\L4aex-Pool22-080823-03a_20231130140117.raw]
PEPMASS=608.7183 119948.78
CHARGE=2+
SCANS=14690
RAWSCANS=sn14690
RTINSECONDS=2983.3211
148.39474	2073.3201
148.40436	1912.778
148.41283	2038.243
148.42171	4224.5405
148.43213	4972.5713
148.44031	12983.437
148.46036	7666.5708
148.47008	3730.6011
148.47865	2365.0815
148.48685	1986.8021
148.55782	2262.698
152.08784	2062.7317
154.08595	2535.9114
172.09731	3627.3425
173.7697	2564.8511
183.20908	2330.6111
324.88181	2693.7876
326.12729	2388.0188
342.64728	2839.5974
345.91357	2494.9854
534.40637	3198.8071
569.38257	3058.4268
593.38983	3623.9561
760.51355	3028.093
1105.948	3108.762
1165.7137	3562.4192
1227.2761	3689.7874
1616.4755	3327.3132
1760.6016	4470.4487
END IONS

BEGIN IONS
TITLE=6157: Scan 14692 (rt=2983.58) [D:\L4aex-Pool22-080823-03a_20231130140117.raw]
PEPMASS=467.43539 160320.41
CHARGE=2+
SCANS=14692
RAWSCANS=sn14692
RTINSECONDS=2983.5755
105.37238	1446.6196
109.65254	1679.6897
112.25929	1883.0542
120.23808	1824.3354
120.28537	1755.6859
128.10703	3111.7476
130.13593	1906.1459
131.08609	2169.5317
133.52945	1688.2582
154.08627	4969.6226
162.75432	2001.3102
164.02202	1950.0576
170.94171	1920.5822
172.09682	4451.312
197.12842	5561.1987
204.35954	2205.7808
218.28258	2622.5532
264.77316	3331.3838
285.54813	2520.3779
288.19208	3188.875
332.2186	10350.25
403.19717	3270.6362
413.23123	2309.146
467.10162	20188.982
467.3071	27449.254
468.10419	4583.4985
553.17218	2709.0999
724.45691	2879.4785
762.50165	3135.7754
779.4762	3370.0159
795.01337	2749.4563
795.95166	2659.8828
825.94177	3170.2043
890.60925	3206.0264
921.59747	2629.9138
END IONS

BEGIN IONS
TITLE=6158: Scan 14693 (rt=2983.84) [D:\L4aex-Pool22-080823-03a_20231130140117.raw]
PEPMASS=633.50693 60017.406
CHARGE=2+
SCANS=14693
RAWSCANS=sn14693
RTINSECONDS=2983.8441
115.48878	1604.537
131.84509	1800.2529
135.85913	2464.6912
146.07198	2339.4653
154.08595	3640.3884
155.02678	2069.1328
156.09348	2199.5352
181.59715	5094.8213
195.66664	2713.9858
205.77802	2332.6292
221.73561	2803.6543
260.58853	2438.8899
340.25262	2604.0862
450.18619	2407.3906
453.94742	2679.5393
483.19766	2649.2646
510.28323	2416.8894
982.33899	2793.2915
1071.8341	2777.8962
END IONS

BEGIN IONS
TITLE=6159: Scan 14695 (rt=2984.27) [D:\L4aex-Pool22-080823-03a_20231130140117.raw]
PEPMASS=506.62207 79696.156
CHARGE=2+
SCANS=14695
RAWSCANS=sn14695
RTINSECONDS=2984.2658
107.96667	1594.3755
112.70656	1507.8174
115.84373	1805.7301
116.73735	1472.6793
119.925	1507.842
128.10695	2282.1763
130.95799	1639.4176
131.60384	1941.6168
135.1129	1893.3031
148.05499	2074.3567
150.70323	1765.4005
153.4135	2153.7844
154.02011	2158.6313
154.08636	6123.5
155.08957	2406.8274
161.75459	1975.0388
172.07356	2317.25
172.097	2942.3518
197.1281	2655.5334
207.30777	2360.7214
288.19287	3210.8774
455.00504	2797.887
482.46603	2693.9412
530.21704	2436.9783
593.38782	3606.1863
694.45074	2396.4219
900.92261	3625.2878
918.5708	3295.8594
END IONS

BEGIN IONS
TITLE=6160: Scan 14697 (rt=2984.62) [D:\L4aex-Pool22-080823-03a_20231130140117.raw]
PEPMASS=567.92472 84036.281
CHARGE=3+
SCANS=14697
RAWSCANS=sn14697
RTINSECONDS=2984.6222
148.4491	4787.0229
154.08632	4621.3325
158.7093	2036.2137
165.26054	1937.4127
171.11288	3417.8152
172.09666	6102.9351
198.17862	2666.1033
201.34767	2292.5103
211.31879	2401.6069
296.86295	2539.114
690.95679	2561.9253
765.96985	2644.0784
801.28174	2617.9758
822.54449	2803.323
851.04541	2617.2693
875.21552	3012.7488
1020.277	2622.8918
1022.6413	3191.7134
1080.5404	2847.3552
1122.7419	3151.5066
1436.8757	3752.2288
1529.4998	2979.3804
1589.34	3519.3582
1623.5354	3039.0339
1706.0823	3282.6914
END IONS

BEGIN IONS
TITLE=6161: Scan 14698 (rt=2984.8) [D:\L4aex-Pool22-080823-03a_20231130140117.raw]
PEPMASS=437.83342 111224.81
CHARGE=4+
SCANS=14698
RAWSCANS=sn14698
RTINSECONDS=2984.8011
118.8003	1741.5576
128.10722	3238.1482
154.08636	9352.4307
169.73399	2075.282
172.09688	5486.3901
197.12863	5235.0356
218.84088	2582.9817
226.85806	2422.2791
275.04865	2395.1208
278.83252	2427.0276
316.22339	2803.0212
386.25586	2625.8857
437.23624	8094.5122
437.29584	7318.8511
438.27094	13036.851
482.09085	2597.5652
593.38721	6210.8081
618.41199	3285.4731
656.43237	3177.8213
674.46082	2872.8079
709.48541	3245.5281
1032.6682	3016.2112
1038.1563	2946.0918
1311.8149	3464.2148
END IONS

BEGIN IONS
TITLE=6162: Scan 14699 (rt=2984.98) [D:\L4aex-Pool22-080823-03a_20231130140117.raw]
PEPMASS=460.37366 129755.03
CHARGE=2+
SCANS=14699
RAWSCANS=sn14699
RTINSECONDS=2984.9798
102.10781	1539.3202
104.77917	1309.9359
118.08621	2663.427
136.75478	1833.4628
137.20757	1902.6016
153.14359	2018.4785
154.08621	9720.4854
156.10304	2662.9968
172.09685	7945.1372
197.12849	9589.2695
198.13173	4997.7495
244.12538	2224.5676
247.16618	2603.7559
249.76636	2661.0442
288.19229	6135.7363
289.19559	4491.189
368.89636	2557.885
460.28455	19691.318
460.31372	9799.9512
575.37238	2554.2102
593.38788	4485.8428
619.58063	2638.3945
680.45099	2989.1514
724.47656	3093.8352
856.57062	3047.5129
920.58228	3778.541
END IONS

BEGIN IONS
TITLE=6163: Scan 14700 (rt=2985.16) [D:\L4aex-Pool22-080823-03a_20231130140117.raw]
PEPMASS=579.66534 89798.625
CHARGE=2+
SCANS=14700
RAWSCANS=sn14700
RTINSECONDS=2985.156
112.50477	1860.3573
113.96661	2056.3411
126.82221	2305.1726
128.10704	1818.1041
130.90448	1825.6652
135.09367	1633.5718
148.44952	2308.9043
154.08646	3130.198
162.74005	2761.9043
165.24089	2041.9482
172.09712	4433.6807
180.28934	2299.0474
197.12837	3413.1946
201.4615	2546.8674
265.38403	2412.9224
270.09125	2609.926
315.98831	2330.489
322.52994	3096.2493
466.44986	2913.1304
538.25574	2640.1492
552.3009	2721.4724
580.38318	3273.4683
772.73468	2885.4292
804.97357	3027.7598
908.61115	3025.0103
926.26398	3317.3069
977.5434	3109.2659
1001.8154	2951.3218
1064.7825	2998.6067
1071.2472	3209.9634
END IONS

BEGIN IONS
TITLE=6164: Scan 14701 (rt=2985.33) [D:\L4aex-Pool22-080823-03a_20231130140117.raw]
PEPMASS=563.78308 90719.625
CHARGE=2+
SCANS=14701
RAWSCANS=sn14701
RTINSECONDS=2985.3322
107.09165	1454.4392
107.50337	1566.6958
107.56894	1449.9282
108.53699	1530.6384
110.84031	1775.6444
112.58348	1924.1967
114.40649	1691.9066
127.55772	1785.8962
128.10732	2501.4958
133.20895	1804.5541
135.68266	2275.0254
140.44725	1895.9442
142.81766	2080.1028
151.89415	1822.1168
154.08635	6027.4287
156.86069	2567.2158
163.8139	2133.3691
167.0314	2245.7952
172.09689	3274.0649
178.61581	2168.7068
182.72859	2046.7466
197.12817	2575.4001
199.89413	2320.7939
216.09897	2201.9905
263.59442	2316.1003
364.94037	2823.792
564.35846	5347.8765
718.72601	2959.1873
764.01221	3097.989
972.62622	2907.3953
1117.7229	3033.7334
1132.7461	3392.8882
END IONS

BEGIN IONS
TITLE=6165: Scan 14703 (rt=2985.69) [D:\L4aex-Pool22-080823-03a_20231130140117.raw]
PEPMASS=510.83203 77264.656
CHARGE=2+
SCANS=14703
RAWSCANS=sn14703
RTINSECONDS=2985.6869
102.24672	1294.4121
103.06068	1406.1176
104.7561	1659.6744
115.637	1648.5059
122.17632	1644.3993
135.41418	2079.3345
148.44843	2630.1799
153.8726	2451.0305
154.08623	5494.4106
160.67287	2551.7698
169.26186	2589.7163
172.0968	3589.9094
181.71466	2656.9426
189.12344	3562.7495
213.6235	2193.5315
247.14882	2456.8184
288.19049	2384.0168
407.01465	3276.7207
510.34387	3833.4165
593.38739	3104.3164
636.91504	2671.3899
710.46344	3164.4463
846.17792	2982.7542
947.61517	4024.2695
1031.1908	3724.4954
END IONS

BEGIN IONS
TITLE=6166: Scan 14705 (rt=2986.05) [D:\L4aex-Pool22-080823-03a_20231130140117.raw]
PEPMASS=413.02729 101486.53
CHARGE=2+
SCANS=14705
RAWSCANS=sn14705
RTINSECONDS=2986.0465
113.48125	1659.0853
114.10599	1845.4009
115.9632	1537.4122
117.72179	1553.6772
123.72748	1821.2285
128.10681	3107.0518
132.25172	2156.7153
144.61209	2322.1111
154.08627	8844.5059
166.1581	1890.9368
170.83949	2324.345
171.11256	2769.1926
172.09637	3244.5327
196.14368	2848.7334
197.12852	8529.791
198.13196	2734.5037
288.19211	3185.8772
295.37943	2837.6157
363.23215	2470.5891
373.55399	2498.5566
393.26978	4613.6318
411.27917	9305.1348
412.28912	3780.7693
499.13849	3179.2483
640.3739	2752.9314
818.86469	3125.2134
822.51141	4217.7329
828.97467	2569.0754
END IONS

BEGIN IONS
TITLE=6167: Scan 14706 (rt=2986.22) [D:\L4aex-Pool22-080823-03a_20231130140117.raw]
PEPMASS=525.18196 59809.563
CHARGE=2+
SCANS=14706
RAWSCANS=sn14706
RTINSECONDS=2986.2224
132.39369	1777.2629
137.10675	1892.4143
138.48293	2140.1423
142.04401	2296.344
154.08609	3794.6658
172.09734	5100.8687
181.60631	3797.165
344.64508	2885.6113
422.30026	3042.0068
525.3374	3171.1565
525.83783	3778.6699
593.38458	5389.646
1001.6426	3255.1462
1436.8318	3284.9644
1477.948	4107.604
END IONS

BEGIN IONS
TITLE=6168: Scan 14707 (rt=2986.4) [D:\L4aex-Pool22-080823-03a_20231130140117.raw]
PEPMASS=482.29568 192819.22
CHARGE=3+
SCANS=14707
RAWSCANS=sn14707
RTINSECONDS=2986.4006
127.80566	1715.6705
129.2101	1878.5491
147.60487	2119.1208
148.37241	2113.1526
148.39755	3067.1653
148.40715	2283.145
148.42519	4632.4448
148.43417	7098.7915
148.45456	8503.5576
148.46419	7208.9941
148.47325	3000.0085
148.49112	2417.0273
148.49925	1773.5889
148.50711	2331.9045
154.08635	7598.2178
158.01187	2202.5635
164.06493	2297.7656
172.09692	5018.8643
176.8062	2570.8953
197.12865	6303.4541
199.02609	2096.4277
200.67297	2420.5269
223.12309	2713.6313
288.19144	3019.4128
318.17636	2845.1416
405.20944	3214.2109
481.7963	28958.035
482.29779	19734.748
482.79852	4477.8467
503.19696	2802.5969
515.23767	2696.7466
581.94849	2841.1763
593.38397	3832.104
618.33929	2887.6443
957.40625	2729.7266
962.58765	2845.7786
1281.8104	3628.6423
END IONS

BEGIN IONS
TITLE=6169: Scan 14709 (rt=2986.65) [D:\L4aex-Pool22-080823-03a_20231130140117.raw]
PEPMASS=536.16513 170510.75
CHARGE=2+
SCANS=14709
RAWSCANS=sn14709
RTINSECONDS=2986.6529
109.14622	1505.2383
112.26604	1482.7795
113.30321	1594.8792
114.31121	1694.8372
124.58015	1921.8274
128.10713	3438.6467
128.28322	1575.9724
129.28027	2119.2742
136.71967	1818.813
142.51328	1984.1068
148.44868	2576.0349
149.04501	4250.0171
152.21393	1889.5072
152.41727	2001.5281
154.08604	5177.6069
156.10283	2304.9302
167.05534	8565.4717
169.99333	2239.9668
197.12866	2280.3916
199.45357	2414.6687
223.06328	3985.7561
239.09453	3403.3176
299.06195	48013.16
303.93436	2603.0215
344.97772	3958.6172
359.02979	4390.9019
415.03702	11513.405
445.51205	2377.1636
536.85614	3001.2454
577.38226	3169.9482
593.38837	4308.7026
637.14478	3112.6372
875.42279	2951.0195
880.57697	3524.1714
895.57898	3117.5193
1043.6936	2767.1567
END IONS

BEGIN IONS
TITLE=6170: Scan 14711 (rt=2987.15) [D:\L4aex-Pool22-080823-03a_20231130140117.raw]
PEPMASS=519.13867 219400.25
CHARGE=2+
SCANS=14711
RAWSCANS=sn14711
RTINSECONDS=2987.1523
114.4335	1446.8417
123.86774	1899.5596
125.07351	1773.9058
128.10683	4291.7588
134.34824	1795.3182
134.65793	2361.9355
139.27731	2005.1317
142.69498	1861.0238
148.44183	2281.3728
149.04489	14110.673
154.08644	6085.6694
162.9254	2881.8792
167.05556	5964.5488
172.09714	4612.0049
172.1516	2370.0564
181.75787	2103.9258
197.1279	4135.5664
221.08476	4139.9302
223.0638	5550.0327
235.31709	2517.9702
245.84224	2847.469
281.05136	27624.779
299.06195	53987.633
326.96469	2973.019
344.9765	8989.3018
346.98383	2870.2458
359.02911	5380.8169
368.95554	2601.4463
390.04074	2457.343
406.17966	2601.7014
415.03696	15740.386
519.35046	5004.5225
519.83099	3525.7053
END IONS

BEGIN IONS
TITLE=6171: Scan 14713 (rt=2987.5) [D:\L4aex-Pool22-080823-03a_20231130140117.raw]
PEPMASS=738.89185 78724.219
CHARGE=3+
SCANS=14713
RAWSCANS=sn14713
RTINSECONDS=2987.5039
161.44011	1929.2659
163.08226	1985.6235
172.55942	2321.0681
188.00581	2101.8704
236.95221	2650.5527
264.35117	2482.5347
269.94525	3201.6436
321.84082	2667.6877
325.95486	2470.4172
366.49338	2325.8335
375.49191	2279.9497
399.36276	2541.0583
431.6651	2781.9241
434.09247	2667.1807
443.28455	2432.4014
499.62271	2790.272
504.44348	2674.9353
738.46295	3653.7256
762.64435	2646.2385
871.93561	3012.9124
951.02765	2993.6765
1457.8223	2840.3865
1519.9185	2901.6738
1646.5991	3077.8018
1661.3009	3273.7839
1709.399	3688.1821
1729.2772	3611.9099
END IONS

BEGIN IONS
TITLE=6172: Scan 14714 (rt=2987.68) [D:\L4aex-Pool22-080823-03a_20231130140117.raw]
PEPMASS=481.37502 163648.06
CHARGE=2+
SCANS=14714
RAWSCANS=sn14714
RTINSECONDS=2987.6843
102.24193	1594.4792
104.47251	1466.5602
109.36649	1455.7361
113.54158	1673.2146
127.60957	1963.217
128.10701	5342.5649
128.22874	1768.2932
130.1403	2173.1743
132.04028	1792.6781
133.85809	1746.7614
135.34262	1907.3958
154.0863	6349.0176
167.62477	2280.7188
172.09666	4974.1909
181.60696	4878.8833
197.12825	5844.186
278.24774	3005.7729
288.19214	4540.7783
316.72232	2452.5806
318.17728	4045.644
404.52817	2238.012
447.5123	2410.8416
465.34216	2709.3496
481.79556	25870.303
481.8298	3271.1921
482.29688	16496.986
482.7962	5658.9565
505.24658	3786.2083
505.71539	2710.6941
592.81213	3041.2732
807.46448	2800.5776
866.60278	2686.4165
883.25012	3080.4958
915.43738	3318.7769
924.59296	3891.1677
962.58545	5538.9653
963.58606	3175.9958
END IONS

BEGIN IONS
TITLE=6173: Scan 14715 (rt=2987.87) [D:\L4aex-Pool22-080823-03a_20231130140117.raw]
PEPMASS=561.55585 96475.094
CHARGE=3+
SCANS=14715
RAWSCANS=sn14715
RTINSECONDS=2987.8679
139.81812	1775.8368
144.74921	1938.202
148.44978	1784.5034
154.0863	7703.3579
156.58644	1871.8853
172.09668	5241.2734
172.97752	2359.3042
181.60599	4735.7095
185.07617	2388.8804
200.2769	2273.2288
227.14476	2428.0557
236.94119	2523.2249
269.81503	2463.5222
300.84903	2299.1724
332.29922	2468.4084
367.39594	2745.1858
386.97733	2494.5039
469.32755	2616.3921
552.78174	2354.1826
561.22583	4314.1211
593.38708	5506.0605
1152.3738	3663.8721
1260.885	3310.5503
1320.3519	3406.0488
1328.8224	3097.8381
1395.6042	3529.1794
1523.4835	4270.7578
END IONS

BEGIN IONS
TITLE=6174: Scan 14716 (rt=2988.05) [D:\L4aex-Pool22-080823-03a_20231130140117.raw]
PEPMASS=620.37616 63583.094
CHARGE=3+
SCANS=14716
RAWSCANS=sn14716
RTINSECONDS=2988.0468
151.39972	1912.9631
154.08655	5164.6919
181.60683	3521.2292
250.00969	2469.3223
267.50305	2745.4958
274.05215	2541.6755
288.19232	2967.6104
322.54565	2844.6953
459.09421	2466.7793
620.40631	12119.068
796.38885	2670.905
1036.1747	3258.5132
1106.5079	3018.4521
1865.2799	3000.2603
END IONS

BEGIN IONS
TITLE=6175: Scan 14718 (rt=2988.41) [D:\L4aex-Pool22-080823-03a_20231130140117.raw]
PEPMASS=511.93298 111866.06
CHARGE=3+
SCANS=14718
RAWSCANS=sn14718
RTINSECONDS=2988.4062
136.18855	1739.1798
147.65695	2120.6907
150.59111	1933.8545
154.08643	8039.1885
157.75516	1944.0616
171.11305	3470.21
172.09671	6146.0093
197.12888	2533.2644
233.99908	2599.6946
247.1196	2705.1658
255.23262	2371.0427
288.19156	3495.7927
356.38879	2538.8203
398.49991	2558.7693
447.92996	2518.9785
478.32275	3015.1836
508.96796	2530.6863
511.32574	4120.6836
512.30914	4771.3325
563.7124	2818.3613
764.48151	2882.7732
784.50214	3087.0461
787.09247	2806.252
880.57043	3892.7671
928.33307	2673.752
956.87	2821.3208
1022.6398	3146.2244
1024.653	3378.0955
1033.3171	3098.8882
1145.734	3564.4304
1183.7693	3118.9807
END IONS

BEGIN IONS
TITLE=6176: Scan 14719 (rt=2988.58) [D:\L4aex-Pool22-080823-03a_20231130140117.raw]
PEPMASS=672.24453 65997.063
CHARGE=2+
SCANS=14719
RAWSCANS=sn14719
RTINSECONDS=2988.5842
182.57207	2050.947
200.69963	2462.7002
233.32813	2352.3933
282.70499	2331.645
288.58633	2774.3193
304.82358	2971.3794
315.04892	2727.0266
484.69321	2650.3247
496.92694	2517.8167
614.69263	2833.7041
672.42908	10825.022
673.43713	4446.9468
718.9328	2728.3711
919.42352	2707.1399
1089.3198	2723.3247
1330.8396	3165.751
1410.4072	3321.7493
1698.0503	3558.5515
END IONS

BEGIN IONS
TITLE=6177: Scan 14720 (rt=2988.76) [D:\L4aex-Pool22-080823-03a_20231130140117.raw]
PEPMASS=501.23697 197272.09
CHARGE=2+
SCANS=14720
RAWSCANS=sn14720
RTINSECONDS=2988.7646
100.61993	1433.6926
101.85609	1370.9958
106.06963	1663.6083
106.14332	1596.2018
118.7856	1516.2832
122.12208	1981.2848
125.55122	2099.6201
128.10695	3810.4734
130.9917	3597.7012
147.21834	2046.7039
147.61539	1762.8435
148.44247	3237.5559
154.0863	6026.7808
154.11848	2154.6721
157.3466	2264.5088
160.03197	2038.0123
162.92813	2003.4292
164.43921	2157.0918
167.75858	2185.5652
171.11182	2534.344
172.09682	4994.186
178.47884	2054.8887
184.25931	2335.6111
197.12854	6276.292
255.09833	2359.948
263.98724	5665.2554
279.72964	3080.6777
284.49869	2679.8867
288.19217	8631.9482
290.17816	3329.9668
302.69479	2354.6038
305.21896	3445.6265
382.24179	2733.4268
387.61639	2926.0383
483.32932	15550.068
501.3028	3522.7598
501.33994	58525.832
593.38861	3922.1785
666.45496	2660.0693
677.44153	2840.3086
END IONS

BEGIN IONS
TITLE=6178: Scan 14721 (rt=2988.94) [D:\L4aex-Pool22-080823-03a_20231130140117.raw]
PEPMASS=537.75067 241263.22
CHARGE=3+
SCANS=14721
RAWSCANS=sn14721
RTINSECONDS=2988.9439
141.12158	1914.7129
147.38469	1930.8274
149.04478	6494.5508
154.08626	8245.4824
172.09705	6542.0283
197.12808	3664.0872
281.05188	5712.9063
282.05273	4196.4507
299.06161	15017.685
300.06235	11771.823
301.05908	7154.5371
331.23349	2785.7109
360.02856	4436.7207
374.90402	10092.363
415.03751	4658.7803
415.29306	3196.6062
416.03824	8600.7461
417.03638	7661.1914
438.84305	2849.1846
452.88162	9080.4707
504.10831	3868.1008
505.10721	4566.7769
510.23093	2855.8728
510.37677	2689.4136
537.25641	5235.4058
537.33978	9803.0889
538.17242	20243.65
538.32379	18336.693
538.36499	3747.6157
582.18127	2756.3689
593.38733	3226.5569
594.38837	3530.4636
969.60968	3456.5876
1036.0039	3146.5642
1074.3536	3527.0259
1075.6979	3523.2029
1091.0361	3407.447
1589.5194	3158.3826
END IONS

BEGIN IONS
TITLE=6179: Scan 14722 (rt=2989.12) [D:\L4aex-Pool22-080823-03a_20231130140117.raw]
PEPMASS=547.26056 64857.938
CHARGE=3+
SCANS=14722
RAWSCANS=sn14722
RTINSECONDS=2989.1223
148.20143	2258.1907
154.08646	4213.5938
162.72458	2514.5713
171.11281	3575.7849
172.09674	5827.8818
224.54414	2368.5542
288.19202	4044.8594
315.92886	2728.3765
329.04379	2441.8086
375.54947	3019.4675
437.96262	2752.1519
532.5246	2547.7808
534.33167	2888.1736
593.38708	3465.2534
1048.6763	3118.0376
1094.698	4097.5313
END IONS

BEGIN IONS
TITLE=6180: Scan 14724 (rt=2989.48) [D:\L4aex-Pool22-080823-03a_20231130140117.raw]
PEPMASS=416.37057 196982.72
CHARGE=2+
SCANS=14724
RAWSCANS=sn14724
RTINSECONDS=2989.4793
105.2077	1431.3243
105.26855	1851.6581
106.21372	1740.0227
108.02683	1477.6698
116.20428	1527.8423
118.0865	2533.2563
122.51257	1630.7489
127.9547	1823.5173
128.10747	2463.2659
129.33725	1792.4584
133.50452	1774.739
139.78592	1818.7733
143.07375	1886.8839
145.03622	2094.6035
148.40688	2422.0161
148.41498	2515.5996
148.42543	4200.2847
148.43393	6849.6333
148.45398	9830.5469
148.46355	6632.0942
148.4722	3875.5674
154.08633	7865.2314
156.20224	2080.8372
168.51222	2211.7058
171.11263	2353.0044
172.09718	2875.3652
189.0237	2551.4929
197.12845	6839.8857
197.73076	2568.0015
206.89241	2866.5552
208.42728	2352.0408
237.9496	2518.0891
279.42633	2464.1904
288.19269	4103.1011
307.60229	2424.2483
326.96628	4267.0854
344.97681	20169.26
345.97784	3893.2432
382.40134	2980.3938
386.40555	2689.5642
396.23218	2547.1421
414.98004	7361.1992
415.03793	3543.9463
423.62366	2657.8474
448.64053	3353.6482
608.52045	2604.9553
621.41083	4259.8848
747.10327	2812.0693
809.49371	3281.5923
END IONS

BEGIN IONS
TITLE=6181: Scan 14726 (rt=2989.73) [D:\L4aex-Pool22-080823-03a_20231130140117.raw]
PEPMASS=544.45662 75678.125
CHARGE=3+
SCANS=14726
RAWSCANS=sn14726
RTINSECONDS=2989.7324
141.94525	2017.3843
145.35907	2085.6646
147.11888	2183.5095
148.44821	5154.3286
154.08626	5499.6816
155.64821	2169.2705
183.5211	2177.2083
208.89322	2636.6985
288.19217	2742.0522
291.41531	2662.1606
317.81662	2692.4263
341.59152	2399.1838
351.15854	2569.8555
642.17328	2860.0813
672.84393	3001.6775
1019.1567	3175.6145
1203.7772	3650.8542
1219.2761	3336.3748
1278.3514	3386.9204
1300.8463	2731.4058
1310.8376	4873.5537
END IONS

BEGIN IONS
TITLE=6182: Scan 14727 (rt=2989.99) [D:\L4aex-Pool22-080823-03a_20231130140117.raw]
PEPMASS=504.9882 106467.75
CHARGE=3+
SCANS=14727
RAWSCANS=sn14727
RTINSECONDS=2989.9928
128.10732	3062.3818
135.88441	1873.5701
148.44203	2150.5498
148.90523	1985.7397
154.08618	5392.5132
156.10178	2645.72
171.11284	3033.4685
172.09673	4872.979
181.59604	3208.4412
197.12892	2732.9934
230.31526	2450.4927
260.95221	2669.5176
333.39896	2457.5735
400.98511	8984.7461
401.98358	3609.373
418.99512	4288.3755
419.99612	3480.6238
505.18964	4035.2949
505.32919	2749.2383
505.8287	3102.0657
593.38928	5330.9282
798.03741	3124.9365
913.57819	3629.0188
942.73853	2674.6589
963.65021	2854.2734
1323.3535	3255.5173
1336.8352	3291.79
1354.7703	3206.2466
END IONS

BEGIN IONS
TITLE=6183: Scan 14728 (rt=2990.23) [D:\L4aex-Pool22-080823-03a_20231130140117.raw]
PEPMASS=557.57211 117062.72
CHARGE=2+
SCANS=14728
RAWSCANS=sn14728
RTINSECONDS=2990.2286
109.11375	1554.7926
110.95405	1907.2274
115.31027	1633.4663
121.99086	1700.8845
129.19748	1917.2526
129.67953	1802.467
143.63222	1767.3365
148.44862	2602.0833
154.08633	4569.8467
172.09676	3673.625
184.66609	2287.8508
188.43552	2183.1558
192.53052	2185.0684
197.1283	3863.9497
197.9086	2595.4619
199.2193	1963.8527
219.17021	2402.6843
240.38731	2261.2847
266.66254	2404.8413
277.20883	2505.2593
288.19199	2838.709
320.97052	2490.5586
331.23251	2358.5552
364.89865	2538.0779
499.84616	2437.2363
556.38324	4038.5503
557.3667	26950.07
597.49744	2503.6289
677.00677	2693.5977
678.46625	2798.7908
768.54419	2753.0999
879.56201	3283.9465
929.60852	2743.146
END IONS

BEGIN IONS
TITLE=6184: Scan 14729 (rt=2990.41) [D:\L4aex-Pool22-080823-03a_20231130140117.raw]
PEPMASS=516.7027 130830.13
CHARGE=3+
SCANS=14729
RAWSCANS=sn14729
RTINSECONDS=2990.4061
139.44749	1989.543
139.85423	1807.8843
154.08626	5383.6406
155.33093	1978.3462
171.11263	2340.8518
172.09703	4618.0098
181.60774	2459.7703
185.10408	2444.2024
197.12842	5581.8418
288.19171	7087.4087
397.6676	3011.5952
431.78397	2612.8276
437.23621	4975.5415
516.83643	8031.1392
517.33203	15551.86
593.3913	4686.7793
606.6073	2605.8054
675.39563	2988.7898
746.45898	3470.6499
880.56824	5376.9829
922.60358	2935.3123
1032.6604	4322.853
1033.6615	8496.209
1113.9487	3008.6365
1114.71	2989.8191
1360.8719	3665.0769
1362.5791	3507.5588
END IONS

BEGIN IONS
TITLE=6185: Scan 14730 (rt=2990.58) [D:\L4aex-Pool22-080823-03a_20231130140117.raw]
PEPMASS=559.65924 84377.5
CHARGE=3+
SCANS=14730
RAWSCANS=sn14730
RTINSECONDS=2990.5842
138.20164	1862.0962
144.16479	2401.2859
148.44824	4943.9775
150.28827	1922.3247
152.69739	1976.7035
154.08635	3877.3096
163.05634	1917.6835
172.09676	3773.623
197.12862	2912.8215
289.48096	2632.6633
317.93268	2617.5059
466.02795	2848.3142
559.35541	3062.7488
560.37122	4272.5547
578.64612	2864.4587
593.38788	4833.3545
670.7887	2875.4795
846.88861	2600.5042
905.59283	2828.0725
1043.2247	2786.0281
1119.7002	3209.7102
1533.9985	4437.2593
1536.9329	3197.6321
1630.9807	3386.5271
END IONS

BEGIN IONS
TITLE=6186: Scan 14732 (rt=2990.94) [D:\L4aex-Pool22-080823-03a_20231130140117.raw]
PEPMASS=484.05093 150781.81
CHARGE=4+
SCANS=14732
RAWSCANS=sn14732
RTINSECONDS=2990.9415
127.31993	1801.1642
128.10713	2083.219
135.11241	2388.761
154.08643	5988.0635
155.70027	1953.6998
171.11252	3314.9744
172.097	4915.6797
176.20505	2295.8638
181.60689	3266.4502
187.9469	2267.0225
197.12802	4092.769
202.85358	2481.4321
212.98955	2573.6511
243.44691	2407.009
288.19171	4728.8955
305.85162	2413.9836
331.23492	4126.1797
358.71014	2829.4292
408.46399	3117.2708
482.79843	13882.188
483.29425	4523.2212
483.32935	45015.781
545.26044	3003.1062
576.37933	2847.4629
592.47266	2527.5366
593.38623	2794.1724
705.43884	3205.7427
1197.4279	3559.1021
END IONS

BEGIN IONS
TITLE=6187: Scan 14734 (rt=2991.3) [D:\L4aex-Pool22-080823-03a_20231130140117.raw]
PEPMASS=509.78597 106513.75
CHARGE=5+
SCANS=14734
RAWSCANS=sn14734
RTINSECONDS=2991.2978
129.851	1698.3738
144.80525	1894.6097
154.08638	5201.3525
156.5392	2294.6677
171.11285	3139.2449
172.09671	5670.228
177.90308	2096.8633
186.69302	2218.0471
197.12823	5630.3076
217.12218	2439.208
230.11285	2581.7629
288.1915	2770.0415
384.75726	2543.9263
508.32993	4922.7251
508.82663	4088.2368
509.21912	7083.8379
509.34662	5319.8745
569.83417	2611.6592
593.38397	3458.6086
680.79541	2602.3718
778.50269	3005.9546
834.55121	3364.4116
1012.63	3869.5376
1034.3422	3214.1458
1051.496	3337.0383
1164.724	3045.1367
1528.9801	3900.1355
END IONS

BEGIN IONS
TITLE=6188: Scan 14735 (rt=2991.48) [D:\L4aex-Pool22-080823-03a_20231130140117.raw]
PEPMASS=635.22173 73730.469
CHARGE=3+
SCANS=14735
RAWSCANS=sn14735
RTINSECONDS=2991.4758
153.90158	2025.7223
154.08617	4762.2212
181.59734	4501.458
181.92757	2137.5942
204.06221	2727.5103
210.09555	2325.6299
215.01437	2860.738
257.15155	2387.49
258.43118	2560.2095
310.71262	2488.4797
435.07376	2894.4919
545.21326	2641.2031
635.40076	3339.5654
842.35773	3362.4607
922.48358	2887.115
938.52661	2762.6904
1253.1177	2872.781
1353.2231	3516.2422
1353.4131	3607.7178
1365.8173	2992.7053
1453.442	3118.8403
1470.4375	3453.7461
1496.7965	2934.9656
END IONS

BEGIN IONS
TITLE=6189: Scan 14736 (rt=2991.66) [D:\L4aex-Pool22-080823-03a_20231130140117.raw]
PEPMASS=534.15356 77056.313
CHARGE=3+
SCANS=14736
RAWSCANS=sn14736
RTINSECONDS=2991.6558
134.33992	1779.438
135.56186	1936.7302
136.65636	1885.0554
140.578	2150.4822
145.23109	2162.2898
154.08633	6132.6982
172.09666	4246.3906
197.12808	3547.4424
201.96722	2952.4795
231.8204	2196.655
240.71941	2377.3696
244.40253	2388.1746
288.19186	2877.1274
297.82477	2590.6372
534.34961	3048.6243
556.12329	2819.7212
670.88428	2750.2607
896.59534	3671.175
905.75012	2865.1804
1069.6901	3154.1108
1112.1422	3874.2048
1502.9132	3393.8799
END IONS

BEGIN IONS
TITLE=6190: Scan 14737 (rt=2991.84) [D:\L4aex-Pool22-080823-03a_20231130140117.raw]
PEPMASS=481.79511 235402.53
CHARGE=2+
SCANS=14737
RAWSCANS=sn14737
RTINSECONDS=2991.8392
128.10701	4170.8657
129.13766	2150.5295
135.11296	2024.8021
136.65982	1875.9539
152.55423	2253.3108
154.08644	6399.2949
157.59608	2201.6938
168.19156	2487.4031
172.09663	6879.0464
181.56546	2551.562
181.6104	2533.9475
183.17499	2464.2141
183.54106	2268.925
192.47992	2829.8481
197.12834	4090.8516
288.19205	4231.6851
318.17844	3444.6067
480.30908	6805.0596
481.31839	9916.4688
481.79578	67650.258
504.24103	2832.626
543.86182	3111.7678
575.27753	4384.2754
593.38922	3150.1638
652.41187	2937.4929
683.70117	2970.1453
683.9624	2677.8931
685.45178	2915.9194
702.47382	3343.416
750.57233	2908.1833
786.01819	3477.3049
806.11627	3328.3237
873.07123	3107.7703
946.57275	3507.3516
961.61627	4452.5215
962.58655	14469.226
1030.6676	4242.7124
1092.0868	3419.5232
1121.7288	3144.4766
1250.5011	3075.5872
1263.807	3620.3293
1284.0851	2968.9563
END IONS

BEGIN IONS
TITLE=6191: Scan 14738 (rt=2992.02) [D:\L4aex-Pool22-080823-03a_20231130140117.raw]
PEPMASS=511.04504 69942.438
CHARGE=2+
SCANS=14738
RAWSCANS=sn14738
RTINSECONDS=2992.0167
130.18675	1821.818
154.0863	6129.1426
171.11273	3914.1377
172.09685	3745.571
181.59753	2408.9907
204.84659	2611.936
205.29269	2059.3687
209.76695	2260.6873
255.35539	2716.4753
276.6293	2443.3713
319.06503	2576.2864
491.71759	2891.8472
511.32428	3321.3699
672.93188	3110.3218
974.64172	3849.5876
995.26434	3331.9966
1185.0895	3446.4458
1245.605	4007.8198
1410.2346	3587.9502
END IONS

BEGIN IONS
TITLE=6192: Scan 14739 (rt=2992.19) [D:\L4aex-Pool22-080823-03a_20231130140117.raw]
PEPMASS=460.40839 160293.22
CHARGE=3+
SCANS=14739
RAWSCANS=sn14739
RTINSECONDS=2992.1948
128.10713	3187.2949
136.2482	1794.3811
148.44173	2061.4004
154.08623	7300.7749
156.10172	3116.8591
169.57143	2015.1241
172.09666	7320.8301
175.77611	1949.0861
197.1284	11445.823
198.13164	2999.1299
202.33583	2299.4011
226.04439	2518.7046
227.14212	2378.6467
248.08203	2178.8662
263.15982	2601.8481
270.17987	3018.5559
288.19223	9396.1914
289.19583	4301.3945
460.28522	37756.234
460.31235	7470.0649
465.34125	2840.3438
549.24536	2927.8865
565.85895	2760.7625
593.38336	4880.2227
608.31714	3260.3511
781.17041	3326.4961
913.0722	3630.8264
1211.7794	3071.2146
1282.804	3098.3772
1359.8455	2961.5271
END IONS

BEGIN IONS
TITLE=6193: Scan 14745 (rt=2993.3) [D:\L4aex-Pool22-080823-03a_20231130140117.raw]
PEPMASS=554.25863 61057.969
CHARGE=2+
SCANS=14745
RAWSCANS=sn14745
RTINSECONDS=2993.3019
106.92971	1870.6504
117.75355	1833.7222
127.87093	1703.4042
136.40437	1852.2916
144.02625	2335.6699
148.44257	3081.2944
154.08626	5730.7593
156.10214	2312.0991
156.44028	2048.1992
157.78825	1806.155
162.07109	1881.9906
172.09636	3257.4297
181.6077	2374.9758
295.48511	2539.7346
329.92542	2244.8245
585.16315	2555.8115
673.33057	2685.478
864.58746	2853.5762
1024.1523	3059.179
1064.9786	3102.5388
END IONS

BEGIN IONS
TITLE=6194: Scan 14746 (rt=2993.48) [D:\L4aex-Pool22-080823-03a_20231130140117.raw]
PEPMASS=537.8371 159504.5
CHARGE=2+
SCANS=14746
RAWSCANS=sn14746
RTINSECONDS=2993.4786
107.27539	2019.0868
107.63192	1610.1893
110.15272	1453.4438
123.14677	1852.0106
128.10709	5115.0479
149.04478	4194.5137
154.08606	8115.9692
162.0596	2067.0034
163.45078	2096.0173
164.74969	2124.6956
172.09712	3597.1926
173.18768	2216.7974
183.46513	2246.1487
197.12807	3109.3218
253.97769	2905.9819
281.05145	4610.4858
288.19333	4159.5674
294.59766	2608.1521
299.0618	9995.8799
300.06232	10525.835
301.05807	3939.5322
339.40802	2714.2871
374.90475	5580.5757
385.24533	3331.5393
416.03784	5512.3335
417.03473	2793.9268
452.88135	5696.7646
505.10638	2537.2163
537.34314	4306.6377
538.17145	8391.873
538.32397	12643.718
573.88757	3174.7976
600.17932	2789.3557
922.71558	3072.5012
942.10071	3660.9404
1068.6703	3446.1792
END IONS

BEGIN IONS
TITLE=6195: Scan 14747 (rt=2993.65) [D:\L4aex-Pool22-080823-03a_20231130140117.raw]
PEPMASS=515.7355 80568.906
CHARGE=3+
SCANS=14747
RAWSCANS=sn14747
RTINSECONDS=2993.6543
100.96631	1524.4564
106.86708	1445.2328
111.67713	1629.8644
112.00285	1620.245
112.16257	1479.885
113.21384	1430.11
118.08614	2576.156
128.10716	2248.7539
131.41714	2285.8103
136.97795	2210.918
154.08623	7730.3052
172.09692	4703.1431
186.64894	2125.6316
197.12848	3908.8843
282.51132	2506.3296
288.19205	2563.9336
350.65112	2470.4209
609.10449	3107.7986
732.85291	2543.4639
742.74158	3038.5623
743.46564	2728.5454
748.8371	3067.8047
794.51117	3198.6396
836.17975	3162.9685
881.32471	2814.0942
937.35504	2781.6428
954.63196	2787.1902
END IONS

BEGIN IONS
TITLE=6196: Scan 14748 (rt=2993.83) [D:\L4aex-Pool22-080823-03a_20231130140117.raw]
PEPMASS=652.29244 33066.969
CHARGE=3+
SCANS=14748
RAWSCANS=sn14748
RTINSECONDS=2993.8339
154.08557	2860.4238
158.79846	2132.4475
193.04089	2132.9297
198.40063	2200.7324
263.14612	2785.377
361.34036	2460.9082
500.12195	2890.7764
579.34088	2955.8994
618.20105	2708.6353
884.83069	2528.6516
END IONS

BEGIN IONS
TITLE=6197: Scan 14751 (rt=2994.37) [D:\L4aex-Pool22-080823-03a_20231130140117.raw]
PEPMASS=524.54993 62074.938
CHARGE=2+
SCANS=14751
RAWSCANS=sn14751
RTINSECONDS=2994.3724
102.69439	1144.547
103.26723	1384.7643
117.40004	1758.0774
125.53036	1958.7476
128.10715	2320.8545
130.79843	2324.8374
138.07881	1823.9984
142.14227	2038.3229
154.08633	6699.3921
155.98425	2271.9265
166.23019	2541.2634
171.11269	2813.1707
172.09668	4492.6133
193.32465	2188.1096
204.25659	2359.6172
288.19159	3633.8745
404.06464	2566.887
447.73056	2445.6975
593.38672	2690.2305
1020.6526	3869.8743
END IONS

BEGIN IONS
TITLE=6198: Scan 14752 (rt=2994.55) [D:\L4aex-Pool22-080823-03a_20231130140117.raw]
PEPMASS=545.46354 62276.406
CHARGE=3+
SCANS=14752
RAWSCANS=sn14752
RTINSECONDS=2994.5497
154.0863	4928.4575
155.97229	2437.1758
172.09669	3274.4678
175.25038	2313.7793
197.12906	2503.3015
211.8941	2455.7126
219.74417	2105.3887
288.19177	3207.4189
331.23438	2958.0891
545.36707	8821.7725
593.38763	4332.2534
595.39819	3077.1663
898.84399	3583.5171
1020.6484	3454.9292
1091.6946	3058.0747
END IONS

BEGIN IONS
TITLE=6199: Scan 14756 (rt=2995.26) [D:\L4aex-Pool22-080823-03a_20231130140117.raw]
PEPMASS=596.21124 61376.969
CHARGE=2+
SCANS=14756
RAWSCANS=sn14756
RTINSECONDS=2995.259
119.6914	1600.3588
123.71499	2009.9326
137.32864	1929.1097
148.44846	3134.7549
157.21867	2329.324
175.64243	2298.0349
187.27455	2281.4414
190.23398	2317.0769
199.74588	2409.1008
201.17191	2316.5649
221.87868	2589.0522
228.11172	2279.8552
283.49136	3211.467
288.19308	2788.7949
595.37451	4520.4478
596.38342	4289.6377
1003.6398	2940.4883
1016.6345	3461.7576
1189.7813	3193.5334
END IONS

BEGIN IONS
TITLE=6200: Scan 14758 (rt=2995.61) [D:\L4aex-Pool22-080823-03a_20231130140117.raw]
PEPMASS=481.79506 421280.41
CHARGE=2+
SCANS=14758
RAWSCANS=sn14758
RTINSECONDS=2995.6108
100.9156	1530.7601
103.54597	1355.4808
103.74944	1366.1978
106.90441	1421.5537
108.28651	1960.2289
111.87145	2109.8157
113.46381	1645.9977
115.53759	1588.1323
127.13082	4632.3496
128.10641	2045.6644
129.13133	2643.8018
129.13721	2706.0471
129.9604	2417.7004
143.52554	2151.1843
148.34222	2490.9646
148.39569	2353.3186
148.41141	3388.5547
148.41916	3934.7344
148.42758	6095.064
148.43546	8011.8149
148.4534	10935.423
148.46138	7699.5801
148.46945	4159.8491
148.47748	2506.158
148.54843	2119.6306
151.24922	1932.5896
152.60181	2341.6895
154.08607	6835.7583
165.01913	1948.3108
171.94664	2206.6113
172.09612	2798.1152
175.11833	3668.9897
175.60609	2133.2012
181.60625	3077.6233
197.12834	4545.3462
230.17041	3255.5122
263.15817	2587.9419
288.1918	3267.1333
288.72842	3172.5891
318.17664	7901.4907
331.23373	3161.9446
339.64594	2559.9272
405.20914	5138.2324
414.64127	2620.6038
420.22095	2726.5112
481.79468	83034.172
482.29605	39875.668
504.24097	10388.816
505.24576	6145.437
529.23456	4633.7192
575.2771	9111.9004
593.38519	4279.2749
612.0719	2782.8628
674.34363	6231.729
702.37189	4350.5073
717.43384	4103.4448
718.43536	4815.1484
770.46344	3106.9758
793.40894	3465.2263
805.46552	2529.8076
805.50128	3243.1289
806.44904	3738.9329
808.46442	5339.9863
809.46649	2653.1584
849.47229	4603.271
946.56409	3591.0696
961.6156	3572.1692
962.58502	18819.318
963.58472	7806.292
END IONS

BEGIN IONS
TITLE=6201: Scan 14761 (rt=2996.12) [D:\L4aex-Pool22-080823-03a_20231130140117.raw]
PEPMASS=578.85791 81044.375
CHARGE=2+
SCANS=14761
RAWSCANS=sn14761
RTINSECONDS=2996.1221
113.44635	1572.8005
114.93204	1795.4094
119.7841	1704.5996
128.10728	2626.803
140.40912	2014.167
148.44275	2138.6528
148.64816	1925.993
154.08636	3130.7578
156.1022	3047.665
156.11026	2216.0063
161.61977	2073.2126
165.78763	2494.6396
171.87036	2178.8499
172.09718	3195.6687
180.41397	2546.7244
181.59863	3131.6047
187.40659	2210.1228
286.44574	2679.1323
292.95724	2451.3081
313.1026	2495.9543
417.0134	2629.979
426.94644	2515.0894
503.6055	2761.1897
578.38141	3520.9587
590.84045	2907.7305
593.38623	3712.4905
937.08051	2955.5583
1026.1462	2807.3225
1140.7117	2999.8633
END IONS

BEGIN IONS
TITLE=6202: Scan 14762 (rt=2996.36) [D:\L4aex-Pool22-080823-03a_20231130140117.raw]
PEPMASS=516.0697 80830.156
CHARGE=3+
SCANS=14762
RAWSCANS=sn14762
RTINSECONDS=2996.3572
133.4435	1817.3286
137.14011	1918.4653
148.44806	3166.5496
150.23773	2166.0269
150.71014	1786.251
154.08627	5191.8892
172.0966	6414.0996
173.56766	2363.6829
181.60646	3103.0823
194.15962	2348.4878
196.57851	2254.5374
197.12828	4329.1826
230.45621	2433.6113
237.42221	2532.3333
240.88231	2498.7075
288.19174	4737.5996
415.155	2495.7205
434.33173	3023.6465
593.38806	6383.332
677.44739	3235.5615
1239.799	3864.6052
1344.1892	2942.4231
END IONS

BEGIN IONS
TITLE=6203: Scan 14763 (rt=2996.54) [D:\L4aex-Pool22-080823-03a_20231130140117.raw]
PEPMASS=545.4624 91194.438
CHARGE=3+
SCANS=14763
RAWSCANS=sn14763
RTINSECONDS=2996.5352
135.84923	2518.7761
141.69406	1888.7019
149.78757	2124.8877
151.75233	1891.4672
154.08624	8575.7871
172.09641	4477.2827
178.11067	2123.1599
204.25957	2333.4988
214.17461	2253.1135
223.39102	2239.1274
265.43512	2267.5867
345.86969	3489.9934
345.89279	2643.7783
357.61087	2756.1714
481.08066	2724.512
540.03668	2734.2263
545.36676	9061.8096
593.3858	5173.8398
602.95123	2551.9438
868.95178	2841.6223
1088.4663	3181.8008
1098.7297	3447.7468
1194.7794	3075.2837
1429.1522	3603.8586
END IONS

BEGIN IONS
TITLE=6204: Scan 14764 (rt=2996.71) [D:\L4aex-Pool22-080823-03a_20231130140117.raw]
PEPMASS=570.55243 75990.406
CHARGE=2+
SCANS=14764
RAWSCANS=sn14764
RTINSECONDS=2996.7138
106.23119	1285.5256
108.11087	1633.3906
117.22572	1635.7928
118.08628	2597.3621
119.40453	1893.6829
122.81615	2218.438
128.10722	3104.3159
154.08615	7041.3462
162.28235	2121.9185
172.0968	2575.0391
176.07059	2160.6917
178.66853	2005.0472
181.60727	5160.5991
197.83206	2179.4338
206.16814	2540.8467
208.73834	2353.2107
239.99825	2738.5151
278.54337	2380.0588
282.73294	2337.3188
292.17584	2435.5254
380.06003	2333.6763
455.17111	2277.0254
844.20148	3526.925
846.89136	2925.47
1127.0219	2986.8079
END IONS

BEGIN IONS
TITLE=6205: Scan 14765 (rt=2996.89) [D:\L4aex-Pool22-080823-03a_20231130140117.raw]
PEPMASS=531.08266 75812.188
CHARGE=4+
SCANS=14765
RAWSCANS=sn14765
RTINSECONDS=2996.892
148.44847	3836.1865
154.08606	7112.1152
172.09686	5045.1206
193.2039	2222.3218
230.76888	2421.7043
278.57156	2534.2532
285.34357	2615.5488
289.1608	2364.3906
308.12091	2522.9089
308.28647	2353.1753
471.76532	2669.2727
530.8501	3435.6711
531.34967	10279.874
531.93042	2588.9551
593.38672	4334.1436
1060.674	2907.6653
1300.8611	4057.3035
1356.2478	3449.6169
END IONS

BEGIN IONS
TITLE=6206: Scan 14766 (rt=2997.07) [D:\L4aex-Pool22-080823-03a_20231130140117.raw]
PEPMASS=510.5225 114494.03
CHARGE=2+
SCANS=14766
RAWSCANS=sn14766
RTINSECONDS=2997.0703
134.98079	1856.9265
154.08609	7419.0029
156.60284	2353.6995
172.09656	8903.833
181.60652	3045.0564
197.12837	3654.5361
214.85985	2316.7036
231.65213	2261.9036
241.49171	2241.6895
256.11407	2388.0996
259.52188	2623.0737
263.10172	2682.7637
288.19138	3247.8494
293.53162	2421.9941
331.23584	3643.8306
430.72058	2845.9802
460.28485	3527.3813
511.23849	4474.9492
511.32336	4630.1279
511.58554	2904.6807
593.38855	6858.9849
740.49237	2934.9443
813.02722	3451.2529
836.02942	2995.5576
845.04889	3711.4717
1019.6418	4185.1016
1266.073	2996.4185
1322.8334	3610.678
1333.8763	2989.3506
END IONS

BEGIN IONS
TITLE=6207: Scan 14769 (rt=2997.61) [D:\L4aex-Pool22-080823-03a_20231130140117.raw]
PEPMASS=569.25348 73448.344
CHARGE=3+
SCANS=14769
RAWSCANS=sn14769
RTINSECONDS=2997.6053
143.48259	1766.7794
154.08629	4692.7534
172.09637	2914.8765
181.54521	2159.488
197.1281	4859.3496
272.05585	2466.2981
287.1886	2479.1702
288.19241	2428.3093
450.88144	2894.3145
552.12445	3238.7556
569.36859	3734.8096
593.38745	5496.3887
732.4726	2790.0945
849.53595	3165.2842
1189.736	3173.0955
1256.976	3201.4949
1320.845	3432.6128
1495.9677	3504.313
1638.6996	3169.0505
END IONS

BEGIN IONS
TITLE=6208: Scan 14770 (rt=2997.79) [D:\L4aex-Pool22-080823-03a_20231130140117.raw]
PEPMASS=519.46619 249999.06
CHARGE=2+
SCANS=14770
RAWSCANS=sn14770
RTINSECONDS=2997.7887
103.15578	1490.5099
112.23452	1937.0934
114.49345	1823.286
116.57973	1622.1396
129.41107	2152.0613
130.05676	2105.9338
149.04478	20516.734
154.08621	5650.7676
157.39197	2038.432
167.05557	8793.25
172.09671	4253.4888
197.12842	2868.3638
221.08423	3787.1099
223.06404	4916.6924
224.82109	2161.0479
225.04277	4684.6626
231.70087	3106.6099
234.15915	2481.6538
239.09496	3768.8208
267.02512	2349.0759
273.77881	2614.7261
281.05142	23558.352
299.06186	58145.031
300.06274	9218.9814
326.96588	4394.0376
341.01895	3083.6321
344.97678	17025.086
359.02841	6311.9409
409.69049	2602.2
415.03683	13295.294
416.03699	3415.2168
519.3512	5490.376
593.38641	3676.0967
725.00293	2711.2559
END IONS

BEGIN IONS
TITLE=6209: Scan 14772 (rt=2998.14) [D:\L4aex-Pool22-080823-03a_20231130140117.raw]
PEPMASS=541.61731 79315
CHARGE=2+
SCANS=14772
RAWSCANS=sn14772
RTINSECONDS=2998.1427
111.05488	1585.0254
111.59333	1947.0721
112.65124	1808.3374
116.28176	1656.8513
118.08622	2121.8328
118.80286	1761.7825
121.89825	2154.9211
122.13476	2091.3293
128.10733	3636.2791
130.68745	1769.5719
134.33102	2059.123
140.58438	2076.7581
149.74889	2426.0354
152.73753	2092.5649
154.08649	3549.7815
171.11226	2404.9685
172.09686	3687.6511
181.59636	2366.2866
240.11331	2164.7954
288.19266	4123.9561
305.75952	2472.7104
403.52002	2647.6929
541.12048	5695.5747
542.36566	3359.155
593.38812	3492.6753
725.46564	3100.7751
793.84564	2601.8887
END IONS

BEGIN IONS
TITLE=6210: Scan 14773 (rt=2998.32) [D:\L4aex-Pool22-080823-03a_20231130140117.raw]
PEPMASS=553.35622 51806
CHARGE=2+
SCANS=14773
RAWSCANS=sn14773
RTINSECONDS=2998.3184
154.08604	3196.3584
172.09653	5543.4116
179.34995	2054.6179
210.99542	2118.6157
218.17912	2148.6174
224.5036	2517.6274
232.29924	2494.7253
265.17685	2802.8191
288.57773	2849.7
334.37918	2728.29
468.85425	3675.0291
675.24011	2863.2407
892.5694	2837.4277
1149.3766	2871.5439
END IONS

BEGIN IONS
TITLE=6211: Scan 14774 (rt=2998.5) [D:\L4aex-Pool22-080823-03a_20231130140117.raw]
PEPMASS=563.86218 90141.875
CHARGE=3+
SCANS=14774
RAWSCANS=sn14774
RTINSECONDS=2998.497
146.89702	2075.4978
148.44868	2893.8811
154.08644	6299.2705
163.43019	1976.9187
172.09682	3960.8389
181.00517	2208.0679
193.34889	2367.4514
196.49915	2515.8015
214.16574	2568.4414
235.3067	2601.3042
250.01793	2663.543
274.77216	2454.6519
302.30441	2925.9231
368.40317	2561.7876
383.00409	2628.8291
563.35638	17393.072
564.35754	7283.7285
593.38806	3067.0046
700.62177	2616.4111
701.54053	3295.7649
1217.7488	3933.885
1689.0509	3662.8674
END IONS

BEGIN IONS
TITLE=6212: Scan 14777 (rt=2998.93) [D:\L4aex-Pool22-080823-03a_20231130140117.raw]
PEPMASS=562.68556 81703.625
CHARGE=2+
SCANS=14777
RAWSCANS=sn14777
RTINSECONDS=2998.9286
105.46027	1586.9924
106.28562	2003.9274
112.39013	1657.0433
114.17213	1660.8403
118.62864	1696.9209
121.18246	1971.0242
128.10675	3733.9238
134.12288	1810.2213
154.08624	5849.3188
162.86436	1969.4598
171.11285	2995.6995
172.09694	5589.4106
172.84332	2336.1477
197.1281	4452.082
200.5528	2061.8552
212.13045	2564.4272
260.82672	2878.9761
288.19174	2735.5527
306.60031	2865.1074
453.17404	2604.8933
527.22742	2569.9609
686.83044	2580.511
963.89868	2981.1458
1009.6783	3428.6516
1081.0514	3196.8159
END IONS

BEGIN IONS
TITLE=6213: Scan 14778 (rt=2999.19) [D:\L4aex-Pool22-080823-03a_20231130140117.raw]
PEPMASS=625.82766 80461.125
CHARGE=3+
SCANS=14778
RAWSCANS=sn14778
RTINSECONDS=2999.1895
154.08623	4670.1558
166.60599	2061.6123
172.09683	3953.5581
174.47398	2392.2402
205.98492	2490.5632
208.97601	2308.9021
216.24051	2363.4331
227.70602	2701.2183
288.19189	3613.074
295.10342	2801.9978
324.54977	2500.1199
331.23486	2994.6199
459.28128	2706.3091
492.04959	2498.2876
531.60791	2718.7424
624.38318	4525.4761
625.39197	3434.5249
685.05811	2430.7075
744.8645	3022.085
950.05914	2877.7251
1247.4186	2919.1953
1314.2953	3219.7249
1497.6165	3020.9763
1508.4288	3088.6062
END IONS

BEGIN IONS
TITLE=6214: Scan 14779 (rt=2999.43) [D:\L4aex-Pool22-080823-03a_20231130140117.raw]
PEPMASS=449.87018 142946.25
CHARGE=2+
SCANS=14779
RAWSCANS=sn14779
RTINSECONDS=2999.4273
104.8455	1359.5117
105.09937	1588.9399
106.89822	1798.14
109.87334	1435.9124
112.98676	1878.277
114.21358	1595.6426
118.08627	2054.1858
123.17313	1675.0269
126.05022	2050.6545
128.10698	4736.4536
142.86623	1888.0573
145.68896	2070.4331
148.44978	2025.8689
154.08623	7945.5244
156.10185	2375.835
169.04991	2039.0889
171.11316	2759.7463
172.09657	5996.7676
180.38203	2038.9539
181.60751	2611.3064
190.09915	2282.1733
197.12848	8017.1621
213.52255	2883.0332
241.55257	2510.9434
258.2803	2630.552
280.5715	2465.7944
288.1918	6399.3315
321.83929	2541.9275
331.23355	2746.2561
359.52148	2566.856
413.98553	2687.1399
444.51935	2487.1487
449.29727	9565.6221
450.29816	3756.1025
490.05267	2611.2698
593.38739	3888.4553
637.42786	4513.1064
637.92749	4095.23
641.09637	2968.9319
673.44189	3650.1907
831.55438	2816.8848
848.76636	3153.8684
END IONS

BEGIN IONS
TITLE=6215: Scan 14780 (rt=2999.61) [D:\L4aex-Pool22-080823-03a_20231130140117.raw]
PEPMASS=452.70764 173475.47
CHARGE=3+
SCANS=14780
RAWSCANS=sn14780
RTINSECONDS=2999.6067
120.35632	1567.9474
126.33239	1768.9923
128.1073	2640.8035
135.56955	1856.674
138.4435	1912.265
148.44873	3141.6611
149.18712	1964.431
154.08615	5963.8257
171.11221	3011.0088
172.097	4077.4783
173.1288	2541.4531
197.12816	5461.373
202.61884	2319.7661
203.54301	2601.2659
242.81575	2583.5737
255.27057	2722.3044
258.64828	2770.0259
264.65448	2406.9165
288.19186	8328.75
311.37817	2356.2095
338.88208	7297.5332
351.02451	2602.7317
356.89307	11419.52
374.90411	12367.132
452.21826	9133.71
452.30716	6229.0229
452.33887	3372.5615
453.21594	2742.0999
453.2926	8662.2725
453.31961	4675.3613
465.34055	2972.6128
555.37305	2635.6067
559.33844	3045.2842
650.75305	2882.2124
675.96716	2528.7356
676.75922	2698.8513
717.66882	2878.6418
905.60663	3880.491
1019.6624	3872.3018
1230.0511	3238.613
1244.3055	3152.4807
END IONS

BEGIN IONS
TITLE=6216: Scan 14781 (rt=2999.79) [D:\L4aex-Pool22-080823-03a_20231130140117.raw]
PEPMASS=521.38995 168618.25
CHARGE=3+
SCANS=14781
RAWSCANS=sn14781
RTINSECONDS=2999.7887
132.75043	1786.5557
132.81155	2029.824
133.46169	1734.6411
143.62082	2507.2427
145.34834	2009.1224
149.04486	5582.3887
153.9579	1846.6345
154.08575	2822.5105
155.09007	2232.4163
156.19249	2233.783
172.09666	4230.4268
180.65125	2302.3591
181.60706	3215.8433
197.12825	3771.0044
213.00636	2638.5588
215.03523	2539.5593
223.06319	2532.7437
270.67841	2307.2244
281.05142	6913.9771
282.61859	2691.0593
283.0488	3032.8311
286.28592	2687.3757
299.06171	10435.169
300.06161	4688.584
301.05902	12333.972
327.34604	2388.3684
331.23489	4297.5786
346.97394	3870.4502
361.02609	3254.292
382.74722	2533.2634
387.073	2926.3203
417.03568	8351.5859
521.34174	5087.6499
593.39294	2886.4558
642.83221	2826.1062
683.91541	2814.3945
748.22174	3215.7471
821.54108	2741.5313
881.30902	2971.1013
945.61682	3276.7871
1227.7789	4240.3457
1350.8887	3546.0427
1393.8896	3398.864
1562.9512	3235.6936
END IONS

BEGIN IONS
TITLE=6217: Scan 14782 (rt=2999.97) [D:\L4aex-Pool22-080823-03a_20231130140117.raw]
PEPMASS=491.15114 146580.75
CHARGE=2+
SCANS=14782
RAWSCANS=sn14782
RTINSECONDS=2999.9669
128.1069	1823.8295
135.89604	1880.4838
136.62628	1806.4003
139.9633	1804.0406
143.03978	2013.3757
143.62225	2060.5991
144.70932	1993.6119
154.08621	7257.1201
168.94408	2226.3882
172.09679	4781.7202
177.84003	2713.5439
197.12805	3354.6775
206.90855	3007.8948
220.95432	2590.8667
229.9469	2752.4683
272.52756	3058.9707
288.19153	4030.9299
296.17044	2271.6912
308.14362	2549.813
331.23349	2795.064
351.72055	2689.3242
419.64044	2695.5945
490.32449	6915.0996
491.21115	13658.172
593.38934	7016.2568
644.41064	3407.8074
673.06049	3142.3105
681.23212	3017.677
720.48077	3432.6401
730.52594	2983.7498
736.46606	2837.2898
791.77521	2503.2827
872.03137	3098.7471
880.56482	3578.0625
932.61389	2753.3169
937.30463	3416.5293
1090.6892	3010.0049
1241.2711	3555.9971
1289.4894	3037.501
1407.3832	3569.238
END IONS

BEGIN IONS
TITLE=6218: Scan 14783 (rt=3000.14) [D:\L4aex-Pool22-080823-03a_20231130140117.raw]
PEPMASS=510.52286 63557.938
CHARGE=2+
SCANS=14783
RAWSCANS=sn14783
RTINSECONDS=3000.1444
100.09715	1751.4639
101.7727	1579.2654
104.50576	1922.3473
104.81261	1398.2798
104.9529	1477.4357
107.51259	1646.7373
107.967	1681.8684
117.29728	1836.9592
126.14233	1749.2458
128.30402	1766.6368
130.45961	2150.6907
132.00775	1829.9407
154.08624	3828.1365
172.03015	2001.532
172.09671	2115.7122
173.83806	2096.3069
209.43279	2301.5696
234.37051	2550.4341
248.10878	2576
253.81094	2582.2058
263.65689	2418.5483
327.83865	2512.7664
333.4343	2499.4751
361.62033	2569.926
369.71667	2324.6404
END IONS

BEGIN IONS
TITLE=6219: Scan 14784 (rt=3000.32) [D:\L4aex-Pool22-080823-03a_20231130140117.raw]
PEPMASS=605.845 199247.03
CHARGE=2+
SCANS=14784
RAWSCANS=sn14784
RTINSECONDS=3000.3215
129.13821	1733.9563
138.82275	2289.3711
147.26366	1793.0305
154.08618	3103.2073
157.48169	2154.3801
173.39297	2273.7454
181.60698	2271.384
197.12836	3359.8145
217.17531	2442.9863
225.89064	2433.7371
264.52539	2644.8245
283.73657	2667.5071
373.53839	2510.936
447.87247	2619.3765
459.28	2636.521
472.63574	3103.2205
569.68213	2890.9951
570.52106	2875.3071
605.84576	51929.516
606.34747	30187.295
626.18097	2562.7405
683.38574	2724.2859
762.30023	3252.6882
852.4408	3651.8579
853.43506	2881.6785
916.09955	2846.4519
981.53265	3029.2271
1054.5625	3988.7419
1095.5664	4130.2095
1096.5634	5601.4351
1097.5647	4919.1563
1210.6804	11744.247
1211.6863	9478.1758
END IONS

BEGIN IONS
TITLE=6220: Scan 14785 (rt=3000.5) [D:\L4aex-Pool22-080823-03a_20231130140117.raw]
PEPMASS=487.08378 67194.969
CHARGE=3+
SCANS=14785
RAWSCANS=sn14785
RTINSECONDS=3000.498
105.79119	1587.7261
105.94151	1406.0862
111.35909	1409.068
111.89276	1536.8712
118.08605	1685.6899
118.78273	1652.5183
121.03372	1624.5503
128.10704	2997.9573
137.18581	2296.1465
142.84555	2233.0901
148.44853	2812.3755
154.08624	4630.7939
172.09695	2230.9043
181.60672	2457.1404
184.60428	2108.8716
211.36241	2155.1372
224.70125	2716.2751
268.0657	2600.0176
277.10886	2514.2227
324.36136	2587.2993
368.03574	2472.0752
442.34476	2723.458
488.30884	3486.2908
944.07776	2800.6909
976.63446	3087.0413
END IONS

BEGIN IONS
TITLE=6221: Scan 14787 (rt=3000.85) [D:\L4aex-Pool22-080823-03a_20231130140117.raw]
PEPMASS=588.37415 48045.688
CHARGE=2+
SCANS=14787
RAWSCANS=sn14787
RTINSECONDS=3000.8488
123.40342	2356.4932
124.86353	1617.6215
129.35095	1867.6416
148.44891	2235.687
151.32605	1864.1182
154.08609	3478.0056
157.39519	2220.7952
167.36708	2260.3667
172.09634	2900.4158
279.25873	2626.8662
356.84027	2598.0562
367.88699	3098.2961
907.77954	3700.7788
1132.4867	3891.7832
1154.7092	2948.8618
END IONS

BEGIN IONS
TITLE=6222: Scan 14788 (rt=3001.03) [D:\L4aex-Pool22-080823-03a_20231130140117.raw]
PEPMASS=525.66361 71355.594
CHARGE=3+
SCANS=14788
RAWSCANS=sn14788
RTINSECONDS=3001.0251
104.64703	1468.3521
113.69665	1751.6809
114.42742	1546.8353
115.27307	1703.3815
115.59222	1769.2921
122.07106	1902.3669
127.95608	1866.8564
141.0722	2122.2141
151.69804	2213.7642
154.08614	6815.332
158.83244	2114.2957
164.55777	1916.7368
172.09644	3645.6038
219.45789	2207.0581
237.65576	2212.1509
282.07635	2802.814
288.19177	2884.3252
438.84268	6440.9824
460.20547	2647.7126
468.44574	2968.085
593.38531	2913.4167
667.1051	2784.304
838.04382	3136.2976
868.8739	2843.4243
END IONS

BEGIN IONS
TITLE=6223: Scan 14790 (rt=3001.38) [D:\L4aex-Pool22-080823-03a_20231130140117.raw]
PEPMASS=645.73273 53601
CHARGE=2+
SCANS=14790
RAWSCANS=sn14790
RTINSECONDS=3001.3759
132.31903	2094.4319
148.45015	2734.5291
148.60109	2343.4404
152.72551	2065.4895
153.20987	1937.8011
153.64796	2136.0645
154.08612	2492.5903
155.53258	2248.1733
160.4007	2377.1006
161.19344	2199.8315
169.32401	2056.2195
211.59364	2205.3567
257.57718	2153.7983
274.52567	2503.3389
301.68591	2554.4478
455.91232	2658.9727
659.98309	2760.7769
689.93427	2607.9546
END IONS

BEGIN IONS
TITLE=6224: Scan 14791 (rt=3001.55) [D:\L4aex-Pool22-080823-03a_20231130140117.raw]
PEPMASS=518.64893 204176.22
CHARGE=3+
SCANS=14791
RAWSCANS=sn14791
RTINSECONDS=3001.5529
149.0448	18298.135
154.08607	3414.1497
167.99649	2207.2922
171.11296	2828.9849
172.97595	2486.9033
185.66833	2212.874
196.18611	3063.2454
197.12836	6369.3164
199.02362	2561.5339
221.08478	4776.7319
223.06396	2803.1438
239.09555	2707.6968
281.05124	19317.053
288.19223	3424.5986
299.06189	51649.77
299.40295	2675.5601
341.01877	2866.2273
344.97638	11388.272
359.02905	8660.1377
415.03732	18031.342
517.83398	4612.4629
584.38	2632.5681
593.38696	3935.8525
652.14679	2960.3909
670.38165	3045.6782
1554.3715	3578.0056
END IONS

BEGIN IONS
TITLE=6225: Scan 14792 (rt=3001.74) [D:\L4aex-Pool22-080823-03a_20231130140117.raw]
PEPMASS=559.01409 141844.88
CHARGE=3+
SCANS=14792
RAWSCANS=sn14792
RTINSECONDS=3001.7352
139.28609	1797.313
147.41646	1838.5879
148.41698	2343.8142
148.42615	5216.666
148.43492	8241.3271
148.45528	8384.209
148.46359	4677.6938
148.47325	2451.0139
148.48347	2388.8071
148.49094	2264.1042
153.47842	2315.0447
154.08617	4490.5024
155.52382	2390.4514
158.63341	2034.2947
170.12309	2185.3394
172.09679	4888.5942
181.59636	2738.9216
186.01932	2263.0857
193.01387	2557.2546
197.12856	2333.073
288.19147	3116.7512
400.08691	2819.335
475.49835	3207.3435
557.3653	8578.6006
558.35956	9991.0605
593.38678	4150.0806
806.51282	3269.6519
837.53149	3369.6052
896.5296	3285.0164
999.31335	2989.6169
1156.7142	2779.6831
1217.7203	3324.3474
1247.1149	2802.2793
END IONS

BEGIN IONS
TITLE=6226: Scan 14794 (rt=3001.99) [D:\L4aex-Pool22-080823-03a_20231130140117.raw]
PEPMASS=576.86823 139926.03
CHARGE=2+
SCANS=14794
RAWSCANS=sn14794
RTINSECONDS=3001.989
107.76366	1927.6924
108.38935	1408.623
109.83585	1661.3673
115.93317	1580.3535
117.39006	1738.9471
121.15481	1492.0835
134.91039	1832.87
135.91306	1955.5924
148.44897	2925.0405
150.31505	2364.2959
154.08676	3321.3442
162.98602	2184.9456
171.42984	2058.6675
172.11737	2103.6567
181.60704	4288.126
191.04756	2331.0491
197.12833	4902.0249
225.24132	2067.9377
225.76128	2597.6035
244.69843	2778.9126
285.01028	2861.9792
288.19205	4921.9966
289.1955	4042.0283
355.07022	5506.7568
492.48294	2679.8237
573.09796	3254.9136
576.37921	49780.969
577.38324	5370.9761
940.60046	2828.4763
1121.1874	3008.9487
END IONS

BEGIN IONS
TITLE=6227: Scan 14795 (rt=3002.25) [D:\L4aex-Pool22-080823-03a_20231130140117.raw]
PEPMASS=594.7214 89481.938
CHARGE=4+
SCANS=14795
RAWSCANS=sn14795
RTINSECONDS=3002.2499
112.76059	1574.0011
115.20754	1717.8851
116.96374	1815.1206
122.29829	1696.8894
123.57486	1938.7175
131.25864	2279.5928
135.05902	1778.6356
136.64366	1879.1409
147.35382	2088.0923
148.30545	2432.4607
152.47595	1968.2845
154.0862	5426.624
158.68674	1961.8716
166.03951	1973.0436
171.11208	2524.0132
172.09648	2394.1235
178.00027	2147.8528
181.60651	3264.2617
191.02504	2312.6099
192.9894	2536.7664
203.36591	2237.6514
284.05356	2781.9629
349.86597	2475.5088
355.06961	3077.7146
357.0686	5137.792
526.55243	2756.1409
595.37476	5459.5923
811.87244	3372.5115
1057.448	3178.6145
1187.2329	2887.469
END IONS

BEGIN IONS
TITLE=6228: Scan 14798 (rt=3002.84) [D:\L4aex-Pool22-080823-03a_20231130140117.raw]
PEPMASS=542.6445 74870.625
CHARGE=5+
SCANS=14798
RAWSCANS=sn14798
RTINSECONDS=3002.8383
142.85281	1920.5803
143.74011	2221.4561
148.44202	3262.1829
154.08606	2687.2998
157.4185	2405.1792
172.09674	3334.5923
178.41893	2275.5491
197.12891	3864.8274
293.83417	2557.6179
304.75604	2927.0803
374.66586	2858.0674
542.11981	3266.188
593.38824	5035.5435
706.836	2878.8225
723.55115	2928.8464
732.14215	3288.3167
813.50562	3143.9465
867.54913	3330.8469
996.62958	3500.2715
1262.7686	3100.7856
1444.4943	3507.7043
END IONS

BEGIN IONS
TITLE=6229: Scan 14799 (rt=3003.02) [D:\L4aex-Pool22-080823-03a_20231130140117.raw]
PEPMASS=520.54735 158126.5
CHARGE=5+
SCANS=14799
RAWSCANS=sn14799
RTINSECONDS=3003.0167
139.6084	2092.6221
149.04506	6506.5693
154.08653	2669.3423
161.63641	1920.5914
171.11255	2621.6021
172.09712	3167.0195
190.772	2475.8611
196.50604	2140.3335
197.12895	3343.8635
210.44922	2958.1287
224.1212	2502.4282
228.25664	2354.7891
256.96579	2470.2112
281.05194	6381.0532
282.05176	3096.3145
286.86462	3026.2881
288.19156	3024.8438
299.06177	16812.469
300.06223	15913.368
324.7543	2562.5864
344.97858	4842.8843
345.97653	3371.053
359.02731	2905.8354
416.03802	7905.9517
424.53381	2794.4258
520.33429	11499.51
593.39264	3916.1904
633.01782	2696.48
923.59564	2915.6902
1031.9802	3220.4019
1140.7111	3677.7419
1154.7496	3452.8716
1208.7628	4234.4209
END IONS

BEGIN IONS
TITLE=6230: Scan 14800 (rt=3003.2) [D:\L4aex-Pool22-080823-03a_20231130140117.raw]
PEPMASS=535.91535 163729.69
CHARGE=4+
SCANS=14800
RAWSCANS=sn14800
RTINSECONDS=3003.1952
106.86118	1547.9432
113.26308	1722.8058
113.61314	1481.7609
115.67952	1711.3652
115.85001	1731.0182
118.08633	1882.0402
128.23079	1787.2975
133.90549	1607.4182
142.68524	1919.1434
148.44278	2523.3967
149.04488	11442.383
154.08615	5616.5127
167.05537	3410.3958
182.89691	2046.817
197.12897	3919.7239
223.06361	3377.6038
229.37527	2419.7131
270.11343	2266.3242
271.72922	2252.5916
281.05145	13137.467
285.77145	2515.0203
299.06192	34319.406
330.63797	2601.7095
359.02765	4372.0537
415.03717	17910.984
568.09192	2566.4707
593.38885	4326.3052
677.46094	2610.6357
703.48145	3091.6736
713.78729	2932.5544
715.54449	3118.4951
880.56183	3498.45
1060.681	3103.9692
END IONS

BEGIN IONS
TITLE=6231: Scan 14801 (rt=3003.37) [D:\L4aex-Pool22-080823-03a_20231130140117.raw]
PEPMASS=543.94151 84263.344
CHARGE=5+
SCANS=14801
RAWSCANS=sn14801
RTINSECONDS=3003.3729
135.86131	2235.7598
142.10977	1986.2576
154.08603	3671.4438
159.26469	2266.8787
164.56941	2283.2019
172.09665	2710.5698
197.12839	2528.3523
238.01831	2809.3545
264.30591	2350.98
279.60455	2473.2732
331.23349	2406.6086
519.34497	2992.8608
544.33496	3152.7144
544.38251	6983.3257
620.08649	2669.1458
637.4046	2918.1814
693.84155	2925.3633
784.62408	2649.623
797.7597	3363.71
1018.7426	2961.0569
1082.6821	3787.2954
1235.7939	3063.6731
1351.864	4251.2041
1361.0165	3134.3521
END IONS

BEGIN IONS
TITLE=6232: Scan 14802 (rt=3003.55) [D:\L4aex-Pool22-080823-03a_20231130140117.raw]
PEPMASS=537.99731 139206.13
CHARGE=3+
SCANS=14802
RAWSCANS=sn14802
RTINSECONDS=3003.5513
148.45006	2549.5527
149.04573	1951.6986
154.08635	3983.8462
171.29594	2101.1418
172.09683	3719.2122
181.6071	2364.6565
182.17569	1940.9728
198.18794	2477.0098
213.00847	2115.8457
218.867	2524.1233
243.63739	2277.4048
259.73813	2705.4336
281.05252	3044.4175
290.93857	2472.4729
299.06134	9448.8975
300.0614	3215.1162
301.0582	3004.041
301.91849	2574.3796
331.23306	2499.7209
342.66168	3186.3552
374.90314	6656.813
417.03433	6355.9648
423.88538	2496.2769
452.88116	10265.154
505.10464	3136.5295
537.34064	3913.4497
538.1723	9581.8779
538.32495	16747.066
593.38605	3129.3767
793.88495	2797.0063
1493.1354	3189.2239
END IONS

BEGIN IONS
TITLE=6233: Scan 14804 (rt=3003.91) [D:\L4aex-Pool22-080823-03a_20231130140117.raw]
PEPMASS=503.65125 90400.75
CHARGE=4+
SCANS=14804
RAWSCANS=sn14804
RTINSECONDS=3003.912
160.23239	2218.2383
168.79182	2101.6975
172.09711	4797.8203
281.05173	4803.5737
299.06171	12328.839
300.06281	2824.2014
307.45807	2784.0256
344.97818	3261.1907
415.03659	4976.9829
503.32742	5079.1309
504.30234	2981.5789
534.21222	2990.1411
593.38745	3548.3411
680.03461	2923.7285
724.99011	2975.7458
819.20789	2756.7681
885.59625	2915.5825
931.95691	3073.29
1053.3882	2750.6619
1076.7357	3082.6406
1141.2444	2842.5938
1190.7778	3020.2197
1257.1338	3075.0762
END IONS

BEGIN IONS
TITLE=6234: Scan 14805 (rt=3004.09) [D:\L4aex-Pool22-080823-03a_20231130140117.raw]
PEPMASS=456.29403 95982.5
CHARGE=5+
SCANS=14805
RAWSCANS=sn14805
RTINSECONDS=3004.0923
121.67422	2070.6711
128.1068	3593.6699
133.08614	3518.2251
134.39928	1713.6925
144.6445	1750.6879
146.27393	1919.5992
148.44322	2513.3362
149.62178	1695.7784
151.58424	1811.9795
154.08607	7528.145
164.70386	2202.6802
165.2397	2196.6521
170.51172	2376.9197
172.09662	7299.4946
189.21155	2138.1765
197.12852	4229.1733
288.1922	4763.6123
299.17249	2294.1604
319.10544	2410.9888
457.31412	3824.7656
593.38635	3778.6858
957.11859	3016.3511
968.06689	3073.6355
1030.3254	3172.6797
1184.6677	3802.835
1211.506	2960.0149
1249.4569	2977.9749
1366.8317	3304.5647
END IONS

BEGIN IONS
TITLE=6235: Scan 14806 (rt=3004.27) [D:\L4aex-Pool22-080823-03a_20231130140117.raw]
PEPMASS=486.77329 128360.81
CHARGE=5+
SCANS=14806
RAWSCANS=sn14806
RTINSECONDS=3004.2725
102.31343	1239.7474
116.24788	1615.579
121.23993	1556.5089
122.95773	1666.2531
128.06136	1689.7025
128.10732	3353.1438
135.13864	2184.0249
138.74739	1926.2502
153.27687	2416.176
154.08594	4770.3652
171.82574	2083.241
172.09654	2786.1863
172.96527	2373.4719
195.79562	2780.4182
197.12848	9353.4219
198.13171	3642.5654
211.34915	2233.2854
211.40533	2275.6858
288.19238	5164.2378
289.19592	4575.3428
467.30765	2893.5154
485.31677	36166.742
486.28799	3341.0688
486.32324	4353.9106
728.45282	3147.4617
835.00153	2550.2568
925.56	2863.6804
926.21588	3336.4668
END IONS

BEGIN IONS
TITLE=6236: Scan 14807 (rt=3004.45) [D:\L4aex-Pool22-080823-03a_20231130140117.raw]
PEPMASS=546.6532 75857.156
CHARGE=5+
SCANS=14807
RAWSCANS=sn14807
RTINSECONDS=3004.4489
140.44199	1829.0028
154.08656	2883.3347
172.097	7769.2236
197.12837	2720.6323
229.00603	2356.8503
272.19879	2903.0576
343.37863	2784.7971
427.14127	2772.5942
454.95261	2554.6016
459.28128	2888.6699
546.35272	5435.7803
712.88965	2862.6362
729.49066	2947.6245
869.58667	3293.5518
1018.6497	2896.7966
1094.7184	2895.728
1285.3099	3490.208
1388.8989	2929.1821
1436.2172	4258.4995
END IONS

BEGIN IONS
TITLE=6237: Scan 14808 (rt=3004.63) [D:\L4aex-Pool22-080823-03a_20231130140117.raw]
PEPMASS=593.79884 170841.31
CHARGE=4+
SCANS=14808
RAWSCANS=sn14808
RTINSECONDS=3004.6274
118.92757	1658.9882
120.16234	1736.6436
124.13805	1677.6832
136.23097	1907.9181
148.45084	1967.3907
152.40363	1867.5316
152.83279	2054.4021
154.08621	4894.2793
158.65918	2479.4746
166.33032	2207.4817
197.12849	3113.8667
221.08455	4543.4502
224.09885	2352.5371
224.79443	2521.6926
239.09444	2603.0144
285.00998	10601.109
288.1926	2345.6169
299.06253	5159.7524
303.82913	2643.208
332.21823	5151.0024
355.07004	22108.309
356.07028	8088.3584
423.28351	5222.0645
459.28073	4303.8164
593.38678	10722.295
594.27356	3741.3538
594.37384	25110.912
726.64319	3122.1011
850.8819	2997.4409
1035.7793	2782.6902
1098.9092	2969.481
1120.9048	2461.3818
END IONS

BEGIN IONS
TITLE=6238: Scan 14809 (rt=3004.81) [D:\L4aex-Pool22-080823-03a_20231130140117.raw]
PEPMASS=729.45404 109163.59
CHARGE=2+
SCANS=14809
RAWSCANS=sn14809
RTINSECONDS=3004.8055
129.43369	1711.3542
132.847	1713.8188
134.89333	1719.2375
139.88072	1850.8895
141.18117	1776.0995
148.42406	4702.2212
148.43256	7069.1328
148.45308	11568.685
148.46227	7491.7671
148.47107	4067.6133
148.47978	2907.4734
148.48889	2343.1631
148.49948	2472.0461
148.50671	2479.1431
148.52353	2065.2153
148.87874	2165.5159
156.68968	2062.0354
159.09402	2291.4502
181.60629	3427.7725
246.70949	2760.4106
282.2735	2814.4021
323.03748	2739.3328
444.09705	2577.4846
481.3526	2695.1094
525.90308	2964.6746
689.33508	2789.1707
729.46478	3239.1968
1031.4368	2921.2239
END IONS

BEGIN IONS
TITLE=6239: Scan 14811 (rt=3005.06) [D:\L4aex-Pool22-080823-03a_20231130140117.raw]
PEPMASS=526.83771 102196.47
CHARGE=2+
SCANS=14811
RAWSCANS=sn14811
RTINSECONDS=3005.0585
102.40998	1596.4539
114.68144	1934.1886
115.78442	1552.8352
128.10716	2291.3862
129.79861	1869.7062
142.91699	2080.0195
148.44211	3000.3794
150.28989	2004.4237
154.08638	4671.9712
161.56886	2194.5425
166.43784	2249.4109
172.09659	5129.8418
177.36792	2152.2732
179.91602	2174.5879
181.27376	2196.6677
197.12917	2914.9587
229.15392	2681.6462
280.7756	2553.1772
294.45389	2506.832
331.23257	2781.031
387.06116	2868.9268
407.27161	2865.4075
486.05258	2434.2571
527.35626	19740.203
575.7865	2653.5811
635.89575	2986.2568
702.44684	2707.1272
790.52832	3034.0205
982.63727	2928.8013
END IONS

BEGIN IONS
TITLE=6240: Scan 14812 (rt=3005.32) [D:\L4aex-Pool22-080823-03a_20231130140117.raw]
PEPMASS=536.16571 144275.13
CHARGE=2+
SCANS=14812
RAWSCANS=sn14812
RTINSECONDS=3005.3195
103.92665	1433.5449
108.7203	1575.4617
115.20822	1715.6689
121.84434	1588.6853
124.26955	1992.6455
127.64824	1827.4594
128.10718	1808.1371
136.67242	1963.6652
138.1572	2073.6521
148.44214	2226.3564
149.04491	8758.4082
154.08627	3392.97
163.08589	2274.6304
171.11275	2932.5881
197.1274	2520.3799
281.05133	15233.197
295.76025	2316.0132
299.06189	39223.453
304.22815	2421.0259
344.97565	2560.7498
348.47333	3185.1392
415.03683	14478.885
457.39389	2480.5691
593.3855	2759.2363
609.81055	2501.5674
637.56995	2711.4507
959.33514	3060.3752
1080.7086	3608.3237
END IONS

BEGIN IONS
TITLE=6241: Scan 14813 (rt=3005.55) [D:\L4aex-Pool22-080823-03a_20231130140117.raw]
PEPMASS=598.61951 48529.063
CHARGE=3+
SCANS=14813
RAWSCANS=sn14813
RTINSECONDS=3005.5519
148.44817	4955.5166
149.64127	1805.4919
154.08582	3803.7813
161.99413	2378.0095
201.50461	2631.8271
263.94678	2634.3979
444.59793	3234.7959
597.89453	4774.751
833.30963	2518.1948
909.98419	2876.8743
1331.1152	3143.5427
1384.871	3564.3269
1485.6335	3506.343
END IONS

BEGIN IONS
TITLE=6242: Scan 14814 (rt=3005.74) [D:\L4aex-Pool22-080823-03a_20231130140117.raw]
PEPMASS=482.05569 119008.88
CHARGE=2+
SCANS=14814
RAWSCANS=sn14814
RTINSECONDS=3005.7356
117.68897	1807.8204
117.85133	1625.0847
128.10703	2467.4634
128.90767	1866.2577
129.20377	1709.0391
132.8063	2119.157
138.25841	2002.826
148.44899	2719.3989
154.08603	5008.5503
172.09698	3799.2546
197.12831	4310.0947
224.1187	2178.1797
224.9584	2568.479
244.22629	2566.0869
275.16083	3395.644
288.19321	3508.4832
301.15738	2659.3828
310.9201	3026.2839
332.81326	3060.7622
342.59769	2772.7109
356.116	3451.0442
371.57553	2761.9377
465.28857	3073.0066
480.81525	3909.6936
481.31793	2949.4036
481.7959	14870.937
482.29779	2987.5083
495.50278	2678.6787
544.76337	3021.9739
645.27069	2547.2827
687.2168	2705.0471
729.82867	3261.4053
900.21564	2856.7065
960.60614	2998.0259
END IONS

BEGIN IONS
TITLE=6243: Scan 14815 (rt=3005.91) [D:\L4aex-Pool22-080823-03a_20231130140117.raw]
PEPMASS=585.07972 70108.938
CHARGE=5+
SCANS=14815
RAWSCANS=sn14815
RTINSECONDS=3005.9147
119.86732	1643.3945
128.10728	3250.7344
140.02582	2041.0985
144.31572	1892.4445
154.08633	3882.0806
170.91914	2123.4473
172.09735	2835.1255
175.25552	1935.6097
177.28416	2138.458
179.21561	2241.5378
192.213	2417.8442
205.44437	2207.1008
205.54233	2274.4404
213.2088	2125.7844
249.24101	2551.8982
249.9416	2326.2859
458.99454	2453.8794
618.15009	2645.8364
666.80811	2678.4729
802.16272	2763.6951
840.15442	2654.7446
855.80914	2659.0054
928.60608	2789.4238
1154.7255	3344.2617
END IONS

BEGIN IONS
TITLE=6244: Scan 14818 (rt=3006.44) [D:\L4aex-Pool22-080823-03a_20231130140117.raw]
PEPMASS=522.00043 119910.34
CHARGE=3+
SCANS=14818
RAWSCANS=sn14818
RTINSECONDS=3006.4445
135.11301	1836.861
136.32849	1854.3784
136.46271	1668.7535
148.44202	2001.6053
154.0864	5619.1147
156.1017	2106.6902
172.09683	7459.5566
178.83273	2179.9697
180.20604	2231.1533
197.12845	2364.4502
197.31007	2403.9805
240.18953	2352.3547
267.05624	2445.9119
276.37769	2452.1514
283.04749	3553.366
288.19193	2930.0554
299.06201	4185.6338
301.05923	3834.9836
306.20261	3296.6453
489.60425	2625.5374
522.35028	16835.877
593.38916	4008.8381
649.2558	2894.769
767.22522	3024.9993
857.85919	3465.6333
865.19611	2680.4211
1042.918	2772.9817
1198.7719	3278.2896
1405.0146	3161.4775
1545.3468	4088.8975
END IONS

BEGIN IONS
TITLE=6245: Scan 14820 (rt=3006.8) [D:\L4aex-Pool22-080823-03a_20231130140117.raw]
PEPMASS=637.78873 58868.719
CHARGE=2+
SCANS=14820
RAWSCANS=sn14820
RTINSECONDS=3006.8022
154.08646	2305.5938
158.8017	2028.626
181.6071	4221.876
190.8902	2661.5325
232.66185	2262.2268
289.19092	2670.5151
290.19962	2448.5881
311.10205	2746.5322
322.55722	2477.6062
581.83716	3128.9558
636.41504	8219.5029
637.41083	3362.1226
820.32721	3026.2915
1052.6555	2708.7551
1184.2474	2883.4299
1715.9932	3455.8279
1852.8472	3058.7659
END IONS

BEGIN IONS
TITLE=6246: Scan 14821 (rt=3006.98) [D:\L4aex-Pool22-080823-03a_20231130140117.raw]
PEPMASS=615.02791 43306.469
CHARGE=3+
SCANS=14821
RAWSCANS=sn14821
RTINSECONDS=3006.982
148.44193	2398.5544
152.25542	1987.2068
181.59779	3164.4421
241.26836	2330.3557
245.57689	2634.3164
264.29459	2351.1606
265.54089	2472.6084
326.10977	2741.1599
683.30774	3395.8101
868.53931	3275.5063
933.08093	3227.0366
1648.3246	2905.6533
END IONS

BEGIN IONS
TITLE=6247: Scan 14822 (rt=3007.16) [D:\L4aex-Pool22-080823-03a_20231130140117.raw]
PEPMASS=542.62841 63372.688
CHARGE=4+
SCANS=14822
RAWSCANS=sn14822
RTINSECONDS=3007.1616
154.0862	5298.3491
172.09665	3131.6824
188.63559	2266.7456
197.12854	4389.4775
215.13866	2507.2546
249.56789	2678.2581
392.32343	2564.1504
519.35565	2872.2529
542.12109	3418.3384
542.31909	3454.3782
543.35059	3347.0671
593.38837	3157.386
678.44183	3356.071
864.87811	3901.5017
1129.7108	3167.2241
1182.7802	2941.4492
END IONS

BEGIN IONS
TITLE=6248: Scan 14823 (rt=3007.34) [D:\L4aex-Pool22-080823-03a_20231130140117.raw]
PEPMASS=515.73912 96222.406
CHARGE=5+
SCANS=14823
RAWSCANS=sn14823
RTINSECONDS=3007.3404
103.48487	1553.1169
108.26639	1514.1556
108.5817	1472.871
110.93394	1454.8223
128.10704	3418.8806
151.06491	2432.6567
154.08624	4749.6387
172.09663	5515.4653
184.51175	2478.198
197.12866	5906.1582
217.79729	2555.2
247.67415	2750.2605
288.19327	3229.8333
324.86325	2410.4424
343.61096	2900.0005
343.82669	2585.8071
386.25256	3014.8516
410.08545	2842.7952
450.18762	2570.9788
517.33447	10468.346
529.47711	2666.9084
532.33203	3085.5325
565.18933	2877.7529
575.37524	3757.6189
712.14209	2755.4333
861.22369	3208.3931
982.63654	2905.8479
END IONS

BEGIN IONS
TITLE=6249: Scan 14825 (rt=3007.69) [D:\L4aex-Pool22-080823-03a_20231130140117.raw]
PEPMASS=532.63885 93142.875
CHARGE=2+
SCANS=14825
RAWSCANS=sn14825
RTINSECONDS=3007.6938
107.967	2961.8269
124.07059	1813.1084
126.88605	1761.9777
131.4977	2206.6101
133.3765	2174.4829
134.7619	2079.8445
143.26282	2220.1338
145.98544	1890.1049
148.44907	2758.7678
154.08669	2582.4485
159.49509	2114.5627
169.2233	2340.199
187.98607	2501.2886
219.50247	2674.9094
251.4063	2944.1531
277.92148	3176.8318
285.93188	2375.5803
288.19281	3763.2485
378.64398	2462.2563
459.28442	2917.4683
505.46667	3286.3298
532.33502	18373.004
649.72119	2761.1838
762.49524	3014.8354
829.78357	2891.0027
923.59436	3107.1072
END IONS

BEGIN IONS
TITLE=6250: Scan 14826 (rt=3007.87) [D:\L4aex-Pool22-080823-03a_20231130140117.raw]
PEPMASS=622.00731 112902.5
CHARGE=2+
SCANS=14826
RAWSCANS=sn14826
RTINSECONDS=3007.8737
115.60077	1629.5194
134.91928	1759.3015
147.78142	2421.8345
148.38736	2057.1404
148.39665	2835.3772
148.41461	2450.2449
148.42329	5415.6006
148.43269	6653.3989
148.45282	11030.717
148.46178	7056.3257
148.47145	3013.5662
148.47987	2200.8774
149.24924	2023.1835
154.08588	3879.5269
154.32762	1847.4773
170.59801	2012.989
196.03558	2409.3481
221.06012	2266.0332
232.42433	2514.1694
274.4783	2306.8447
292.2338	2995.5527
303.40082	2723.7312
311.05594	2595.6343
349.27097	2879.9758
350.6275	2632.3457
620.40613	7467.9346
919.47516	3094.4116
END IONS

BEGIN IONS
TITLE=6251: Scan 14829 (rt=3008.39) [D:\L4aex-Pool22-080823-03a_20231130140117.raw]
PEPMASS=468.29913 110521.19
CHARGE=2+
SCANS=14829
RAWSCANS=sn14829
RTINSECONDS=3008.3867
104.48855	1352.9081
105.49327	1933.8796
107.45522	1734.3156
113.26558	1737.8958
128.10701	3069.0642
131.78415	1746.9441
135.78328	1687.057
136.78951	1782.3545
136.80115	1985.4238
154.08592	5554.8931
163.97475	2243.3569
171.22383	2648.8799
172.09653	5182.3481
194.81735	2720.0864
197.12817	4440.1655
197.47198	2758.186
208.88257	2235.5186
249.69955	2656.5815
269.01941	2808.3428
270.32266	2283.2673
288.19208	3681.6538
324.35248	2453.8579
332.21732	2832.2954
468.10287	6593.5239
468.31143	7227.6753
510.36404	2493.9871
547.3457	2625.3323
558.70062	3193.3782
578.21179	2580.7263
593.38971	3517.0747
604.14136	3407.4648
684.44073	3820.4463
780.5014	2927.4858
END IONS

BEGIN IONS
TITLE=6252: Scan 14830 (rt=3008.62) [D:\L4aex-Pool22-080823-03a_20231130140117.raw]
PEPMASS=571.26874 77717.25
CHARGE=2+
SCANS=14830
RAWSCANS=sn14830
RTINSECONDS=3008.6194
109.09898	1722.7334
109.73104	1641.6794
109.85504	1567.3214
114.22924	1610.2548
145.09219	1992.1918
154.086	4176.5303
172.09666	2555.0259
185.8	2309.2048
187.66714	2119.7915
194.58591	2691.2598
197.1284	4286.8442
230.85864	2519.812
252.61528	2370.8865
296.50793	2671.272
298.56787	2973.6248
381.37283	2642.5188
398.1694	2945.7332
467.77621	2574.2019
499.23096	2800.5449
536.28534	2973.7356
594.39636	2981.7058
1098.7023	3444.0476
1124.4574	3021.8208
1141.7222	3053.0193
END IONS

BEGIN IONS
TITLE=6253: Scan 14834 (rt=3009.33) [D:\L4aex-Pool22-080823-03a_20231130140117.raw]
PEPMASS=575.03403 65304.875
CHARGE=3+
SCANS=14834
RAWSCANS=sn14834
RTINSECONDS=3009.3253
118.86281	1825.1063
135.68642	1873.4243
142.85797	2075.2209
148.44315	2613.0425
154.08627	2936.8254
167.45673	1999.6283
172.09656	2993.7253
173.05266	2533.9617
192.73666	2649.0952
197.12859	2109.7288
201.31688	2505.0103
328.14139	2546.7312
330.27048	2636.801
387.42117	3009.1663
417.86682	3088.772
457.51825	2699.4465
458.02045	2526.9236
574.39502	3110.7
593.38849	3833.3059
892.06073	2856.925
914.59271	3288.2756
END IONS

BEGIN IONS
TITLE=6254: Scan 14835 (rt=3009.5) [D:\L4aex-Pool22-080823-03a_20231130140117.raw]
PEPMASS=446.70657 246775.41
CHARGE=2+
SCANS=14835
RAWSCANS=sn14835
RTINSECONDS=3009.5014
102.36454	1472.0239
103.03903	3024.1794
128.10728	2695.9529
133.08601	5973.6846
135.08688	1773.1064
136.50134	2083.8276
137.25858	1939.9318
144.88965	1970.5098
147.06526	4429.2339
149.04494	11796.789
152.44408	2016.156
154.08632	6046.5781
167.05553	5196.79
171.11232	3415.8228
172.09691	5022.4937
174.07353	2025.8495
197.12834	4875.2676
223.06308	2452.0488
223.29279	2081.8389
225.04326	4106.7964
263.16095	3232.5876
266.38715	2255.5059
288.19284	3820.8479
291.41898	2478.2959
312.41074	2500.969
341.0191	9223.0381
342.01984	16538.561
343.01678	8401.6885
347.16925	2575.6135
359.0289	18932.932
360.02939	38125.961
361.02649	26862.119
430.70111	2878.8062
447.34494	4960.7485
498.76306	2556.6833
530.05188	2463.9978
587.95477	2700.865
765.51111	2905.729
789.49207	2740.6433
833.54498	3081.4966
894.08557	2991.5398
END IONS

BEGIN IONS
TITLE=6255: Scan 14836 (rt=3009.68) [D:\L4aex-Pool22-080823-03a_20231130140117.raw]
PEPMASS=547.85168 72909.688
CHARGE=2+
SCANS=14836
RAWSCANS=sn14836
RTINSECONDS=3009.6768
109.11233	1746.792
124.0564	1644.6659
134.97162	1826.7233
139.08356	2187.8674
154.08633	4983.585
165.76654	2161.2156
190.98865	2477.0869
222.40198	2909.4993
338.11423	2579.2324
452.83893	2498.1816
547.3537	3341.4463
548.33032	4304.4517
557.52661	2710.2554
593.38629	2984.6309
636.94244	2906.9585
648.41669	2891.3679
690.83868	2822.3928
698.65515	2673.9329
717.87726	2731.1455
741.32324	2917.8706
847.5528	2948.2351
1065.7003	2791.1946
END IONS

BEGIN IONS
TITLE=6256: Scan 14838 (rt=3010.03) [D:\L4aex-Pool22-080823-03a_20231130140117.raw]
PEPMASS=508.17795 48807.344
CHARGE=2+
SCANS=14838
RAWSCANS=sn14838
RTINSECONDS=3010.0339
108.15385	1887.4186
108.27544	1522.4063
110.17314	1667.5891
128.10672	3363.238
130.9016	2229.7466
145.72548	1943.0764
154.08626	5458.4023
163.26576	2453.7717
172.09683	4086.5198
288.1907	2665.9565
374.09399	2233.187
508.32535	2769.8618
547.94403	2638.4819
555.31006	2928.1548
815.00739	3298.0322
END IONS

BEGIN IONS
TITLE=6257: Scan 14841 (rt=3010.56) [D:\L4aex-Pool22-080823-03a_20231130140117.raw]
PEPMASS=619.38999 104825.66
CHARGE=3+
SCANS=14841
RAWSCANS=sn14841
RTINSECONDS=3010.563
150.01462	1894.2927
154.08614	3976.9541
161.43054	2135.1304
172.09752	2459.21
175.79842	2088.8547
176.42096	2628.7214
184.30075	2304.5076
186.09718	2048.1938
188.57465	2010.3638
195.8848	2240.1638
197.12871	3683.158
203.87122	2636.7834
282.14209	2598.7751
288.19186	3766.791
449.95084	2506.4138
593.38464	3142.615
619.40491	35765.57
871.52869	2990.7505
1353.889	3326.863
1354.4464	3615.0891
1356.8397	4186.2314
END IONS

BEGIN IONS
TITLE=6258: Scan 14842 (rt=3010.74) [D:\L4aex-Pool22-080823-03a_20231130140117.raw]
PEPMASS=715.68242 62006.938
CHARGE=1+
SCANS=14842
RAWSCANS=sn14842
RTINSECONDS=3010.7426
139.88544	1902.9348
150.17224	1856.6045
150.28427	2350.594
151.63109	2319.7336
155.51451	1974.0873
168.28944	2121.439
175.96194	2175.6201
179.48302	2211.8491
227.68332	2503.594
292.82175	2543.8743
301.78882	2362.0532
360.12515	2771.5969
405.15625	2885.1541
436.02466	2551.7361
504.93451	2898.7891
591.64386	2742.4519
636.62195	2390.9141
755.95453	2838.8171
941.62561	2802.5938
1022.6637	3000.2644
1195.0619	3333.0935
END IONS

BEGIN IONS
TITLE=6259: Scan 14843 (rt=3010.92) [D:\L4aex-Pool22-080823-03a_20231130140117.raw]
PEPMASS=555.73083 122731.81
CHARGE=2+
SCANS=14843
RAWSCANS=sn14843
RTINSECONDS=3010.9216
105.2112	1404.5631
114.08998	2124.9827
115.34557	1964.4235
125.42783	1877.0958
127.29692	1761.8311
127.71657	1946.4008
131.92647	1885.244
138.33684	1896.181
148.39259	2160.0605
148.40099	2606.2014
148.41843	2143.1775
148.42918	4977.1924
148.43716	8401.1455
148.45715	6199.7295
148.46649	4875.5205
148.47571	3753.4812
148.48378	2695.2134
149.90623	2023.3882
154.08612	3805.9839
156.11833	2157.5437
158.83783	2194.2178
164.98705	2102.4377
192.3232	2127.1497
217.89418	2564.0559
248.21826	2175.886
250.58168	2281.5603
259.45056	2520.7048
293.66025	2683.5847
401.14261	3047.8638
404.66339	2468.6279
447.67044	2913.8137
556.38257	3907.575
721.66962	2757.4087
808.12024	2758.3699
832.95605	3083.9084
END IONS

BEGIN IONS
TITLE=6260: Scan 14846 (rt=3011.44) [D:\L4aex-Pool22-080823-03a_20231130140117.raw]
PEPMASS=515.989 82279.469
CHARGE=3+
SCANS=14846
RAWSCANS=sn14846
RTINSECONDS=3011.4352
135.74474	1960.0654
138.04048	2079.8962
139.86163	2222.0332
147.08138	2050.6328
154.08621	7010.9478
172.09648	4651.6436
177.45702	2441.6467
186.88036	2122.55
195.88765	2314.0818
313.19931	3253.3501
459.409	2757.8396
479.58087	2551.0818
515.31628	3027.1248
593.38599	3519.4932
671.09106	3130.8425
707.19019	2881.3052
720.93878	3723.1633
833.01062	2846.8201
854.88428	2830.5752
876.55762	3586.364
1095.6716	3072.2227
1258.9738	3720.5046
1449.1364	2946.2505
END IONS

BEGIN IONS
TITLE=6261: Scan 14847 (rt=3011.67) [D:\L4aex-Pool22-080823-03a_20231130140117.raw]
PEPMASS=495.31299 94225.375
CHARGE=2+
SCANS=14847
RAWSCANS=sn14847
RTINSECONDS=3011.6708
128.10704	2339.4048
142.03188	2249.2959
154.08626	5418.7729
172.09673	6755.5791
181.60658	3722.2556
196.64691	2194.6987
290.20468	2504.7742
363.84601	2780.4709
389.17691	2780.0205
496.33273	8364.9346
496.81622	3091.1428
500.95648	2922.7666
560.43671	2733.8918
593.38739	3444.5139
599.22357	2974.3716
614.65265	3226.114
734.10675	3054.5544
771.50952	3381.9666
932.09326	2871.3164
991.62445	3418.761
1011.5325	2912.5493
1048.3403	3304.1914
1084.7034	3746.1382
1139.0358	3113.8196
END IONS

BEGIN IONS
TITLE=6262: Scan 14848 (rt=3011.85) [D:\L4aex-Pool22-080823-03a_20231130140117.raw]
PEPMASS=634.89783 48612.594
CHARGE=2+
SCANS=14848
RAWSCANS=sn14848
RTINSECONDS=3011.8527
119.39015	2003.9805
126.85529	2056.585
127.92429	1766.0996
140.96155	2156.3665
154.08644	2965.1282
181.59793	3277.218
189.8316	2470.5837
199.64706	2297.9294
422.366	2626.9697
429.02304	2636.1372
688.77063	3155.8638
873.56421	2854.5779
963.75061	2888.1379
1100.6965	3357.0623
1111.9142	3292.9854
END IONS

BEGIN IONS
TITLE=6263: Scan 14849 (rt=3012.03) [D:\L4aex-Pool22-080823-03a_20231130140117.raw]
PEPMASS=413.97667 249873.91
CHARGE=2+
SCANS=14849
RAWSCANS=sn14849
RTINSECONDS=3012.03
104.93066	1577.1071
104.99074	1750.0375
109.4273	1597.4778
116.5874	1922.5278
118.08643	2465.8733
128.1069	1890.632
130.99138	8135.9966
135.11319	2378.9521
137.94235	2097.8032
140.55495	2458.6299
151.95828	2267.2346
154.08609	11207.735
171.11253	2383.2405
172.0972	2818.4092
172.44498	2052.2407
173.04707	2286.9307
194.92897	2423.6184
197.12862	10240.514
199.14345	2046.7449
252.18904	2515.1038
263.98636	23486.873
288.19199	8157.8018
295.30588	2841.6787
321.37958	2980.4924
325.98428	4022.1836
331.23294	2988.998
362.42172	2961.74
363.9805	8998.8975
370.47787	2747.4675
406.26447	2712.8008
413.26691	6848.0557
413.97708	75736.578
414.27151	5721.1914
538.32092	2972.1208
593.38733	2997.4189
709.48346	6599.6914
764.49426	3070.1924
826.52966	2707.7927
828.53607	4054.9331
END IONS

BEGIN IONS
TITLE=6264: Scan 14850 (rt=3012.21) [D:\L4aex-Pool22-080823-03a_20231130140117.raw]
PEPMASS=578.00134 74277.625
CHARGE=3+
SCANS=14850
RAWSCANS=sn14850
RTINSECONDS=3012.2057
147.1207	1962.9651
148.44902	4460.4155
154.08594	4397.5332
172.09731	2729.5349
193.37242	2244.3718
197.12889	3657.4844
228.8721	2526.0256
244.58514	2389.4956
288.19257	3787.3315
288.63708	2401.0344
300.58267	2364.5
358.78815	2607.0625
577.38245	12551.832
578.37781	4620.6763
697.94214	2923.5828
928.25861	2803.1118
1347.5518	3272.9685
END IONS

BEGIN IONS
TITLE=6265: Scan 14853 (rt=3012.74) [D:\L4aex-Pool22-080823-03a_20231130140117.raw]
PEPMASS=555.0143 83898.438
CHARGE=3+
SCANS=14853
RAWSCANS=sn14853
RTINSECONDS=3012.7429
112.63703	1836.8965
123.3334	1712.7268
139.97261	2135.6414
148.44835	3089.814
154.08615	5640.4092
157.44144	2135.3411
172.09738	3676.3816
175.51003	2474.7749
197.12799	4267.854
214.41498	2513.8262
236.34518	2874.948
280.10986	2357.915
296.17596	2300.8489
330.61145	2777.2317
351.16241	2429.0701
353.82727	2543.4319
366.95364	2356.9592
409.19324	2935.9226
413.4617	2644.1992
469.29987	2506.7537
502.3222	2697.96
509.90845	2935.2654
553.24786	8701.042
1079.6504	3260.4285
END IONS

BEGIN IONS
TITLE=6266: Scan 14854 (rt=3012.92) [D:\L4aex-Pool22-080823-03a_20231130140117.raw]
PEPMASS=592.67338 110773.28
CHARGE=3+
SCANS=14854
RAWSCANS=sn14854
RTINSECONDS=3012.9217
148.44937	2888.2041
149.04482	1941.1254
154.08632	3783.8782
160.55956	1864.7107
168.92886	2163.8267
172.09633	3535.8318
175.67444	2234.0598
221.08377	3107.3665
281.05075	2876.1509
285.0083	4363.8506
309.53421	2532.8477
341.15869	3048.9072
355.07028	28041.309
592.40253	8066.0522
593.38873	15863.32
841.29218	2674.7529
972.93732	2905.7195
1382.3619	3010.1021
1588.304	3261.9297
END IONS

BEGIN IONS
TITLE=6267: Scan 14855 (rt=3013.1) [D:\L4aex-Pool22-080823-03a_20231130140117.raw]
PEPMASS=558.27032 87779.844
CHARGE=2+
SCANS=14855
RAWSCANS=sn14855
RTINSECONDS=3013.1011
107.12543	1498.8772
107.41453	1565.4073
121.69059	1845.6118
131.42065	2042.0895
133.54341	2087.0364
154.08646	6415.1675
165.47691	2415.0256
180.47046	2065.5503
184.1235	2008.6655
187.12613	2123.1692
197.12846	2306.6169
237.52299	2509.3174
314.5907	2305.3325
327.49591	2304.7532
400.77249	2544.1545
428.26117	2551.7102
444.55441	2513.9585
463.32251	2920.9209
558.36041	9592.75
564.09259	2780.7434
675.41931	2887.6128
886.23151	3552.5508
898.30707	2851.0037
1088.6846	2810.3174
1099.2645	3176.3376
END IONS

BEGIN IONS
TITLE=6268: Scan 14856 (rt=3013.28) [D:\L4aex-Pool22-080823-03a_20231130140117.raw]
PEPMASS=799.65269 36904.938
CHARGE=1+
SCANS=14856
RAWSCANS=sn14856
RTINSECONDS=3013.2802
160.86356	1988.5499
170.84807	2274.4485
177.18542	2221.9934
181.60732	4030.2378
214.2205	2689.5183
237.81532	2344.6055
285.2323	2533.2539
368.83258	2723.5601
446.82034	2782.98
492.02222	2555.814
536.73889	2663.7742
802.96588	2728.343
END IONS

BEGIN IONS
TITLE=6269: Scan 14857 (rt=3013.46) [D:\L4aex-Pool22-080823-03a_20231130140117.raw]
PEPMASS=573.07247 50316.313
CHARGE=5+
SCANS=14857
RAWSCANS=sn14857
RTINSECONDS=3013.4604
108.14497	2310.7773
109.68027	2031.3409
111.06249	1448.1766
113.7252	1968.6073
119.65749	1745.5859
122.11903	1736.3755
134.02095	2039.4584
154.08638	2650.0935
161.8192	2615.9768
197.12872	2050.9282
200.83054	2712.8867
200.91466	2871.2966
242.76347	2408.239
256.15247	2541.6746
335.83908	2646.9492
664.15173	2962.7864
1076.1853	2934.208
END IONS

BEGIN IONS
TITLE=6270: Scan 14859 (rt=3013.82) [D:\L4aex-Pool22-080823-03a_20231130140117.raw]
PEPMASS=511.17596 62269.375
CHARGE=2+
SCANS=14859
RAWSCANS=sn14859
RTINSECONDS=3013.8226
107.42147	1672.9352
107.74825	1657.181
109.32036	1409.3556
111.39997	1700.8239
112.03351	1908.2651
118.08662	1884.1704
126.49574	1587.1273
128.10698	1901.9716
135.12213	2099.8838
142.49863	1871.0757
148.44952	1941.9705
152.70012	1886.7828
154.08598	4013.8943
162.05641	2267.8752
181.60649	3216.4653
183.60254	2312.6116
196.20198	2600.7949
333.83414	2272.1106
374.79672	2848.6477
480.1702	2870.6233
720.06317	3225.0964
754.30658	3024.6921
978.97693	3262.4155
END IONS

BEGIN IONS
TITLE=6271: Scan 14864 (rt=3014.75) [D:\L4aex-Pool22-080823-03a_20231130140117.raw]
PEPMASS=566.36273 80014.75
CHARGE=2+
SCANS=14864
RAWSCANS=sn14864
RTINSECONDS=3014.7453
107.74004	1929.5923
114.09204	1967.0529
118.08646	1954.0125
147.82838	1926.7124
148.64131	2245.1577
154.08618	6739.4702
156.41383	1947.4821
159.55313	2185.8154
170.11746	2253.2834
172.09651	3253.9399
181.60629	3130.1794
182.47807	2299.1025
197.01883	2109.083
197.12842	3948.5356
223.48096	2540.8125
241.84819	2590.7524
263.1611	2537.8196
302.27194	2953.2241
337.20364	2770.0723
369.91809	2437.3459
430.03616	2936.1206
566.33734	5852.4063
566.87415	2689.9148
648.33356	2481.0383
689.29639	2685.0911
END IONS

BEGIN IONS
TITLE=6272: Scan 14866 (rt=3015.1) [D:\L4aex-Pool22-080823-03a_20231130140117.raw]
PEPMASS=532.20637 90620.531
CHARGE=2+
SCANS=14866
RAWSCANS=sn14866
RTINSECONDS=3015.0975
138.74867	2343.3411
143.15552	2433.0544
150.0578	2115.3538
154.08623	4368.1055
165.86629	2134.198
170.70081	2013.8135
172.097	3232.5313
192.94394	3694.0759
197.1286	3994.0232
202.64244	2627.1575
208.39291	2757.5959
214.47426	2227.2046
229.27927	2487.0947
277.92206	5891.6753
532.33441	17091.814
593.38696	3232.3296
738.90686	2910.7065
976.61548	2908.9795
1158.9768	3040.0503
1421.2468	3839.584
1546.375	3516.7163
END IONS

BEGIN IONS
TITLE=6273: Scan 14867 (rt=3015.28) [D:\L4aex-Pool22-080823-03a_20231130140117.raw]
PEPMASS=500.64813 169588.5
CHARGE=3+
SCANS=14867
RAWSCANS=sn14867
RTINSECONDS=3015.2758
127.40259	1823.1731
128.10727	2426.7297
148.44914	2469.1418
154.08624	2953.9302
169.59885	2093.616
172.09674	5552.1567
181.59773	2456.4976
197.12856	8374.4844
207.71552	2159.8235
207.72682	2166.613
209.83508	2216.2058
213.5818	2374.2109
213.85551	2361.6687
275.99579	2470.7214
288.19238	8114.2002
304.18643	3131.8481
316.22205	2876.7766
340.96701	2243.5364
379.24652	2917.7639
392.92584	2442.8352
483.32938	6825.4097
500.30881	13291.119
500.83005	2880.6938
501.30707	3341.3345
501.34009	39362.629
568.01978	2733.3467
728.11279	3069.7424
895.36383	2676.3235
950.60883	2920.2878
952.99133	2840.3396
1061.9126	3232.2744
1156.254	3048.5737
1309.8036	3079.6199
1329.3853	2900.5967
1351.8589	3703.522
END IONS

BEGIN IONS
TITLE=6274: Scan 14871 (rt=3015.99) [D:\L4aex-Pool22-080823-03a_20231130140117.raw]
PEPMASS=495.31189 98060
CHARGE=2+
SCANS=14871
RAWSCANS=sn14871
RTINSECONDS=3015.995
109.38554	1771.3717
109.61717	1604.1901
118.08582	2181.9302
122.64736	1675.5886
128.10706	3739.8757
128.37294	1616.2258
136.85265	1798.257
154.08652	5428.0449
155.62979	2650.3928
168.49805	1963.4536
172.09721	3480.7881
193.95207	2608.0962
197.12823	4993.8633
216.55856	2248.1558
225.64119	2252.7051
263.06177	2603.0876
268.78607	2454.9375
283.70572	2700.8396
288.19305	2697.8931
324.89648	2677.4604
340.1026	2329.3826
348.16614	2670.8691
349.01526	3058.0647
400.13879	2748.9502
433.82962	3347.7976
434.89667	2849.7312
461.81647	2368.3223
470.28156	2886.5017
593.39105	3548.9861
892.22046	2907.6694
988.95099	3563.9548
END IONS

BEGIN IONS
TITLE=6275: Scan 14872 (rt=3016.17) [D:\L4aex-Pool22-080823-03a_20231130140117.raw]
PEPMASS=696.77844 37815.281
CHARGE=3+
SCANS=14872
RAWSCANS=sn14872
RTINSECONDS=3016.1703
176.21719	2105.0837
198.08417	2347.3555
215.94817	2877.4114
299.01245	2458.4797
311.93201	2603.1816
322.07159	2594.0876
603.50165	2802.2144
692.45996	2598.5894
697.45886	4144.2729
722.77997	2888.5898
1258.9205	2925.6677
END IONS

BEGIN IONS
TITLE=6276: Scan 14873 (rt=3016.35) [D:\L4aex-Pool22-080823-03a_20231130140117.raw]
PEPMASS=600.76349 72199.563
CHARGE=2+
SCANS=14873
RAWSCANS=sn14873
RTINSECONDS=3016.3506
113.91101	1901.4761
117.10916	1670.9645
127.37698	1652.4758
128.10706	2730.6912
148.44762	2639.9507
154.0865	5781.0889
156.2209	2534.7698
161.11009	2434.8152
167.56836	2214.2825
168.69524	2444.2522
173.77286	2319.7087
181.60638	3221.8337
197.1284	2821.395
238.47035	2265.1169
255.91806	2474.3879
298.68155	2468.896
300.57443	2365.894
353.42438	2676.7014
466.99899	2597.1877
521.83514	2658.9683
540.81604	3110.696
600.41211	2999.8486
636.70587	2907.2354
681.56512	3267.5564
END IONS

BEGIN IONS
TITLE=6277: Scan 14874 (rt=3016.53) [D:\L4aex-Pool22-080823-03a_20231130140117.raw]
PEPMASS=624.93227 65835.25
CHARGE=3+
SCANS=14874
RAWSCANS=sn14874
RTINSECONDS=3016.5311
114.25834	1589.849
120.71594	1679.9746
128.00504	1655.6964
128.10692	2498.2349
154.08629	5044.7813
157.22394	2102.6201
193.38631	2501.5391
195.20308	2341.5632
202.31123	2302.4063
284.58929	2278.2283
295.22778	2630.5334
300.21301	2923.884
317.64493	3181.5259
383.49036	2813.3638
486.78979	2752.6555
788.01794	2885.0334
888.18939	2811.3843
1001.3844	2985.9692
1088.6604	3360.7471
1252.0074	3942.7073
END IONS

BEGIN IONS
TITLE=6278: Scan 14875 (rt=3016.71) [D:\L4aex-Pool22-080823-03a_20231130140117.raw]
PEPMASS=494.23007 91963.219
CHARGE=3+
SCANS=14875
RAWSCANS=sn14875
RTINSECONDS=3016.7082
128.10692	3360.1677
129.10266	1902.7455
133.70384	2122.3918
154.08607	4670.9941
158.15999	2240.2271
171.11266	2577.9343
172.09691	3827.9792
174.24982	2061.6445
181.60733	4089.8408
187.57863	2463.2415
197.12843	4752.0786
234.13028	2600.5337
253.0439	2635.8403
288.19171	3466.125
331.23413	2848.6257
494.20792	14052.649
494.31619	4649.6616
666.93842	2854.6631
761.11682	3177.4961
853.56195	3629.5962
1305.3352	3537.7976
1440.4388	3312.1025
END IONS

BEGIN IONS
TITLE=6279: Scan 14880 (rt=3017.58) [D:\L4aex-Pool22-080823-03a_20231130140117.raw]
PEPMASS=446.78922 336379.41
CHARGE=3+
SCANS=14880
RAWSCANS=sn14880
RTINSECONDS=3017.5785
118.08634	2567.8201
126.77876	1805.3112
128.10689	1865.2047
133.08565	1897.229
147.06508	2962.032
149.04477	16601.871
150.04459	3152.1145
151.04195	2497.6104
153.45169	2029.6609
154.0863	7007.731
167.05559	4534.606
171.11249	2258.6855
171.53969	2212.644
172.09669	7420.8174
177.60924	2015.7418
183.02867	2019.4839
196.87038	2324.249
209.82246	2571.6399
223.06343	5373.7783
225.04288	7205.6738
226.04259	3386.2285
315.10916	3039.7817
322.60651	2309.0156
325.9874	5181.6216
341.01831	10964.188
342.01862	23261.918
343.01553	15281.501
357.61298	2510.3069
359.02866	26951.91
360.02924	62852.445
361.02652	47455.367
430.09	6532.9785
431.08609	3098.5076
446.30087	3966.939
447.34363	7235.4805
493.81207	2489.1404
554.48907	3043.478
655.2746	2712.7251
669.93378	3108.1199
673.78363	2944.6677
925.31775	3125.248
982.96332	3644.4082
END IONS

BEGIN IONS
TITLE=6280: Scan 14884 (rt=3018.35) [D:\L4aex-Pool22-080823-03a_20231130140117.raw]
PEPMASS=639.08261 52372.938
CHARGE=2+
SCANS=14884
RAWSCANS=sn14884
RTINSECONDS=3018.3526
115.7464	1561.0393
128.10719	1957.9938
134.1906	2028.0701
134.19693	1973.551
148.44174	2207.0906
154.08624	3597.835
177.7173	2128.1946
181.02351	1950.6721
181.59694	4041.8657
181.82352	2324.197
204.62193	2287.7891
254.85175	2329.5725
306.56796	2850.3232
330.83603	2510.7473
392.09464	3032.0234
475.37231	2595.022
1285.0709	2758.9207
END IONS

BEGIN IONS
TITLE=6281: Scan 14887 (rt=3018.88) [D:\L4aex-Pool22-080823-03a_20231130140117.raw]
PEPMASS=581.43738 43257.031
CHARGE=2+
SCANS=14887
RAWSCANS=sn14887
RTINSECONDS=3018.8829
118.85375	1798.9911
127.6949	1742.0079
150.6618	2050.7595
154.08627	2918.0896
156.10208	2461.6511
181.60622	3555.824
219.35669	2222.5632
244.13858	2511.8984
247.127	2612.9678
481.26129	2816.0581
509.06125	2895.2097
852.2547	3092.8508
1070.6924	3131.7295
END IONS

BEGIN IONS
TITLE=6282: Scan 14890 (rt=3019.41) [D:\L4aex-Pool22-080823-03a_20231130140117.raw]
PEPMASS=584.3531 62730.5
CHARGE=4+
SCANS=14890
RAWSCANS=sn14890
RTINSECONDS=3019.4101
108.1898	1504.9482
117.50334	1630.1779
118.63037	1686.9761
120.63345	2202.3704
122.87468	1927.5498
135.49925	2116.0647
138.53627	1741.917
141.48499	1749.7765
154.08598	4676.1714
181.59688	4084.0559
197.16856	2237.9873
253.93025	2335.686
321.74243	2842.6001
444.6644	2532.1248
451.61072	2285.502
473.05646	2720.71
575.37909	3304.1204
607.62817	2463.2053
649.50739	2635.875
848.82135	2771.7266
1108.1827	3117.6836
END IONS

BEGIN IONS
TITLE=6283: Scan 14892 (rt=3019.77) [D:\L4aex-Pool22-080823-03a_20231130140117.raw]
PEPMASS=672.91058 75716.75
CHARGE=2+
SCANS=14892
RAWSCANS=sn14892
RTINSECONDS=3019.7703
119.34991	1811.5673
120.15234	1747.9786
122.60956	1547.7924
124.44914	1990.7058
165.03024	1949.6515
191.18236	2197.2212
199.15648	2294.2295
213.90457	2519.0901
217.50948	2197.8364
221.05518	2586.6152
227.64519	2271.6375
275.46936	2346.3738
289.35724	2248.7573
291.1326	3014.6814
347.03397	2623.1121
355.0267	2940.5208
471.90189	3115.2102
576.26215	2593.7668
628.79779	2680.9731
672.43073	8984.1318
716.36176	2520.9131
781.15479	2664.1526
1298.4886	3489.4463
1355.1154	3104.7454
END IONS

BEGIN IONS
TITLE=6284: Scan 14897 (rt=3020.64) [D:\L4aex-Pool22-080823-03a_20231130140117.raw]
PEPMASS=564.36143 102165.06
CHARGE=4+
SCANS=14897
RAWSCANS=sn14897
RTINSECONDS=3020.6422
107.99976	1593.2026
115.22018	1827.3835
119.85741	1649.0466
126.8678	1835.3052
128.10701	3270.7776
128.60689	1874.6892
142.80121	2143.4988
154.08554	2784.9719
167.13715	2195.8579
172.09666	3762.3752
174.38123	2395.2578
181.59749	3455.697
187.1459	2403.5947
196.01173	2087.8965
246.54921	2338.949
260.68439	2336.0769
321.14871	3072.4802
331.23413	3179.5479
333.87375	3549.2092
372.10803	2598.7041
407.42963	2565.1331
438.95145	2703.7754
504.06442	2906.3743
509.11615	2631.4458
565.35217	3749.79
593.39185	2912.491
620.55566	2787.6938
685.95752	2772.4497
749.90277	3522.3662
856.57446	2869.6526
858.68164	3214.4326
876.5517	2848.8845
889.85669	3211.9536
1129.7054	2874.6433
END IONS

BEGIN IONS
TITLE=6285: Scan 14898 (rt=3020.87) [D:\L4aex-Pool22-080823-03a_20231130140117.raw]
PEPMASS=592.03299 85153.375
CHARGE=2+
SCANS=14898
RAWSCANS=sn14898
RTINSECONDS=3020.8744
111.72193	1589.5436
111.88199	1529.5262
113.12459	1360.8013
115.21285	1524.7045
121.62796	1839.2079
122.04071	1813.8849
126.93754	1615.8369
129.27014	1667.3342
142.78337	1787.1825
142.79228	2249.1189
143.44188	2131.313
151.95549	1802.1115
153.3484	1940.8372
154.08643	4611.1099
162.48332	2186.1584
162.51683	2018.3726
172.09673	2601.3003
197.12897	2661.2336
227.98276	2560.7263
285.00964	3261.7178
288.19202	3774.8608
348.83618	2323.3162
355.07031	9874.6787
592.40442	4922.5991
621.78265	2983.1521
632.75848	2606.5952
713.96228	2871.813
1136.0222	3002.762
END IONS

BEGIN IONS
TITLE=6286: Scan 14900 (rt=3021.23) [D:\L4aex-Pool22-080823-03a_20231130140117.raw]
PEPMASS=510.77107 86375.063
CHARGE=5+
SCANS=14900
RAWSCANS=sn14900
RTINSECONDS=3021.2302
107.96684	1851.8141
114.94993	1703.6365
128.10699	3325.646
141.50931	2296.9778
154.08597	6992.8545
165.6223	2253.79
172.09703	4211.2622
236.52557	2829.7544
256.75589	2634.1748
298.03934	2344.3164
313.65607	2351.8984
511.32187	4854.9243
593.38849	4983.5757
635.39978	2840.1099
660.42224	4043.165
705.44507	2799.0286
765.25861	3720.3442
904.013	2686.0815
907.90326	3214.7803
963.05725	3142.394
994.55249	2923.2131
1003.5675	2869.7861
1022.6519	3843.1899
END IONS

BEGIN IONS
TITLE=6287: Scan 14901 (rt=3021.41) [D:\L4aex-Pool22-080823-03a_20231130140117.raw]
PEPMASS=490.6496 123822.44
CHARGE=2+
SCANS=14901
RAWSCANS=sn14901
RTINSECONDS=3021.4089
110.29488	1465.432
135.44505	1868.6515
135.88806	2103.248
144.00548	2015.568
148.31108	1849.016
154.08617	6109.5371
156.10201	2675.7627
161.69792	2484.0894
162.49042	2638.6895
171.11275	2611.5261
172.09706	2555.4775
181.5977	2722.2275
189.12321	2791.9666
197.12852	5166.9712
224.09161	2317.6492
263.65002	2828.8088
288.19098	3508.1487
333.43256	2744.2964
334.71579	2348.3535
382.33377	2644.4302
403.90302	3159.0081
419.99637	2612.8098
431.1261	2475.6016
448.31564	2568.7844
490.32446	6704.5454
491.21262	10116.751
501.69186	2654.3936
526.97931	2904.3127
559.76904	2520.0618
565.23047	2731.8765
593.38623	4348.2271
600.00128	3195.5505
617.62396	2662.6902
736.48218	3849.8538
906.30042	3597.5828
982.59216	2773.9399
END IONS

BEGIN IONS
TITLE=6288: Scan 14902 (rt=3021.58) [D:\L4aex-Pool22-080823-03a_20231130140117.raw]
PEPMASS=557.73356 84373.719
CHARGE=2+
SCANS=14902
RAWSCANS=sn14902
RTINSECONDS=3021.5843
116.76096	1754.7793
118.03172	1674.2251
119.73907	1521.1439
121.92889	1946.4001
128.10718	2395.7971
134.56216	1996.6522
137.61871	1932.6127
143.95531	1800.2914
144.75191	1833.505
152.29877	1889.3258
154.0869	4891.0176
154.27132	2065.0354
160.61519	1980.3289
168.52083	2602.0105
169.52209	2800.7385
197.12906	3006.782
246.63852	2643.8301
296.07477	2453.2339
344.89618	2314.1289
348.52011	2617.6487
357.74295	2666.8992
362.24942	2498.2957
439.04749	3139.603
511.75928	2662.4763
558.3587	8955.9785
1044.6719	3211.1064
1053.9806	3524.6902
END IONS

BEGIN IONS
TITLE=6289: Scan 14904 (rt=3021.94) [D:\L4aex-Pool22-080823-03a_20231130140117.raw]
PEPMASS=716.44332 61054.156
CHARGE=1+
SCANS=14904
RAWSCANS=sn14904
RTINSECONDS=3021.9396
124.32984	1583.3782
130.90482	2082.603
135.15364	1666.8573
137.11635	2255.1956
143.46861	1726.53
144.59344	1794.4194
148.44962	2493.176
149.65009	2115.3289
188.1833	2198.5542
223.26221	2403.6763
227.99367	2123.1934
229.49008	2402.9812
295.70334	3009.3394
452.60464	2472.1707
538.51923	2474.6262
543.42609	2629.1616
551.8067	2522.2791
559.38861	2944.5366
582.14862	2911.3271
660.50519	2949.5557
1238.9229	2834.8804
END IONS

BEGIN IONS
TITLE=6290: Scan 14905 (rt=3022.12) [D:\L4aex-Pool22-080823-03a_20231130140117.raw]
PEPMASS=590.63973 59676.906
CHARGE=2+
SCANS=14905
RAWSCANS=sn14905
RTINSECONDS=3022.1171
112.51411	1557.5295
112.55588	1679.5908
123.2415	1716.1691
124.66687	1718.8429
133.64206	2070.6831
146.83653	1984.6204
154.08614	4957.9985
172.09686	2761.0732
201.77182	2381.5386
207.79593	2436.8105
211.18845	2734.0916
272.86093	2680.3276
355.52606	2640.2268
498.47379	3266.3755
591.37311	7368.2358
1147.8748	3146.5264
END IONS

BEGIN IONS
TITLE=6291: Scan 14906 (rt=3022.29) [D:\L4aex-Pool22-080823-03a_20231130140117.raw]
PEPMASS=682.15817 48531.313
CHARGE=2+
SCANS=14906
RAWSCANS=sn14906
RTINSECONDS=3022.2939
124.54904	1901.4517
140.31085	1747.5366
168.43929	1889.8613
181.59688	3661.9138
200.70078	2467.2898
225.58919	2774.9609
237.39847	2377.5774
246.24783	2333.5532
363.02704	2734.3867
525.99573	2788.2534
682.43317	3145.9932
1303.6956	2783.0505
1358.8221	2891.6008
1365.3378	3145.1431
END IONS

BEGIN IONS
TITLE=6292: Scan 14909 (rt=3022.83) [D:\L4aex-Pool22-080823-03a_20231130140117.raw]
PEPMASS=523.05371 91972.531
CHARGE=2+
SCANS=14909
RAWSCANS=sn14909
RTINSECONDS=3022.8302
106.04592	1744.3232
124.95453	2082.1062
128.10722	2472.2437
132.11929	2157.4121
154.08623	4883.46
165.24396	2369.8438
169.87532	2212.1277
171.28426	2031.8794
172.09738	2923.7646
174.89224	2429.74
174.91196	2413.2566
192.46077	2251.0999
207.45334	2551.7991
211.45815	2215.6128
232.02864	2575.4875
244.49901	2876.5469
369.5864	2529.2131
517.33197	3408.8018
522.34979	10568.914
523.23608	3884.4285
529.24078	2910.6594
593.38391	3279.0852
601.64185	2865.3359
777.50745	2839.4299
885.74786	2768.8882
1027.6285	3036.8311
END IONS

BEGIN IONS
TITLE=6293: Scan 14913 (rt=3023.45) [D:\L4aex-Pool22-080823-03a_20231130140117.raw]
PEPMASS=625.54066 51141.156
CHARGE=3+
SCANS=14913
RAWSCANS=sn14913
RTINSECONDS=3023.4457
113.91064	1544.8589
115.11361	1780.5148
118.77815	1919.5104
119.67048	1499.1049
121.07875	2054.3323
121.30988	1975.7502
128.10741	2119.4983
135.82483	1606.7888
142.3631	2050.5659
144.61281	1976.1469
147.86621	2193.75
154.08615	3566.3083
185.92027	2433.6948
197.1279	2516.2126
263.2663	2384.5969
263.2825	2772.9202
729.33087	2781.6589
END IONS

BEGIN IONS
TITLE=6294: Scan 14914 (rt=3023.71) [D:\L4aex-Pool22-080823-03a_20231130140117.raw]
PEPMASS=573.35907 85122.719
CHARGE=2+
SCANS=14914
RAWSCANS=sn14914
RTINSECONDS=3023.7073
109.4475	1407.2339
110.00062	1437.2338
114.30707	1835.3696
114.40849	1566.3
120.17433	1719.6165
121.0246	1750.0952
128.10712	2674.4158
134.97409	1852.7063
140.8476	2230.7666
144.76584	2230.875
147.19368	1956.3225
148.44153	2469.8611
154.08592	5749.9663
155.72844	2077.9314
164.72978	2479.3027
172.09677	4364.2554
172.5218	2232.7573
195.94563	2201.0908
197.12848	2686.3691
255.76266	2445.2725
332.61621	2298.9263
397.60388	3007.8118
408.51587	2907.1721
410.97073	2822.0095
472.29352	2710.2732
565.96698	3113.833
572.86621	2793.647
965.36273	2984.6436
988.9502	3441.9517
END IONS

BEGIN IONS
TITLE=6295: Scan 14916 (rt=3024.12) [D:\L4aex-Pool22-080823-03a_20231130140117.raw]
PEPMASS=545.11966 88982.5
CHARGE=5+
SCANS=14916
RAWSCANS=sn14916
RTINSECONDS=3024.1189
107.17599	1572.4646
108.77721	1604.7756
118.0862	2092.2278
128.02295	1838.9966
128.10732	3293.1831
128.28949	2037.0339
139.22569	2401.7544
153.73869	1816.3929
154.08632	5594.0122
172.09723	2966.7532
185.05528	2227.551
197.12813	3507.7876
208.77563	2283.8875
225.56686	2376.5742
231.67297	2548.2424
291.14001	2875.21
315.44617	2623.3184
330.41605	2566.5237
396.44049	2440.0706
483.2749	3005.9209
522.56525	2574.9238
545.36755	7515.9102
546.35632	4169.2676
575.79193	2904.2234
593.39014	3513.4685
643.01013	3156.9285
880.83105	2733.113
END IONS

BEGIN IONS
TITLE=6296: Scan 14917 (rt=3024.3) [D:\L4aex-Pool22-080823-03a_20231130140117.raw]
PEPMASS=559.1658 52488.125
CHARGE=5+
SCANS=14917
RAWSCANS=sn14917
RTINSECONDS=3024.297
108.87767	1608.0219
128.10698	2572.5068
154.08617	6464.5005
162.54294	2317.5247
171.48933	2293.4429
181.94092	2469.5662
212.28432	2135.9338
558.35809	10832.428
576.5127	2957.0432
772.0835	2839.3052
885.18506	2799.5349
919.07489	2906.9492
END IONS

BEGIN IONS
TITLE=6297: Scan 14918 (rt=3024.47) [D:\L4aex-Pool22-080823-03a_20231130140117.raw]
PEPMASS=469.40733 113186.19
CHARGE=3+
SCANS=14918
RAWSCANS=sn14918
RTINSECONDS=3024.4729
128.10715	2346.1084
134.47696	2159.9749
143.85167	2277.9407
148.44223	2397.6206
154.0863	4878.5859
169.21072	2118.2302
172.097	3037.0464
172.94067	2374.666
181.59691	4800.3496
199.19345	2378.5842
265.17465	2411.168
287.2442	2275.2075
331.2345	3358.761
333.26193	2908.4736
386.25299	3127.6672
461.00137	2949.9763
468.10324	9359.3418
468.30984	9132.9814
468.80701	7378.856
469.10278	3202.0222
497.87869	2562.0864
593.38861	3645.2512
674.45227	2772.803
676.45673	3184.3345
680.47211	2959.363
685.66571	2514.175
754.70538	2852.989
924.5932	3508.9868
1302.832	3610.6038
END IONS

BEGIN IONS
TITLE=6298: Scan 14919 (rt=3024.65) [D:\L4aex-Pool22-080823-03a_20231130140117.raw]
PEPMASS=707.77061 52618.656
CHARGE=1+
SCANS=14919
RAWSCANS=sn14919
RTINSECONDS=3024.6502
135.13176	1941.7384
135.95854	1919.9902
148.44279	2804.8948
152.96704	2045.5532
189.45181	2192.1641
192.53247	2235.467
202.55759	2270.4043
204.1936	2136.5254
258.99075	2767.2739
266.16098	2582.3147
275.08701	2530.1553
367.09814	2695.1187
449.71091	2733.4583
638.1012	3374.8848
888.55493	3303.907
1026.1851	2929.2839
1139.2596	2786.74
END IONS

BEGIN IONS
TITLE=6299: Scan 14922 (rt=3025.18) [D:\L4aex-Pool22-080823-03a_20231130140117.raw]
PEPMASS=571.56315 56736.438
CHARGE=2+
SCANS=14922
RAWSCANS=sn14922
RTINSECONDS=3025.182
119.23461	1798.9084
128.10712	1803.3546
139.90195	2005.4008
143.62842	1936.0707
144.60315	2394.2507
145.03294	2034.236
154.08623	5405.396
168.27188	2068.6084
172.09738	2920.9937
181.04018	2304.1602
211.5033	2393.137
218.70596	2403.3962
227.00267	2185.3059
258.60208	2707.1538
541.55481	2814.989
964.27582	3166.2153
1007.6502	3384.4536
END IONS

BEGIN IONS
TITLE=6300: Scan 14924 (rt=3025.54) [D:\L4aex-Pool22-080823-03a_20231130140117.raw]
PEPMASS=521.80034 147089.88
CHARGE=3+
SCANS=14924
RAWSCANS=sn14924
RTINSECONDS=3025.5389
101.51775	1849.9347
109.1692	1940.2482
112.78059	1662.8274
117.50504	1835.27
127.02734	1642.6711
147.11374	2345.2
149.04492	10350.177
150.04424	2626.2249
154.08626	5754.6851
162.69167	1935.5927
176.81189	2416.2732
197.12866	5529.5386
212.1981	2215.2766
239.43169	2522.469
281.05185	5424.8672
282.05127	7807.6509
283.04715	2994.8596
288.19116	3381.9036
299.06158	12534.03
300.06259	13344.812
301.05951	7178.9058
316.05771	2253.7815
344.97626	3105.4648
345.97693	3803.1792
385.24396	2743.4238
416.03595	4108.8496
456.0062	2870.374
509.48196	2914.238
520.33051	4982.2256
637.74359	2667.6985
651.4281	3353.4604
812.52789	2736.7439
847.53772	2653.0151
END IONS

BEGIN IONS
TITLE=6301: Scan 14925 (rt=3025.72) [D:\L4aex-Pool22-080823-03a_20231130140117.raw]
PEPMASS=537.44359 125838.72
CHARGE=5+
SCANS=14925
RAWSCANS=sn14925
RTINSECONDS=3025.7245
122.67401	2180.9458
122.99961	1773.6077
125.85753	1964.1282
128.10736	2800.8984
130.34731	1856.2666
154.08611	5344.1465
181.59807	2844.5747
197.12827	2764.0073
204.5493	2723.5361
231.53828	2153.6011
236.32996	3120.2275
246.53761	2688.0967
252.45616	3116.1646
262.26733	2391.6606
299.06308	5441.9556
299.7876	2613.8064
301.05875	4787.2832
318.66821	2214.2083
```
