## Supplementary material for "Proteome-based investigation of O-GlcNAcylation in a *C. elegans* model of Ageing and Alzheimer’s disease: Functional Support for Earlier Hypothesis-Generating Findings": L4aex3-Pool22_080823.mgf (part 6 of 31)

```
338.88339	2488.4956
356.89252	3533.187
374.90387	15791.612
385.27692	2784.4814
452.88089	13182.595
521.29315	2598.7654
538.17401	8080.6807
538.32452	9403.0605
930.60162	3076.5334
1040.4199	3218.1909
END IONS

BEGIN IONS
TITLE=6302: Scan 14928 (rt=3026.25) [D:\L4aex-Pool22-080823-03a_20231130140117.raw]
PEPMASS=509.22864 162369.41
CHARGE=2+
SCANS=14928
RAWSCANS=sn14928
RTINSECONDS=3026.2531
135.32823	1817.8722
141.77939	2012.1542
144.79681	2077.2065
146.76678	2378.7729
148.40582	2126.9177
148.41431	3299.2944
148.4239	4469.9058
148.43227	7170.0796
148.45219	11799.958
148.46164	7962.1338
148.47044	3757.8706
148.479	3181.3279
154.08633	4732.1382
160.62297	2099.8115
172.09714	4768.0483
185.81015	2188.0444
189.12341	2363.4731
193.71796	2153.9524
199.32822	2338.7749
199.50653	2545.4114
250.12286	2608.2236
251.91692	2680.855
288.19229	3205.4795
331.23444	2886.3508
331.32025	2441.5706
411.70303	2634.9211
508.32913	8220.2803
508.82327	6685.4824
584.37384	2579.9895
599.3927	3397.6553
844.29254	3636.4324
846.8877	2687.5869
888.05145	3395.821
1016.6543	6390.6538
1060.3369	3525.8977
1278.3052	4047.6763
1307.829	3020.7544
1356.3568	3039.7971
END IONS

BEGIN IONS
TITLE=6303: Scan 14931 (rt=3026.77) [D:\L4aex-Pool22-080823-03a_20231130140117.raw]
PEPMASS=558.34485 69866.969
CHARGE=3+
SCANS=14931
RAWSCANS=sn14931
RTINSECONDS=3026.7666
146.24527	1911.1781
154.08591	4391.2271
172.09639	4233.832
178.10051	2143.5505
197.12816	3266.6226
211.28874	2273.3738
230.69328	3014.6218
233.70152	2559.0664
285.6106	2353.2151
285.62997	3694.4377
290.61447	2987.4539
558.35992	8689.7646
593.38672	3430.3042
1148.8851	3040.7048
1622.3445	2862.8667
1673.572	3514.7964
1675.6512	3630.6477
END IONS

BEGIN IONS
TITLE=6304: Scan 14932 (rt=3027) [D:\L4aex-Pool22-080823-03a_20231130140117.raw]
PEPMASS=537.8446 167842.22
CHARGE=2+
SCANS=14932
RAWSCANS=sn14932
RTINSECONDS=3027.0002
118.7223	1619.9374
121.91366	1766.1188
128.10695	2035.4095
135.12727	2032.2697
148.44881	2922.7402
149.04466	3415.8984
150.95857	2528.0383
154.08617	8200.1377
172.097	2962.1072
178.72141	2263.1541
181.60594	4503.3379
183.72427	2197.5266
197.12843	4173.0171
281.05157	4666.4717
299.06253	7515.832
300.06274	10230.107
301.05975	5357.5596
345.97672	3230.3906
359.02808	2545.8499
374.90414	5115.5283
416.03796	6808.1753
417.03818	3977.9915
452.88049	8708.5977
484.4458	2726.165
537.255	3721.6401
537.34161	6145.8506
538.1731	13054.146
538.32391	14303.513
593.38574	3237.1477
621.74829	3003.0854
805.51935	4510.0483
824.19379	2803.3533
971.61743	2994.8091
1060.6622	3176.1658
END IONS

BEGIN IONS
TITLE=6305: Scan 14933 (rt=3027.18) [D:\L4aex-Pool22-080823-03a_20231130140117.raw]
PEPMASS=545.33655 102875.44
CHARGE=3+
SCANS=14933
RAWSCANS=sn14933
RTINSECONDS=3027.1785
136.20102	1861.8381
148.44986	2198.416
154.08592	4002.9036
157.35483	2164.2876
159.19962	2053.0676
162.93683	1983.0101
171.11243	2189.6409
172.09639	4171.8145
184.52086	2445.1414
197.12827	3930.5437
252.08174	2751.0386
262.78067	2649.3677
269.23349	2352.3379
285.83798	2553.2144
288.18927	2634.447
290.57468	3088.7346
545.36511	12866.212
593.3847	3524.1458
602.63208	3216.0505
708.95392	3013.1743
823.99023	2789.1455
995.22314	3023.8728
1048.6512	3187.5208
1226.8127	3745.0547
1255.4945	3099.7012
1364.8782	3663.824
1604.0092	3261.0527
END IONS

BEGIN IONS
TITLE=6306: Scan 14935 (rt=3027.54) [D:\L4aex-Pool22-080823-03a_20231130140117.raw]
PEPMASS=552.34863 104970.91
CHARGE=3+
SCANS=14935
RAWSCANS=sn14935
RTINSECONDS=3027.5352
154.08626	6404.6909
167.13405	2144.0652
170.08194	2550.8879
172.09685	5276.1079
197.12856	3033.8943
209.00902	2248.2649
243.3376	2496.7434
288.19351	3025.0903
302.353	2903.8501
331.45413	2755.5564
385.3801	2801.7573
465.3335	3231.4167
551.86334	3679.083
552.35785	7982.2207
593.38544	3002.8833
598.396	3550.5867
614.03015	2458.1436
637.41443	2608.5491
675.93848	3106.0061
750.72406	2714.8423
875.2583	2811.8738
1031.6738	3094.1628
1164.7238	3236.5735
1285.1526	2919.3633
1338.8586	3067.3071
1343.3459	3151.8589
1406.8719	3105.0039
1578.9302	2900.9712
END IONS

BEGIN IONS
TITLE=6307: Scan 14936 (rt=3027.72) [D:\L4aex-Pool22-080823-03a_20231130140117.raw]
PEPMASS=610.68414 126425.63
CHARGE=2+
SCANS=14936
RAWSCANS=sn14936
RTINSECONDS=3027.7186
148.44882	2526.6167
149.04462	2415.7874
154.08611	4109.1812
167.49519	2042.7572
172.09669	2486.7505
173.20032	2138.3254
221.0845	6980.9941
239.09467	5651.9316
281.05023	3221.8218
285.00961	3945.605
299.06213	7241.2808
345.70963	2415.5078
355.07031	40945.977
385.2475	3397.7488
418.99609	3606.8127
505.23444	2659.9871
509.8118	2929.9585
593.38251	3842.6135
947.60541	2690.395
951.3302	2936.1846
1356.8865	3162.5649
1454.9177	3499.5996
END IONS

BEGIN IONS
TITLE=6308: Scan 14937 (rt=3027.9) [D:\L4aex-Pool22-080823-03a_20231130140117.raw]
PEPMASS=701.73526 60178.188
CHARGE=5+
SCANS=14937
RAWSCANS=sn14937
RTINSECONDS=3027.8981
126.49546	2212.7754
128.9062	1810.1029
139.08931	1800.5009
139.86357	1910.9117
151.21623	1990.9291
172.09697	1967.4976
178.69322	2452.8711
186.93526	2594.5122
200.02768	2414.0454
202.23744	2394.6777
277.92157	2933.2141
280.44629	2986.7275
318.29565	2623.0161
431.45224	2536.5305
528.4895	2594.7148
643.94299	2847.9568
681.07355	2843.7439
1022.1664	3057.9641
1037.5337	2770.9043
END IONS

BEGIN IONS
TITLE=6309: Scan 14940 (rt=3028.43) [D:\L4aex-Pool22-080823-03a_20231130140117.raw]
PEPMASS=563.93677 107438.69
CHARGE=4+
SCANS=14940
RAWSCANS=sn14940
RTINSECONDS=3028.4297
154.08635	4874.1538
166.35466	2171.4792
172.09656	4289.5752
184.73668	2018.6046
186.09363	2345.2126
199.02309	2147.9727
216.35834	2843.0623
268.1763	2601.8354
287.18997	2581.0342
514.28528	3579.9626
516.75983	2739.1218
562.86212	2898.4094
563.35864	17082.943
564.35864	9454.2471
593.38892	5096.7856
698.45654	2735.6223
731.61853	2852.2234
835.05316	3163.8889
880.58167	3634.8481
966.96918	2586.6792
1123.8542	3045.5276
1468.9341	3524.3296
1469.9325	3568.5388
1477.9281	3134.3799
END IONS

BEGIN IONS
TITLE=6310: Scan 14942 (rt=3028.79) [D:\L4aex-Pool22-080823-03a_20231130140117.raw]
PEPMASS=566.80988 86563.813
CHARGE=3+
SCANS=14942
RAWSCANS=sn14942
RTINSECONDS=3028.7869
143.17311	1879.7819
153.81467	2080.821
154.08652	3622.6045
197.12912	3885.127
207.03633	2331.0674
229.95024	2140.8916
271.86938	3385.0435
299.78702	2306.3013
366.06082	2347.0735
368.64487	2592.7275
388.18555	2592.3147
389.272	2323.6689
392.42892	2854.425
430.38977	2421.8896
480.27893	2560.8933
566.29633	3193.9824
566.34033	10752.277
566.38019	4942.9106
566.86908	4438.4263
631.01196	2756.1462
633.92273	2920.198
985.96667	2926.1399
1037.3348	2979.2173
END IONS

BEGIN IONS
TITLE=6311: Scan 14944 (rt=3029.15) [D:\L4aex-Pool22-080823-03a_20231130140117.raw]
PEPMASS=543.8656 101514.31
CHARGE=3+
SCANS=14944
RAWSCANS=sn14944
RTINSECONDS=3029.1452
116.91453	1813.0042
118.08633	2502.3821
118.18816	1800.8615
122.81488	2102.2222
123.24163	1932.0035
127.21301	2022.8513
128.10718	2948.7129
130.90097	2183.2405
141.48883	2164.7107
154.08618	6698.167
156.10176	1998.2721
157.51599	2103.7595
158.2446	1943.5983
162.7791	2550.0117
163.55417	1913.4731
172.09657	3238.4832
172.54401	2199.0605
173.71387	2080.272
175.04768	2026.619
197.12839	3640.9993
235.50853	2569.0906
332.52176	2622.9685
375.68463	2825.3032
383.15756	2618.5862
414.92648	2986.3958
440.60757	2611.9941
440.66968	2461.6721
453.33707	2590.7288
467.17389	3080.9231
510.47064	2802.9241
544.38373	3275.676
612.81439	3226.9907
823.06415	2942.2874
825.13202	2719.1375
910.58704	2902.3804
END IONS

BEGIN IONS
TITLE=6312: Scan 14945 (rt=3029.32) [D:\L4aex-Pool22-080823-03a_20231130140117.raw]
PEPMASS=527.00494 169866.16
CHARGE=2+
SCANS=14945
RAWSCANS=sn14945
RTINSECONDS=3029.3247
102.2667	1348.663
104.61416	1387.4615
112.17647	2005.9128
115.63953	1697.1924
116.02558	1693.595
120.26189	1811.0422
123.22253	2072.3252
123.29591	1638.0643
125.11235	2237.1772
127.18501	2110.4063
128.10721	3377.0535
128.46188	1612.3317
140.79196	1956.499
144.96819	1728.3662
148.40234	1712.4668
148.42061	3931.5083
148.42979	5618.5278
148.43094	4319.4053
148.43867	11145.429
148.459	7157.5186
148.46762	3287.988
148.48679	2711.8452
148.5412	2081.8242
148.54791	2367.8337
154.08649	5727.77
171.11234	2656.6987
172.09671	5713.2715
176.24167	2870.2888
229.14398	2343.592
235.133	2613.4863
266.58127	2701.1646
267.58054	2625.7314
288.19135	3200.2444
312.01855	2774.2673
317.76254	2630.9827
449.41028	2832.3647
526.37402	4268.4067
527.35504	21004.08
593.3855	6168.957
616.39642	2794.6653
864.0683	3486.2393
END IONS

BEGIN IONS
TITLE=6313: Scan 14948 (rt=3029.84) [D:\L4aex-Pool22-080823-03a_20231130140117.raw]
PEPMASS=567.9483 95020.063
CHARGE=3+
SCANS=14948
RAWSCANS=sn14948
RTINSECONDS=3029.8432
141.01579	2010.1376
143.1179	2067.793
148.34198	1920.5696
151.99191	2053.3936
154.0862	5623.8359
162.3154	2486.7278
172.09666	6369.5747
190.48499	2067.543
192.12354	2677.071
195.2211	2919.0769
197.62758	2295.0432
241.65869	2401.5601
254.76654	2654.3247
269.2496	2579.1558
316.05695	2772.9719
328.24399	2513.7019
336.55505	2309.5476
336.57791	2406.8137
368.38498	2607.5239
593.38745	5160.0557
821.54877	3155.7639
1145.7482	2886.6484
1182.7411	4960.2368
1233.7806	3315.061
1267.4883	3314.9209
1549.8529	3761.0122
1585.9884	3382.1528
END IONS

BEGIN IONS
TITLE=6314: Scan 14949 (rt=3030.08) [D:\L4aex-Pool22-080823-03a_20231130140117.raw]
PEPMASS=491.18278 91826.094
CHARGE=3+
SCANS=14949
RAWSCANS=sn14949
RTINSECONDS=3030.0776
103.20145	1434.1287
109.97289	1531.246
115.93394	1805.0632
121.84705	1575.7209
123.63568	1777.1273
124.82739	1887.806
125.23871	1896.7833
128.10719	3671.3611
131.13953	1886.2153
143.63965	1859.2043
147.09187	1933.8459
148.06862	1986.5824
148.44814	2941.9246
152.50174	1888.9833
154.08644	6287.8916
165.30354	2172.9016
165.83754	2079.2266
171.11301	3693.0525
172.09644	3827.5251
197.12849	2613.8113
214.37653	2417.9976
255.55836	2710.834
272.11179	2604.2322
279.14325	2462.8154
283.85281	2716.2244
491.21152	5211.77
492.30249	3493.2256
593.3855	3575.6694
898.56934	3139.3328
939.61157	3489.7429
END IONS

BEGIN IONS
TITLE=6315: Scan 14951 (rt=3030.43) [D:\L4aex-Pool22-080823-03a_20231130140117.raw]
PEPMASS=529.68954 168313.56
CHARGE=5+
SCANS=14951
RAWSCANS=sn14951
RTINSECONDS=3030.4331
142.63625	2419.9407
149.84195	1889.8169
154.08633	7680.9189
163.90248	2000.3206
167.85309	2159.6406
171.06526	1937.3361
171.11247	2684.3579
171.5296	2248.1257
172.09685	4098.4902
181.59758	3532.2446
195.95729	2051.7683
197.12831	7302.6338
203.63504	2690.7576
209.57623	2167.4099
288.19174	5886.3691
320.57556	2537.7908
331.23199	2708.0073
334.53592	2604.8604
344.94138	2477.6333
406.70364	2558.6592
422.91733	2624.0955
466.17819	2596.032
484.31436	2540.1797
529.84583	17084.352
530.34448	10127.525
530.84613	3595.9504
593.38623	4890.6123
624.58496	2791.0779
771.5014	3643.7146
815.40594	2778.3809
862.55768	5147.7515
871.57684	3309.3838
878.57678	2663.8447
957.93317	2975.8521
963.62537	2595.8938
986.65784	4828.5264
1058.6766	2884.6831
1059.6797	4188.3364
1060.0928	3659.5637
1060.696	2837.2415
1484.9691	3110.0669
1546.0009	3525.6301
END IONS

BEGIN IONS
TITLE=6316: Scan 14952 (rt=3030.61) [D:\L4aex-Pool22-080823-03a_20231130140117.raw]
PEPMASS=509.03387 112520.72
CHARGE=2+
SCANS=14952
RAWSCANS=sn14952
RTINSECONDS=3030.6114
100.8399	1964.2351
102.46923	1511.7006
103.53122	1317.5416
105.41206	1563.8981
109.70927	2117.3987
128.10701	2362.7581
141.39384	2023.8268
148.45006	2171.8506
153.64769	2483.5483
154.08626	8008.9063
156.10269	2434.677
158.21584	2121.2375
172.09671	6179.5317
190.10907	2382.0696
190.1414	2496.2852
197.1288	3823.1443
214.43669	2833.4043
222.55292	2413.457
233.62166	2299.2786
254.52472	2434.8247
268.69446	2635.5422
269.25931	2384.5698
288.19287	3392.7429
473.30801	2488.5693
479.10107	2781.8779
489.14764	2926.5659
508.20297	2702.7456
509.21872	10198.033
509.34348	5064.3267
579.38666	3084.7471
808.28027	3301.6401
832.54968	3016.8125
851.01892	3130.9111
END IONS

BEGIN IONS
TITLE=6317: Scan 14953 (rt=3030.79) [D:\L4aex-Pool22-080823-03a_20231130140117.raw]
PEPMASS=452.27652 141007.66
CHARGE=2+
SCANS=14953
RAWSCANS=sn14953
RTINSECONDS=3030.7894
104.26531	1488.1018
104.64799	1572.1205
106.22544	1596.3246
106.65157	1410.4125
108.51617	1464.2996
118.08587	2208.8347
118.84738	1817.2006
128.10733	2134.3831
131.65529	1776.1039
136.07066	1909.8608
154.0862	6999.2036
163.53723	2215.8845
165.19093	2237.7512
170.39011	2044.6053
171.11266	3293.5457
171.95184	2189.8862
172.09685	6438.4365
180.11243	2527.2734
182.5058	2393.9502
184.05411	2407.1172
185.44109	2157.083
189.1235	3144.106
197.03699	2299.9023
197.12843	3978.3457
214.1427	3300.8955
227.01691	2488.5688
265.68246	2649.2256
288.19171	3917.25
331.1785	3006.332
338.88202	6709.9858
356.89218	6328.6499
374.90402	2886.0762
452.21616	6102.0093
452.27505	4880.4136
452.30878	6463.061
593.38873	4188.7451
783.02057	3671.7017
828.99963	2824.1506
903.09052	3419.8506
903.58661	5425.439
END IONS

BEGIN IONS
TITLE=6318: Scan 14956 (rt=3031.32) [D:\L4aex-Pool22-080823-03a_20231130140117.raw]
PEPMASS=621.3775 64541.719
CHARGE=2+
SCANS=14956
RAWSCANS=sn14956
RTINSECONDS=3031.3226
115.45685	1610.2749
117.3135	1750.9756
119.99787	1701.5917
124.58765	1636.6844
128.88426	1676.007
139.1909	2035.5089
140.30267	2044.2882
153.22626	2026.394
154.08598	2775.2036
158.84137	2062.1763
181.60614	3818.2896
190.64183	2722.958
193.90858	2234.4395
194.04449	2547.0964
220.60149	2286.78
227.63937	2297.6426
344.63165	2553.731
621.40912	3360.0364
727.11237	3259.3655
733.04675	3004.5593
950.23157	3269.7507
1038.1627	3532.0161
END IONS

BEGIN IONS
TITLE=6319: Scan 14958 (rt=3031.68) [D:\L4aex-Pool22-080823-03a_20231130140117.raw]
PEPMASS=505.32437 119450.47
CHARGE=3+
SCANS=14958
RAWSCANS=sn14958
RTINSECONDS=3031.6752
128.10689	2766.8806
132.90073	2333.168
143.65262	1783.9801
149.04492	2488.2869
153.51706	2158.085
154.08604	7233.2417
162.71378	2204.272
166.34573	1978.691
172.09677	4559.0474
197.12845	3335.1296
211.72826	2746.2681
246.37279	2415.5125
263.84253	2302.2546
269.02197	2446.7893
283.97971	2603.2258
288.19214	2556.6799
323.34857	2646.5334
394.33167	2654.8967
400.98392	6741.0952
417.03384	3628.4333
418.99454	5776.7163
465.34085	2795.8333
479.99496	2735.2871
504.82333	3839.3105
505.33716	3724.3687
525.39191	3017.2385
593.38708	6593.3638
630.55182	2803.4434
764.17072	2791.3936
1009.651	3658.3625
1129.3993	3540.5454
1132.7633	2750.2891
1283.4719	3028.6533
END IONS

BEGIN IONS
TITLE=6320: Scan 14962 (rt=3032.39) [D:\L4aex-Pool22-080823-03a_20231130140117.raw]
PEPMASS=641.39899 84112.188
CHARGE=2+
SCANS=14962
RAWSCANS=sn14962
RTINSECONDS=3032.3927
116.63541	1841.6472
119.74837	1678.6378
130.4032	1792.2302
148.40039	2191.1443
148.40883	2465.54
148.41849	3108.8198
148.42685	4670.2212
148.43571	8163.8506
148.45612	7344.2314
148.4646	4460.8398
148.47382	1687.989
148.49249	1963.4812
148.58107	1871.8492
258.67532	2427.3894
266.85956	2728.2324
281.88748	2311.9441
336.05811	2341.9182
505.79129	2704.5029
525.46564	2582.2012
567.23511	2575.0391
1197.0179	3034.429
END IONS

BEGIN IONS
TITLE=6321: Scan 14964 (rt=3032.65) [D:\L4aex-Pool22-080823-03a_20231130140117.raw]
PEPMASS=513.02957 92386.906
CHARGE=5+
SCANS=14964
RAWSCANS=sn14964
RTINSECONDS=3032.6472
103.20284	1591.1765
103.76202	1595.61
107.91673	1481.8171
117.09796	1968.5818
121.03815	1727.5137
123.3195	1831.1848
124.02306	1627.569
124.14226	1883.9309
134.31679	1954.1416
136.43001	1828.3793
136.98091	2477.9351
137.39326	1927.1843
140.72125	1621.5824
141.08101	2077.4695
142.16704	1978.8481
147.48637	1936.4602
154.08606	4645.9175
167.15016	2213.4919
172.09758	2840.4873
173.218	2331.311
178.96275	2226.3843
181.58147	2230.9526
181.60684	2960.2983
218.00807	2672.5208
249.12796	2438.9446
351.01865	2715.1501
371.04788	2399.9006
512.33234	2911.2776
513.29578	3940.7576
513.33942	11660.094
589.39056	3219.8521
822.30243	2934.0442
END IONS

BEGIN IONS
TITLE=6322: Scan 14965 (rt=3032.91) [D:\L4aex-Pool22-080823-03a_20231130140117.raw]
PEPMASS=547.42072 85078.031
CHARGE=2+
SCANS=14965
RAWSCANS=sn14965
RTINSECONDS=3032.908
104.85488	1626.1515
109.88938	1655.8048
114.94035	1599.4623
127.21798	1992.1584
128.10712	2060.2434
130.42316	1728.136
142.37914	2223.1951
148.2061	2102.6133
151.37903	1953.9619
154.08646	4302.2837
154.97093	2071.5715
172.09642	5139.7085
175.01178	2606.7283
183.15791	2573.8452
184.86755	2274.855
215.14888	2654.5518
225.0168	2666.7861
225.2043	3051.0544
235.98024	2532.833
278.29395	2701.2935
345.69534	2594.7168
360.01547	2508.0413
373.66733	2410.1975
409.39493	2586.2793
484.38449	2398.1045
490.64087	2315.5886
593.38214	3362.4363
706.16901	2780.0723
772.96844	2886.4917
807.53937	2783.7153
END IONS

BEGIN IONS
TITLE=6323: Scan 14968 (rt=3033.49) [D:\L4aex-Pool22-080823-03a_20231130140117.raw]
PEPMASS=558.74896 76229.563
CHARGE=2+
SCANS=14968
RAWSCANS=sn14968
RTINSECONDS=3033.4889
109.63284	1463.9264
115.58577	2099.6814
116.94323	1553.4028
117.75111	1743.152
120.13673	1617.2219
120.17915	1486.6885
123.97654	1676.7307
129.99333	1756.0375
131.57008	1604.8538
133.58656	1769.3057
140.18591	1950.2017
144.60699	2114.8079
154.08621	3282.4177
157.87421	2131.1765
158.90141	2277.6584
172.09641	3044.2612
181.59781	2852.509
247.85629	2381.6694
285.51202	2524.7275
338.21301	2644.0222
359.61987	2462.9934
558.3623	7714.6563
570.21991	2498.9966
593.38214	3673.3347
718.6239	2895.8777
815.2843	2853.6265
836.6076	3001.5784
END IONS

BEGIN IONS
TITLE=6324: Scan 14970 (rt=3033.85) [D:\L4aex-Pool22-080823-03a_20231130140117.raw]
PEPMASS=493.85599 145986.41
CHARGE=3+
SCANS=14970
RAWSCANS=sn14970
RTINSECONDS=3033.846
130.57932	1850.3418
130.65175	2251.7634
133.36557	1757.8842
135.11195	2013.1212
138.22296	1967.6168
154.08635	3898.9624
156.10205	2770.4949
164.52386	2578.542
172.09631	4131.728
178.12718	2380.5923
197.1286	2580.9602
238.06577	3130.6533
246.32379	2746.0513
288.19211	5176.8887
313.8736	2564.2192
389.26401	2338.7466
493.20502	45116.871
493.32245	3209.6768
493.81702	4657.0498
494.20853	14606.76
494.31857	3714.0405
522.67554	3224.0103
593.38727	2947.0293
707.03461	3339.2429
741.16748	2878.3286
1039.3347	2984.6157
1047.6915	3422.0039
END IONS

BEGIN IONS
TITLE=6325: Scan 14974 (rt=3034.56) [D:\L4aex-Pool22-080823-03a_20231130140117.raw]
PEPMASS=505.14948 76714.719
CHARGE=2+
SCANS=14974
RAWSCANS=sn14974
RTINSECONDS=3034.5616
101.71041	1523.415
109.29459	1984.8224
128.10707	2959.2224
152.72116	2054.8687
154.93352	1894.16
161.62836	1894.559
163.59122	1994.7631
172.09723	2713.6958
175.88496	2308.751
181.60629	3020.6826
197.12677	3060.0549
224.26495	2370.6921
298.88522	2579.7175
306.20285	2528.488
360.60172	2783.8665
386.63608	2851.9363
405.50439	2967.906
418.995	4291.7329
461.92276	3107.0642
505.34012	3576.8589
579.16711	3013.3347
620.99194	3054.4009
706.45331	3065.0708
787.54187	3197.052
END IONS

BEGIN IONS
TITLE=6326: Scan 14975 (rt=3034.74) [D:\L4aex-Pool22-080823-03a_20231130140117.raw]
PEPMASS=614.87697 64214.375
CHARGE=2+
SCANS=14975
RAWSCANS=sn14975
RTINSECONDS=3034.7375
147.73105	2062.0039
159.81973	2211.8335
167.18147	2266.0808
180.29584	2254.9055
182.98883	2798.251
197.12877	2233.6172
324.2063	2928.863
375.5415	2684.0823
478.2359	7232.3853
550.99902	2619.0593
614.89679	3468.9714
615.13892	3035.2715
717.52985	3101.3708
754.11157	2706.1523
822.37701	2567.4226
825.55804	3115.8931
899.82471	2846.2568
END IONS

BEGIN IONS
TITLE=6327: Scan 14977 (rt=3035.1) [D:\L4aex-Pool22-080823-03a_20231130140117.raw]
PEPMASS=668.40232 61339.75
CHARGE=3+
SCANS=14977
RAWSCANS=sn14977
RTINSECONDS=3035.096
271.54596	2632.6799
337.71664	3013.6372
341.01767	3102.7498
356.07037	2461.2764
359.02872	5186.7813
360.03055	3966.4495
392.73376	2366.491
408.56305	2480.2625
467.21204	2718.4673
492.39532	2572.7307
546.37683	2611.709
560.86652	2899.644
624.17603	2790.5896
835.6521	2706.8142
1130.7244	2800.1101
1326.8394	3754.4163
1435.5913	3031.2437
1911.8311	3223.9824
END IONS

BEGIN IONS
TITLE=6328: Scan 14981 (rt=3035.71) [D:\L4aex-Pool22-080823-03a_20231130140117.raw]
PEPMASS=585.37281 69486.344
CHARGE=2+
SCANS=14981
RAWSCANS=sn14981
RTINSECONDS=3035.708
118.82333	1798.697
124.31844	1673.1677
125.85629	1598.6296
126.19064	1974.567
127.14649	1666.696
128.10664	2281.4727
149.85284	1898.4966
161.30571	2102.0085
161.65967	2243.2683
172.09656	2332.7251
185.12558	2375.2393
247.33856	2518.6467
406.96664	2608.2009
434.70215	2636.437
451.74307	2535.5984
457.55148	3484.9976
484.31967	2496.4231
501.6348	2760.2563
593.38672	2583.6465
605.16888	2746.5496
636.28619	3044.6531
709.6001	2862.4084
829.73083	2459.2659
841.54059	2488.3708
END IONS

BEGIN IONS
TITLE=6329: Scan 14982 (rt=3035.97) [D:\L4aex-Pool22-080823-03a_20231130140117.raw]
PEPMASS=511.32397 55858.656
CHARGE=2+
SCANS=14982
RAWSCANS=sn14982
RTINSECONDS=3035.9682
103.10771	1631.921
107.13757	1722.2101
107.96706	2259.092
116.50719	2011.3345
117.66502	1599.7781
121.94016	1730.6019
124.99007	1834.8479
154.08644	3730.4834
170.37959	2232.9277
172.09683	4315.0322
194.39966	2216.2522
249.01331	2485.2866
288.19229	3258.4543
292.83609	2347.4753
311.59381	2335.3323
421.11075	2959.9744
426.57373	2464.116
481.38156	2664.0232
779.50861	3083.3401
END IONS

BEGIN IONS
TITLE=6330: Scan 14983 (rt=3036.2) [D:\L4aex-Pool22-080823-03a_20231130140117.raw]
PEPMASS=594.53936 83011.719
CHARGE=2+
SCANS=14983
RAWSCANS=sn14983
RTINSECONDS=3036.1997
112.76631	1778.7744
113.83702	1682.4694
128.10699	2206.1033
130.1319	1999.1198
141.6324	2299.5085
154.08614	3494.0081
163.53938	1984.4352
165.00867	2249.4575
170.83745	1975.97
173.0452	1970.3008
173.74715	2083.8696
216.82608	2710.916
355.07117	4282.2583
356.07065	3743.7021
387.16687	2575.0281
445.55286	3383.78
459.2807	2600.1531
512.79498	3195.7483
520.35406	2701.9519
593.38782	10486.227
594.37329	15596.659
END IONS

BEGIN IONS
TITLE=6331: Scan 14984 (rt=3036.38) [D:\L4aex-Pool22-080823-03a_20231130140117.raw]
PEPMASS=449.81741 134340.25
CHARGE=3+
SCANS=14984
RAWSCANS=sn14984
RTINSECONDS=3036.3761
121.55302	1658.2913
124.12971	1752.2891
128.10692	2559.9609
135.35364	2648.8523
140.22701	2197.4504
154.08615	3579.8489
171.11253	3225.6194
172.09702	6297.4385
176.58708	2322.9219
189.12338	2923.677
197.12825	4645.5005
203.26405	2452.8801
221.75136	2637.0955
230.80675	2419.8069
234.14154	2284.1108
243.25554	2611.3655
271.14087	2523.3184
288.19162	4175.8867
356.52142	2789.6287
362.02402	2808.1877
449.29712	8560.6602
450.29794	7561.8906
450.79221	2723.47
637.42639	5729.748
673.43658	3490.0891
673.93823	4899.2974
674.44366	3727.8538
712.48285	3088.2988
728.20898	2740.7944
745.47101	3449.1069
775.49359	3277.8259
899.56873	4418.0386
999.36371	3272.8325
1072.5338	2808.6943
1311.8475	3569.7024
END IONS

BEGIN IONS
TITLE=6332: Scan 14985 (rt=3036.55) [D:\L4aex-Pool22-080823-03a_20231130140117.raw]
PEPMASS=542.84991 46056.844
CHARGE=3+
SCANS=14985
RAWSCANS=sn14985
RTINSECONDS=3036.5533
150.97139	2370.5886
154.08659	2803.854
172.09653	2429.0278
181.5959	3189.7629
190.0006	2048.394
223.71758	2293.0557
229.03937	2258.7664
229.67751	2340.6423
341.11813	2310.0676
369.70734	2859.0879
777.44183	2813.3604
1175.7529	3655.7483
END IONS

BEGIN IONS
TITLE=6333: Scan 14986 (rt=3036.73) [D:\L4aex-Pool22-080823-03a_20231130140117.raw]
PEPMASS=560.68256 63094.219
CHARGE=3+
SCANS=14986
RAWSCANS=sn14986
RTINSECONDS=3036.7318
145.00052	1841.5494
148.44917	4903.6313
154.08653	5077.2915
156.47812	2254.7874
163.83928	2071.9905
165.2534	2363.3416
166.93324	2343.4102
172.09746	2441.0488
194.42264	2423.5127
203.10716	2585.4189
288.19168	2784.4624
373.67084	2574.0212
428.58499	2659.5042
682.35431	3237.7852
780.01953	2862.4949
870.03522	3343.2808
1287.8214	4618.7529
END IONS

BEGIN IONS
TITLE=6334: Scan 14987 (rt=3036.91) [D:\L4aex-Pool22-080823-03a_20231130140117.raw]
PEPMASS=707.95095 48255.813
CHARGE=1+
SCANS=14987
RAWSCANS=sn14987
RTINSECONDS=3036.9105
157.12189	1982.6823
180.21962	1905.2994
181.60606	3468.0525
185.84267	2065.9092
196.19547	2118.8706
233.95697	2241.9954
234.42482	2700.356
281.45004	2439.4163
360.90192	2893.4749
425.21558	2738.9924
438.84106	4567.3677
452.88034	8618.0068
767.99512	2744.5161
1417.7794	3757.5532
END IONS

BEGIN IONS
TITLE=6335: Scan 14988 (rt=3037.09) [D:\L4aex-Pool22-080823-03a_20231130140117.raw]
PEPMASS=578.52435 54763.281
CHARGE=2+
SCANS=14988
RAWSCANS=sn14988
RTINSECONDS=3037.0907
110.95208	1788.4069
113.74599	1563.3701
116.6965	2575.6292
125.08092	2229.7539
127.40186	2124.6147
132.21086	1758.4728
136.84843	1711.9063
145.32274	2477.7314
148.0751	2298.7705
154.08643	4395.5728
161.39957	1963.4252
165.84932	2024.4714
190.67752	2616.0754
355.0712	2791.5278
358.5795	2670.7432
413.5777	2421.4976
578.37512	2900.9473
838.3418	2850.199
END IONS

BEGIN IONS
TITLE=6336: Scan 14990 (rt=3037.45) [D:\L4aex-Pool22-080823-03a_20231130140117.raw]
PEPMASS=557.98623 82105.813
CHARGE=2+
SCANS=14990
RAWSCANS=sn14990
RTINSECONDS=3037.4492
143.30701	2160.7869
152.59273	1961.1389
172.09682	4161.6294
174.90982	2110.7053
181.00885	2584.4929
193.97011	2192.4792
201.94757	2406.3223
488.40894	2517.5544
558.36023	13430.282
614.38861	2616.3533
632.24518	2588.2007
677.46014	2513.8081
726.64032	2602.4998
733.49091	2596.9907
877.0141	3111.2964
882.66913	2822.0754
1024.5942	2843.5107
1275.8033	3042.7878
1321.8453	2954.9531
1409.5931	3220.2898
1536.8641	4301.7979
END IONS

BEGIN IONS
TITLE=6337: Scan 14992 (rt=3037.81) [D:\L4aex-Pool22-080823-03a_20231130140117.raw]
PEPMASS=539.14559 228724.53
CHARGE=2+
SCANS=14992
RAWSCANS=sn14992
RTINSECONDS=3037.8107
149.04492	3616.1523
153.95139	2254.4812
154.08614	6204.2847
156.10165	2291.9556
170.34714	2415.5774
171.11259	2498.2041
171.33087	2081.5276
172.09676	3295.2246
173.10109	2080.6072
181.60555	2821.4099
187.12898	2557.0181
190.02426	2229.0479
197.12837	5745.9487
281.05206	4012.7483
282.05136	4063.6975
288.19083	3588.9985
299.06253	6582.7285
301.05984	8086.4731
339.53522	2646.4165
343.01685	2680.9731
374.90378	12452.232
417.03571	6653.1782
438.84238	3786.2771
452.88123	15356.274
453.87915	3658.0996
505.10983	3546.1548
538.1723	17000.537
538.32532	20292.516
539.1759	3759.7639
539.22229	2585.2612
539.26837	8422.4805
539.32684	3123.5332
593.3869	2639.8813
724.97083	2744.1721
806.52313	2901.678
817.68774	3279.552
854.16956	3094.0449
899.4903	3198.6331
988.30371	3545.8203
992.68158	3436.1836
1076.2843	4006.8191
1076.6891	4616.2109
1196.2721	3346.3901
1295.3219	2993.6418
1471.9761	3316.48
1618.0022	3488.2649
END IONS

BEGIN IONS
TITLE=6338: Scan 14994 (rt=3038.17) [D:\L4aex-Pool22-080823-03a_20231130140117.raw]
PEPMASS=535.52539 135899
CHARGE=2+
SCANS=14994
RAWSCANS=sn14994
RTINSECONDS=3038.1669
105.0151	1342.1389
110.30164	1850.85
128.10663	2371.772
136.6696	2035.6194
149.0448	7059.1597
154.08641	3885.5273
156.10184	2225.8369
163.71048	2200.5237
167.05577	3843.7866
172.097	2217.9084
219.6133	2277.7495
223.06401	2495.2988
281.05139	11923.041
299.06183	29486.941
324.86069	2553.1694
359.02954	4648.6157
365.28931	2836.8135
396.9892	2519.7322
415.03687	12107.55
477.95901	2698.7947
540.65643	2729.7688
593.38867	4157.144
674.20074	2454.061
728.67523	2971.0386
934.29834	2861.7561
978.59644	2799.6057
979.40906	2926.8657
END IONS

BEGIN IONS
TITLE=6339: Scan 14995 (rt=3038.34) [D:\L4aex-Pool22-080823-03a_20231130140117.raw]
PEPMASS=594.53936 83502.563
CHARGE=2+
SCANS=14995
RAWSCANS=sn14995
RTINSECONDS=3038.3425
148.44098	2797.3994
153.16499	1915.2222
154.08632	3872.6709
172.09735	2428.4453
198.68999	2355.0991
225.46991	2363.4656
288.93942	2323.75
317.80518	2618.4744
346.14487	2709.2483
355.07138	4336.6323
357.06729	5024.27
468.87912	2944.2842
558.78772	3343.5095
577.41534	2757.1145
593.38885	4210.8672
594.37372	11450.671
595.38055	6428.3389
616.9408	2711.3667
1120.0857	2876.3616
1272.1409	2853.2122
END IONS

BEGIN IONS
TITLE=6340: Scan 14996 (rt=3038.52) [D:\L4aex-Pool22-080823-03a_20231130140117.raw]
PEPMASS=526.83563 139186.69
CHARGE=3+
SCANS=14996
RAWSCANS=sn14996
RTINSECONDS=3038.5217
136.17838	1764.5911
142.47272	2187.0276
148.39644	2279.2021
148.41409	2488.2915
148.4236	3792.3237
148.43227	7589.3691
148.45207	13405.973
148.4614	7300.8091
148.47017	3460.1558
148.47885	2094.7129
148.4884	2747.9272
148.5069	2133.6599
154.08591	4768.5762
158.57118	1962.6411
176.17445	2131.4922
189.90018	2468.8853
219.21875	2850.7627
224.12589	2039.7958
297.7168	2440.7449
309.57205	2291.7632
373.2944	2895.4019
388.2518	2517.8684
404.94467	3415.3281
441.57333	2821.5938
505.0712	2562.447
527.35425	20265.184
593.38617	3307.9785
623.21283	2640.8906
806.7597	3460.5005
1277.9475	3508.1543
END IONS

BEGIN IONS
TITLE=6341: Scan 14999 (rt=3039.04) [D:\L4aex-Pool22-080823-03a_20231130140117.raw]
PEPMASS=591.60797 70682.719
CHARGE=3+
SCANS=14999
RAWSCANS=sn14999
RTINSECONDS=3039.0373
145.2074	2132.1196
151.91905	1946.0004
161.42548	2108.4536
172.09724	2881.6895
173.09752	1976.087
181.60757	2697.4839
194.8176	2453.9026
197.81114	2329.0112
204.59966	2431.8794
211.62068	2439.479
229.49283	2442.2581
237.287	2392.1497
270.54291	2482.147
591.37164	9041.4746
592.0528	2892.9773
735.48859	2317.1111
809.88599	2765.4009
1022.587	3037.9287
1272.3346	3451.4985
1670.5287	3137.1885
END IONS

BEGIN IONS
TITLE=6342: Scan 15002 (rt=3039.63) [D:\L4aex-Pool22-080823-03a_20231130140117.raw]
PEPMASS=512.59961 87759.031
CHARGE=2+
SCANS=15002
RAWSCANS=sn15002
RTINSECONDS=3039.6321
106.6483	1655.1233
107.54685	1652.4954
108.453	1545.6951
115.13899	1902.1034
115.6219	1747.6853
122.59257	1708.6934
126.60014	2068.2932
130.12996	2232.0137
141.28572	1665.6252
142.91223	1956.2244
145.72733	2104.0745
148.44096	2092.0154
154.08626	3719.2424
154.37178	2157.5129
159.41431	2194.7847
166.41267	2151.2109
170.22305	2597.6863
172.09673	4114.688
192.12343	3048.0906
206.3213	2175.4795
266.79871	2765.5842
285.78128	2260.5657
355.67346	2726.2185
513.34106	2638.8044
615.33093	2735.491
672.1358	2805.5693
824.49866	2709.4763
933.56097	2609.644
936.90631	3641.2854
994.06049	3123.939
1024.1379	2811.5774
END IONS

BEGIN IONS
TITLE=6343: Scan 15004 (rt=3039.99) [D:\L4aex-Pool22-080823-03a_20231130140117.raw]
PEPMASS=494.31348 129989.66
CHARGE=2+
SCANS=15004
RAWSCANS=sn15004
RTINSECONDS=3039.9901
154.08592	6580.9756
157.64471	2094.3044
168.3502	1964.0209
169.05879	2152.4873
171.84962	1976.785
172.09677	5127.1289
173.35399	2146.5903
179.42104	2155.3203
181.59512	2418.1555
185.56534	2241.4736
196.54454	2035.1072
197.12906	3992.4036
215.13857	2610.5085
223.97971	2625.7573
288.19223	3863.5776
348.457	2731.3677
443.40359	2518.0605
489.06039	3005.6284
493.2056	25352.977
494.20734	7005.8662
494.3201	4398.1221
593.38812	3607.8738
898.23621	2816.5061
969.6344	3863.7905
993.1402	2997.6465
1016.6523	3420.0032
1168.4156	2912.061
1247.7672	3881.1663
1250.7838	3079.9839
END IONS

BEGIN IONS
TITLE=6344: Scan 15005 (rt=3040.17) [D:\L4aex-Pool22-080823-03a_20231130140117.raw]
PEPMASS=642.91602 39098.938
CHARGE=2+
SCANS=15005
RAWSCANS=sn15005
RTINSECONDS=3040.1678
141.38644	1932.3054
145.38972	2081.1138
146.04276	2369.6848
150.72701	1912.1849
154.08643	2769.3335
177.81082	2470.9895
181.60648	3088.8596
204.65637	2182.1531
383.37494	2657.28
410.86877	2747.2529
642.42126	3011.686
END IONS

BEGIN IONS
TITLE=6345: Scan 15006 (rt=3040.35) [D:\L4aex-Pool22-080823-03a_20231130140117.raw]
PEPMASS=541.18469 76210.625
CHARGE=2+
SCANS=15006
RAWSCANS=sn15006
RTINSECONDS=3040.3451
103.66181	1737.9686
107.48126	1688.9275
115.51526	1631.3422
118.08638	2398.1375
127.48746	1700.1614
127.70715	1612.2272
128.10692	3480.5366
154.08638	5739.7847
158.98576	2565.6814
172.09703	2655.4258
180.45453	2308.4707
181.60599	4473.2544
237.95493	2296.9934
252.30539	2574.9539
331.23529	3163.9214
338.70624	2255.3142
344.08301	2929.7068
379.73837	2501.6206
541.12134	7435.0522
779.11621	2768.8882
821.09863	2448.1008
994.14258	3013.1719
1042.8416	3243.9321
END IONS

BEGIN IONS
TITLE=6346: Scan 15008 (rt=3040.7) [D:\L4aex-Pool22-080823-03a_20231130140117.raw]
PEPMASS=617.75183 60492.938
CHARGE=2+
SCANS=15008
RAWSCANS=sn15008
RTINSECONDS=3040.6965
148.44893	4056.2429
154.08603	4456.7046
160.01822	2077.7854
172.09673	3325.0583
178.62859	2371.8613
181.60672	2734.8159
198.28935	2562.8987
240.33125	2263.9797
251.82964	2477.1067
593.38416	3153.6052
680.53918	2604.55
694.46277	2921.4893
706.14227	2927.9834
822.51862	2926.3972
1021.968	3376.4419
1187.424	3084.731
1745.0522	3276.1296
END IONS

BEGIN IONS
TITLE=6347: Scan 15010 (rt=3041.06) [D:\L4aex-Pool22-080823-03a_20231130140117.raw]
PEPMASS=556.84683 107357.28
CHARGE=2+
SCANS=15010
RAWSCANS=sn15010
RTINSECONDS=3041.0559
107.73261	1536.5616
117.09375	1961.9888
119.68438	1435.4875
125.74006	1699.1732
127.47838	1904.7644
128.10735	2164.9478
138.67432	2192.6648
144.44824	2273.2317
154.08643	4889.0029
172.09743	3857.1384
184.70596	2143.7542
185.60287	2335.4192
197.12813	4170.1104
288.1918	3618.874
329.42508	2429.6406
349.23465	2482.7334
439.7981	3065.6765
538.71033	2686.7651
556.38361	2984.4731
557.36725	36450.664
901.34515	3384.1096
1100.699	2643.1782
1110.0494	2642.2844
END IONS

BEGIN IONS
TITLE=6348: Scan 15012 (rt=3041.41) [D:\L4aex-Pool22-080823-03a_20231130140117.raw]
PEPMASS=544.62262 63140.625
CHARGE=2+
SCANS=15012
RAWSCANS=sn15012
RTINSECONDS=3041.4112
104.74449	1263.7029
110.12854	1428.3387
126.27941	2001.1134
128.10724	2868.2673
135.0218	2174.8562
140.40443	1860.6409
141.05998	2110.5981
154.0864	7130.291
162.99367	2397.4238
172.09651	3869.2019
181.60635	2609.1958
197.1284	5565.8975
233.55025	2291.1177
288.19247	3483.3018
544.38385	5083.8843
545.36957	4266.6519
1042.1587	2755.1375
1066.3423	3233.9729
END IONS

BEGIN IONS
TITLE=6349: Scan 15015 (rt=3041.84) [D:\L4aex-Pool22-080823-03a_20231130140117.raw]
PEPMASS=615.18638 62568.219
CHARGE=2+
SCANS=15015
RAWSCANS=sn15015
RTINSECONDS=3041.8422
113.43107	1988.4684
128.10722	3240.2397
135.38564	2169.9092
145.02826	2399.543
152.77249	2126.6499
154.08626	3597.1909
172.09679	2593.6841
181.60677	2837.3965
197.12837	3168.9988
207.64038	2466.7788
217.46806	2323.1062
218.58398	2338.4517
298.63666	2480.53
348.36667	2672.4983
380.89389	2621.552
460.0686	2364.1931
575.16162	2988.9858
596.8382	2573.2554
615.14075	2934.0098
629.65588	3049.9282
END IONS

BEGIN IONS
TITLE=6350: Scan 15017 (rt=3042.34) [D:\L4aex-Pool22-080823-03a_20231130140117.raw]
PEPMASS=577.53766 132718.84
CHARGE=3+
SCANS=15017
RAWSCANS=sn15017
RTINSECONDS=3042.3378
118.27225	1545.8823
121.08172	1538.2645
128.10719	2104.4958
136.49712	1902.9742
141.25143	1892.9839
143.51669	1882.2594
148.44173	2915.4963
154.08621	3994.2014
154.41202	2175.1631
155.08987	2000.5687
162.60258	1991.6769
167.05344	2324.677
172.09595	2768.5837
180.48076	1977.264
195.47629	2322.4878
196.39984	1930.3748
204.37056	2365.3564
211.88469	2653.1824
211.8969	2666.7883
218.15263	2203.9539
234.49307	2599.5862
288.19214	3616.9731
355.07086	6228.8848
380.25977	5353.2871
458.18365	2761.5918
576.37921	41796.984
577.38104	9524.5225
845.17303	2946.6602
1117.2285	3473.5181
END IONS

BEGIN IONS
TITLE=6351: Scan 15019 (rt=3042.69) [D:\L4aex-Pool22-080823-03a_20231130140117.raw]
PEPMASS=501.39172 187910.03
CHARGE=3+
SCANS=15019
RAWSCANS=sn15019
RTINSECONDS=3042.6927
128.10699	1868.7343
130.56413	1780.6598
130.99146	5047.1284
137.56183	2162.1707
139.40849	2335.4355
148.44212	2819.5771
154.08604	6277.7188
155.79204	2311.7183
156.10187	2689.8547
172.09682	6542.6377
174.00446	2333.9421
181.14665	2263.7505
183.86905	2279.5566
197.12852	5000.5864
211.28337	2459.7439
247.16649	2619.3691
263.98669	7623.3008
283.25696	2885.1831
288.19147	2878.4795
348.26361	2624.2654
397.34491	2732.3206
472.28076	3509.4553
483.32907	10415.832
497.3125	2762.0042
498.27286	2557.6174
501.30344	3759.032
501.33987	60581.602
593.38879	3085.9673
734.48193	3121.2795
826.54327	3026.5498
1073.6776	3341.6711
1108.3219	3410.9121
1305.8162	3696.9399
1349.837	3036.2231
1374.8705	3456.0391
END IONS

BEGIN IONS
TITLE=6352: Scan 15020 (rt=3042.87) [D:\L4aex-Pool22-080823-03a_20231130140117.raw]
PEPMASS=554.60266 136412.28
CHARGE=3+
SCANS=15020
RAWSCANS=sn15020
RTINSECONDS=3042.8707
137.81685	1850.7548
148.44032	2406.8201
154.08633	6242.2295
158.29678	1985.254
166.06033	2137.0435
172.09698	4360.6338
184.32535	2363.8171
218.41446	2205.3931
241.85298	2410.9412
247.16515	2472.5332
255.97162	3080.6848
390.87665	3726.4133
409.71997	2742.1938
468.85623	3989.6777
477.5892	2724.9504
537.40619	2830.6306
553.84467	2589.3638
554.2785	28693.699
554.32031	5782.3164
554.36584	3277.9407
831.94916	3642.8047
953.5874	2660.3503
1107.6522	2747.8286
1109.7368	3085.03
1156.2227	3066.5515
1185.2089	3040.1289
1217.7793	2915.8933
1357.8785	3153.0605
1358.8308	3573.6484
1410.1339	3820.782
1600.5586	3497.0923
END IONS

BEGIN IONS
TITLE=6353: Scan 15021 (rt=3043.05) [D:\L4aex-Pool22-080823-03a_20231130140117.raw]
PEPMASS=484.23093 398689.19
CHARGE=2+
SCANS=15021
RAWSCANS=sn15021
RTINSECONDS=3043.0493
106.41596	1410.5599
112.86455	1564.8947
118.08631	2084.1563
118.18546	1747.1497
128.10643	2502.8894
148.44159	2792.8269
154.08594	17285.646
171.7352	2233.4851
172.09708	5703.46
197.11906	3523.0278
197.1281	51664
212.3154	2655.3682
225.16016	2399.1755
263.1778	2560.6438
270.18048	9658.8076
282.67926	2396.8562
288.19138	62902.125
314.20761	3067.6296
331.23331	18141.797
466.30038	6326.9653
484.31259	173986.22
778.49805	3215.5469
865.45422	2871.1511
968.61713	3380.0886
END IONS

BEGIN IONS
TITLE=6354: Scan 15026 (rt=3043.94) [D:\L4aex-Pool22-080823-03a_20231130140117.raw]
PEPMASS=611.87307 86868.625
CHARGE=3+
SCANS=15026
RAWSCANS=sn15026
RTINSECONDS=3043.9386
148.44225	3087.7424
148.98784	2116.0002
154.08633	4031.0535
181.60764	4035.2107
186.82832	2235.8843
197.12869	2187.7239
203.32979	2402.7144
217.99883	2298.03
263.46344	2474.2197
303.19348	2486.1062
355.06982	12362.185
356.07098	12665.443
357.06757	4256.7476
372.41306	2405.5503
379.78662	2765.2915
412.74789	2672.3083
662.70428	3157.0078
922.60699	2752.3376
1205.282	2753.696
1381.2273	3172.2891
END IONS

BEGIN IONS
TITLE=6355: Scan 15027 (rt=3044.12) [D:\L4aex-Pool22-080823-03a_20231130140117.raw]
PEPMASS=712.31902 52955.469
CHARGE=1+
SCANS=15027
RAWSCANS=sn15027
RTINSECONDS=3044.1181
159.75528	1932.191
166.30945	2329.7144
180.12965	2222.2485
213.02223	2324.6375
214.96388	2366.4656
274.05887	2672.3291
330.44473	2661.1406
357.57452	2978.8286
426.89566	2893.5955
444.67957	2476.3662
460.30542	2731.3086
550.45129	3123.9116
710.47131	4212.9102
711.46857	4150.8145
1320.8405	3248.1958
1706.547	3127.5774
END IONS

BEGIN IONS
TITLE=6356: Scan 15029 (rt=3044.48) [D:\L4aex-Pool22-080823-03a_20231130140117.raw]
PEPMASS=558.73767 73265.188
CHARGE=2+
SCANS=15029
RAWSCANS=sn15029
RTINSECONDS=3044.478
121.09101	1639.1959
125.04581	1805.436
125.16209	1733.9647
128.10713	2250.8965
129.60443	1849.7461
148.44955	2118.647
154.08621	6620.4692
172.09724	3828.3472
184.31949	2159.2998
197.12787	2657.1555
197.3037	2368.5127
225.35062	2568.6238
277.72418	2541.4436
288.19064	3601.54
310.0462	2955.5947
520.80774	3001.8596
558.35913	13377.89
823.12341	2802.259
961.10449	2707.7158
END IONS

BEGIN IONS
TITLE=6357: Scan 15030 (rt=3044.66) [D:\L4aex-Pool22-080823-03a_20231130140117.raw]
PEPMASS=523.33698 144798.63
CHARGE=3+
SCANS=15030
RAWSCANS=sn15030
RTINSECONDS=3044.6559
142.00064	2128.4209
143.54266	1849.1615
148.36658	2110.519
148.40211	2552.063
148.41986	3623.1143
148.43016	4898.0483
148.43825	10368.464
148.45865	8064.9321
148.46809	4261.3315
148.47583	2702.9878
148.48572	1778.8845
154.08618	6024.6289
162.0652	1997.1095
172.09608	3544.9595
176.81793	2477.4873
181.59737	2628.9724
197.1282	3607.7788
280.83414	2927.1975
301.30026	2353.2856
331.23407	3042.5728
438.84146	5568.4844
464.09592	2859.3987
487.40839	2482.8108
523.35547	3374.0769
578.98688	2621.1355
593.38824	4413.3735
648.2915	2657.0398
757.09119	2785.7534
946.62195	3308.7461
1008.6414	3103.7439
1015.6324	3977.3813
1030.6827	3439.2136
1045.6866	2533.6772
1088.6876	2870.3323
1368.8615	3391.5625
1552.9972	4248.1558
END IONS

BEGIN IONS
TITLE=6358: Scan 15032 (rt=3044.91) [D:\L4aex-Pool22-080823-03a_20231130140117.raw]
PEPMASS=512.33081 61598.219
CHARGE=2+
SCANS=15032
RAWSCANS=sn15032
RTINSECONDS=3044.9094
108.27911	1882.3236
123.88129	2053.5615
125.76351	2018.5657
128.10699	2085.1155
131.70232	1792.7025
172.09688	4296.4077
177.22388	2332.5618
197.12828	3249.2346
248.97784	2179.5454
285.08301	3070.7637
468.72125	2649.7847
493.32718	3031.0771
512.30621	3238.1663
593.38947	3425.2244
635.75946	2481.2576
683.36652	2776.9841
732.47418	3815.7617
854.09308	2989.1807
END IONS

BEGIN IONS
TITLE=6359: Scan 15033 (rt=3045.17) [D:\L4aex-Pool22-080823-03a_20231130140117.raw]
PEPMASS=545.34375 74000.906
CHARGE=4+
SCANS=15033
RAWSCANS=sn15033
RTINSECONDS=3045.1702
103.97432	1331.3901
104.37041	1322.2472
112.12425	1682.8501
112.48821	1817.9207
120.8189	2190.0461
128.10715	2322.551
131.29733	1775.2965
134.51123	2104.6099
135.64104	2287.6523
154.08633	3273.0828
172.09746	2735.2527
181.60728	3794.9897
220.27306	2459.28
288.19208	2676.5466
300.5372	2853.9304
329.63684	2573.4033
477.94312	2633.9604
491.54205	3073.0908
545.36682	8158.8618
546.35992	3147.1431
553.8772	2721.1414
602.23029	2710.9326
609.51129	2828.429
737.00787	3162.3301
END IONS

BEGIN IONS
TITLE=6360: Scan 15035 (rt=3045.58) [D:\L4aex-Pool22-080823-03a_20231130140117.raw]
PEPMASS=596.70197 69483.547
CHARGE=2+
SCANS=15035
RAWSCANS=sn15035
RTINSECONDS=3045.5772
109.8552	1727.108
111.60231	1467.2678
112.94806	1958.1179
113.14717	1617.8691
115.49429	1659.2549
119.918	1529.7738
120.16932	1582.9777
127.28812	1926.106
128.10674	2565.8179
130.99358	1736.9977
134.202	1887.472
143.11708	1993.5873
154.08607	4589.2183
176.94743	2183.5273
209.33072	2918.3323
209.38351	2256.397
440.35208	2800.7249
459.52887	2537.8447
511.18808	2662.4607
594.23151	2614.3694
597.27332	6275.7285
667.07599	2763.2739
900.03961	3023.3271
END IONS

BEGIN IONS
TITLE=6361: Scan 15037 (rt=3045.94) [D:\L4aex-Pool22-080823-03a_20231130140117.raw]
PEPMASS=464.50699 68382.125
CHARGE=3+
SCANS=15037
RAWSCANS=sn15037
RTINSECONDS=3045.9415
123.94118	2239.0159
140.97952	1797.3762
144.61075	2168.0129
148.44908	2290.5647
154.08583	3867.6611
162.26718	2221.0789
181.60663	2339.1521
193.89514	2423.3103
317.03406	2669.116
320.4422	3070.8667
334.19363	2749.344
343.0141	2901.4924
361.02823	6658.4575
382.55688	2786.0537
431.08646	2707.4373
577.53668	2744.0278
690.45746	2830.8188
831.69904	3053.5579
938.66968	3031.0867
988.13635	3174.6985
END IONS

BEGIN IONS
TITLE=6362: Scan 15038 (rt=3046.12) [D:\L4aex-Pool22-080823-03a_20231130140117.raw]
PEPMASS=580.67048 74453.031
CHARGE=2+
SCANS=15038
RAWSCANS=sn15038
RTINSECONDS=3046.1215
148.44891	2711.302
153.04175	2333.011
154.79744	2305.457
161.45584	2159.105
192.94431	2045.0891
197.12782	2395.8281
246.07858	2429.7842
284.14401	2475.1125
519.65686	3353.4897
548.55011	2764.1318
581.36682	3248.0535
593.388	3117.2861
774.01788	2986.397
817.45123	3106.4338
843.75623	3711.8511
935.43311	2611.886
997.77441	2667.0579
1009.8809	2820.0671
1253.0216	2933.7585
1300.8743	3173.4063
1319.8285	3315.5764
1465.17	2764.9883
END IONS

BEGIN IONS
TITLE=6363: Scan 15039 (rt=3046.3) [D:\L4aex-Pool22-080823-03a_20231130140117.raw]
PEPMASS=637.2038 75473.75
CHARGE=4+
SCANS=15039
RAWSCANS=sn15039
RTINSECONDS=3046.3006
115.46964	1735.9883
128.83632	1897.8098
129.77466	1960.8545
143.80162	2098.2458
154.08618	2369.1809
161.91507	2676.3608
171.76569	2292.739
199.93179	2168.7598
203.11061	2270.9951
207.12766	2575.9817
216.72923	2363.666
217.46719	2509.7686
236.0477	2320.0815
238.68634	2724.7485
247.93721	2349.7698
263.57581	2482.4316
275.95148	2193.8601
287.54956	2386.8542
314.92108	2405.4888
401.47842	2738.1997
446.92297	2837.7065
459.50653	2797.7815
530.13721	2722.5286
556.21625	2462.905
1144.0646	2744.3811
1201.7112	3463.7271
END IONS

BEGIN IONS
TITLE=6364: Scan 15041 (rt=3046.66) [D:\L4aex-Pool22-080823-03a_20231130140117.raw]
PEPMASS=541.39655 57362.375
CHARGE=2+
SCANS=15041
RAWSCANS=sn15041
RTINSECONDS=3046.6594
104.15498	1449.2253
164.45515	2225.4546
171.43817	1953.7933
181.59761	3640.6602
192.7917	2579.2673
197.40215	2319.4001
200.45233	2304.4456
218.62106	2606.1113
241.64879	2308.2507
242.26671	2241.032
278.67496	2767.2671
347.50122	2680.7708
358.11548	3158.6108
541.1214	4887.6011
541.18964	2935.8345
564.70508	2540.6138
613.41156	3098.5837
888.59607	3027.0737
END IONS

BEGIN IONS
TITLE=6365: Scan 15042 (rt=3046.84) [D:\L4aex-Pool22-080823-03a_20231130140117.raw]
PEPMASS=579.44373 71817.75
CHARGE=3+
SCANS=15042
RAWSCANS=sn15042
RTINSECONDS=3046.839
148.44939	2983.6807
150.00136	2264.6179
154.08598	3636.2205
156.10165	2368.187
156.62315	2049.6133
157.6151	2234.2502
296.2417	2631.9419
480.86755	2581.7925
541.81085	3170.6094
579.35608	2405.7441
606.23071	2526.0227
609.73883	2659.1509
662.3363	2825.7705
775.15002	3167.5693
1083.0686	2811.6274
1141.5054	3357.6143
1216.6636	3060.9976
1339.5146	2931.7625
1471.8693	3348.1997
1481.8583	3358.3069
1563.9862	3619.9229
END IONS

BEGIN IONS
TITLE=6366: Scan 15043 (rt=3047.02) [D:\L4aex-Pool22-080823-03a_20231130140117.raw]
PEPMASS=606.57477 91474.031
CHARGE=3+
SCANS=15043
RAWSCANS=sn15043
RTINSECONDS=3047.018
146.97633	1956.4241
148.45076	2095.8159
148.72472	2500.814
154.08612	3518.97
157.66068	2022.6996
158.44952	2356.0842
178.62996	2589.5151
181.60576	5072.6538
185.57899	2296.1084
185.82748	2490.6687
206.15201	2790.4001
222.54526	2531.8931
295.74066	2527.1606
352.65872	2802.915
408.58405	2705.2576
577.12457	2738.072
591.97546	3151.0264
593.39203	3055.3975
595.31464	3360.7563
606.37152	3451.5537
851.30096	3233.2422
1055.2279	2648.002
1077.7045	3141.0535
1142.2371	3060.5095
1280.4561	3072.5662
1375.8428	3918.3438
1624.2616	3182.76
END IONS

BEGIN IONS
TITLE=6367: Scan 15046 (rt=3047.56) [D:\L4aex-Pool22-080823-03a_20231130140117.raw]
PEPMASS=505.56525 105908.63
CHARGE=2+
SCANS=15046
RAWSCANS=sn15046
RTINSECONDS=3047.5569
102.78959	1358.428
102.79399	1521.7855
103.55568	1398.4148
104.90908	1601.4785
109.8364	1454.5046
111.20523	1642.2544
118.08665	2507.2839
120.05661	1903.5975
128.10709	2592.2078
149.04471	5213.1665
152.57475	1902.7489
154.0867	4361.7578
160.5305	2314.0144
171.11224	2091.1228
172.09666	3399.2661
181.59727	3408.6326
197.12869	2988.6978
215.13899	2909.1882
255.4799	2378.5957
299.06247	3786.385
347.99008	2823.7358
400.9855	7723.2881
401.98843	3594.5894
418.99606	7246.1934
431.78348	3416.9937
434.13989	3160.1335
505.22699	3010.7358
505.3457	3849.2939
506.32196	2700.8391
593.38428	3074.1189
616.73334	3033.761
770.97852	3512.3074
932.33966	2923.5032
END IONS

BEGIN IONS
TITLE=6368: Scan 15051 (rt=3048.49) [D:\L4aex-Pool22-080823-03a_20231130140117.raw]
PEPMASS=452.55106 157686.38
CHARGE=5+
SCANS=15051
RAWSCANS=sn15051
RTINSECONDS=3048.4854
102.6046	1332.3186
110.92089	1788.6432
114.10962	1713.2891
120.88416	1920.3258
128.10724	2285.8311
133.98058	1975.9451
135.09114	1809.1818
143.83569	1896.3508
153.91838	2257.436
154.08603	8730.0293
156.10223	2963.7415
172.09692	3469.8772
183.78482	2396.8284
186.51535	2662.9771
197.12839	11032.565
231.25076	2270.6191
241.10089	2677.0864
245.80103	2593.1252
248.29764	2480.1863
288.19153	12862.767
289.194	3126.7046
331.23419	3149.0144
338.88251	4422.1382
356.89401	5425.7729
374.90317	8130.7627
386.25302	6364.6323
399.20944	2518.9272
438.25134	2632.5808
453.21814	3007.6611
453.29376	10115.101
453.7988	5674.5098
454.16675	2847.2087
465.34085	2891.2754
480.88577	3067.4944
575.37769	3265.5549
618.41803	3399.75
906.58936	7147.7612
END IONS

BEGIN IONS
TITLE=6369: Scan 15056 (rt=3049.38) [D:\L4aex-Pool22-080823-03a_20231130140117.raw]
PEPMASS=615.68835 86743.625
CHARGE=2+
SCANS=15056
RAWSCANS=sn15056
RTINSECONDS=3049.3779
116.05378	1502.6875
122.35939	2174.1638
128.10683	3398.251
135.22856	1881.9149
141.4805	1972.0538
154.08611	4910.8701
163.09239	2003.4701
166.99702	2079.3228
172.09677	2281.7322
179.30112	2186.0388
188.8136	2198.6179
197.12849	2387.5098
224.86583	2769.6592
251.47168	2784.1018
439.40152	2802.6648
444.77136	2837.5364
576.34467	3100.7769
614.89795	3024.4739
615.13959	4382.0552
615.39044	4104.7861
621.49609	2832.9712
642.508	2742.7766
712.68951	2818.6094
713.27631	2846.7964
717.93909	2924.689
826.5965	2837.3608
1144.2909	3148.1846
END IONS

BEGIN IONS
TITLE=6370: Scan 15057 (rt=3049.55) [D:\L4aex-Pool22-080823-03a_20231130140117.raw]
PEPMASS=637.45392 77586.719
CHARGE=3+
SCANS=15057
RAWSCANS=sn15057
RTINSECONDS=3049.5547
153.84018	1796.9884
154.08592	3317.5212
165.68536	1957.8464
173.99086	1961.0844
182.7354	2167.2668
189.44469	2066.2568
196.75905	2382.3298
197.1292	2540.3718
224.37317	2325.5513
224.83167	2227.4243
227.82387	2244.6702
258.2626	2943.3489
318.173	2885.6008
336.37845	2942.0737
373.05072	3417.0942
416.94147	3216.6658
545.97522	2569.3464
636.91919	2955.0337
885.98523	3352.2405
964.92102	2857.2527
1013.8703	2772.2173
1039.6523	2748.6255
1126.4662	2768.7329
1443.2382	3427.9888
1501.9489	3528.9849
1751.7032	2990.5908
END IONS

BEGIN IONS
TITLE=6371: Scan 15059 (rt=3049.92) [D:\L4aex-Pool22-080823-03a_20231130140117.raw]
PEPMASS=489.31448 107565.13
CHARGE=2+
SCANS=15059
RAWSCANS=sn15059
RTINSECONDS=3049.9187
104.20234	1651.4753
108.47414	1433.1044
127.39104	1807.3149
128.10678	3373.324
141.7709	1884.0145
144.9055	2118.2422
146.24985	2363.3259
153.69453	1792.1226
154.08636	6437.7632
171.1131	2710.0068
172.09726	3832.1047
172.66606	2550.459
174.37219	1913.3478
175.43394	2197.9429
189.49706	2169.1602
197.12903	2876.6406
202.96982	2277.6606
243.35727	2187.3801
255.37033	2348.9446
284.35526	2543.0842
285.78378	2219.6387
288.19226	4666.2236
358.52826	2342.5845
372.02454	2377.126
388.56424	2292.1936
400.98486	3416.4641
430.86105	2420.0449
452.07623	2908.3569
463.29425	3280.9309
489.1489	4653.6475
489.31378	2478.1309
505.51376	3299.0544
593.38788	2931.5029
661.75769	3293.6394
946.07831	3011.3831
END IONS

BEGIN IONS
TITLE=6372: Scan 15066 (rt=3051.06) [D:\L4aex-Pool22-080823-03a_20231130140117.raw]
PEPMASS=498.7386 67026.781
CHARGE=4+
SCANS=15066
RAWSCANS=sn15066
RTINSECONDS=3051.0603
113.51888	1589.3544
118.08617	1795.3455
128.17926	1843.244
130.38354	1931.3646
146.72191	1972.538
147.66238	1936.9044
153.02055	2228.7463
154.08601	4728.5669
172.09671	4375.6187
188.7457	2624.7922
191.01657	2528.2258
222.9348	2258.9243
223.37827	2602.7864
233.72836	2440.7151
239.81972	2361.5139
281.7728	2550.4856
348.26208	2890.9299
400.52371	2716.6177
670.96869	3116.6431
724.47687	3064.5706
766.12769	2752.865
END IONS

BEGIN IONS
TITLE=6373: Scan 15068 (rt=3051.55) [D:\L4aex-Pool22-080823-03a_20231130140117.raw]
PEPMASS=544.84515 85946.563
CHARGE=2+
SCANS=15068
RAWSCANS=sn15068
RTINSECONDS=3051.5499
105.68089	1515.5742
110.65534	1617.3503
119.33719	1630.3246
126.75736	1621.5519
143.81512	2317.092
146.3904	2118.4072
154.086	5088.1357
160.11694	2193.1816
171.11307	3003.0588
172.09674	4589.8267
172.4688	2309.7388
261.5094	2394.3179
377.40921	2629.5313
405.27087	3023.4641
464.492	2778.918
543.40552	2687.458
544.38458	4604.5664
545.36749	10708.959
656.69702	3246.4182
716.0011	2700.9211
744.78375	3099.4099
817.74841	3100.5659
835.50409	3092.1384
1062.703	2812.2227
END IONS

BEGIN IONS
TITLE=6374: Scan 15069 (rt=3051.73) [D:\L4aex-Pool22-080823-03a_20231130140117.raw]
PEPMASS=554.71088 93361.719
CHARGE=2+
SCANS=15069
RAWSCANS=sn15069
RTINSECONDS=3051.7298
104.33799	1471.1951
107.64468	1482.0446
111.31251	1951.2548
118.08631	2412.4312
128.10693	2182.0623
128.60976	1832.577
148.4425	3104.2231
154.0863	5106.835
172.09685	5501.9355
197.12901	2811.7725
204.38512	2576.7241
231.38013	2630.2048
440.51239	3275.5703
453.4917	2821.7561
496.27759	5085.1558
554.27856	10973.046
554.32068	4614.8237
554.36163	4769.1753
555.27765	3226.8423
555.35547	6271.3433
818.02954	3065.4553
1016.3069	3174.6367
1106.5642	2788.7046
END IONS

BEGIN IONS
TITLE=6375: Scan 15071 (rt=3052.08) [D:\L4aex-Pool22-080823-03a_20231130140117.raw]
PEPMASS=543.44263 88696.719
CHARGE=2+
SCANS=15071
RAWSCANS=sn15071
RTINSECONDS=3052.0829
103.37927	1597.6669
103.70223	1646.1675
110.4102	1582.0861
111.76395	1714.6096
118.08635	2573.208
118.3525	2110.9045
128.10693	2784.7295
128.27954	1902.8245
128.91139	1753.0693
131.50296	1778.5347
134.01471	1834.1917
135.3622	1747.8171
146.44196	1990.073
154.08629	6470.9263
155.01413	2176.1538
172.09674	3571.7124
181.59804	3240.395
190.5332	2019.7936
197.12857	3843.1033
242.00581	2439.1118
288.29492	2320.4602
382.44617	2982.4609
414.46497	2605.7175
450.31097	3001.6602
450.94772	2686.4519
559.76093	2542.0164
593.38727	3842.3574
794.3006	2887.4387
868.67651	2845.7419
1068.3278	3103.7368
1081.2061	3072.3196
END IONS

BEGIN IONS
TITLE=6376: Scan 15072 (rt=3052.26) [D:\L4aex-Pool22-080823-03a_20231130140117.raw]
PEPMASS=506.82251 98801.969
CHARGE=2+
SCANS=15072
RAWSCANS=sn15072
RTINSECONDS=3052.2593
115.84299	1708.9807
125.0556	1741.5917
128.10773	1942.9147
130.94379	1896.1407
148.27528	2147.9529
148.44212	2542.5889
154.08614	6744.311
172.09666	2351.7747
173.50865	2176.355
197.12883	2109.3525
210.80476	2268.6108
397.43759	2644.2024
401.98602	3292.2363
402.98145	2720.1956
475.2677	10222.402
481.09235	2533.5781
492.60904	3012.9941
507.26944	3607.4084
507.33032	3168.208
527.44604	2759.9568
531.38348	2712.6987
590.02551	2787.595
593.38824	3049.8259
676.44733	3224.7361
696.43292	3272.344
712.88824	2781.0613
759.4826	2977.7866
1012.2448	3073.7678
1013.5281	3984.6885
END IONS

BEGIN IONS
TITLE=6377: Scan 15076 (rt=3052.97) [D:\L4aex-Pool22-080823-03a_20231130140117.raw]
PEPMASS=570.2603 65860.188
CHARGE=4+
SCANS=15076
RAWSCANS=sn15076
RTINSECONDS=3052.9698
107.05587	1474.3566
115.5768	1809.8912
115.76197	2058.408
148.44807	2634.3818
149.22575	2054.1157
151.31606	2053.6331
153.52184	2232.7981
154.08658	3171.3984
172.09705	4433.5767
181.60719	3835.5508
187.94531	2341.6956
197.12866	2679.7878
204.89169	2464.6196
232.24181	2481.4253
288.19199	4135.8042
334.95117	3398.051
369.43027	2812.0686
623.38873	2834.4336
742.07721	2797.8921
936.59833	3017.8848
1077.6836	2812.0007
END IONS

BEGIN IONS
TITLE=6378: Scan 15077 (rt=3053.15) [D:\L4aex-Pool22-080823-03a_20231130140117.raw]
PEPMASS=568.35955 80543.125
CHARGE=2+
SCANS=15077
RAWSCANS=sn15077
RTINSECONDS=3053.1458
128.1068	2161.1221
129.50362	1916.9786
137.29541	2101.7551
151.28387	1862.6584
154.08632	4519.1938
172.09732	4371.5684
176.8049	2041.6643
197.12807	2626.511
206.95767	2203.0125
207.5768	2738.646
215.81313	2680.4211
217.82671	2414.145
259.29822	2593.2136
284.12048	2624.2678
291.61276	2897.9126
309.24133	2872.3074
344.83228	2429.199
473.32053	2614.0637
850.54083	4740.7476
923.93317	2870.8293
987.85309	3404.7905
1034.4333	3069.9482
1078.8136	2817.3586
1131.7059	3306.2407
END IONS

BEGIN IONS
TITLE=6379: Scan 15078 (rt=3053.32) [D:\L4aex-Pool22-080823-03a_20231130140117.raw]
PEPMASS=515.75421 82929.625
CHARGE=3+
SCANS=15078
RAWSCANS=sn15078
RTINSECONDS=3053.3218
136.39836	1676.7384
145.8549	1995.8146
148.44086	2213.2708
154.08603	7425.0645
161.74107	1997.8772
171.11272	2789.9036
172.09686	7752.8403
174.32199	2363.4058
197.12866	5234.2349
211.9342	2340.4114
220.47607	2780.5974
287.28775	2602.2766
288.19159	2974.5442
310.34531	2380.1201
515.30536	4116.3774
562.48047	2641.3132
593.38849	5122.208
667.25262	2718.1111
800.85876	2991.8914
892.21149	3075.5605
1248.8191	3171.7114
END IONS

BEGIN IONS
TITLE=6380: Scan 15079 (rt=3053.5) [D:\L4aex-Pool22-080823-03a_20231130140117.raw]
PEPMASS=470.72919 87641.906
CHARGE=2+
SCANS=15079
RAWSCANS=sn15079
RTINSECONDS=3053.4998
101.53179	1569.5006
106.18867	1557.0436
115.10271	1656.5393
119.24072	1774.213
133.95793	1831.3434
140.13414	1861.8395
151.1595	2053.2063
154.08624	9175.1611
170.55107	2132.6057
172.09679	5656.3843
197.12839	4068.4824
236.52377	2444.7212
288.19199	4359.1436
404.97751	2618.5579
460.08984	2602.1819
470.30133	2698.7495
471.30429	4387.7744
593.38782	4175.1191
632.58844	2699.9758
681.73999	2766.7527
706.44476	4919.4414
784.49548	2926.1636
785.48285	3228.4702
882.45007	2959.5735
892.08044	2811.0842
END IONS

BEGIN IONS
TITLE=6381: Scan 15081 (rt=3053.86) [D:\L4aex-Pool22-080823-03a_20231130140117.raw]
PEPMASS=731.12302 105786.88
CHARGE=1+
SCANS=15081
RAWSCANS=sn15081
RTINSECONDS=3053.8611
133.69226	2166.9033
139.24463	1849.3138
141.99063	2028.0511
148.30402	1982.2056
148.40016	1939.542
148.40939	1967.1184
148.41858	2786.1748
148.42819	4761.1797
148.43657	7576.7026
148.4473	15386.79
148.45691	7419.8301
148.466	4935.7007
148.47414	2911.8677
148.48428	2503.5032
148.49359	1935.0887
163.02319	1981.6758
178.2001	2022.521
188.63893	2265.2227
191.6319	2117.3652
196.76065	2046.3363
222.06113	2606.0439
236.23117	2362.1401
1131.7943	3000.8904
1326.8208	3446.8416
END IONS

BEGIN IONS
TITLE=6382: Scan 15083 (rt=3054.12) [D:\L4aex-Pool22-080823-03a_20231130140117.raw]
PEPMASS=570.51111 70244.75
CHARGE=2+
SCANS=15083
RAWSCANS=sn15083
RTINSECONDS=3054.1152
107.23743	1515.3894
111.22273	1829.5941
113.90117	1586.0782
115.00683	1869.3525
115.37351	1531.6138
118.08587	1738.6965
120.44379	1738.9906
125.66367	1952.1581
125.73409	1792.3071
126.27435	1971.9551
127.56299	1827.5485
154.08623	6309.6343
181.60721	4421.0078
197.12823	2575.9688
225.53894	2572.9617
298.02893	2364.9351
337.18231	2332.314
355.39319	2614.1248
376.61005	2606.1809
533.63971	2520.5044
539.72766	2597.2505
643.7157	2593.8865
810.83936	2730.332
880.87231	2719.6279
1121.2723	3653.7622
END IONS

BEGIN IONS
TITLE=6383: Scan 15084 (rt=3054.38) [D:\L4aex-Pool22-080823-03a_20231130140117.raw]
PEPMASS=569.11459 72047.469
CHARGE=4+
SCANS=15084
RAWSCANS=sn15084
RTINSECONDS=3054.376
107.76217	1408.7313
109.89495	1491.4463
117.11135	1627.0624
120.25034	1798.3694
121.94794	1893.2178
123.51673	1567.7128
125.57669	1846.5378
126.34608	1549.0533
128.10719	2176.5308
129.12888	1631.7866
129.50632	1649.6936
154.08641	4718.6392
171.06667	1933.8236
172.09712	3935.9216
181.59645	2470.8806
187.60564	2278.073
195.90393	2230.3767
197.12857	2578.1611
243.83083	2411.5493
251.76855	2659.9971
288.1915	3361.9109
414.9296	3206.583
582.33032	2978.6621
619.68573	2816.2439
841.41718	3092.1108
END IONS

BEGIN IONS
TITLE=6384: Scan 15085 (rt=3054.61) [D:\L4aex-Pool22-080823-03a_20231130140117.raw]
PEPMASS=419.31569 272960
CHARGE=3+
SCANS=15085
RAWSCANS=sn15085
RTINSECONDS=3054.6059
105.55273	1410.3516
108.43587	1749.8999
108.90186	1503.1458
109.70101	1496.6525
113.12438	2016.6124
117.67948	2112.1309
127.85985	1620.99
132.07558	1862.4224
134.04951	2056.9229
136.01848	2267.032
140.51077	1869.4631
141.11195	1990.0548
146.15137	1815.9076
149.02318	16045.23
154.0862	13109.747
157.60759	2049.196
170.24803	1969.3888
171.11278	6483.4741
172.09671	16928.58
197.12828	7605.8892
207.51477	2085.3682
235.27101	2253.9727
242.66078	2944.4382
245.15056	2574.6646
263.1604	4399.1313
270.18045	2311.7358
279.67767	2427.4937
288.1918	18752.168
288.69318	2973.0447
331.23447	4920.2974
373.73621	5017.9395
379.25473	4634.1401
414.79233	2620.449
419.26752	3513.1499
422.2973	4013.1165
451.65073	3111.917
484.31345	3140.2344
505.35001	3648.3357
518.35437	2558.6072
575.37653	7922.3179
592.39716	4373.0186
593.38782	8717.3711
594.38867	3861.7371
666.43988	8551.6318
697.13318	2812.3262
698.44855	4543.0552
699.11792	3405.856
709.48169	16213.73
710.48083	7642.9995
718.21277	3275.5378
726.22137	2836.5962
744.49451	3323.4438
836.54877	3035.3054
837.52771	10413.38
838.53741	5442.4443
END IONS

BEGIN IONS
TITLE=6385: Scan 15087 (rt=3054.96) [D:\L4aex-Pool22-080823-03a_20231130140117.raw]
PEPMASS=524.43588 108575.72
CHARGE=5+
SCANS=15087
RAWSCANS=sn15087
RTINSECONDS=3054.9567
104.27901	1366.7288
106.54866	1523.155
115.58755	1624.8752
122.08369	1751.632
125.3382	1576.8269
125.71886	1741.2301
128.74529	1977.204
135.63135	1720.9626
149.08565	1946.6635
154.08627	5350.0381
172.0968	5396.7842
181.60585	4279.812
181.6265	2191.0828
189.21851	2261.48
190.37904	2269.0381
197.12856	4300.064
224.79167	2486.283
243.50865	2451.3086
244.01112	2605.0054
245.76411	2436.4897
315.05856	2640.6973
345.20224	2415.9346
382.46909	2573.0381
396.12753	2947.0647
421.14273	2709.6218
438.84192	4021.3418
456.76929	2602.9194
545.18646	2534.2434
623.47943	2704.9873
668.73297	2640.4385
778.49829	2583.8276
816.14447	3004.4309
827.74646	2957.7073
832.75525	3057.53
885.08167	2996.0349
1033.6689	2835.0818
1046.6671	3073.8054
END IONS

BEGIN IONS
TITLE=6386: Scan 15088 (rt=3055.13) [D:\L4aex-Pool22-080823-03a_20231130140117.raw]
PEPMASS=513.52784 85483.938
CHARGE=2+
SCANS=15088
RAWSCANS=sn15088
RTINSECONDS=3055.1322
106.2307	1519.9634
115.72701	1424.699
128.96147	1749.7532
130.55888	2169.6628
133.97447	2013.6854
142.69058	1909.1691
144.8064	1854.8925
147.46323	2057.5471
154.08627	7308.3892
158.62053	2056.5244
163.30273	1973.3854
167.22092	2242.6538
168.88972	2257.6509
197.12816	2795.4436
288.19177	3349.0188
302.15613	2500.968
312.17941	2614.2681
337.91803	2455.6177
512.30688	3169.5688
513.29407	3887.0271
513.33966	10466.894
534.81366	2872.21
593.38416	4699.7544
597.72107	3362.6094
1022.9572	2820.7268
END IONS

BEGIN IONS
TITLE=6387: Scan 15090 (rt=3055.49) [D:\L4aex-Pool22-080823-03a_20231130140117.raw]
PEPMASS=457.95668 121387.34
CHARGE=3+
SCANS=15090
RAWSCANS=sn15090
RTINSECONDS=3055.4859
103.79795	1700.23
104.05811	1377.246
109.39898	1477.8281
110.58772	1493.9363
111.94972	1618.955
118.08609	1834.6938
122.49735	1648.8142
122.87756	1817.1146
127.90794	1697.0259
128.10713	2472.4673
128.29189	1590.3273
133.00569	1701.1464
141.52951	2421.7073
142.22693	1854.9554
148.44908	3139.5364
148.52129	2068.4963
148.69466	1899.0013
153.8316	1952.2728
154.08617	6526.3853
171.79529	2097.3809
172.09683	5655.5151
181.72997	2260.1628
195.76131	2312.1462
197.12877	4031.1387
211.87787	2318.6628
240.22261	2845.1238
303.24762	2354.1545
305.21585	2495.1179
387.8999	3430.4929
398.76523	2482.0103
404.65842	2686.938
457.31241	4188.7148
465.33835	3144.5933
581.37518	3007.4727
593.38922	4318.1099
667.44061	3673.9387
670.71722	3669.2732
684.43878	3610.8372
876.56995	3439.1113
908.48456	3140.623
912.59424	4220.1138
END IONS

BEGIN IONS
TITLE=6388: Scan 15092 (rt=3055.85) [D:\L4aex-Pool22-080823-03a_20231130140117.raw]
PEPMASS=599.87427 61021.313
CHARGE=2+
SCANS=15092
RAWSCANS=sn15092
RTINSECONDS=3055.8465
110.22402	1661.774
120.85226	2140.2361
127.30399	1670.7904
148.09123	2151.2905
154.08563	3369.7412
156.49628	2164.5808
161.86725	2095.4932
172.09679	2475.8169
179.68179	2108.7607
180.13263	2041.9728
182.96317	2539.1299
184.67348	2358.4414
237.30292	2831.4353
248.42247	2599.6985
301.88892	2690.7844
637.0686	2652.0999
867.06097	2680.8362
910.10376	3436.0486
1041.8651	2834.8174
1197.7721	2846.5811
END IONS

BEGIN IONS
TITLE=6389: Scan 15093 (rt=3056.02) [D:\L4aex-Pool22-080823-03a_20231130140117.raw]
PEPMASS=516.87095 131351.75
CHARGE=3+
SCANS=15093
RAWSCANS=sn15093
RTINSECONDS=3056.0247
102.98266	1457.5244
116.68055	1711.0592
119.66315	1992.0519
122.23647	2048.3083
126.58055	2046.9387
128.1069	2264.8604
138.92735	2114.5786
142.58624	1786.0066
143.63472	2191.3984
148.4416	2607.3577
154.02531	2301.6985
154.08603	8162.1895
171.13249	2169.4431
172.09708	6591.8027
194.25075	2929.3438
197.12865	5628.9702
231.11554	2529.4883
251.35001	2320.4241
263.16034	2552.2971
270.18118	3527.7014
288.19333	4023.7542
331.23428	2898.6309
347.74005	2457.5798
375.28091	2890.1064
421.93845	2536.8845
431.78339	4258.0688
486.3356	2700.1274
517.3313	9792.4463
575.37762	4278.9966
580.38379	2589.4646
593.38586	3683.4651
642.9256	3339.9243
688.92206	3071.3542
861.88599	3231.4319
862.57159	3893.0364
961.63251	3630.8748
1033.6486	3046.9331
END IONS

BEGIN IONS
TITLE=6390: Scan 15094 (rt=3056.2) [D:\L4aex-Pool22-080823-03a_20231130140117.raw]
PEPMASS=563.34802 70504.969
CHARGE=2+
SCANS=15094
RAWSCANS=sn15094
RTINSECONDS=3056.2
108.20331	1569.844
112.6854	1401.5054
115.37152	1536.5881
116.85394	1761.5435
128.10703	2845.1755
152.56963	2073.21
154.08617	5483.3374
172.09677	3710.9553
259.28021	2412.9585
288.19171	3346.179
454.28186	2724.4946
466.61734	2769.7126
546.30719	2598.531
562.8645	4079.9336
563.35699	15195.802
593.38934	3562.3826
END IONS

BEGIN IONS
TITLE=6391: Scan 15095 (rt=3056.38) [D:\L4aex-Pool22-080823-03a_20231130140117.raw]
PEPMASS=578.26917 88798.25
CHARGE=3+
SCANS=15095
RAWSCANS=sn15095
RTINSECONDS=3056.3759
143.22301	2442.1216
148.44856	3628.0469
154.08649	6344.6431
158.3042	2333.9668
158.69646	1895.5259
172.09695	5228.8379
181.59824	4262.5347
192.12347	2699.8389
197.12807	2925.3101
232.86052	2361.666
249.26625	2587.1692
273.36197	2544.1011
302.12027	3140.7534
413.69867	3061.3989
578.37323	3531.9946
707.58759	3107.3823
769.58557	2765.9958
840.70374	2605.3796
876.6687	2901.9712
923.6015	2547.5742
1037.2604	2980.2095
1486.7489	3658.3657
1559.6515	3118.8435
1625.0137	3039.0068
1738.8264	3256.7974
END IONS

BEGIN IONS
TITLE=6392: Scan 15096 (rt=3056.55) [D:\L4aex-Pool22-080823-03a_20231130140117.raw]
PEPMASS=534.97179 156869.94
CHARGE=2+
SCANS=15096
RAWSCANS=sn15096
RTINSECONDS=3056.5549
106.1278	1399.559
111.11217	1986.5411
119.32186	1681.9861
122.35568	1908.0756
125.66687	2026.8655
128.10698	2883.9937
134.29961	2036.0464
134.44186	1755.0636
136.33876	2070.7322
148.44836	2610.3608
149.04485	8867.8682
154.08623	7515.5024
167.05603	3431.3796
172.09656	4149.8066
221.08432	2910.6257
239.09462	3121.3269
240.52397	2477.1763
281.05118	10331.072
299.06189	36658.25
341.01669	3064.5762
344.97681	3875.7329
355.3544	2535.1252
359.02902	4854.3413
415.0376	15943.641
503.10873	3672.061
688.61169	2991.9961
773.74982	3188.009
893.34259	3065.8894
1062.6886	3226.9158
END IONS

BEGIN IONS
TITLE=6393: Scan 15100 (rt=3057.16) [D:\L4aex-Pool22-080823-03a_20231130140117.raw]
PEPMASS=606.80762 59052.406
CHARGE=3+
SCANS=15100
RAWSCANS=sn15100
RTINSECONDS=3057.163
148.44807	4744.1694
154.08662	3059.9856
172.09743	3692.8962
172.29364	2179.2051
225.64781	2766.2407
233.13846	2310.5823
329.6311	2597.9595
506.05359	2919.9851
516.34406	2546.248
719.39844	2668.4526
1310.9908	3748.0505
1311.8134	3274.9531
1409.894	3792.2524
1726.4226	3754.6648
1776.0852	3518.5833
END IONS

BEGIN IONS
TITLE=6394: Scan 15101 (rt=3057.42) [D:\L4aex-Pool22-080823-03a_20231130140117.raw]
PEPMASS=614.39151 57978.875
CHARGE=3+
SCANS=15101
RAWSCANS=sn15101
RTINSECONDS=3057.4237
148.44838	3257.0613
149.69742	2090.1785
154.08659	5099.5371
166.98274	2284.6296
172.09692	2093.2537
181.6069	5013.6836
189.8096	2201.3474
211.75023	2632.7388
242.57222	2739.406
357.0687	3294.0962
418.50684	2525.647
429.36664	3200.6653
433.52719	2760.7537
468.01974	2520.0005
593.38818	3000.4397
1292.792	3395.7856
END IONS

BEGIN IONS
TITLE=6395: Scan 15103 (rt=3057.84) [D:\L4aex-Pool22-080823-03a_20231130140117.raw]
PEPMASS=674.09046 36528.594
CHARGE=3+
SCANS=15103
RAWSCANS=sn15103
RTINSECONDS=3057.8432
120.73152	1853.876
125.84043	1992.2719
128.10724	2458.8157
135.75096	1832.0714
143.36191	1801.157
150.0751	2226.1667
154.08655	2742.4734
177.52536	1948.6449
189.99055	2183.2717
198.86058	2113.5833
262.94879	2488.1636
612.45544	2643.1592
END IONS

BEGIN IONS
TITLE=6396: Scan 15104 (rt=3058.02) [D:\L4aex-Pool22-080823-03a_20231130140117.raw]
PEPMASS=473.1093 86013.219
CHARGE=5+
SCANS=15104
RAWSCANS=sn15104
RTINSECONDS=3058.0205
125.9711	1878.7615
127.52575	2135.6865
128.10696	2733.6768
145.98262	1972.7189
148.44981	2847.251
151.28064	2110.093
154.08621	5704.1553
156.1019	3143.9753
163.62711	2338.6909
172.09697	4833.4463
197.12839	4442.4839
246.50816	2916.5264
270.18179	2707.5068
274.68484	2940.9744
277.32904	2922.6934
288.19235	3856.7349
456.25226	3944.1233
472.97369	2470.135
593.3894	4333.5552
680.30664	2930.2158
739.49005	2789.5649
790.74695	2841.77
942.98987	3538.6621
1073.9146	3014.3438
END IONS

BEGIN IONS
TITLE=6397: Scan 15106 (rt=3058.37) [D:\L4aex-Pool22-080823-03a_20231130140117.raw]
PEPMASS=510.32508 93331.563
CHARGE=2+
SCANS=15106
RAWSCANS=sn15106
RTINSECONDS=3058.3748
133.48665	1860.2549
139.49452	1894.4684
144.4509	2057.8093
148.44125	2122.0281
154.08644	4051.1455
154.96599	1966.7213
164.68494	2118.3738
172.0968	5567.1587
175.56583	2157.781
177.98756	2199.2373
181.59785	2757.5186
189.12325	2484.2722
208.42036	2622.1238
276.86203	2296.3474
320.11664	2658.9458
428.84781	3344.4045
502.83392	2443.9619
593.38708	4347.7598
762.47192	2637.4646
832.54834	3523.5393
903.59198	2933.0134
1013.6619	2858.4163
1081.2029	2834.8743
1121.2072	3486.1721
1146.339	3214.0308
1285.1686	3309.1431
1291.1149	3689.6453
1515.9408	4106.2871
END IONS

BEGIN IONS
TITLE=6398: Scan 15109 (rt=3058.91) [D:\L4aex-Pool22-080823-03a_20231130140117.raw]
PEPMASS=582.82349 55914.531
CHARGE=3+
SCANS=15109
RAWSCANS=sn15109
RTINSECONDS=3058.9053
154.08656	2958.7219
170.3745	2140.564
176.46577	2290.0569
177.47891	2337.0471
181.60732	3920.0769
182.35794	2069.7114
289.5899	2450.3491
345.16501	2680.6379
348.98611	2460.4746
583.29449	7429.4805
782.03552	3024.0513
1068.9977	2835.1494
1322.6471	3065.2368
1632.2714	3058.3469
END IONS

BEGIN IONS
TITLE=6399: Scan 15111 (rt=3059.26) [D:\L4aex-Pool22-080823-03a_20231130140117.raw]
PEPMASS=697.0628 46418.75
CHARGE=2+
SCANS=15111
RAWSCANS=sn15111
RTINSECONDS=3059.2637
124.02983	1734.6138
124.16261	1730.5649
125.64053	2139.6394
128.40242	2037.8976
131.93997	2024.6429
154.08704	2225.7617
185.43584	2595.6404
198.71494	2445.6951
288.31143	2655.7795
292.47607	2364.0178
380.97214	2432.1436
450.84729	2616.8433
695.45496	3376.2905
804.40735	2622.1638
1149.7379	3009.3201
END IONS

BEGIN IONS
TITLE=6400: Scan 15112 (rt=3059.44) [D:\L4aex-Pool22-080823-03a_20231130140117.raw]
PEPMASS=517.32404 91757.469
CHARGE=2+
SCANS=15112
RAWSCANS=sn15112
RTINSECONDS=3059.4423
102.94116	1338.5773
105.64803	1469.8004
120.4332	1975.2904
122.02718	2140.5618
128.10695	3215.1189
130.63007	1915.2159
154.08652	3828.9224
172.09657	5689.7119
176.56453	2313.553
197.12846	6398.0435
245.75348	2493.6804
288.19162	4199.6694
306.03265	2299.8203
346.24426	2665.8306
381.40295	2775.7856
386.25238	3537.1304
517.33228	11899.462
626.42645	3027.4351
680.21301	2661.2029
799.35132	2670.667
805.57422	2817.8755
905.60101	3544.3672
961.61938	2714.7314
974.42041	2670.1306
END IONS

BEGIN IONS
TITLE=6401: Scan 15113 (rt=3059.62) [D:\L4aex-Pool22-080823-03a_20231130140117.raw]
PEPMASS=510.32508 62420.375
CHARGE=2+
SCANS=15113
RAWSCANS=sn15113
RTINSECONDS=3059.6188
103.23347	1452.525
108.13313	1768.814
111.93462	1604.106
113.77918	1992.9897
115.78452	1983.1284
118.08646	2210.6689
121.42013	1517.8323
124.97478	2045.3651
128.10715	2197.209
132.1689	1834.371
154.08644	2565.4397
156.72516	1984.3237
172.09692	5349.75
278.55548	2564.2966
288.19217	3476.9741
317.35931	2338.5022
342.55673	2460.5122
411.38931	2584.2429
509.22208	3999.4666
660.90344	2722.6165
843.34747	3466.0105
END IONS

BEGIN IONS
TITLE=6402: Scan 15115 (rt=3059.97) [D:\L4aex-Pool22-080823-03a_20231130140117.raw]
PEPMASS=575.20135 294081.94
CHARGE=3+
SCANS=15115
RAWSCANS=sn15115
RTINSECONDS=3059.9737
148.40894	2933.26
148.41716	3207.4614
148.42632	6460.5835
148.43573	7236.7803
148.45647	8209.3799
148.46521	4722.8706
148.47443	4656.5645
148.48357	2092.9832
150.5246	1854.0109
154.08604	3839.8586
155.09	2050.5244
158.88435	2432.2488
169.22488	2061.1128
197.12843	4399.6016
201.37097	2908.5479
201.38411	2409.4309
211.6487	2258.5325
212.68997	2017.3508
281.49084	2663.7019
288.1918	10719.858
379.255	9542.0762
422.29587	3979.0574
474.75464	2494.7834
484.31351	5316.4033
557.36707	3964.8232
574.38947	3875.5261
575.37653	140449.06
680.42749	3163.4226
804.27356	2817.2029
1109.3801	3256.9463
1149.7278	3943.6143
1228.5807	3199.4133
1289.8108	3126.6589
1605.0564	3373.2336
END IONS

BEGIN IONS
TITLE=6403: Scan 15117 (rt=3060.23) [D:\L4aex-Pool22-080823-03a_20231130140117.raw]
PEPMASS=653.51336 51087.469
CHARGE=5+
SCANS=15117
RAWSCANS=sn15117
RTINSECONDS=3060.2283
117.99838	1893.6025
119.30411	1865.7208
119.60139	1710.2189
121.5459	1671.3669
128.63487	1728.1737
140.55663	2141.9329
154.08644	3944.9243
167.53606	2158.7959
205.04312	2307.2668
267.05234	3159.0969
367.32034	2318.9729
390.09399	2690.2053
817.49658	2992.4849
1080.8522	3086.2288
1255.4236	3065.7393
1307.1399	3033.4854
END IONS

BEGIN IONS
TITLE=6404: Scan 15118 (rt=3060.49) [D:\L4aex-Pool22-080823-03a_20231130140117.raw]
PEPMASS=507.07709 78149.938
CHARGE=2+
SCANS=15118
RAWSCANS=sn15118
RTINSECONDS=3060.4892
111.68092	1581.5392
128.10725	2672.9968
143.2726	1965.4437
154.08595	3520.7568
154.68964	2008.1224
159.17931	2038.0718
168.24477	2132.5305
172.09692	2272.5383
172.4973	2434.8147
181.5981	3119.4707
213.12242	2400.7012
246.17618	2344.8079
267.07935	2380.78
288.19186	3677.4019
291.87833	2304.8103
294.25119	3116.9829
300.49686	2544.9236
320.35425	2747.1621
475.26865	7520.0498
507.32822	3703.4517
755.51849	3063.1487
872.91235	2853.0229
956.73596	3016.9141
959.38562	3129.1592
END IONS

BEGIN IONS
TITLE=6405: Scan 15119 (rt=3060.72) [D:\L4aex-Pool22-080823-03a_20231130140117.raw]
PEPMASS=715.42926 42773.844
CHARGE=3+
SCANS=15119
RAWSCANS=sn15119
RTINSECONDS=3060.7191
159.50902	2347.4646
166.18689	2228.5452
168.66042	2678.592
184.44461	2195.0364
372.02591	2545.9929
384.95926	2569.6372
632.40509	2894.5994
1350.4191	2804.3628
1409.4281	3175.502
1566.2174	2931.196
1586.6582	3358.7495
1621.0162	4951.9663
1653.0773	2996.3423
END IONS

BEGIN IONS
TITLE=6406: Scan 15120 (rt=3060.9) [D:\L4aex-Pool22-080823-03a_20231130140117.raw]
PEPMASS=454.21613 88885.344
CHARGE=3+
SCANS=15120
RAWSCANS=sn15120
RTINSECONDS=3060.8995
105.91728	1606.7605
107.69926	1495.8558
116.89555	2115.0598
118.08627	3052.1702
128.10725	2428.6736
129.6953	1766.6836
131.06973	2384.1565
133.08592	5026.8115
154.08623	6228.4595
165.30486	2223.5029
165.63167	1998.6825
172.09688	5391.7256
177.11206	2532.8184
177.85954	2486.5791
197.1283	4371.8945
221.53172	2408.1919
247.60689	2627.4819
254.16737	2490.3318
284.21875	2356.6753
288.1922	4338.0693
355.39355	2630.561
455.2471	3305.0818
455.30774	2466.6802
593.38416	4175.9297
682.44049	2824.2461
719.6239	2805.4268
720.45502	2609.7505
736.92084	3091.709
END IONS

BEGIN IONS
TITLE=6407: Scan 15121 (rt=3061.08) [D:\L4aex-Pool22-080823-03a_20231130140117.raw]
PEPMASS=467.29143 100162.47
CHARGE=2+
SCANS=15121
RAWSCANS=sn15121
RTINSECONDS=3061.0787
100.52529	1647.7826
112.26164	1652.0934
138.00839	1770.0507
138.42595	1675.8993
153.10248	2343.7346
154.086	8674.3184
155.827	2246.0396
159.6994	1971.4523
161.87944	2088.6692
169.12779	2191.8298
171.11281	3658.3823
172.09686	6805.1934
181.6059	4568.5249
187.15433	2599.2454
197.12885	3845.5122
258.33511	2349.1953
288.19217	4089.1528
301.90137	2464.4805
468.10339	8178.5181
468.31012	6556.5127
468.8107	4261.2261
469.10208	3315.5029
502.60464	2377.3755
604.79803	2763.3071
669.43817	3196.1746
684.12402	2967.9082
END IONS

BEGIN IONS
TITLE=6408: Scan 15123 (rt=3061.43) [D:\L4aex-Pool22-080823-03a_20231130140117.raw]
PEPMASS=599.36993 56143.219
CHARGE=3+
SCANS=15123
RAWSCANS=sn15123
RTINSECONDS=3061.4326
148.4424	3832.3159
154.08644	4034.3621
159.84966	2465.2881
172.09644	2856.4744
185.26038	2567.9458
213.01645	2213.4966
494.53098	2562.1128
599.24799	8406.5098
599.38324	2963.2866
656.07764	2591.0449
697.06134	3085.0789
709.47418	3103.6001
846.11206	3040.9653
END IONS

BEGIN IONS
TITLE=6409: Scan 15125 (rt=3061.79) [D:\L4aex-Pool22-080823-03a_20231130140117.raw]
PEPMASS=567.11157 93830.469
CHARGE=3+
SCANS=15125
RAWSCANS=sn15125
RTINSECONDS=3061.7949
148.44237	4005.1829
151.21701	2076.1184
154.08621	4271.7476
158.90671	2271.563
161.72894	1847.0042
163.34943	2222.3542
172.09689	2562.01
181.59692	4528.7852
197.12839	3578.6633
288.19217	3001.0596
297.21429	2746.1074
516.35181	2726.408
528.54968	2573.7861
541.37219	2686.2273
566.33289	4179.4707
566.37537	8078.2905
629.37567	3192.7766
659.59412	2700.7712
685.4519	2871.9382
702.96393	3011.4116
764.96777	2715.1787
803.25391	3092.7466
1181.2584	2852.2314
1334.7999	3260.3477
1403.8995	3646.3989
1528.0254	3198.4358
END IONS

BEGIN IONS
TITLE=6410: Scan 15128 (rt=3062.33) [D:\L4aex-Pool22-080823-03a_20231130140117.raw]
PEPMASS=511.08366 84919.188
CHARGE=2+
SCANS=15128
RAWSCANS=sn15128
RTINSECONDS=3062.3303
102.34636	1599.9916
119.85262	1893.2927
122.44865	1628.6957
154.08615	3334.5393
158.02284	2051.3855
165.11426	2133.4409
172.09657	3132.929
181.60733	4891.4136
182.52539	2252.4697
197.12889	3597.7158
221.2308	2510.7683
244.10359	2523.8438
284.52316	2765.4343
288.19257	2889.5032
305.1348	2520.335
354.25494	2627.2573
371.14136	2645.0603
378.9371	2670.0105
421.04202	2652.9346
450.94617	2760.6191
509.22021	4781.8994
509.34274	4350.5229
517.3407	2745.2937
561.21442	2606.1958
593.38574	2734.0425
1000.6492	4645.8433
1018.6281	3898.3811
END IONS

BEGIN IONS
TITLE=6411: Scan 15131 (rt=3062.87) [D:\L4aex-Pool22-080823-03a_20231130140117.raw]
PEPMASS=531.34171 90971.313
CHARGE=2+
SCANS=15131
RAWSCANS=sn15131
RTINSECONDS=3062.8669
104.91649	1506.1464
107.07388	1615.1665
118.70162	1713.9351
122.85228	1920.5519
128.10689	2330.0547
153.16202	2112.2041
154.08636	8829.4395
154.69655	2236.9026
172.09712	5647.9487
187.50771	2378.0942
189.01321	2198.2598
197.12852	5653.5811
204.64471	2596.2424
222.84633	2512.8247
229.3654	2546.8127
287.76474	2435.7524
288.19254	3261.0674
296.29294	2504.6316
336.85699	2461.5015
406.15472	3103.4932
529.8465	9879.7324
530.85071	4071.8967
595.39496	2679.3879
625.8371	2758.8159
862.5697	3396.2361
END IONS

BEGIN IONS
TITLE=6412: Scan 15135 (rt=3063.55) [D:\L4aex-Pool22-080823-03a_20231130140117.raw]
PEPMASS=527.43007 79947.531
CHARGE=4+
SCANS=15135
RAWSCANS=sn15135
RTINSECONDS=3063.5536
101.07586	1350.1379
125.47698	1701.1835
128.10728	1884.09
128.74223	1769.4102
142.78748	1947.8037
148.44276	2501.2017
154.08632	4549.3354
170.33299	2144.5322
172.09735	3292.7786
182.62645	2049.9868
217.67828	2371.4556
300.57724	2432.0308
321.15475	2835.2197
404.59354	2988.9534
526.37598	3244.179
527.35474	16106.292
665.84644	2527.2297
721.02887	2472.2603
776.01178	2732.2224
877.21356	3533.6196
1052.6794	4708.7583
END IONS

BEGIN IONS
TITLE=6413: Scan 15136 (rt=3063.79) [D:\L4aex-Pool22-080823-03a_20231130140117.raw]
PEPMASS=648.90369 80882.906
CHARGE=2+
SCANS=15136
RAWSCANS=sn15136
RTINSECONDS=3063.7889
123.33637	1630.8794
132.14542	1823.0922
138.11983	1922.2963
147.85713	1883.741
148.44885	3768.095
148.98232	1749.8051
151.88512	1924.9854
154.08641	4406.666
169.19157	2188.8728
177.98122	2260.7314
178.39342	2350.1401
181.60695	4559.167
207.95377	2492.2773
221.98718	2126.7615
227.14424	2621.3992
244.0468	2651.0872
249.67949	2711.8245
369.72531	3620.8931
459.98788	2662.9419
648.42865	8495.9873
649.41772	5315.1909
934.86493	2980.8608
1038.3427	2850.2427
1103.7025	3806.1453
1232.3053	2793.0823
END IONS

BEGIN IONS
TITLE=6414: Scan 15140 (rt=3064.5) [D:\L4aex-Pool22-080823-03a_20231130140117.raw]
PEPMASS=571.45818 56422.594
CHARGE=3+
SCANS=15140
RAWSCANS=sn15140
RTINSECONDS=3064.4981
110.04791	1400.5046
113.1458	1550.0275
116.03629	1463.5016
120.78335	1441.1091
120.94676	1468.7477
121.21491	1514.796
122.07097	1819.7169
123.37598	1778.4475
130.95265	1800.8362
138.75444	1914.4689
139.85861	1812.1587
153.76434	1902.9951
154.08646	4233.6284
172.09644	2875.853
173.22209	2331.8987
179.91931	2721.9907
296.17633	2250.4927
416.25858	2991.5557
559.92365	2855.6951
598.66718	2620.4612
1056.6841	3087.1926
END IONS

BEGIN IONS
TITLE=6415: Scan 15141 (rt=3064.67) [D:\L4aex-Pool22-080823-03a_20231130140117.raw]
PEPMASS=558.93993 83011.844
CHARGE=2+
SCANS=15141
RAWSCANS=sn15141
RTINSECONDS=3064.6741
107.67464	1848.8694
116.54015	1955.2241
116.54469	1695.6881
117.06358	1769.4465
117.92362	1606.8503
122.16475	2541.8701
131.33922	1779.558
146.16272	2121.9326
154.0862	5331.3296
160.09094	2083.5212
166.10629	2000.3461
166.82014	2080.3157
172.09686	2548.8557
197.1283	2711.2651
204.15459	2226.0532
205.03537	2166.2998
269.75369	2229.6702
316.00909	2416.1782
318.05292	2588.8066
391.98309	2570.5403
540.2002	2880.7434
552.05548	2606.8711
558.35785	12032.951
567.09698	2543.2781
697.22168	2626.3875
717.44586	2896.021
END IONS

BEGIN IONS
TITLE=6416: Scan 15145 (rt=3065.38) [D:\L4aex-Pool22-080823-03a_20231130140117.raw]
PEPMASS=582.64568 65982.688
CHARGE=2+
SCANS=15145
RAWSCANS=sn15145
RTINSECONDS=3065.3819
154.08646	6457.2227
163.72675	2119.2063
170.51413	2007.276
190.05969	2118.489
200.39291	2171.7964
213.23521	2314.0627
217.17082	2426.5349
217.65205	2446.2156
228.46548	2294.7632
308.42227	2859.5383
320.39017	3056.717
321.08423	2597.3083
372.14719	2552.5984
417.612	2514.4109
422.29706	2648.8196
887.90381	2618.3889
890.5675	3425.9119
1516.4849	2860.5649
1706.5062	3146.3718
END IONS

BEGIN IONS
TITLE=6417: Scan 15147 (rt=3065.74) [D:\L4aex-Pool22-080823-03a_20231130140117.raw]
PEPMASS=494.6007 54014.5
CHARGE=2+
SCANS=15147
RAWSCANS=sn15147
RTINSECONDS=3065.7434
106.37249	1488.2159
107.61696	1354.1719
108.18946	1681.3591
108.74283	1683.3043
114.98957	1665.3666
119.4066	1544.5779
120.27189	1592.4944
128.10732	2437.1338
156.10191	2692.3882
172.09669	5625.188
175.26915	2725.6077
212.37894	2288.3928
244.18849	3000.6772
288.19196	2709.6523
386.24438	2404.2288
395.13779	2682.0364
496.33344	3742.2595
825.03046	2835.0679
END IONS

BEGIN IONS
TITLE=6418: Scan 15149 (rt=3066.1) [D:\L4aex-Pool22-080823-03a_20231130140117.raw]
PEPMASS=547.85242 136297.84
CHARGE=2+
SCANS=15149
RAWSCANS=sn15149
RTINSECONDS=3066.0967
145.13651	2068.7581
148.36391	2145.8972
148.39087	2563.2258
148.39938	2441.4883
148.40875	2438.811
148.41753	4170.5923
148.42677	6774.4907
148.43576	7952.9736
148.45636	6382.1523
148.46564	5012.0757
148.47456	3024.6016
148.48277	2674.646
154.08658	3704.4978
163.18616	2462.9194
168.02107	2335.2502
172.09714	3482.9792
173.45219	2413.8235
210.85689	2864.3333
221.74443	2280.2871
243.37802	2217.2153
244.23236	2490.5535
244.53	2251.5054
254.18085	2247.3105
271.0806	2621.9661
331.23401	2816.3191
352.61145	2409.1394
433.26627	2486.8887
546.35455	2440.8032
582.28687	2583.7798
593.39142	4877
806.53265	2910.6096
1268.762	3475.3545
1377.8799	3648.3572
1565.6841	3448.8145
1575.476	2864.6956
END IONS

BEGIN IONS
TITLE=6419: Scan 15151 (rt=3066.35) [D:\L4aex-Pool22-080823-03a_20231130140117.raw]
PEPMASS=561.07028 67167.625
CHARGE=5+
SCANS=15151
RAWSCANS=sn15151
RTINSECONDS=3066.3514
148.44923	5189.188
157.69659	1910.3418
195.69124	2485.895
235.48021	2492.3335
298.35031	2602.1968
308.81073	3098.9534
344.96811	2792.0076
357.51096	2617.7686
546.17249	2520.2349
593.38611	2911.8982
771.01837	3480.5071
882.08594	3244.9612
937.93634	3285.5818
1167.9813	3156.6431
1294.8184	3114.6404
1325.4791	3554.4666
1490.7921	3180.1069
1673.313	3310.5339
END IONS

BEGIN IONS
TITLE=6420: Scan 15154 (rt=3067.02) [D:\L4aex-Pool22-080823-03a_20231130140117.raw]
PEPMASS=630.51065 76565.313
CHARGE=2+
SCANS=15154
RAWSCANS=sn15154
RTINSECONDS=3067.0187
113.88417	1793.9269
115.50883	1579.536
115.9761	1812.5957
128.10692	2719.4866
142.58093	1891.4077
148.44254	3629.2009
180.61681	2365.1736
188.31326	2125.645
196.19792	2374.2002
236.6739	2417.2383
261.76144	2340.4302
426.08652	2641.3833
429.99286	2464.4099
467.84717	2780.4092
472.49948	2505.7393
548.98364	2593.3801
551.06964	2615.3286
562.75958	2660.7881
629.38617	6401.4521
774.14716	2618.1528
952.6178	2717.6846
961.07446	2677.2957
1096.7136	3083.9478
1176.5084	3472.0105
END IONS

BEGIN IONS
TITLE=6421: Scan 15155 (rt=3067.2) [D:\L4aex-Pool22-080823-03a_20231130140117.raw]
PEPMASS=649.3049 40061.063
CHARGE=3+
SCANS=15155
RAWSCANS=sn15155
RTINSECONDS=3067.1956
168.96158	2227.2212
176.3833	2143.9248
196.94928	2614.3203
197.12837	2413.4697
281.32495	2808.9482
314.13956	2272.8665
383.65964	2915.5303
704.26941	2509.9836
999.26727	2733.4077
1132.8684	2922.7476
1259.7556	3706.5686
1263.5348	2948.9238
1431.2544	3408.4214
END IONS

BEGIN IONS
TITLE=6422: Scan 15156 (rt=3067.38) [D:\L4aex-Pool22-080823-03a_20231130140117.raw]
PEPMASS=471.2142 58744.469
CHARGE=2+
SCANS=15156
RAWSCANS=sn15156
RTINSECONDS=3067.3757
106.62298	1475.8173
108.90399	1844.5549
117.59239	1600.3785
118.08678	2796.7917
124.61243	1815.8179
126.53631	2029.9447
128.13251	1998.6814
154.08641	3762.6309
158.5025	1918.4352
161.60233	2080.5935
172.09656	3741.2195
197.12898	4251.6245
198.34352	2686.6387
214.15524	2722.3799
362.92712	2416.3123
415.59509	2688.8269
422.2579	2863.7361
593.38904	3579.9482
END IONS

BEGIN IONS
TITLE=6423: Scan 15157 (rt=3067.56) [D:\L4aex-Pool22-080823-03a_20231130140117.raw]
PEPMASS=616.8103 70004.125
CHARGE=3+
SCANS=15157
RAWSCANS=sn15157
RTINSECONDS=3067.555
148.27623	1811.3043
152.37668	1935.2335
154.08612	2977.4258
166.06134	2290.3379
195.99445	2385.2764
204.35194	2420.1858
209.08362	2299.0132
216.05087	2517.407
251.60274	2286.1921
256.22888	2442.6294
288.19058	2749.0032
602.54822	3146.2395
863.55389	3365.2659
1060.1912	3024.1323
1071.6669	2835.7288
1458.8876	3309.9341
1475.6385	2948.7239
1489.1719	3411.0537
1491.9944	2751.6453
1564.2476	2737.9436
1718.7654	3181.1321
END IONS

BEGIN IONS
TITLE=6424: Scan 15159 (rt=3067.92) [D:\L4aex-Pool22-080823-03a_20231130140117.raw]
PEPMASS=669.68283 65214.531
CHARGE=3+
SCANS=15159
RAWSCANS=sn15159
RTINSECONDS=3067.9186
118.05511	1838.1571
148.44279	3465.4678
152.06404	1855.7462
156.66707	2520.8149
161.54808	1999.7917
181.60759	2715.6143
191.578	2211.5688
195.97372	2388.1541
306.3739	3069.4666
359.0285	3571.606
361.0264	2686.3223
389.02261	2745.4802
389.9718	2838.343
446.74548	2465.6035
465.49323	2898.6252
603.2085	2933.616
616.8468	2996.844
710.65521	2851.9031
1041.7991	2805.9487
1062.3895	2998.2214
1164.114	3255.2598
END IONS

BEGIN IONS
TITLE=6425: Scan 15160 (rt=3068.1) [D:\L4aex-Pool22-080823-03a_20231130140117.raw]
PEPMASS=520.83478 197912.53
CHARGE=3+
SCANS=15160
RAWSCANS=sn15160
RTINSECONDS=3068.0957
141.95686	1738.4099
142.2005	1733.959
145.51213	1981.4487
149.045	8841.8135
154.08626	5555.7368
167.05534	3158.1094
172.09724	3752.053
179.01262	2320.4355
187.56567	2682.157
188.27324	2557.6885
194.08893	2112.188
197.12897	3641.1465
263.1586	2972.1438
270.05075	2482.2461
281.05161	8794.3652
282.05084	6638.2813
283.04721	2386.1838
299.06171	16005.752
300.06216	16697.455
301.05939	8533.083
345.97766	5071.457
346.97614	3505.5461
360.03015	2790.5205
364.70984	2771.9465
416.0386	8392.8682
417.03659	2989.074
499.69479	2776.5825
519.28125	2791.1357
520.33606	8751.1973
520.84119	2994.967
521.34015	4275.6172
563.97852	2591.2595
593.38727	3579.8535
681.17365	3381.2922
781.83325	2619.3857
1011.8246	3564.2241
1040.6742	3386.2454
1044.6895	2994.9404
1108.9363	2967.9436
1163.053	3249.5806
1284.1544	2806.8406
1329.3409	2724.7639
END IONS

BEGIN IONS
TITLE=6426: Scan 15162 (rt=3068.45) [D:\L4aex-Pool22-080823-03a_20231130140117.raw]
PEPMASS=565.86542 81501.031
CHARGE=2+
SCANS=15162
RAWSCANS=sn15162
RTINSECONDS=3068.4515
107.42492	1484.0846
109.5546	2050.1128
113.472	1772.4675
118.40837	1698.6759
127.78859	1813.7148
128.10689	2326.6436
131.09253	2233.3738
138.05801	2273.2607
141.48975	1915.8215
142.3521	2076.3816
148.44209	2216.7339
150.53258	1690.4286
153.17336	1774.082
154.08621	1998.3934
156.10202	2160.5806
159.69049	2089.1206
165.64761	2059.5737
172.09712	2327.2378
189.05202	2389.387
283.17169	3107.3667
291.4899	2521.301
324.55344	2412.9614
334.5683	2268.0647
354.06766	2524.991
414.46774	2928.1772
566.33929	10027.815
669.9801	2704.9055
1123.7196	3750.8228
END IONS

BEGIN IONS
TITLE=6427: Scan 15164 (rt=3068.8) [D:\L4aex-Pool22-080823-03a_20231130140117.raw]
PEPMASS=555.2339 66689.844
CHARGE=3+
SCANS=15164
RAWSCANS=sn15164
RTINSECONDS=3068.8038
168.32683	1972.1223
169.63753	2129.7566
172.09721	5906.6035
556.38141	4138.5723
556.81445	2757.3206
575.37665	3016.5828
586.22833	2454.0791
593.38586	4989.8335
652.9162	3382.8303
679.08521	2803.6646
697.21844	2783.9373
770.33405	2882.2236
784.78912	3098.0747
930.5697	2886.2424
965.93774	2563.1316
1303.859	3641.9622
1837.6682	3539.0295
1856.146	3345.1755
END IONS

BEGIN IONS
TITLE=6428: Scan 15166 (rt=3069.16) [D:\L4aex-Pool22-080823-03a_20231130140117.raw]
PEPMASS=553.22748 97279.094
CHARGE=3+
SCANS=15166
RAWSCANS=sn15166
RTINSECONDS=3069.1644
148.37164	2119.2805
148.39946	1964.1201
148.4086	2560.0068
148.42622	5015.4116
148.43562	7082.083
148.45592	7690.144
148.46494	6840.0151
148.47481	2876.5034
148.48286	2968.0176
148.49167	2095.5249
150.61406	1931.7103
172.09705	2625.2815
213.24078	2192.4326
374.8623	3175.3992
423.51065	2593.6372
553.24738	4596.5029
700.58466	2824.9329
724.74335	2824.0911
843.08069	3152.0039
1166.4629	3218.8438
1175.225	2781.2925
1547.959	3353.1533
END IONS

BEGIN IONS
TITLE=6429: Scan 15168 (rt=3069.42) [D:\L4aex-Pool22-080823-03a_20231130140117.raw]
PEPMASS=631.39124 54907.5
CHARGE=2+
SCANS=15168
RAWSCANS=sn15168
RTINSECONDS=3069.4179
118.46019	1781.6747
141.59911	1856.9131
152.87941	2158.3171
153.33829	1876.3342
166.57141	2074.9148
224.06662	2152.1833
333.06522	2467.6401
416.92963	2705.2393
481.20334	3068.874
593.38397	3007.3865
631.39856	4228.1851
699.73584	2892.2683
739.03339	4162.4668
918.86615	3014.2695
1097.4493	3005.877
1244.2626	3076.1174
END IONS

BEGIN IONS
TITLE=6430: Scan 15169 (rt=3069.68) [D:\L4aex-Pool22-080823-03a_20231130140117.raw]
PEPMASS=473.30262 101477.09
CHARGE=2+
SCANS=15169
RAWSCANS=sn15169
RTINSECONDS=3069.6789
102.32452	1318.1865
109.25147	1760.9686
112.2291	1572.9347
113.25659	1681.7703
128.10703	2900.4961
130.95737	1865.4219
133.08592	3164.3909
134.10397	2071.3958
154.08627	6650.3418
168.63634	2159.1631
170.11902	2167.1902
171.63541	2444.8992
197.12894	5628.0898
212.63379	2451.4543
227.75392	2218.2729
248.72298	2421.3093
263.75012	2593.4421
288.19205	3591.719
327.26724	2800.0767
331.23502	3540.4014
360.07327	2988.7156
397.11987	2571.5527
417.11978	3072.6689
472.31262	3170.7009
477.24063	2565.1902
542.74951	2661.3118
563.32715	2860.0876
576.69812	3427.6499
593.8905	2849.9685
664.26709	3911.5994
750.90021	3539.1719
775.50952	2826.595
END IONS

BEGIN IONS
TITLE=6431: Scan 15170 (rt=3069.91) [D:\L4aex-Pool22-080823-03a_20231130140117.raw]
PEPMASS=620.66136 48370.406
CHARGE=3+
SCANS=15170
RAWSCANS=sn15170
RTINSECONDS=3069.9118
127.17033	1911.6429
134.82414	2112.3989
140.9626	1797.0297
154.08589	2507.6643
172.09689	2384.2781
172.41431	2352.3557
182.17815	2112.1755
227.15216	2707.8994
230.75932	2489.7671
263.24988	2304.7029
356.68799	2381.0828
558.4588	3119.6978
620.40601	6127.7476
875.07672	2936.6155
END IONS

BEGIN IONS
TITLE=6432: Scan 15171 (rt=3070.09) [D:\L4aex-Pool22-080823-03a_20231130140117.raw]
PEPMASS=550.33105 135026.28
CHARGE=3+
SCANS=15171
RAWSCANS=sn15171
RTINSECONDS=3070.0887
149.07364	1995.0165
154.08604	3262.5889
156.78929	2176.5142
158.05379	2096.7495
164.35068	2101.5493
172.09665	2953.6057
173.80684	2435.1165
181.5968	3317.2786
288.19193	4789.9946
341.11118	2982.7661
359.7803	2715.4629
379.25623	3161.501
393.60275	2941.7332
459.28165	3169.437
468.00275	2683.4365
518.43402	2998.782
550.34576	53149.32
573.31726	2786.2163
617.66547	2979.1833
728.49176	3021.1021
850.09015	2900.8486
996.10938	3100.3691
1069.3323	2750.7925
1256.4762	3563.5364
1427.5013	3025.1604
END IONS

BEGIN IONS
TITLE=6433: Scan 15173 (rt=3070.44) [D:\L4aex-Pool22-080823-03a_20231130140117.raw]
PEPMASS=462.21006 172681.66
CHARGE=3+
SCANS=15173
RAWSCANS=sn15173
RTINSECONDS=3070.445
101.69682	1551.2233
101.71117	1493.6624
103.87952	1575.319
116.89181	1848.0508
119.45174	2092.988
121.09457	1922.6794
128.1069	3538.6348
129.07388	1946.5438
144.06282	2115.4568
149.0448	3655.5823
154.08632	6258.0928
162.21011	2233.8135
172.09662	3660.6379
197.1283	6074.9727
221.98483	2563.6318
251.68321	2491.8289
288.19254	2829.6399
341.01834	22378.389
359.02884	51485.398
429.08954	13772.03
461.29462	2611.1609
462.29529	4525.2954
480.06985	2795.2097
570.71472	3085.1516
593.38934	4431.0112
611.62579	3306.7024
621.29279	3081.5991
801.52405	3300.533
END IONS

BEGIN IONS
TITLE=6434: Scan 15174 (rt=3070.62) [D:\L4aex-Pool22-080823-03a_20231130140117.raw]
PEPMASS=540.33777 67702.719
CHARGE=2+
SCANS=15174
RAWSCANS=sn15174
RTINSECONDS=3070.6222
103.65746	1458.4447
103.89655	1469.0795
106.59064	1598.5444
107.58455	1350.1146
108.44931	1552.1031
109.35761	1470.9867
112.36315	1837.1182
113.57603	1609.6127
144.49522	1965.5544
148.7823	1918.5682
154.0865	3987.1431
154.76907	2167.5161
164.11314	2313.0564
181.59781	2989.8464
221.48572	2174.6343
223.9191	2727.595
234.26375	3014.1648
379.76477	3036.1953
452.59946	2713.8831
472.42773	2577.731
540.35858	3902.4143
541.1225	4646.5098
618.42218	3556.3018
1005.6498	3163.4048
END IONS

BEGIN IONS
TITLE=6435: Scan 15177 (rt=3071.15) [D:\L4aex-Pool22-080823-03a_20231130140117.raw]
PEPMASS=521.9328 103014.75
CHARGE=3+
SCANS=15177
RAWSCANS=sn15177
RTINSECONDS=3071.1504
136.79878	1728.5234
148.44214	2619.6621
148.91985	2287.6548
149.40457	2065.7361
154.08624	6366.2842
156.10155	2125.2673
156.32182	1971.6541
160.12149	2192.709
168.16496	2472.3562
172.09705	4785.5151
176.85698	2206.5925
190.63638	2244.0066
197.12738	3320.7915
228.52092	2696.6055
299.06207	6402.2695
301.0593	8322.7373
330.84802	2911.9531
376.50848	2641.8672
417.03586	3007.0088
486.30789	3098.0059
521.33594	4428.0684
522.35071	13633.317
693.54327	3409.8267
859.18829	2872.6184
1308.0803	2735.6016
END IONS

BEGIN IONS
TITLE=6436: Scan 15179 (rt=3071.51) [D:\L4aex-Pool22-080823-03a_20231130140117.raw]
PEPMASS=399.14891 66364.781
CHARGE=3+
SCANS=15179
RAWSCANS=sn15179
RTINSECONDS=3071.5061
111.12547	1761.2167
148.94272	2504.5513
154.08633	5760.3784
158.57668	2253.4023
161.13445	1976.152
171.11221	3287.01
172.09686	4335.0259
197.1281	3247.9487
210.09122	2732.4189
211.33916	2092.9219
268.16519	2927.8945
277.39404	2978.8025
282.66345	2356.7551
400.98654	3961.114
551.4104	2797.3455
799.51514	3666.4385
935.12805	3134.7559
950.93762	3202.647
END IONS

BEGIN IONS
TITLE=6437: Scan 15181 (rt=3071.86) [D:\L4aex-Pool22-080823-03a_20231130140117.raw]
PEPMASS=570.85245 54657.625
CHARGE=2+
SCANS=15181
RAWSCANS=sn15181
RTINSECONDS=3071.8642
114.06635	1533.9117
122.36287	1942.1959
126.03363	2496.7991
141.79352	1750.9333
142.41647	1807.2837
151.11011	1976.3726
152.24168	1997.2825
154.08611	4120.4521
162.67578	2397.8752
167.25316	2043.184
167.41284	2431.2686
168.70793	2326.9424
172.09746	2527.3445
191.26949	2526.1257
240.80794	2334.8984
330.07816	2964.4656
368.84039	2941.0803
391.54953	2745.6558
662.30975	2752.7874
END IONS

BEGIN IONS
TITLE=6438: Scan 15183 (rt=3072.22) [D:\L4aex-Pool22-080823-03a_20231130140117.raw]
PEPMASS=539.33667 134249.75
CHARGE=3+
SCANS=15183
RAWSCANS=sn15183
RTINSECONDS=3072.2194
138.86839	2395.5774
140.42549	2091.9404
141.33272	1966.6143
142.77673	1857.5198
144.59882	1815.718
145.54759	2066.4915
148.37701	2090.9146
148.39511	1831.3135
148.40347	2135.5244
148.41133	3087.3752
148.42101	4801.9644
148.43062	6707.2188
148.43976	12322.178
148.45984	6860.9893
148.46887	3968.0618
148.47803	1705.958
148.48756	1741.2241
148.49744	1806.9235
148.50487	2586.9595
149.14899	2011.519
154.08636	4360.1821
178.30901	2166.8601
181.60652	2999.4805
202.68568	2004.5964
210.63515	2262.3157
227.59462	2220.5376
230.84741	3119.1682
249.44458	2408.5896
273.88843	2650.3906
279.37381	2136.4067
281.24881	2706.8127
319.10837	2902.4551
539.31812	3723.9253
539.35938	5294.5688
751.34204	2514.248
1005.6507	3756.4175
1164.0168	3003.5439
END IONS

BEGIN IONS
TITLE=6439: Scan 15185 (rt=3072.47) [D:\L4aex-Pool22-080823-03a_20231130140117.raw]
PEPMASS=536.16504 118126.16
CHARGE=2+
SCANS=15185
RAWSCANS=sn15185
RTINSECONDS=3072.4737
106.30173	1552.3712
149.04497	3689.8501
154.08647	3468.377
161.3387	2190.5352
163.80176	2419.5603
167.05527	3114.196
172.09668	2995.8855
189.47141	2437.376
202.90065	3120.2976
202.91969	2184.3027
207.39253	2816.2019
220.8708	3024.823
236.1114	2466.9792
246.70683	2679.5813
299.06189	31568.279
333.1767	2585.0891
359.02902	4306.7524
378.34308	2990.9956
415.0368	11592.722
599.37531	2873.9512
673.32251	4007.0647
933.80847	2809.3269
936.29773	3230.7012
END IONS

BEGIN IONS
TITLE=6440: Scan 15186 (rt=3072.73) [D:\L4aex-Pool22-080823-03a_20231130140117.raw]
PEPMASS=704.44281 39987.625
CHARGE=3+
SCANS=15186
RAWSCANS=sn15186
RTINSECONDS=3072.7347
165.86409	1977.0173
178.7222	2205.4807
180.7065	2185.592
185.97586	2289.6936
191.90077	2490.5098
253.85913	3940.9941
266.33813	2480.9031
306.75867	2395.323
417.21881	2677.9658
988.72186	2957.6038
1291.099	3262.6289
1656.3763	3184.0117
END IONS

BEGIN IONS
TITLE=6441: Scan 15190 (rt=3073.5) [D:\L4aex-Pool22-080823-03a_20231130140117.raw]
PEPMASS=574.33911 73970.75
CHARGE=3+
SCANS=15190
RAWSCANS=sn15190
RTINSECONDS=3073.502
143.02963	2289.093
146.97604	2102.0313
147.14088	1832.2389
148.4489	2980.6458
148.98997	1801.2594
154.08603	3505.4521
155.41125	2254.6216
164.84271	2411.1846
172.09648	2665.571
175.63329	2429.5583
180.04289	2086.3667
183.42189	2587.4739
185.76529	2110.0405
201.26974	2292.5706
211.53352	2463.7017
214.20718	2550.3735
216.21547	2566.9895
216.4707	2565.6147
222.36589	2198.916
231.14076	2684.6072
385.20993	2591.1177
510.5712	3090.8218
574.39612	3504.7273
1177.7534	3082.1143
1401.87	3294.5688
END IONS

BEGIN IONS
TITLE=6442: Scan 15191 (rt=3073.68) [D:\L4aex-Pool22-080823-03a_20231130140117.raw]
PEPMASS=557.35699 62220.563
CHARGE=2+
SCANS=15191
RAWSCANS=sn15191
RTINSECONDS=3073.6809
110.88515	1677.4001
120.02241	1530.6859
125.57925	2280.5481
132.61711	1934.9691
135.95828	1902.2833
154.08624	2820.0618
172.09669	2375.4258
181.60625	3794.2856
187.68692	2284.801
284.54828	2325.2571
396.15314	2632.5947
412.17249	2547.0166
557.36487	15789.044
612.03461	3513.0012
624.05914	2886.7966
1101.4006	2880.0288
END IONS

BEGIN IONS
TITLE=6443: Scan 15196 (rt=3074.57) [D:\L4aex-Pool22-080823-03a_20231130140117.raw]
PEPMASS=565.82447 75573.563
CHARGE=3+
SCANS=15196
RAWSCANS=sn15196
RTINSECONDS=3074.5666
148.44983	3496.8311
154.08601	2095.511
157.06522	2210.1306
159.32054	1950.4056
166.02005	2148.6775
172.09709	3819.2771
178.4353	2243.2542
241.22531	2883.6704
241.32811	2387.4417
247.61722	2268.6477
269.60657	2429.2307
288.19272	2632.4805
406.49985	2833.6582
472.01859	2651.8787
565.86487	2957.1848
593.3877	3746.832
930.38373	2933.8433
1111.7024	4165.8047
1138.949	2791.8525
1410.8856	3785.5027
1450.6536	4174.0073
1496.891	3156.3347
END IONS

BEGIN IONS
TITLE=6444: Scan 15198 (rt=3074.92) [D:\L4aex-Pool22-080823-03a_20231130140117.raw]
PEPMASS=775.70084 37443
CHARGE=1+
SCANS=15198
RAWSCANS=sn15198
RTINSECONDS=3074.9237
167.28931	1953.9821
170.44981	1969.5164
181.60608	4227.625
201.35245	2134.3679
242.78828	2186.3948
271.11801	2894.6321
271.67062	2791.0269
273.00244	2407.5732
405.58682	2518.5044
423.90488	3068.863
543.57422	3287.0613
817.5741	2854.9438
END IONS

BEGIN IONS
TITLE=6445: Scan 15199 (rt=3075.1) [D:\L4aex-Pool22-080823-03a_20231130140117.raw]
PEPMASS=558.99493 76184.438
CHARGE=2+
SCANS=15199
RAWSCANS=sn15199
RTINSECONDS=3075.104
107.93713	1617.0226
116.10352	1541.9403
124.89985	2112.0557
125.43835	1715.2679
125.87416	1907.1678
153.00456	2059.8367
154.0863	5813.9902
154.64326	1980.2113
170.20178	2076.449
174.5992	2486.5786
180.83107	2186.3206
181.59731	3838.4316
185.95691	2634.0535
197.12822	4421.3872
217.10515	2329.5525
226.88712	2234.2822
236.37746	2626.0913
238.65771	2792.4607
254.01111	2317.9775
558.36414	9821.0234
583.54712	2579.5291
852.92761	2797.7471
1020.731	2903.1023
END IONS

BEGIN IONS
TITLE=6446: Scan 15200 (rt=3075.28) [D:\L4aex-Pool22-080823-03a_20231130140117.raw]
PEPMASS=637.65155 104777.22
CHARGE=2+
SCANS=15200
RAWSCANS=sn15200
RTINSECONDS=3075.2839
143.952	2391.8999
148.40628	2619.5405
148.41557	2796.937
148.425	4731.8975
148.43416	5076.1636
148.4541	9811.0566
148.46298	6923.7783
148.47293	3457.845
148.48048	1947.1952
148.49069	1995.9027
153.33211	1982.8474
154.08627	2765.9607
161.61548	2098.8057
164.22147	2083.0798
191.67616	2081.0693
202.73578	2490.8901
204.03052	2386.6328
236.53055	2582.5271
258.29971	2415.4626
359.43439	2391.6953
370.40057	2602.1433
636.914	3043.9324
637.41119	3994.8337
641.72473	2753.4321
813.26477	3110.3381
1267.0601	3315.488
END IONS

BEGIN IONS
TITLE=6447: Scan 15202 (rt=3075.54) [D:\L4aex-Pool22-080823-03a_20231130140117.raw]
PEPMASS=505.57406 80894.563
CHARGE=4+
SCANS=15202
RAWSCANS=sn15202
RTINSECONDS=3075.537
102.4619	1324.3063
102.62072	1264.8304
106.89449	1423.4478
110.18273	1581.3787
111.2967	1597.7285
114.88419	1647.176
128.10698	1769.468
148.05754	2220.741
148.42078	2610.9568
154.08623	4435.8276
162.4919	2414.5393
172.09659	4345.6968
187.04639	2440.8328
187.69205	2662.7649
197.12814	3033.3965
216.11092	2771.2087
221.26814	2376.615
326.71359	2454.7166
347.37003	2570.1018
359.0329	2445.0867
367.39346	2885.8406
418.99631	7200.3979
459.28607	2594.5833
469.16962	3450.894
486.19043	3131.9224
593.38599	4715.9565
END IONS

BEGIN IONS
TITLE=6448: Scan 15203 (rt=3075.81) [D:\L4aex-Pool22-080823-03a_20231130140117.raw]
PEPMASS=503.72598 96423.219
CHARGE=2+
SCANS=15203
RAWSCANS=sn15203
RTINSECONDS=3075.8054
102.93626	1378.0469
104.67629	1589.0592
108.57127	1520.0549
116.17324	1632.1143
118.08661	1927.8224
118.09159	1594.5747
132.17827	1862.5477
149.04482	5082.396
154.08641	4082.4961
164.94266	2015.2283
167.05591	2625.3848
172.0966	3197.4902
195.80437	2171.6218
197.12833	3447.6475
197.98758	2990.9539
243.56828	2828.2451
281.0513	5063.9409
299.0611	6196.8301
320.12494	2984.5154
328.70642	2608.6831
331.23642	2843.9114
334.32541	2516.8582
338.21149	2463.5486
344.97858	2601.0029
383.11282	2379.6431
458.79123	2873.925
503.32031	2702.4517
512.41058	3017.7439
525.68811	2920.4202
535.85742	3053.572
END IONS

BEGIN IONS
TITLE=6449: Scan 15204 (rt=3076.03) [D:\L4aex-Pool22-080823-03a_20231130140117.raw]
PEPMASS=544.3382 85643.656
CHARGE=2+
SCANS=15204
RAWSCANS=sn15204
RTINSECONDS=3076.0338
103.24599	1444.2871
104.51633	1630.5277
105.48154	1298.3049
107.15753	1417.4076
107.62591	1830.6318
108.59619	1423.5602
109.12659	1367.7008
118.77996	1533.1838
132.58241	2262.7529
135.84891	1823.6996
136.85217	1811.2651
146.11374	2010.3762
151.46089	1733.7245
152.21523	1875.3304
154.08624	4944.562
171.11337	2442.7761
172.09673	4494.2051
180.77007	2133.7566
189.68225	2331.0127
197.12874	3239.6006
213.49142	2287.6306
235.25298	2522.3035
240.60991	2404.0088
247.16576	2301.5481
288.67722	2906.8992
291.70532	2758.2004
409.45087	2466.1333
433.46353	2803.5264
544.38354	3031.2339
593.3869	2873.9175
654.9494	2888.7827
788.53229	2889.9556
END IONS

BEGIN IONS
TITLE=6450: Scan 15209 (rt=3076.92) [D:\L4aex-Pool22-080823-03a_20231130140117.raw]
PEPMASS=639.39579 35252.406
CHARGE=2+
SCANS=15209
RAWSCANS=sn15209
RTINSECONDS=3076.9189
124.68024	2001.667
127.67777	1699.0111
136.1893	2309.9663
162.18375	2114.6018
181.59749	3022.2224
235.75693	2568.1104
305.10873	2740.0972
632.66498	2784.1064
1026.1084	2737.949
1067.1985	2788.5474
1082.8444	2635.7036
END IONS

BEGIN IONS
TITLE=6451: Scan 15210 (rt=3077.1) [D:\L4aex-Pool22-080823-03a_20231130140117.raw]
PEPMASS=511.991 54700.906
CHARGE=3+
SCANS=15210
RAWSCANS=sn15210
RTINSECONDS=3077.0959
143.01904	2375.9241
148.44296	2774.9946
149.46265	2314.0459
154.08606	4526.0313
172.0972	2435.6985
181.60628	3229.9475
193.64122	2104.0825
199.20995	2342.6943
261.26483	2414.8103
512.30762	4096.3271
679.48157	2983.4341
732.33411	3138.3835
768.01202	4042.1904
1023.1667	3813.0068
1358.8694	3827.2488
END IONS

BEGIN IONS
TITLE=6452: Scan 15211 (rt=3077.27) [D:\L4aex-Pool22-080823-03a_20231130140117.raw]
PEPMASS=457.88049 149947.63
CHARGE=3+
SCANS=15211
RAWSCANS=sn15211
RTINSECONDS=3077.2739
126.28942	1906.9089
154.08607	8213.2822
171.11258	4335.7349
172.09685	5684.5293
181.59799	3768.9553
194.20784	2155.5952
197.12831	5133.7705
198.90076	2332.5542
214.17987	2371.2991
220.57394	2256.4707
243.60126	2651.3516
262.17609	4865.3735
277.71213	2275.4712
288.19196	8872.5801
390.89017	2501.4246
403.27277	2323.8503
458.29749	45236.383
480.9964	2437.8726
493.17728	2361.248
570.63068	2606.1382
572.2923	2726.3677
660.28278	2580.02
723.94678	2800.6973
773.68738	3377.6145
915.59607	3328.6396
1134.1416	2804.9207
1292.8208	3831.9233
1296.8165	3392.8511
END IONS

BEGIN IONS
TITLE=6453: Scan 15214 (rt=3077.81) [D:\L4aex-Pool22-080823-03a_20231130140117.raw]
PEPMASS=480.66277 86443.781
CHARGE=2+
SCANS=15214
RAWSCANS=sn15214
RTINSECONDS=3077.8072
102.77454	1439.6143
105.65115	1565.9858
113.33474	1946.7227
114.85316	1752.7358
118.52544	1544.4237
119.73226	1726.5588
121.36417	1801.9703
121.47515	1850.1162
121.71066	1700.8834
128.77258	1810.0436
128.95966	1594.2709
138.48924	2026.7932
139.70131	2495.7034
145.44702	2373.2634
152.61795	2054.3137
154.08638	6428.1523
163.56992	2308.1931
197.12834	2922.2529
232.59514	2202.5901
246.33739	2344.9983
288.19217	3699.116
325.55969	2327.8696
384.40359	3315.592
481.31628	5060.0439
482.31836	5231.7393
612.99084	3082.9531
796.17889	2695.9448
962.12805	3535.0667
971.63116	3483.3418
END IONS

BEGIN IONS
TITLE=6454: Scan 15216 (rt=3078.16) [D:\L4aex-Pool22-080823-03a_20231130140117.raw]
PEPMASS=672.02142 47167.219
CHARGE=3+
SCANS=15216
RAWSCANS=sn15216
RTINSECONDS=3078.1581
208.56322	2354.3149
280.60889	2610.0535
412.19922	2605.8037
424.29822	2811.8081
488.41336	2709.0203
647.44049	2529.7617
671.44366	3085.0562
672.43158	6627.9707
892.76587	3096.2144
943.48602	2806.4429
1009.3295	2546.8027
1077.829	3034.5828
1327.2085	2705.8848
1941.1437	3527.4031
END IONS

BEGIN IONS
TITLE=6455: Scan 15217 (rt=3078.34) [D:\L4aex-Pool22-080823-03a_20231130140117.raw]
PEPMASS=424.48376 150680.13
CHARGE=3+
SCANS=15217
RAWSCANS=sn15217
RTINSECONDS=3078.3383
102.98048	1275.1282
103.3496	1380.3262
105.22612	1558.0753
106.03245	1592.5599
108.2756	1794.9572
118.24255	1688.0096
124.53892	1927.3442
128.10689	2432.1106
133.88205	1745.67
135.09438	2057.1887
148.41765	4428.2778
148.42693	5103.2729
148.43576	7388.9697
148.45631	7768.6172
148.46486	4991.8452
148.47417	2764.291
148.48395	2065.7139
148.50984	1864.9873
148.65215	1994.4183
154.08597	7941.5752
163.1636	2170.3579
172.09666	3957.6306
173.03247	2149.6938
190.13509	2755.4077
197.12846	6197.062
265.26138	2329.354
270.1806	3118.2981
288.19287	4166.1626
289.19553	2717.3945
310.21078	2546.0696
339.9183	2732.9355
424.28448	19913.4
454.66751	3107.9629
490.65765	2736.6692
701.91827	2936.2854
763.29791	3389.7144
END IONS

BEGIN IONS
TITLE=6456: Scan 15221 (rt=3079.09) [D:\L4aex-Pool22-080823-03a_20231130140117.raw]
PEPMASS=555.55017 39297.094
CHARGE=3+
SCANS=15221
RAWSCANS=sn15221
RTINSECONDS=3079.0877
137.02586	2043.6208
147.37669	1857.6803
148.44896	2468.646
149.85458	2098.5916
197.31305	2005.3547
200.51805	2219.1641
227.73511	3053.1885
235.3093	2549.3984
285.634	2516.3145
678.43414	3353.6799
802.03357	3264.9988
1110.162	2976.6228
END IONS

BEGIN IONS
TITLE=6457: Scan 15225 (rt=3079.81) [D:\L4aex-Pool22-080823-03a_20231130140117.raw]
PEPMASS=611.14702 105559.09
CHARGE=2+
SCANS=15225
RAWSCANS=sn15225
RTINSECONDS=3079.8086
148.2103	1974.2164
148.45009	4021.9722
149.04477	2932.5303
154.08632	3090.1138
181.60788	2655.8872
193.50525	2544.5525
204.99324	2647.1433
218.66551	2346.8208
221.08418	4928.6963
239.09404	3022.6021
239.54086	2783.4453
299.06201	7874.5283
299.73706	2374.2893
355.07028	36602.492
356.07086	2461.7297
474.27158	2795.9419
499.06613	2814.634
1541.9613	3387.4719
1568.748	3290.7231
END IONS

BEGIN IONS
TITLE=6458: Scan 15226 (rt=3079.99) [D:\L4aex-Pool22-080823-03a_20231130140117.raw]
PEPMASS=600.15348 266623.69
CHARGE=2+
SCANS=15226
RAWSCANS=sn15226
RTINSECONDS=3079.9881
114.93756	1678.2596
115.09346	1539.0598
115.32772	1883.9968
127.13056	2433.783
127.2435	1717.646
128.12828	2707.9822
128.13403	3129.8508
129.13159	3020.0974
129.1373	2569.5613
130.13454	3655.2671
130.14096	2453.677
132.60414	1906.6451
133.88228	2185.6753
134.24893	1924.7218
134.4805	1906.3995
135.02022	1993.4093
139.17836	1824.6334
153.96417	2182.8733
166.39285	2159.8904
181.60638	3284.6467
237.86259	2222.0308
307.39136	2544.3357
384.16446	5146.8203
429.43784	2585.7444
581.23383	3319.9827
599.24384	120522.63
600.24042	64593.84
600.40558	4852.2075
1203.0569	3169.6853
END IONS

BEGIN IONS
TITLE=6459: Scan 15227 (rt=3080.17) [D:\L4aex-Pool22-080823-03a_20231130140117.raw]
PEPMASS=507.40781 100484.72
CHARGE=3+
SCANS=15227
RAWSCANS=sn15227
RTINSECONDS=3080.1676
130.05951	2020.2041
132.79887	2101.4651
139.2614	2616.5093
140.07959	2038.4872
144.14465	1688.3668
146.86049	2365.543
148.44249	2717.5679
149.53041	1889.9641
154.08632	5811.6865
165.1337	1976.793
170.67796	2013.4515
171.45793	2162.7124
172.09682	3018.8887
182.76401	2224.8198
197.12881	2364.7891
249.21007	2519.2878
249.77948	2742.5415
300.5072	2457.6282
311.20477	2549.5361
350.91666	2750.6821
507.18436	9864.791
593.38586	3034.6516
637.36469	2649.9946
680.263	2945.7532
711.6203	2555.3669
732.1709	2754.8635
913.67206	2720.5188
932.30597	2815.083
947.58368	3636.3232
1204.47	3647.2432
1491.2843	3263.4353
END IONS

BEGIN IONS
TITLE=6460: Scan 15228 (rt=3080.35) [D:\L4aex-Pool22-080823-03a_20231130140117.raw]
PEPMASS=558.12751 90467.641
CHARGE=2+
SCANS=15228
RAWSCANS=sn15228
RTINSECONDS=3080.3454
107.83608	1431.5115
117.36012	2330.5632
121.99179	1859.1995
122.59038	1856.0226
128.10728	2904.6614
129.25626	1808.3748
130.60301	2019.4266
137.49808	1888.2494
143.04617	1958.4877
149.3168	2225.4102
154.08633	3552.6594
156.50641	1946.4292
165.28099	1949.754
180.69794	3009.1794
205.10219	2292.9116
207.12801	2508.5986
221.16724	2293.282
288.19214	2817.4265
557.36615	22056.973
558.36011	6897.311
593.3858	2640.8945
890.23169	3347.7192
988.90021	2775.1636
END IONS

BEGIN IONS
TITLE=6461: Scan 15229 (rt=3080.52) [D:\L4aex-Pool22-080823-03a_20231130140117.raw]
PEPMASS=569.91766 75903.969
CHARGE=3+
SCANS=15229
RAWSCANS=sn15229
RTINSECONDS=3080.523
147.72527	2080.6533
153.12747	2347.7639
165.99477	2747.8191
167.41701	2101.8455
170.1588	2031.6974
171.09039	2267.1401
172.09669	2927.1433
181.60852	4258.9644
250.563	2584.7737
342.12048	2632.2388
360.6113	2603.3987
364.62247	2712.4004
414.29828	2687.1487
529.99243	3000.3137
552.20398	3699.1404
569.37012	3471.1814
570.36914	3733.0591
761.86328	2685.2454
947.85986	3076.6848
1587.1885	3677.9417
1627.3962	3445.5989
END IONS

BEGIN IONS
TITLE=6462: Scan 15230 (rt=3080.7) [D:\L4aex-Pool22-080823-03a_20231130140117.raw]
PEPMASS=717.44702 40375.188
CHARGE=3+
SCANS=15230
RAWSCANS=sn15230
RTINSECONDS=3080.7019
159.1926	2256.2727
159.84105	2163.939
166.4705	2416.0452
181.59802	2676.4404
185.48526	2149.3074
249.35838	3046.8013
266.56006	2441.2554
291.92654	2502.6672
309.12891	2581.6873
439.8905	2580.033
740.68878	2631.4304
1030.0753	2936.2007
1920.5402	3286.2505
1952.6042	3319.2061
END IONS

BEGIN IONS
TITLE=6463: Scan 15234 (rt=3081.42) [D:\L4aex-Pool22-080823-03a_20231130140117.raw]
PEPMASS=517.77643 155586.66
CHARGE=3+
SCANS=15234
RAWSCANS=sn15234
RTINSECONDS=3081.4163
137.03615	1914.8359
144.14253	1932.1135
148.38414	2269.4998
148.39326	2115.5435
148.42023	2615.8469
148.43025	5552.1499
148.43816	10532.235
148.4586	6972.5317
148.46693	3057.1184
148.48509	2272.522
154.08633	5130.3848
162.74626	2214.0205
172.09665	6744.8516
172.49846	2241.7874
181.597	3011.0085
197.12852	3876.8621
205.59317	2306.3784
216.1897	2550.7813
288.1915	4442.6997
299.11353	2663.6011
326.51196	2662.6289
431.78519	3961.7278
517.33099	22316.479
517.83398	6147.7817
593.39191	3749.4143
722.07257	3267.9583
855.56378	3122.5547
961.63129	3401.4241
1035.6644	3690.905
1192.0103	3076.1165
1207.4659	3320.7651
1327.2332	3082.4534
END IONS

BEGIN IONS
TITLE=6464: Scan 15236 (rt=3081.67) [D:\L4aex-Pool22-080823-03a_20231130140117.raw]
PEPMASS=596.86252 45230.844
CHARGE=2+
SCANS=15236
RAWSCANS=sn15236
RTINSECONDS=3081.6703
154.08601	3526.2693
162.32498	2261.4717
169.54317	1883.8134
172.09666	2644.6917
173.73376	2037.6088
358.33609	2879.2505
1192.7563	2976.6226
1266.5491	3043.2358
1492.7278	3401.7261
1536.9364	3434.8767
1584.9672	4348.8442
END IONS

BEGIN IONS
TITLE=6465: Scan 15237 (rt=3081.94) [D:\L4aex-Pool22-080823-03a_20231130140117.raw]
PEPMASS=546.18242 74232.094
CHARGE=2+
SCANS=15237
RAWSCANS=sn15237
RTINSECONDS=3081.9387
104.73434	1431.728
107.29004	1649.0872
109.92249	1991.777
113.62468	1647.199
124.01876	1834.1887
128.1069	1991.2733
136.43123	2059.5244
154.08646	3653.5393
156.92561	2081.5356
158.02562	2148.0923
172.09665	3013.4617
181.59784	3226.7344
245.87924	2411.6306
286.31851	2945.188
317.23444	2442.7185
331.23315	3128.5693
339.15753	2501.4219
357.3468	2546.0889
459.00491	2562.8162
546.36035	3669.4016
593.39093	4457.3496
607.3205	2689.2515
631.00073	2993.8223
962.57477	3049.2896
991.86694	3080.4048
END IONS

BEGIN IONS
TITLE=6466: Scan 15238 (rt=3082.17) [D:\L4aex-Pool22-080823-03a_20231130140117.raw]
PEPMASS=539.46181 71987.313
CHARGE=3+
SCANS=15238
RAWSCANS=sn15238
RTINSECONDS=3082.1709
103.47971	1684.4657
115.99814	1681.0247
128.01675	1640.1274
140.43851	1805.0972
154.08606	5010.2671
156.10181	2327.4143
172.09724	2589.6375
181.59872	2967.7393
183.74014	2170.4758
191.94275	2166.5896
194.20108	2340.3672
197.50105	2813.7551
218.57617	2486.9158
232.01752	2362.5752
319.58096	3138.0212
390.75418	2694.3594
393.65875	2422.5393
409.16171	2628.1123
579.12946	2754.7419
595.30237	3077.2415
826.55524	2756.8281
981.0885	3339.0625
1061.6951	3408.1687
1072.6694	3004.0352
END IONS

BEGIN IONS
TITLE=6467: Scan 15239 (rt=3082.35) [D:\L4aex-Pool22-080823-03a_20231130140117.raw]
PEPMASS=527.83081 82703.625
CHARGE=2+
SCANS=15239
RAWSCANS=sn15239
RTINSECONDS=3082.3466
102.36359	1422.8749
103.6654	1301.9408
104.20116	1685.8617
104.45687	1395.1649
107.58754	1485.1377
109.83851	1707.5046
112.10257	1820.7506
112.69064	1692.0953
125.64307	1639.4481
128.18344	1663.7174
150.6028	2020.2893
150.66771	2451.0059
154.08659	3659.0146
176.49089	2269.4041
181.60689	4714.2886
247.95639	2339.0906
288.19199	2598.7397
332.21826	2632.4202
337.13843	2392.1069
373.33624	3008.2827
396.10587	2411.301
527.35565	14877.939
528.35699	4385.2407
537.97668	3286.3164
593.38489	3694.572
END IONS

BEGIN IONS
TITLE=6468: Scan 15240 (rt=3082.52) [D:\L4aex-Pool22-080823-03a_20231130140117.raw]
PEPMASS=746.46075 69117.125
CHARGE=2+
SCANS=15240
RAWSCANS=sn15240
RTINSECONDS=3082.522
136.27382	1964.0861
148.44868	3091.5337
181.60646	2640.0754
185.75459	2300.2131
197.12724	2535.5613
236.12041	2499.8247
296.41965	2893.6841
459.28055	3710.7917
656.14252	2619.2654
681.12341	3136.325
746.46655	17457.367
994.6441	3652.0554
1178.7543	2640.2522
1282.285	2828.1741
1456.8274	3022.9919
1493.5463	2902.6997
END IONS

BEGIN IONS
TITLE=6469: Scan 15241 (rt=3082.7) [D:\L4aex-Pool22-080823-03a_20231130140117.raw]
PEPMASS=513.25133 112207.75
CHARGE=2+
SCANS=15241
RAWSCANS=sn15241
RTINSECONDS=3082.6997
134.74289	1837.2744
135.98058	1791.0714
141.42827	1953.297
153.47504	1948.1844
154.08604	7846.2773
155.36327	2248.0601
157.16769	2255.759
164.98468	2309.6316
170.27695	2313.1826
171.11287	2240.4827
172.09692	4355.3047
183.49297	2379.23
189.73103	2139.2629
194.61681	2175.4233
288.19223	3703.9063
431.78809	2871.8374
512.30676	3097.6563
513.18945	3127.2163
513.2926	7375.2803
513.34045	12841.425
593.38715	3531.8271
652.98291	3069.6064
690.47284	2834.5906
713.03802	2631.1882
998.15192	3778.2046
1024.649	3526.6501
1108.092	2980.0007
1233.2645	3640.2498
1467.1904	2850.6162
END IONS

BEGIN IONS
TITLE=6470: Scan 15242 (rt=3082.88) [D:\L4aex-Pool22-080823-03a_20231130140117.raw]
PEPMASS=592.35281 179621.22
CHARGE=5+
SCANS=15242
RAWSCANS=sn15242
RTINSECONDS=3082.8777
147.90535	2196.8611
148.54973	1952.4171
154.08591	2128.3245
172.09688	2617.1821
173.00859	2603.793
181.60696	2930.7354
199.65656	2612.5654
206.33559	2325.0667
215.20892	2847.2463
221.08432	5439.9604
235.40282	2354.2371
245.14595	2479.4553
255.47485	2671.0938
257.74307	2562.5835
281.05164	2868.6113
285.00977	13286.596
299.06152	5552.5332
304.39545	2799.5674
355.07022	38442.203
356.07083	6316.2729
369.68524	2629.6074
378.77191	2679.78
383.76184	2304.1111
400.98358	2803.2542
497.54993	2789.6995
593.38593	16826.227
740.74103	3421.9854
953.57843	3185.5564
959.60089	3055.9866
1037.4633	2760.1501
1279.2067	2700.8188
1297.009	3175.7188
1349.8467	3266.605
1350.4817	2745.4077
1519.2419	3073.6858
1521.7334	3609.3921
END IONS

BEGIN IONS
TITLE=6471: Scan 15243 (rt=3083.06) [D:\L4aex-Pool22-080823-03a_20231130140117.raw]
PEPMASS=697.92279 50002.313
CHARGE=3+
SCANS=15243
RAWSCANS=sn15243
RTINSECONDS=3083.0569
160.27837	1899.8414
178.43907	2089.7395
238.97137	2292.9399
294.65442	2752.5564
301.93414	2872.8806
306.84204	2535.8398
417.02808	2729.7214
452.92175	2574.688
576.46405	2889.1167
578.38196	3033.032
697.45923	5579.2227
827.92126	2745.593
991.20978	2772.6465
1304.3997	2821.114
1552.5907	3126.4607
END IONS

BEGIN IONS
TITLE=6472: Scan 15244 (rt=3083.24) [D:\L4aex-Pool22-080823-03a_20231130140117.raw]
PEPMASS=650.15959 62594.813
CHARGE=4+
SCANS=15244
RAWSCANS=sn15244
RTINSECONDS=3083.2372
154.08693	2447.4209
174.84525	2398.6135
194.75008	2584.1743
225.21773	2499.8892
225.30688	2500.252
239.66846	2842.5908
245.97049	2384.0667
288.09766	2306.3408
288.19226	2652.3589
389.37131	2485.157
399.69443	2607.7188
502.0246	2299.7605
511.84665	2726.4321
649.41608	10486.707
870.62085	2641.6077
892.96698	2806.9958
1139.9811	3212.6824
1319.3785	3266.5049
1823.027	3636.2681
END IONS

BEGIN IONS
TITLE=6473: Scan 15245 (rt=3083.42) [D:\L4aex-Pool22-080823-03a_20231130140117.raw]
PEPMASS=567.35974 73683.797
CHARGE=3+
SCANS=15245
RAWSCANS=sn15245
RTINSECONDS=3083.4173
154.08633	4377.0425
154.70781	2109.4587
156.86629	2261.3621
157.98712	2008.0479
167.0224	2624.071
174.71768	2466.9255
181.59805	2847.2231
197.1286	2142.3657
201.27707	2474.9438
205.90065	2417.592
212.25517	2676.5637
231.30804	2344.6853
242.35646	2341.0005
288.1925	3965.0466
306.30658	2567.7
412.73422	2612.8442
415.29114	3072.3838
567.22369	3464.9355
593.38654	3876.854
723.10956	2944.1152
968.30762	3831.0398
1118.0846	3067.1985
END IONS

BEGIN IONS
TITLE=6474: Scan 15246 (rt=3083.6) [D:\L4aex-Pool22-080823-03a_20231130140117.raw]
PEPMASS=549.41565 83868.875
CHARGE=3+
SCANS=15246
RAWSCANS=sn15246
RTINSECONDS=3083.5966
148.44914	4088.2859
153.95421	2808.1377
154.08618	4382.8315
169.39465	2160.8611
172.09731	2709.5042
181.59822	4351.1675
205.05486	2514.8899
268.61713	2888.3591
270.62375	2344.1038
278.05988	2469.8762
336.30002	2539.5562
367.3486	2820.1526
397.1142	2597.0974
514.28674	4750.1064
549.36182	12742.501
593.38788	3032.1333
773.51154	2894.0894
943.15784	2947.0986
1021.6631	3016.4082
1275.7896	3401.2546
1303.6245	3124.8198
END IONS

BEGIN IONS
TITLE=6475: Scan 15249 (rt=3084.13) [D:\L4aex-Pool22-080823-03a_20231130140117.raw]
PEPMASS=554.11062 49463.531
CHARGE=3+
SCANS=15249
RAWSCANS=sn15249
RTINSECONDS=3084.1349
114.28596	1855.1984
114.5136	1633.4978
117.84816	1427.7048
128.10751	2339.5815
145.46838	2191.5002
148.44215	2256
154.0862	5650.3267
171.34499	2649.7524
284.07999	2363.1621
288.19199	2785.2002
289.5838	2606.2988
303.48691	2553.8848
404.31552	2907.7729
553.24695	3309.3655
554.36603	3352.3928
END IONS

BEGIN IONS
TITLE=6476: Scan 15250 (rt=3084.31) [D:\L4aex-Pool22-080823-03a_20231130140117.raw]
PEPMASS=542.64032 82509
CHARGE=2+
SCANS=15250
RAWSCANS=sn15250
RTINSECONDS=3084.3116
104.57565	1506.3158
107.5349	1637.4067
108.28655	1469.2642
111.20372	1735.1451
125.04269	1774.1384
126.32101	1773.7961
127.65224	2035.6324
128.10735	2318.7229
133.45908	1813.3889
135.73221	1920.5627
138.3956	1832.4644
154.08643	5132.1982
172.09723	5569.6226
181.60693	2293.9326
193.42067	2420.2246
199.13226	2386.9495
288.19189	4095.5151
313.03284	2791.7664
418.68222	2552.1277
423.07196	3055.6104
481.51666	2853.5718
543.11969	2999.8298
593.38525	5007.8594
635.26868	2550.3411
720.69873	2868.6011
814.38281	2668.3291
1042.3596	2945.9905
1074.7379	3039.887
END IONS

BEGIN IONS
TITLE=6477: Scan 15251 (rt=3084.49) [D:\L4aex-Pool22-080823-03a_20231130140117.raw]
PEPMASS=520.95215 184652.94
CHARGE=3+
SCANS=15251
RAWSCANS=sn15251
RTINSECONDS=3084.4872
135.1129	2235.7083
148.39523	2025.9254
148.41362	2525.3999
148.42343	3313.8792
148.43173	6528.0898
148.45189	11600.098
148.46118	7475.0522
148.47	4223.4541
148.47923	2386.6658
148.49652	2793.8328
148.97513	2047.007
149.04489	9105.835
154.0862	5319.1484
163.39806	2146.3428
163.78677	2785.5217
167.05521	2673.9993
169.37111	2154.0115
172.09705	2494.4905
177.40251	2675.7646
196.25938	2503.8899
238.28893	2518.4709
281.05084	6942.8203
299.06213	14019.007
300.06329	12645.065
301.05927	7482.8569
329.49493	2753.2446
345.97906	3073.8425
416.03796	6131.8247
417.03387	4813.5713
520.3363	7545.1025
520.83154	3190.2136
593.38776	3676.6655
594.39233	3270.3591
650.91901	2933.4468
1061.6919	3913.6055
1384.9121	3334.501
END IONS

BEGIN IONS
TITLE=6478: Scan 15254 (rt=3085) [D:\L4aex-Pool22-080823-03a_20231130140117.raw]
PEPMASS=610.73953 105199.16
CHARGE=4+
SCANS=15254
RAWSCANS=sn15254
RTINSECONDS=3085.0012
116.72712	1875.3059
128.10794	1980.3417
134.4568	2018.9381
138.96855	1976.9529
154.08614	4635.23
172.45793	2408.0596
173.37183	2095.7927
191.36551	2271.7534
205.26588	2394.2075
212.41731	2360.9678
221.08498	5353.3359
235.37421	2875.1807
239.0954	5258.4912
299.06128	5111.3901
355.07028	29144.969
395.08435	2728.7307
413.66003	2682.2964
415.03589	4224.9072
445.06223	2567.2627
594.75507	2679.9792
742.48883	2667.4375
939.54913	2749.8879
END IONS

BEGIN IONS
TITLE=6479: Scan 15255 (rt=3085.23) [D:\L4aex-Pool22-080823-03a_20231130140117.raw]
PEPMASS=470.86078 109791.5
CHARGE=3+
SCANS=15255
RAWSCANS=sn15255
RTINSECONDS=3085.2326
127.75858	2218.7507
130.08554	1971.0389
143.01093	2253.1506
146.68422	2541.8511
148.44241	2504.5168
154.08591	4628.7642
155.37645	2081.5364
160.6524	2305.8679
160.8605	2060.4465
167.92645	2260.822
171.1132	3565.0254
172.09673	4291.1729
181.60637	3239.3018
197.1281	4015.6829
228.1992	2196.5432
243.35994	2392.5186
262.09018	2844.5598
288.1915	3254.75
471.30405	10237.824
581.89642	2933.814
593.38525	4585.7031
601.77728	2957.4395
706.45251	2780.3677
720.46777	2758.9407
826.54022	3689.0007
857.05963	3011.3376
941.57886	4485.0083
942.60327	3363.2766
1020.3463	4012.4871
1159.7494	3469.4597
1214.4116	2934.7134
END IONS

BEGIN IONS
TITLE=6480: Scan 15258 (rt=3085.77) [D:\L4aex-Pool22-080823-03a_20231130140117.raw]
PEPMASS=680.41638 64756.938
CHARGE=2+
SCANS=15258
RAWSCANS=sn15258
RTINSECONDS=3085.766
121.62836	1823.4495
122.84737	2026.0024
125.52793	2328.731
136.10034	2089.03
142.53816	1930.7493
156.30872	2708.5154
181.44402	1991.5787
181.6062	3166.5522
221.82544	2557.1697
230.55446	2554.8904
237.80617	2931.9812
237.82086	2432.958
241.17604	2673.5654
402.86536	2537.0557
452.97363	2726.0957
603.16675	2865.9614
631.24133	3040.8503
683.68506	2827.7439
868.56805	2771.5178
994.31598	2819.5818
1119.1714	3705.6282
END IONS

BEGIN IONS
TITLE=6481: Scan 15263 (rt=3086.65) [D:\L4aex-Pool22-080823-03a_20231130140117.raw]
PEPMASS=586.12921 76481.813
CHARGE=3+
SCANS=15263
RAWSCANS=sn15263
RTINSECONDS=3086.6483
109.3725	1780.2271
113.48938	1978.2891
113.85919	1630.0822
116.09477	1581.0511
125.31349	1764.9846
126.79079	1760.6661
128.10789	1597.6492
129.394	1640.6664
129.90817	1877.9717
135.05133	1981.0302
148.44994	3048.1086
154.08636	6137.8467
180.86926	2037.6389
200.65344	2244.1829
263.48499	3150.2595
274.97449	2235.3613
288.35001	2258.843
315.56995	2349.3032
323.11041	2687.845
363.96509	2722.5916
375.9566	2547.8586
422.29681	2603.666
705.10382	2662.4324
889.84491	3162.4766
1085.3533	3423.0637
1147.0435	2727.8389
END IONS

BEGIN IONS
TITLE=6482: Scan 15265 (rt=3087) [D:\L4aex-Pool22-080823-03a_20231130140117.raw]
PEPMASS=538.8418 123487.31
CHARGE=3+
SCANS=15265
RAWSCANS=sn15265
RTINSECONDS=3087.0009
144.91885	2162.1748
149.04582	1932.5858
154.08652	4079.3301
162.09375	2182.9233
162.93726	2257.2996
172.09669	2952.7393
212.71313	2456.2031
255.49165	2744.7407
283.04904	3130.9351
299.06238	5530.3745
300.06238	4349.6597
301.06033	6775.502
407.84607	2591.0439
417.03519	3888.0105
538.17419	8721.9551
538.32642	14004.049
539.26886	5508.7568
539.35144	3529.5894
593.38593	3660.7556
594.38782	2571.2449
937.30646	2852.5032
1077.7139	3416.1721
1092.7255	2922.4368
1230.4703	3756.3989
1275.5432	3200.9084
1299.7924	3428.2417
1440.8867	3076.4443
END IONS

BEGIN IONS
TITLE=6483: Scan 15267 (rt=3087.36) [D:\L4aex-Pool22-080823-03a_20231130140117.raw]
PEPMASS=573.10784 80888.125
CHARGE=2+
SCANS=15267
RAWSCANS=sn15267
RTINSECONDS=3087.3567
107.18106	1458.4542
108.63992	1380.3994
116.96447	1548.1864
118.98706	1932.2504
121.75452	1718.7695
122.92841	1716.2594
125.91354	1772.1021
128.10716	2356.9104
129.76376	1926.2473
145.9688	2151.3547
148.30516	2102.3455
149.95689	2095.8813
154.08604	3708.7607
168.64339	2667.1709
184.00185	2341.9583
208.43202	2409.6099
208.82257	2393.1467
215.5834	2549.8999
219.26546	2229.0564
223.34425	2224.3435
230.08641	2810.1907
313.4465	2530.9131
342.86362	2600.7134
460.07761	2830.1292
540.99817	3220.8987
574.39227	3532.8762
710.86029	2825.6702
719.90472	2846.4021
1112.6902	3319.6013
END IONS

BEGIN IONS
TITLE=6484: Scan 15270 (rt=3087.79) [D:\L4aex-Pool22-080823-03a_20231130140117.raw]
PEPMASS=461.81831 189564.38
CHARGE=5+
SCANS=15270
RAWSCANS=sn15270
RTINSECONDS=3087.7891
100.44431	1759.5767
100.64712	1851.8988
112.12171	1900.0472
121.97003	1786.2643
122.17255	1731.8329
126.79441	1863.7792
129.66389	1837.4535
134.76436	2398.1074
139.81752	2242.0017
149.04478	3329.908
154.08646	5845.4941
166.9698	2407.9402
167.05544	4823.0308
169.48343	2544.7905
172.09608	3568.781
178.39693	2097.6787
181.59709	4499.313
197.12856	6866.0957
202.53101	2032.735
209.49629	2122.3811
252.45329	2248.2793
288.19208	3874.6499
324.98843	3406.1099
341.01889	2973.0198
358.60455	2571.3447
359.02875	75875.328
379.25519	2923.228
429.08893	18507.018
462.29788	4711.1685
655.62878	2673.8225
720.64832	3129.7349
923.0545	2758.78
END IONS

BEGIN IONS
TITLE=6485: Scan 15274 (rt=3088.64) [D:\L4aex-Pool22-080823-03a_20231130140117.raw]
PEPMASS=627.83307 41967.313
CHARGE=3+
SCANS=15274
RAWSCANS=sn15274
RTINSECONDS=3088.6367
154.08646	3243.2844
170.88521	2170.3535
172.09644	2743.6089
266.48941	2319.6296
279.33902	2267.7986
287.64175	2352.0701
482.87753	2875.1245
772.99115	3059.7886
1238.0609	2993.5513
1447.3397	3184.3601
1519.9832	2888.0024
1689.4235	3114.9099
1789.7689	3333.835
END IONS

BEGIN IONS
TITLE=6486: Scan 15275 (rt=3088.82) [D:\L4aex-Pool22-080823-03a_20231130140117.raw]
PEPMASS=478.66985 153130.06
CHARGE=2+
SCANS=15275
RAWSCANS=sn15275
RTINSECONDS=3088.8166
145.81056	1916.9595
148.44879	2532.4424
154.08636	5678.0181
172.09647	6661.5078
178.91586	2339.5374
181.59782	3124.6184
184.64195	2870.2324
197.12843	2568.0757
197.40982	2097.8459
208.62822	2185.6028
257.81253	2278.5337
285.52966	2420.5286
288.19141	4969.3062
393.98148	2443.4377
422.2984	4814.2339
432.34933	2859.6489
477.23157	3363.561
477.31546	9727.5117
477.8179	9035.5234
478.23468	17426.516
478.32327	29484.275
481.09308	2473.2515
593.3894	4387.2715
623.10284	3385.2327
873.06787	2976.4045
1089.145	2997.186
1135.0397	2831.3621
1224.2821	3757.3796
END IONS

BEGIN IONS
TITLE=6487: Scan 15276 (rt=3089) [D:\L4aex-Pool22-080823-03a_20231130140117.raw]
PEPMASS=550.96105 115085.8
CHARGE=4+
SCANS=15276
RAWSCANS=sn15276
RTINSECONDS=3088.9961
142.30865	2285.6592
142.55162	1881.1638
148.44878	2934.1042
154.08592	3890.2119
157.53525	2347.146
166.03502	2113.5713
172.09709	4666.9292
176.97159	2380.5964
181.0587	2037.9045
214.15385	2831.8149
288.19138	4609.9644
331.25824	2566.7776
364.36609	2630.9299
405.90344	2537.6238
431.12277	2859.9792
444.59882	2433.4504
551.34906	21833.41
552.35962	9871.1143
593.38605	3136.6563
691.0838	2629.2612
739.42291	2922.9575
763.39178	2634.2065
797.29163	2669.3323
909.96716	2947.3801
1004.7122	2912.5869
1080.0179	3188.0398
1165.9583	2898.9148
END IONS

BEGIN IONS
TITLE=6488: Scan 15277 (rt=3089.17) [D:\L4aex-Pool22-080823-03a_20231130140117.raw]
PEPMASS=618.54869 95646.656
CHARGE=3+
SCANS=15277
RAWSCANS=sn15277
RTINSECONDS=3089.1747
152.09032	1929.9205
154.08638	4720.7871
197.12796	3131.2419
201.1841	2407.7014
260.19574	2922.1563
377.25638	2610.0945
429.31131	2618.1396
433.85724	2593.8506
455.93225	2504.8359
484.31226	3662.8486
516.69604	2707.8792
619.40503	30479.875
638.08099	2665.5581
838.29443	3374.0405
1152.7358	3062.1348
1268.0117	2766.0378
1526.4442	4767.314
1632.3081	3794.8369
END IONS

BEGIN IONS
TITLE=6489: Scan 15278 (rt=3089.35) [D:\L4aex-Pool22-080823-03a_20231130140117.raw]
PEPMASS=586.44842 93091.844
CHARGE=4+
SCANS=15278
RAWSCANS=sn15278
RTINSECONDS=3089.3543
110.57591	1793.2947
110.99362	1630.7124
112.23328	1500.4366
113.00904	1575.7346
113.5891	1360.1488
113.93982	1654.1918
114.54944	1769.1464
115.0248	2069.2607
116.42471	1811.9171
119.82275	1718.33
120.85229	2117.6899
128.62529	1803.3512
128.84164	2237.9495
131.31213	1664.025
131.43315	2066.8462
131.83607	1672.1644
144.38083	1801.6315
154.08627	4597.1045
156.4595	2471.0029
173.89116	2357.6492
179.38245	2453.7241
244.67125	2356.4958
271.99216	2754.4448
278.10086	2630.4758
344.45322	2922.3035
506.3942	2582.2449
509.17606	2894.6558
548.54828	2906.9436
783.10205	2744.1841
863.55902	3047.8821
908.71814	3413.7222
1121.3928	2725.5002
1168.7462	3877.0496
1169.7476	2789.7373
END IONS

BEGIN IONS
TITLE=6490: Scan 15280 (rt=3089.72) [D:\L4aex-Pool22-080823-03a_20231130140117.raw]
PEPMASS=590.43945 50105.188
CHARGE=3+
SCANS=15280
RAWSCANS=sn15280
RTINSECONDS=3089.7158
143.04239	2036.8058
154.08607	2141.1255
161.1376	2039.5574
170.08339	2069.7114
179.06914	1985.2527
180.18404	2447.7427
181.59685	4873.2124
188.02513	2477.8013
197.1284	2780.6077
317.3129	3309.7673
612.00049	2794.28
796.21893	2717.8435
1705.0413	3496.8835
1721.2849	3203.2522
END IONS

BEGIN IONS
TITLE=6491: Scan 15281 (rt=3089.89) [D:\L4aex-Pool22-080823-03a_20231130140117.raw]
PEPMASS=618.54869 56081.25
CHARGE=3+
SCANS=15281
RAWSCANS=sn15281
RTINSECONDS=3089.8949
121.4678	1820.3341
125.74319	1991.728
133.5219	1723.4771
140.60327	2033.7335
154.0864	2438.2227
170.5885	2582.3547
172.09711	1998.7867
172.70563	2022.0781
200.33829	2407.0278
202.97893	2261.3284
218.70747	2229.4697
274.49756	2560.8625
282.02927	2776.6045
325.83295	2893.3699
508.47507	2578.6528
618.41742	8208.7598
817.02173	2735.7363
END IONS

BEGIN IONS
TITLE=6492: Scan 15282 (rt=3090.07) [D:\L4aex-Pool22-080823-03a_20231130140117.raw]
PEPMASS=555.01181 55340.906
CHARGE=2+
SCANS=15282
RAWSCANS=sn15282
RTINSECONDS=3090.0739
139.62531	1836.3269
154.08568	3028.3374
161.06879	1889.6429
181.59837	3551.9958
324.6601	2979.1875
327.14163	2615.0681
474.46725	2620.4519
554.31628	3919.0439
687.47467	2788.2168
843.4248	3220.4141
855.80945	2574.9089
916.60254	2763.1604
918.61163	3106.4851
1177.5238	3742.2292
1378.8387	2968.6033
END IONS

BEGIN IONS
TITLE=6493: Scan 15283 (rt=3090.25) [D:\L4aex-Pool22-080823-03a_20231130140117.raw]
PEPMASS=455.89746 74847.625
CHARGE=2+
SCANS=15283
RAWSCANS=sn15283
RTINSECONDS=3090.2525
109.97063	1503.861
128.10657	2115.9619
131.33661	2025.4659
133.08591	3717.1321
133.49648	1773.1128
139.97876	2139.3264
154.08655	2882.4077
159.94615	2336.2896
168.50954	2355.0457
172.09692	5279.4814
173.08173	2321.8191
197.12849	5876.0088
216.2285	2026.4006
225.90385	2247.512
234.39334	2348.511
416.8942	2555.5752
443.02829	2539.7129
455.21161	9095.6592
537.13086	2671.1914
558.47687	2874.4521
912.59967	3120.2395
END IONS

BEGIN IONS
TITLE=6494: Scan 15284 (rt=3090.43) [D:\L4aex-Pool22-080823-03a_20231130140117.raw]
PEPMASS=556.43488 61905
CHARGE=2+
SCANS=15284
RAWSCANS=sn15284
RTINSECONDS=3090.4306
106.85457	1590.3069
118.78065	1603.1654
119.20168	1676.4648
128.10692	2017.3062
128.76811	1563.7263
130.68735	1645.1663
131.14409	1741.0997
134.00798	1730.8961
134.73581	2193.0342
134.79045	1830.375
139.76801	1867.733
148.44202	2866.1394
151.54381	2159.7627
154.08618	2878.6973
167.03989	2168.8303
172.09676	5051.9727
181.60588	2951.1138
186.05873	2231.9441
188.85739	2382.0962
194.82253	2101.3704
221.57913	2675.1648
498.98904	2581.3225
603.8045	2990.4648
815.74347	2433.4463
END IONS

BEGIN IONS
TITLE=6495: Scan 15285 (rt=3090.61) [D:\L4aex-Pool22-080823-03a_20231130140117.raw]
PEPMASS=509.33093 132447.81
CHARGE=3+
SCANS=15285
RAWSCANS=sn15285
RTINSECONDS=3090.6065
141.45583	2000.4071
147.25223	2028.8269
148.26189	2332.645
148.3674	1630.6575
148.37648	2137.3337
148.40251	2386.3992
148.41144	3082.6887
148.42091	3996.1721
148.43005	6866.1816
148.43925	12691.378
148.45955	6592.9209
148.4684	4362.4189
148.47766	2196.6975
148.48589	2446.928
152.27269	1770.3488
154.0865	3263.658
172.0974	3722.7002
179.33559	2298.7075
185.14189	2497.5352
189.12395	2730.917
197.12854	3224.1619
200.93416	2228.3279
226.45097	2175.062
243.11517	2481.9575
329.99063	2430.3611
391.85297	2739.0598
502.32733	2555.2417
509.22037	5303.7163
509.8284	3081.8708
515.77832	2599.127
623.94617	3218.0781
777.24249	2599.6143
911.07184	2913.4697
1041.6853	2951.7107
END IONS

BEGIN IONS
TITLE=6496: Scan 15289 (rt=3091.35) [D:\L4aex-Pool22-080823-03a_20231130140117.raw]
PEPMASS=498.72372 90685.969
CHARGE=3+
SCANS=15289
RAWSCANS=sn15289
RTINSECONDS=3091.3531
128.10686	2352.6064
128.54962	1628.2556
136.93202	1833.4409
145.78305	1997.2264
154.08614	5637.6118
171.11263	2817.0879
172.09749	3726.4541
176.13599	2211.7043
183.46219	2575.9919
184.6879	2446.3853
189.94019	2275.699
214.15443	3094.217
227.84843	2697.105
254.67593	2760.8872
288.19159	3467.051
289.18329	2616.5598
311.17737	2478.9868
487.67563	2679.4404
498.17099	2543.6304
499.3291	6772.582
504.35257	2861.0352
505.4314	2689.1414
593.3833	3125.1672
685.18671	3231.7432
956.55225	3406.3604
1059.6357	3712.9734
1240.8959	3269.876
END IONS

BEGIN IONS
TITLE=6497: Scan 15290 (rt=3091.53) [D:\L4aex-Pool22-080823-03a_20231130140117.raw]
PEPMASS=540.04649 100426
CHARGE=5+
SCANS=15290
RAWSCANS=sn15290
RTINSECONDS=3091.5307
135.38292	2045.2581
137.9424	2210.3345
149.13498	2446.5481
154.08591	6160.665
171.11255	3157.8328
172.09737	5924.9766
186.11192	2245.9172
197.12851	2678.9106
210.79654	2264.2468
250.07993	2738.0071
278.1171	2623.7188
285.68228	2609.5371
288.19232	5542.2114
308.75089	2816.4666
372.97397	2754.53
539.17566	4870.5479
539.2699	5252.8501
539.35602	7513.6582
540.36182	5031.2231
593.38776	2822.7205
593.54364	2783.896
768.37274	3188.9734
963.60919	2967.1479
964.63361	2878.4348
1218.1663	3699.1943
END IONS

BEGIN IONS
TITLE=6498: Scan 15292 (rt=3091.89) [D:\L4aex-Pool22-080823-03a_20231130140117.raw]
PEPMASS=602.78912 75126.688
CHARGE=2+
SCANS=15292
RAWSCANS=sn15292
RTINSECONDS=3091.8913
113.29147	1510.5092
114.14427	1549.5323
119.21492	1823.0562
122.78417	2354.5491
135.53886	1786.3306
148.44858	3344.281
154.08636	2209.7673
181.60645	2422.9001
186.93556	2627.3018
201.38779	2537.4565
235.65662	2242.1753
245.86754	2775.0686
276.89386	2445.7766
333.35056	2451.825
555.77209	3109.6367
601.39392	9400.9268
602.38666	3115.9053
607.11249	2772.0251
748.80261	2984.7961
841.55634	3269.6394
1009.9991	3078.0457
1195.7284	3290.1646
1205.8492	2817.0149
END IONS

BEGIN IONS
TITLE=6499: Scan 15293 (rt=3092.07) [D:\L4aex-Pool22-080823-03a_20231130140117.raw]
PEPMASS=545.17554 59276.875
CHARGE=2+
SCANS=15293
RAWSCANS=sn15293
RTINSECONDS=3092.0686
115.29044	1652.3927
139.69673	2038.0052
154.0864	3830.1335
157.29558	2070.6367
169.00484	2439.1335
172.09669	3235.052
181.59747	4179.4482
183.9131	2114.7026
217.93678	3038.114
255.59584	2575.8977
288.19275	2690.5991
419.89294	3280.9001
479.49594	3302.1665
545.36603	10329.535
1003.5428	2756.4116
END IONS

BEGIN IONS
TITLE=6500: Scan 15297 (rt=3092.78) [D:\L4aex-Pool22-080823-03a_20231130140117.raw]
PEPMASS=649.23108 62983.906
CHARGE=3+
SCANS=15297
RAWSCANS=sn15297
RTINSECONDS=3092.779
154.08632	3945.2361
163.35779	2175.1147
197.12798	3407.6211
231.52055	2438.8445
231.85992	2277.1299
292.80124	2638.1567
334.74335	2416.1553
381.46384	2881.9775
410.21689	2891.6958
443.04315	2800.3926
464.65302	2825.0012
587.59241	2687.8843
648.43115	4710.3398
649.41949	4998.0083
1117.0574	3220.8296
1245.2882	3576.167
1449.5891	3031.5996
1785.5968	3498.041
END IONS

BEGIN IONS
TITLE=6501: Scan 15298 (rt=3092.96) [D:\L4aex-Pool22-080823-03a_20231130140117.raw]
PEPMASS=395.25693 281168.22
CHARGE=2+
SCANS=15298
RAWSCANS=sn15298
RTINSECONDS=3092.9593
117.8679	1803.0582
118.29005	1752.3167
118.9425	2219.6194
126.12753	1828.2322
127.353	1756.88
127.47375	1908.1522
127.8708	1866.9075
129.5784	1934.3406
131.92235	1829.3959
134.62932	1907.3444
135.11275	2659.4661
141.87717	1867.9456
143.33383	2428.6045
143.62103	1722.257
146.00894	2238.9016
154.08618	20762.529
154.23885	2015.5194
155.87244	2102.231
168.22006	2044.1537
171.11311	4116.8086
172.09694	3319.3977
182.06866	2227.2368
195.85629	2722.0569
197.12843	20876.723
202.39597	2342.1626
214.15494	3002.0071
215.13855	2784.9229
270.17978	2387.4028
288.19205	14268.089
304.18695	9156.2627
336.13681	3059.8057
349.73679	3950.8486
385.76102	3759.1655
386.75406	4042.0562
394.76532	3962.2334
395.25052	41907.398
395.27753	4055.2114
446.46768	3020.7229
484.31445	3826.6211
501.34018	3128.5
544.3833	4125.7466
575.37823	5666.7036
593.38519	4144.3232
602.35675	3116.9106
618.41931	4509.9209
635.44617	3489.9543
672.44452	2900.2673
711.31323	10939.225
717.49268	4786.5542
730.47894	3168.5356
773.31079	5133.6929
788.51764	5522.481
789.51758	7340.9243
790.3147	3446.1462
791.01489	4201.3936
END IONS

BEGIN IONS
TITLE=6502: Scan 15300 (rt=3093.31) [D:\L4aex-Pool22-080823-03a_20231130140117.raw]
PEPMASS=507.50201 98754.125
CHARGE=3+
SCANS=15300
RAWSCANS=sn15300
RTINSECONDS=3093.3142
129.44786	1912.6202
130.67609	1781.4343
148.44159	3993.8938
154.08629	4610.5972
162.61691	2107.666
172.09668	3812.9668
179.93004	2206.7617
181.59691	4041.9797
182.15776	2962.0088
186.24481	2318.8779
195.19751	2144.343
207.81641	2769.4756
240.49393	2619.6292
288.19287	3857.0415
303.39514	2466.9587
306.20541	2676.9736
321.16855	2405.6082
323.90436	2333.6692
328.13174	2623.29
507.18243	5449.3789
525.35498	2517.908
593.38599	4607.624
760.46692	2737.8157
811.65326	3101.0247
990.66138	3090.9607
1271.8461	3215.0862
1360.8136	3414.7241
1395.8918	3537.4226
1532.3333	3355.603
END IONS

BEGIN IONS
TITLE=6503: Scan 15301 (rt=3093.49) [D:\L4aex-Pool22-080823-03a_20231130140117.raw]
PEPMASS=516.76617 99939.281
CHARGE=3+
SCANS=15301
RAWSCANS=sn15301
RTINSECONDS=3093.492
100.78507	1405.9481
117.20739	1677.504
119.37529	1885.1045
121.36814	1873.704
121.43282	1798.4788
128.10698	2910.2925
142.42091	2122.6433
154.08607	3652.9548
171.07242	2573.2651
172.09694	6584.856
181.60648	5426.1294
190.91769	2022.0345
193.27809	2397.5508
197.12857	5571.0171
205.47443	2213.5828
216.18669	2210.2166
235.09523	2518.7004
288.1922	6513.9966
342.42072	2550.0386
411.92993	2776.5659
432.28516	3081.4106
498.953	2760.6145
517.33221	9189.7607
575.37543	3581.5842
593.38879	3151.2075
620.3938	2753.5662
788.26782	2607.6099
1034.6521	2924.4119
END IONS

BEGIN IONS
TITLE=6504: Scan 15305 (rt=3094.19) [D:\L4aex-Pool22-080823-03a_20231130140117.raw]
PEPMASS=562.14553 74766.656
CHARGE=2+
SCANS=15305
RAWSCANS=sn15305
RTINSECONDS=3094.1872
106.74264	1919.8727
109.83206	1457.7551
111.79256	1695.0504
114.65283	1977.3428
119.43183	1808.7124
122.05168	1747.0785
128.10693	2684.7466
134.35483	1953.6202
146.65594	2003.6783
146.93129	2197.6345
152.34344	1967.1759
153.16904	2275.3779
154.08611	5957.668
157.01257	2023.2517
159.59222	2018.0443
168.58281	2381.1138
172.09702	2997.1626
172.19139	1980.5739
191.20407	2012.3356
408.75903	2869.1357
436.6257	2634.6462
593.38879	3381.2698
614.64838	3109.6021
736.13116	2617.251
1025.8737	2941.7969
1050.688	3299.8528
END IONS

BEGIN IONS
TITLE=6505: Scan 15307 (rt=3094.59) [D:\L4aex-Pool22-080823-03a_20231130140117.raw]
PEPMASS=486.25456 104479.47
CHARGE=3+
SCANS=15307
RAWSCANS=sn15307
RTINSECONDS=3094.5942
103.03918	4238.4468
106.88203	1490.906
111.04414	2089.2849
120.47323	1586.4908
121.96848	1521.8695
127.90968	1950.1768
133.086	3550.7749
154.08643	7515.6289
155.07011	4403.7793
156.10159	2403.8975
163.60538	2597.9053
163.97836	2149.6099
167.84285	2237.8323
169.22215	2095.5725
171.11324	2276.7991
171.92592	2529.1216
172.09695	2119.3989
184.12015	2295.2251
197.12885	3997.3262
249.88737	2300.4053
272.15039	2364.0898
283.88901	2581.5269
327.01563	2410.4297
469.2272	5803.4956
486.32431	4225.311
545.46765	2513.6807
640.04028	3031.7327
727.98907	2486.3289
728.47003	3509.8789
729.4754	2850.9475
796.42468	2783.4568
951.31647	3121.1072
END IONS

BEGIN IONS
TITLE=6506: Scan 15308 (rt=3094.77) [D:\L4aex-Pool22-080823-03a_20231130140117.raw]
PEPMASS=541.68134 86910.688
CHARGE=3+
SCANS=15308
RAWSCANS=sn15308
RTINSECONDS=3094.7696
139.09441	2317.6936
148.44176	2938.8074
150.09821	2012.1826
151.02327	2530.1003
154.0863	5208.2129
172.09679	5579.8809
186.05103	2042.8027
326.58978	2279.782
376.90018	2848.0972
415.29218	2894.2637
541.12134	7477.9087
541.36255	3346.9678
574.185	3218.8948
1034.6593	4045.7544
1188.0043	3000.9875
1234.7745	3190.0337
1349.2073	2961.3826
1352.8411	3988.2183
1369.6703	3342.0532
1442.8529	4174.6396
1572.9944	4410.3423
END IONS

BEGIN IONS
TITLE=6507: Scan 15310 (rt=3095.13) [D:\L4aex-Pool22-080823-03a_20231130140117.raw]
PEPMASS=531.25118 95292.344
CHARGE=2+
SCANS=15310
RAWSCANS=sn15310
RTINSECONDS=3095.1265
136.8331	1659.4993
144.71548	1964.8964
148.44182	3138.8918
154.08629	3112.1191
172.09657	2786.5073
172.93874	2340.2305
276.68692	2750.8767
288.19214	2441.7507
478.31583	2907.7832
531.04858	2711.3379
531.34753	3223.9668
531.83276	3709.4209
532.33545	19922.771
557.38867	3067.5251
593.38812	4490.4185
605.3772	2887.4854
763.3125	2749.4309
834.2229	2824.0491
1032.7107	3234.5476
1121.8973	3348.6299
1159.739	3015.6045
1408.2249	3709.4216
1521.286	2696.7732
END IONS

BEGIN IONS
TITLE=6508: Scan 15311 (rt=3095.3) [D:\L4aex-Pool22-080823-03a_20231130140117.raw]
PEPMASS=607.73028 67564.688
CHARGE=3+
SCANS=15311
RAWSCANS=sn15311
RTINSECONDS=3095.3047
150.82335	2080.4595
154.08629	3665.6157
167.41037	2071.1414
172.09656	3992.2798
177.46019	2641.5698
210.9014	2323.6436
213.20731	2141.5364
288.97391	2456.3989
400.98352	2556.167
438.8389	6036.3335
509.31815	2422.9084
571.98279	2840.0129
588.53809	2503.5676
616.21887	3419.0906
638.15851	2567.6572
903.23932	2614.9312
1177.4987	2962.1467
1388.515	3118.9475
1464.4197	2873.6687
END IONS

BEGIN IONS
TITLE=6509: Scan 15313 (rt=3095.66) [D:\L4aex-Pool22-080823-03a_20231130140117.raw]
PEPMASS=562.14553 57772.844
CHARGE=2+
SCANS=15313
RAWSCANS=sn15313
RTINSECONDS=3095.6637
107.49311	1575.701
113.01501	1665.9445
142.17801	1955.5469
154.08604	3031.7922
181.6058	2353.126
192.12227	2293.5024
226.36009	2379.8411
257.0878	2405.0635
257.995	2342.5264
264.79547	2546.9824
454.1517	2598.1763
563.35748	6254.7622
705.03516	2448.9177
722.46442	2680.8059
854.8631	3200.9336
922.68341	2632.9734
1030.9673	2997.533
1120.0975	3653.9407
END IONS

BEGIN IONS
TITLE=6510: Scan 15315 (rt=3096.02) [D:\L4aex-Pool22-080823-03a_20231130140117.raw]
PEPMASS=520.32916 148035.81
CHARGE=2+
SCANS=15315
RAWSCANS=sn15315
RTINSECONDS=3096.0209
131.28802	1940.0482
131.4803	1856.3624
142.98039	2284.4451
149.04477	8736.3271
150.03314	2277.03
151.88808	1907.4625
152.28169	1782.5643
154.08694	5281.21
162.34453	1928.8689
163.21317	2016.496
172.09665	2357.1311
172.8201	2005.656
179.23654	2515.2068
194.76421	2331.009
206.15263	2430.3284
219.59927	2440.6533
225.93175	2677.7373
226.15358	2427.2793
281.0513	7793.0566
282.05145	5843.9409
288.19241	3460.4597
299.06189	13795.122
300.06293	9237.9219
301.06027	5020.6211
344.97665	2879.0947
359.02802	3542.5356
415.03696	3469.2424
416.03812	4232.7871
417.03482	5752.1519
450.72684	2735.0669
472.1058	2818.0793
520.33649	5669.4839
520.83838	3048.2385
708.73578	3180.2642
1197.2671	3388.6821
1479.191	3316.2485
END IONS

BEGIN IONS
TITLE=6511: Scan 15316 (rt=3096.2) [D:\L4aex-Pool22-080823-03a_20231130140117.raw]
PEPMASS=499.91982 121786.13
CHARGE=4+
SCANS=15316
RAWSCANS=sn15316
RTINSECONDS=3096.1989
100.71864	1569.4478
105.9269	1898.577
121.49806	2056.4578
124.84852	1735.3022
128.10707	2076.6311
143.24927	2057.0276
144.22169	1928.6224
146.4097	2231.8816
154.08626	5565.1543
156.10194	2494.4622
181.60724	4360.9268
197.12842	5179.5068
219.53996	2366.3274
225.45226	2237.8835
249.76038	3207.4182
263.94873	2315.449
277.94751	2519.7473
288.19156	3833.8643
331.23666	3018.3076
349.14346	2344.0203
407.41342	2559.4519
483.32947	6946.8911
490.35501	2765.4321
500.3071	5982.1758
501.30908	3011.0237
501.34009	28814.586
557.37836	2822.3396
593.38843	3403.3994
END IONS

BEGIN IONS
TITLE=6512: Scan 15317 (rt=3096.38) [D:\L4aex-Pool22-080823-03a_20231130140117.raw]
PEPMASS=582.67596 56550.594
CHARGE=2+
SCANS=15317
RAWSCANS=sn15317
RTINSECONDS=3096.3766
111.49044	1498.9722
114.38374	1807.874
114.82796	1557.9459
116.21311	1511.4021
128.10701	2478.6118
148.44273	3608.4558
154.0864	2961.4917
159.24962	2022.1401
163.33171	1980.1622
265.73196	2677.8191
348.99326	2549.1426
353.78558	2679.3232
411.07068	2719.1348
441.81506	2534.4871
525.39337	2606.7358
558.66864	2965.189
583.29309	6963.0107
END IONS

BEGIN IONS
TITLE=6513: Scan 15318 (rt=3096.55) [D:\L4aex-Pool22-080823-03a_20231130140117.raw]
PEPMASS=637.89855 38090.625
CHARGE=2+
SCANS=15318
RAWSCANS=sn15318
RTINSECONDS=3096.5529
154.08641	2739.1799
180.55672	2713.3328
205.45361	2301.8784
236.76363	2231.748
258.38934	2380.9365
312.97412	2847.7576
450.09976	2853.8296
723.11169	2719.2485
1122.0583	3282.1719
1759.0326	3433.2268
1795.88	3343.1697
END IONS

BEGIN IONS
TITLE=6514: Scan 15319 (rt=3096.73) [D:\L4aex-Pool22-080823-03a_20231130140117.raw]
PEPMASS=576.36837 172201.22
CHARGE=2+
SCANS=15319
RAWSCANS=sn15319
RTINSECONDS=3096.7329
144.5856	2174.5906
148.40512	2880.8599
148.41335	2272.4106
148.423	4241.7261
148.43164	7166.6655
148.45181	13262.03
148.46117	7180.3496
148.47021	3843.3884
148.48814	3377.8074
148.4977	3532.9626
154.08658	3432.7764
158.85648	2175.5715
164.38818	2374.4321
172.09729	4064.4839
216.54803	2089.073
216.56039	2490.1445
219.17163	2196.6504
219.70422	2275.2537
221.08472	3112.2795
283.20483	2549.916
331.23373	2532.5554
355.0708	12677.396
356.07019	2545.2048
356.47021	2641.9014
363.14624	2446.729
390.50125	3198.3079
411.24313	3123.8604
546.02942	2640.2175
548.94666	2659.0908
576.94562	2876.0256
577.38232	8846.9219
717.34253	2958.646
738.35852	2945.1792
791.67932	2810.9983
1104.7147	3263.0115
1107.182	3121.0613
1147.2531	2868.3396
1248.0508	3112.6353
1335.9487	2768.2917
1479.6122	2960.1753
1538.2981	3661.8108
END IONS

BEGIN IONS
TITLE=6515: Scan 15322 (rt=3097.25) [D:\L4aex-Pool22-080823-03a_20231130140117.raw]
PEPMASS=637.8985 47436.656
CHARGE=2+
SCANS=15322
RAWSCANS=sn15322
RTINSECONDS=3097.2484
114.71404	2025.1672
118.97645	1993.1465
122.97604	1689.3439
125.60548	1679.9463
135.74875	2198.8958
144.8797	1998.886
149.83818	2049.2957
191.36147	2223.9944
197.12845	2449.6006
273.0018	3444.1804
311.02966	2750.5212
326.30756	2720.8464
453.72931	2945.0076
564.22852	2951.0168
656.89825	2946.4768
END IONS

BEGIN IONS
TITLE=6516: Scan 15323 (rt=3097.48) [D:\L4aex-Pool22-080823-03a_20231130140117.raw]
PEPMASS=611.65482 127992.44
CHARGE=3+
SCANS=15323
RAWSCANS=sn15323
RTINSECONDS=3097.4846
149.04485	3009.7002
154.08646	3783.4568
156.94762	2369.71
172.60463	2022.7592
174.86864	2331.9055
210.34077	2461.0415
221.08461	5786.627
225.97437	2639.4551
239.09578	3514.0212
249.70636	2537.3477
274.34753	2789.9583
286.93784	2597.7424
299.06128	3954.4197
319.40845	2497.6572
355.07043	36883.391
356.06985	9310.9932
570.54913	2670.8843
614.96844	2700.7483
755.55035	3178.313
924.02124	2710.4338
989.62396	5129.2358
1059.8951	2892.7458
1129.7019	2710.9375
1268.9304	2723.3857
1307.1497	3001.3354
END IONS

BEGIN IONS
TITLE=6517: Scan 15324 (rt=3097.66) [D:\L4aex-Pool22-080823-03a_20231130140117.raw]
PEPMASS=528.47949 81701.344
CHARGE=2+
SCANS=15324
RAWSCANS=sn15324
RTINSECONDS=3097.6641
103.16763	1367.7661
106.10205	1590.7976
114.50195	1681.4165
119.10501	1635.6765
121.07811	1635.5967
124.34515	1987.8223
124.71323	1854.844
134.36935	1939.8185
136.46625	2131.6536
146.08755	2275.895
149.45442	2232.4712
154.08626	3705.5811
162.37788	1757.6559
166.41228	1997.3142
170.92496	1980.0229
172.09727	3324.0488
180.54108	2325.6682
181.59756	3420.271
184.15031	3366.3569
241.55766	2568.1675
272.45407	2331.6328
288.79086	3100.9023
325.80496	2888.3792
392.17188	3003.1497
528.3573	4483.1875
610.82257	2914.5842
879.56909	2742.3992
991.61377	3747.8462
END IONS

BEGIN IONS
TITLE=6518: Scan 15325 (rt=3097.85) [D:\L4aex-Pool22-080823-03a_20231130140117.raw]
PEPMASS=547.6073 55182.719
CHARGE=2+
SCANS=15325
RAWSCANS=sn15325
RTINSECONDS=3097.8478
111.43801	1394.3829
115.76444	1488.6487
121.36985	1770.9154
128.10692	3150.2332
135.80278	1852.5334
135.80882	1870.9767
154.08588	3085.304
172.09669	3730.7515
181.60715	4495.8945
196.71893	2419.1492
203.72884	2570.6943
219.54518	2486.1523
235.74205	2247.6775
236.29637	2605.031
263.12238	2839.5291
264.42795	2365.3354
515.1123	2736.011
705.43671	2891.4771
END IONS

BEGIN IONS
TITLE=6519: Scan 15327 (rt=3098.2) [D:\L4aex-Pool22-080823-03a_20231130140117.raw]
PEPMASS=712.43219 47825.938
CHARGE=3+
SCANS=15327
RAWSCANS=sn15327
RTINSECONDS=3098.1996
161.67484	2446.1724
181.59674	2900.5745
181.72371	1964.7555
184.64046	2337.2493
217.76163	2781.7075
290.15268	2998.0371
332.62741	3098.5876
423.95969	2828.0327
451.55975	2781.739
574.17175	2794.8748
703.95197	2700.915
803.58734	2795.3181
971.98486	3793.856
1184.8192	3039.3301
1358.9883	3111.0078
END IONS

BEGIN IONS
TITLE=6520: Scan 15328 (rt=3098.38) [D:\L4aex-Pool22-080823-03a_20231130140117.raw]
PEPMASS=473.0189 96172.219
CHARGE=3+
SCANS=15328
RAWSCANS=sn15328
RTINSECONDS=3098.3799
102.4625	1448.0361
103.94249	1395.0449
106.1495	1869.0024
110.50484	1663.149
111.04427	2559.9741
114.07561	1656.1241
117.86491	2084.9312
128.10698	3844.2471
133.08572	3140.0547
146.66603	2026.8538
154.08594	7534.7334
155.07028	2238.8892
156.93417	2069.6743
172.09674	5693.4087
197.12816	5754.0684
253.31612	3181.0898
288.1915	6746.2412
301.98648	2449.7578
331.05606	2768.7605
337.35858	2646.1904
367.23267	2981.9255
394.47787	2825.9246
433.07898	2436.8931
455.24863	5232.4204
472.30911	3142.3596
509.28772	2528.739
860.07495	2992.2637
900.60791	3294.1846
END IONS

BEGIN IONS
TITLE=6521: Scan 15329 (rt=3098.56) [D:\L4aex-Pool22-080823-03a_20231130140117.raw]
PEPMASS=545.18933 71119.25
CHARGE=2+
SCANS=15329
RAWSCANS=sn15329
RTINSECONDS=3098.5595
103.67172	1413.2583
114.53113	1877.2723
115.25335	1544.5522
122.55723	1780.3397
126.21972	1592.2052
127.1356	1864.6346
151.73717	2078.541
154.08646	4900.4751
167.63733	2085.53
172.09673	4161.7363
172.22537	2205.572
197.12875	2676.4001
197.9946	2197.7368
268.09567	2936.0161
288.19232	2473.5305
293.85007	2385.1321
299.12564	2646.4375
544.38599	3615.5044
545.36682	8562.5703
554.29077	2688.6199
564.24542	2658.7747
700.16486	2626.8123
END IONS

BEGIN IONS
TITLE=6522: Scan 15333 (rt=3099.27) [D:\L4aex-Pool22-080823-03a_20231130140117.raw]
PEPMASS=634.88348 58358.063
CHARGE=2+
SCANS=15333
RAWSCANS=sn15333
RTINSECONDS=3099.2671
118.61623	1619.5388
121.95973	1688.5847
123.58234	1913.406
125.59769	1697.7383
154.08611	2484.7432
155.39328	2309.3899
172.09718	2408.7478
258.89825	2368.2795
294.57819	2352.7358
300.69766	2417.9746
308.47272	2563.6931
310.18964	2185.0364
330.3349	2661.6965
458.3371	3029.0422
597.2395	2506.3271
609.39197	2749.7222
618.58722	2764.5215
681.63391	2669.3765
696.37238	2849.8435
908.40271	2634.5334
END IONS

BEGIN IONS
TITLE=6523: Scan 15335 (rt=3099.62) [D:\L4aex-Pool22-080823-03a_20231130140117.raw]
PEPMASS=573.66131 57761.281
CHARGE=2+
SCANS=15335
RAWSCANS=sn15335
RTINSECONDS=3099.6209
108.30065	1659.2078
109.04929	1853.931
113.31087	1789.2065
116.16741	1586.4084
124.63568	1918.3623
127.23542	1863.4056
143.60422	1965.5183
154.08603	4141.7168
158.66241	2258.3523
168.86674	2388.2224
171.32486	2012.9456
173.80745	1933.7319
184.40569	2272.1904
208.46976	2358.1514
303.12192	2456.7915
303.979	2492.2458
574.38995	4269.0068
591.29602	2742.3843
593.38733	2753.0579
1088.7031	3217.9568
END IONS

BEGIN IONS
TITLE=6524: Scan 15336 (rt=3099.8) [D:\L4aex-Pool22-080823-03a_20231130140117.raw]
PEPMASS=394.01093 179501.97
CHARGE=2+
SCANS=15336
RAWSCANS=sn15336
RTINSECONDS=3099.8014
110.16571	1598.9541
121.82973	1783.962
126.04883	1924.1178
148.39919	2895.5142
148.40761	2578.0591
148.41707	2719.0642
148.4267	3782.0159
148.43497	7631.7993
148.45537	8491.8242
148.46346	4971.6987
148.47351	2920.3828
148.48242	3331.3938
154.08615	6678.2896
157.19273	2200.1536
181.59698	3137.7661
185.72868	2279.2419
188.84624	2193.9346
197.1284	14159.635
202.5235	2628.8877
239.18637	2863.4302
263.90677	2570.541
288.19153	4058.4998
290.33405	2671.0181
393.21014	10745.724
393.26907	8208.5596
393.29791	18848.498
394.15662	3053.801
394.30154	4058.4902
443.28549	3204.7598
484.31302	3743.1553
485.27103	2710.0322
498.63773	2484.4333
584.3205	2648.0476
687.03741	2892.4146
767.15198	2725.2585
788.50299	3125.6631
END IONS

BEGIN IONS
TITLE=6525: Scan 15338 (rt=3100.05) [D:\L4aex-Pool22-080823-03a_20231130140117.raw]
PEPMASS=612.04992 76464.938
CHARGE=4+
SCANS=15338
RAWSCANS=sn15338
RTINSECONDS=3100.0538
154.08615	2909.5569
169.89101	2185.5811
170.82437	2290.5237
239.09569	3557.9993
269.84897	2470.3335
355.06973	10460.626
356.07098	7732.3428
357.0675	2938.1282
575.44611	2843.2852
611.38007	8732.1426
795.495	2792.8113
974.11279	3039.1833
1095.4501	3104.375
1243.5309	3471.0659
1753.798	3225.9753
END IONS

BEGIN IONS
TITLE=6526: Scan 15340 (rt=3100.55) [D:\L4aex-Pool22-080823-03a_20231130140117.raw]
PEPMASS=543.33375 63878.594
CHARGE=4+
SCANS=15340
RAWSCANS=sn15340
RTINSECONDS=3100.55
105.61379	1380.3203
107.31091	1614.5929
111.11393	1742.6317
122.30241	1657.0674
136.85272	1839.8704
138.79346	1941.3497
139.77335	1927.9019
144.93344	1902.6309
154.08617	4002.2695
162.23016	2042.0948
163.31839	1653.3518
176.73824	1968.9292
181.60789	2707.3086
191.98778	2503.7136
197.12791	3054.4651
432.31586	2559.9407
527.01239	2795.7068
534.8009	3012.9565
549.39722	3282.8608
729.82928	2574.5552
949.56842	3314.7488
1011.9686	2805.2976
END IONS

BEGIN IONS
TITLE=6527: Scan 15341 (rt=3100.73) [D:\L4aex-Pool22-080823-03a_20231130140117.raw]
PEPMASS=681.4303 43946.531
CHARGE=2+
SCANS=15341
RAWSCANS=sn15341
RTINSECONDS=3100.7298
159.49303	2375.7429
168.23846	2432.0381
169.1629	2388.1558
197.17061	2150.2075
218.07033	2726.1558
236.66248	2401.9424
238.84845	2275.3223
276.95108	2374.9197
336.46951	2662.9292
492.25085	2686.8447
511.21381	2920.4629
617.02917	2421.0491
723.25977	2623.8772
END IONS

BEGIN IONS
TITLE=6528: Scan 15346 (rt=3101.62) [D:\L4aex-Pool22-080823-03a_20231130140117.raw]
PEPMASS=535.83142 159815.83
CHARGE=3+
SCANS=15346
RAWSCANS=sn15346
RTINSECONDS=3101.6191
135.37857	2109.6055
141.75972	1862.4868
149.04463	4581.4307
149.19713	2169.0281
154.08635	2554.8831
160.38287	1955.4626
161.31503	2154.9648
163.34628	2299.459
164.08643	1959.4183
165.60779	2212.6045
166.52087	2038.7903
171.71745	2290.1658
172.09709	2057.6572
181.59732	2304.3933
203.13728	2394.1711
215.31859	2450.9197
223.06343	2317.259
238.58498	2247.2532
276.86774	2832.3113
281.05139	16667.477
284.64047	2396.3186
299.0618	30341.449
299.08072	3678.0137
359.02936	3329.801
371.81265	2375.3247
404.50128	2517.1584
415.03677	16098.319
426.91882	2638.5444
503.10898	7347.9048
536.36267	2971.7974
675.24829	2966.7839
772.117	3056.5496
1042.9164	2719.7119
1157.2664	2783.7419
1167.2634	3574.7776
END IONS

BEGIN IONS
TITLE=6529: Scan 15347 (rt=3101.8) [D:\L4aex-Pool22-080823-03a_20231130140117.raw]
PEPMASS=575.86397 240514.63
CHARGE=2+
SCANS=15347
RAWSCANS=sn15347
RTINSECONDS=3101.8017
107.1591	1866.8975
108.16451	1674.9873
117.53789	1909.3386
118.91792	1692.2358
125.67098	1636.5514
126.1299	1608.302
128.10648	1631.8331
139.29202	1939.949
144.61113	1847.696
145.21158	2107.0786
151.75661	1843.9436
154.08624	3845.3247
177.297	2077.9043
180.53181	2247.9063
197.12836	9165.8789
198.8076	2389.2649
270.18201	2544.6365
288.19153	18319.855
292.30655	2974.4902
307.79938	2535.2744
344.83191	2639.178
379.25479	11193.371
484.31171	4823.0942
557.36676	9762.7471
574.39117	5532.6797
575.37622	122272.12
1031.6316	2878.1157
1061.4054	3073.6946
1147.7286	3164.7253
END IONS

BEGIN IONS
TITLE=6530: Scan 15349 (rt=3102.15) [D:\L4aex-Pool22-080823-03a_20231130140117.raw]
PEPMASS=566.35675 77049.875
CHARGE=3+
SCANS=15349
RAWSCANS=sn15349
RTINSECONDS=3102.1549
139.33711	1829.4191
146.77257	2634.3938
148.45016	1999.7278
154.08636	2677.1194
172.09756	2402.6479
173.45605	2029.7648
197.12813	2690.5903
288.19388	2951.4443
393.05252	2580.6782
393.54672	2528.5586
460.81494	2654.6621
566.33551	4972.5708
566.37946	4972.1011
593.38794	3901.8064
632.25677	3680.2488
843.36584	2925.9312
1107.3698	3594.8931
1116.6779	3221.251
1132.7246	4079.3516
1195.7517	3023.4475
END IONS

BEGIN IONS
TITLE=6531: Scan 15352 (rt=3102.69) [D:\L4aex-Pool22-080823-03a_20231130140117.raw]
PEPMASS=623.92999 65483.406
CHARGE=3+
SCANS=15352
RAWSCANS=sn15352
RTINSECONDS=3102.6917
153.01588	2034.4238
154.08623	3903.5737
178.75357	2534.1694
180.54979	2242.0779
181.59674	2624.6094
344.21667	2366.2007
471.69885	2576.8208
472.14401	2720.3486
505.22845	3512.6726
623.39832	3053.6021
623.90466	2998.3198
624.38855	3682.6582
770.48553	2567.7952
793.0451	3688.325
1053.8331	3100.1682
1234.2773	3125.5928
1453.4298	3310.3315
1470.4308	3266.2383
1505.983	2949.9792
1643.704	2805.0417
END IONS

BEGIN IONS
TITLE=6532: Scan 15353 (rt=3102.87) [D:\L4aex-Pool22-080823-03a_20231130140117.raw]
PEPMASS=584.70372 126267.13
CHARGE=3+
SCANS=15353
RAWSCANS=sn15353
RTINSECONDS=3102.8714
143.53107	2228.8079
145.48497	1951.2351
148.37206	2019.8513
148.40025	2363.6992
148.41728	2067.0215
148.42699	4775.6743
148.43619	8653.459
148.45708	7782.8525
148.46542	4997.3179
148.47531	4392.3506
148.48312	2458.4583
148.49429	2421.7283
154.08636	4988.5142
172.09695	2294.8235
175.15131	2482.1902
181.59831	2572.7952
192.29701	2505.0334
459.28024	2977.9092
503.42908	2330.21
524.62958	2740.1572
583.29254	11060.781
583.37659	3138.7952
584.29327	4481.2329
584.38452	4031.7896
593.38885	3116.3022
767.5744	2721.8547
1036.674	3217.3071
1087.9489	2718.6726
1187.1667	2739.3228
END IONS

BEGIN IONS
TITLE=6533: Scan 15355 (rt=3103.13) [D:\L4aex-Pool22-080823-03a_20231130140117.raw]
PEPMASS=491.20963 226374.63
CHARGE=2+
SCANS=15355
RAWSCANS=sn15355
RTINSECONDS=3103.1268
103.46857	1502.6156
108.73267	1809.3359
118.883	1583.207
121.78303	1561.7036
128.23878	1765.9365
142.9398	2006.446
147.39597	1853.1802
148.06218	2464.1145
148.44958	2444.5513
154.08574	4330.313
156.34282	2258.1304
160.27794	1805.585
167.37326	2152.8567
172.09666	4314.082
181.2998	1982.0853
181.60811	2212.7778
197.12839	3499.5454
215.3847	2138.3806
279.69275	2370.4731
308.70636	2714.6401
457.61084	2685.5923
491.21005	158068.2
846.54413	2992.9341
870.29266	3418.4009
END IONS

BEGIN IONS
TITLE=6534: Scan 15357 (rt=3103.62) [D:\L4aex-Pool22-080823-03a_20231130140117.raw]
PEPMASS=548.349 68421.813
CHARGE=3+
SCANS=15357
RAWSCANS=sn15357
RTINSECONDS=3103.6207
140.18434	1934.6771
144.95041	1786.219
154.69365	1958.8643
157.96353	2344.7295
171.11259	2558.1409
172.09689	4273.207
202.66997	2339.437
242.58257	2434.239
293.89575	2475.2256
309.02798	2985.4199
451.11951	2762.1392
474.68375	2546.3367
507.54926	2831.0208
622.65247	2888.0227
799.08142	3210.5881
833.6496	2956.4956
874.14948	2923.2651
890.9231	2654.9607
1014.8467	3140.5994
1019.3882	3023.887
1087.6842	3248.1309
END IONS

BEGIN IONS
TITLE=6535: Scan 15358 (rt=3103.8) [D:\L4aex-Pool22-080823-03a_20231130140117.raw]
PEPMASS=523.13336 84650.813
CHARGE=3+
SCANS=15358
RAWSCANS=sn15358
RTINSECONDS=3103.8034
145.01605	1850.5026
154.08658	3799.9111
172.09665	3543.115
174.6132	2311.374
184.37738	2303.5046
209.61667	2506.1836
233.24844	2444.1443
251.72995	2924.2969
255.41389	2353.6902
310.79074	2734.8906
312.50961	3131.0947
438.83945	3206.0439
522.34967	6805.2197
523.23566	3677.9998
523.35339	3930.9548
579.58044	2623.1938
760.00208	3394.4888
782.18762	2805.3015
871.87335	2964.5591
1047.1639	3069.0417
1162.736	2894.978
1231.0955	3034.6482
1360.174	2830.1589
END IONS

BEGIN IONS
TITLE=6536: Scan 15360 (rt=3104.16) [D:\L4aex-Pool22-080823-03a_20231130140117.raw]
PEPMASS=577.87033 75594.813
CHARGE=2+
SCANS=15360
RAWSCANS=sn15360
RTINSECONDS=3104.1594
109.36224	1762.9604
110.99207	1730.9688
115.64345	1525.6528
119.30841	1606.0516
120.61799	1701.1385
124.19163	1818.9121
131.26654	2161.4922
147.19095	2080.1538
154.08629	5663.0063
168.72626	2200.5
171.11308	2579.6687
172.0965	4042.2566
181.60826	2304.2192
196.01309	2278.8928
214.3786	2237.3311
218.88104	2499.865
288.62692	2426.0984
382.01303	2615.4021
415.38632	2666.7292
423.91742	2896.6348
577.3819	6792.209
582.38275	3044.4727
672.16003	3011.0405
1121.4706	3136.2771
END IONS

BEGIN IONS
TITLE=6537: Scan 15361 (rt=3104.34) [D:\L4aex-Pool22-080823-03a_20231130140117.raw]
PEPMASS=482.95341 207845.28
CHARGE=4+
SCANS=15361
RAWSCANS=sn15361
RTINSECONDS=3104.3355
107.24248	1680.5621
115.98348	1573.2496
119.30267	1946.2218
121.14751	1550.5867
121.20069	1639.8051
143.07832	2059.6782
154.08624	9279.2461
172.09671	3979.9319
187.88281	2187.863
189.12291	2428.5122
197.12852	20708.629
270.18094	3527.582
288.19196	23468.592
331.23425	8991.3984
391.87128	2993.3347
452.73468	2721.4409
483.32947	32210.027
484.31387	68970.703
551.23712	2545.4734
570.82031	2570.7207
804.51471	3478.5278
END IONS

BEGIN IONS
TITLE=6538: Scan 15363 (rt=3104.69) [D:\L4aex-Pool22-080823-03a_20231130140117.raw]
PEPMASS=539.33093 101578.31
CHARGE=2+
SCANS=15363
RAWSCANS=sn15363
RTINSECONDS=3104.686
109.77327	1438.8374
110.04162	1643.4468
120.87957	1488.0956
121.7044	1669.4835
123.27833	1541.0898
128.10704	3330.3621
128.5576	1791.8176
129.60367	1941.9229
131.16661	2050.1284
151.60114	2366.5752
154.08627	4104.8491
158.50859	2291.0547
166.64896	2034.8673
172.09726	2539.4746
181.60635	3717.3311
254.54631	2523.3413
279.36304	2736.4543
280.67114	2720.9211
299.06226	2845.6392
314.44662	2647.7732
316.40558	2878.8313
329.68451	2931.8384
345.97836	2546.1914
383.20776	3078.731
398.7135	2678.0867
422.0094	2849.6677
422.57697	2498.3481
453.88034	2671.0957
490.04852	2753.2278
538.85406	3834.9441
539.26636	4245.7158
539.35846	4671.7324
580.38147	2482.0605
671.85248	2495.9375
1076.7195	2938.3855
END IONS

BEGIN IONS
TITLE=6539: Scan 15364 (rt=3104.86) [D:\L4aex-Pool22-080823-03a_20231130140117.raw]
PEPMASS=573.25165 77570.969
CHARGE=2+
SCANS=15364
RAWSCANS=sn15364
RTINSECONDS=3104.8616
107.96655	1447.7279
114.10178	1665.7501
120.32127	1929.8433
121.88084	2527.8818
128.10672	2298.678
136.81602	1950.837
138.99492	2292.9785
139.98149	2086.8682
141.53201	1827.0734
152.95158	2126.7261
153.38313	1997.4253
153.95671	2217.2
154.0864	3928.1538
172.09718	3703.8103
189.24826	2643.0623
197.12866	2709.3806
210.14835	2375.6611
212.32472	2363.6572
280.51239	2342.7615
314.0358	2689.0413
362.9003	2509.1404
401.01852	2591.7185
573.36322	3423.3433
920.43225	2954.2639
962.30902	3082.0596
977.61963	3377.6311
1147.7112	2742.1707
END IONS

BEGIN IONS
TITLE=6540: Scan 15366 (rt=3105.22) [D:\L4aex-Pool22-080823-03a_20231130140117.raw]
PEPMASS=534.4234 56911.656
CHARGE=2+
SCANS=15366
RAWSCANS=sn15366
RTINSECONDS=3105.2177
106.62729	1715.6366
115.57658	2023.1438
116.7131	2223.3054
125.16677	1697.5188
134.17142	2395.9697
136.8755	1801.7987
137.76401	1928.3669
141.96875	1954.9176
143.38019	1884.3921
154.08667	3123.5313
168.85928	2220.5801
170.4529	2364.7615
176.39479	2481.2336
216.41801	2586.7441
290.0296	2570.7263
324.94531	2767.5732
362.22672	2523.5745
534.35095	4259.2363
662.50299	3159.6814
END IONS

BEGIN IONS
TITLE=6541: Scan 15367 (rt=3105.4) [D:\L4aex-Pool22-080823-03a_20231130140117.raw]
PEPMASS=570.55759 68258.5
CHARGE=2+
SCANS=15367
RAWSCANS=sn15367
RTINSECONDS=3105.3972
126.32201	1796.7427
140.09978	2144.6802
148.44232	2413.9453
151.91162	2172.282
154.08614	6707.9824
172.09673	3735.9207
173.36673	2073.4607
187.0576	2356.8855
214.80865	2385.2966
293.80396	2285.5852
323.24261	2642.2234
374.19	2665.1123
385.10083	2454.4368
515.6524	2572.7441
570.37177	3519.9888
593.38513	2804.6721
623.01349	2578.4795
651.80383	2760.3108
828.55255	2678.2737
884.57806	2887.6104
921.57727	3137.3108
END IONS

BEGIN IONS
TITLE=6542: Scan 15368 (rt=3105.57) [D:\L4aex-Pool22-080823-03a_20231130140117.raw]
PEPMASS=467.29517 165814.81
CHARGE=3+
SCANS=15368
RAWSCANS=sn15368
RTINSECONDS=3105.5731
127.10075	2210.1069
128.10692	3627.0481
129.45078	2007.7786
132.48392	1703.7867
134.34491	1838.5647
154.08624	4860.5771
156.10201	3343.7837
162.68826	2005.9172
171.11264	3666.6938
172.09709	5917.4546
173.29958	2092.0007
181.5981	3856.7339
197.12831	5612.332
222.16968	2726.3347
288.19177	4116.7891
306.49573	2434.6772
332.21796	6548.624
333.49173	3123.8137
335.44479	2712.3979
467.10248	29110.047
467.30823	39306.363
539.64667	2665.7341
593.38745	3976.7656
770.18671	3283.9448
1033.4891	2644.1382
1048.6323	2821.5859
1130.0747	3533.5449
1200.5148	2865.8459
END IONS

BEGIN IONS
TITLE=6543: Scan 15369 (rt=3105.75) [D:\L4aex-Pool22-080823-03a_20231130140117.raw]
PEPMASS=601.12759 62436.406
CHARGE=4+
SCANS=15369
RAWSCANS=sn15369
RTINSECONDS=3105.7545
146.35335	3266.8687
148.44994	4094.4778
154.08624	2268.5957
193.64853	2606.448
224.72807	2704.1563
233.20757	2350.8757
282.13336	2535.7129
331.23505	3201.5869
516.26483	2806.6794
593.38824	3530.4199
599.24219	3376.2874
600.23737	3062.2881
600.41052	4096.6733
666.90179	2901.9541
1070.6678	2825.0332
1411.9625	2824.1829
1522.9451	3036.8572
END IONS

BEGIN IONS
TITLE=6544: Scan 15370 (rt=3105.93) [D:\L4aex-Pool22-080823-03a_20231130140117.raw]
PEPMASS=478.76456 189615.78
CHARGE=3+
SCANS=15370
RAWSCANS=sn15370
RTINSECONDS=3105.9337
128.1071	3513.041
129.10683	1878.8204
141.43987	1818.3584
142.78856	1799.7604
148.38835	2416.2852
148.41502	2313.7632
148.42366	4872.8623
148.43263	6979.3911
148.45293	11156.793
148.46205	7592.6133
148.47168	4086.427
148.48984	1905.2748
148.56009	2265.7764
154.08633	4392.085
154.8582	2571.1187
155.15132	1980.7405
163.44627	2000.1638
172.09662	3785.1597
181.59763	3106.8411
197.12798	4964.7529
274.94116	2578.8823
288.19135	5057.8086
298.35437	2514.3008
355.07047	2778.5352
360.89093	2404.5017
361.84796	2884.0347
478.23486	8773.4111
478.32275	28943.742
479.30753	9553.7373
593.3869	5402.9951
878.11066	3161.5667
976.63068	2930.8921
1110.7301	3114.0356
1249.0804	3783.6235
1260.4413	3321.8313
1406.3778	2950.4443
1437.5154	2866.9382
END IONS

BEGIN IONS
TITLE=6545: Scan 15374 (rt=3106.68) [D:\L4aex-Pool22-080823-03a_20231130140117.raw]
PEPMASS=611.46417 74085.125
CHARGE=2+
SCANS=15374
RAWSCANS=sn15374
RTINSECONDS=3106.6753
111.75422	1720.1592
123.13014	1789.2258
136.48701	1958.3046
142.88474	1869.4844
154.08636	2266.8545
181.60594	4489.1118
211.04808	2226.9954
278.52927	2752.3979
320.24683	2210.8201
320.7179	2376.3967
343.58911	2690.2195
355.06976	9335.2832
356.06946	6713.4478
360.68781	2792.5627
387.14111	2390.8672
416.0369	3006.8696
454.55042	2483.4392
493.11798	2599.2234
832.92517	3182.5054
1137.0978	2693.7859
1178.8364	3324.7839
END IONS

BEGIN IONS
TITLE=6546: Scan 15377 (rt=3107.21) [D:\L4aex-Pool22-080823-03a_20231130140117.raw]
PEPMASS=642.40668 56246.656
CHARGE=2+
SCANS=15377
RAWSCANS=sn15377
RTINSECONDS=3107.206
121.18121	1555.4902
148.44215	2240.0046
157.34889	2296.1287
170.75868	2306.9412
170.79414	2020.0883
185.54741	2278.0588
204.86285	2486.1255
238.08267	3106.2961
250.83344	2204.0935
272.56723	2454.418
277.18378	2214.2515
444.9682	2738.1543
458.05444	3042.155
471.86316	2796.7458
516.04938	3224.6489
601.28595	2622.4717
644.97717	3165.7886
997.521	2706.7468
END IONS

BEGIN IONS
TITLE=6547: Scan 15380 (rt=3107.74) [D:\L4aex-Pool22-080823-03a_20231130140117.raw]
PEPMASS=558.23779 49126.906
CHARGE=2+
SCANS=15380
RAWSCANS=sn15380
RTINSECONDS=3107.7425
118.87605	1655.5569
127.58029	1923.0614
128.10692	2165.0708
154.08626	2843.8628
157.84245	2027.2542
164.22023	2425.5923
178.89331	2111.8323
179.76971	2112.4082
181.60692	4291.188
206.96243	2175.5732
295.0567	2600.8582
437.23856	2818.5693
558.35938	4756.355
593.38885	2918.7742
676.41949	2798.0488
END IONS

BEGIN IONS
TITLE=6548: Scan 15382 (rt=3108.1) [D:\L4aex-Pool22-080823-03a_20231130140117.raw]
PEPMASS=512.16299 60391.375
CHARGE=2+
SCANS=15382
RAWSCANS=sn15382
RTINSECONDS=3108.0996
135.601	1939.6453
138.48566	1906.2217
144.11751	1984.3956
148.44176	2631.7263
154.08627	4858.1367
172.09668	3480.8777
181.60576	3636.1829
195.70142	2335.0742
206.17812	2198.9402
275.27634	2638.1594
296.8884	2695.54
463.41296	2519.8486
580.31732	3079.8767
857.22107	2908.0374
1029.1538	3273.147
1054.8782	2843.6309
1341.4631	2727.269
1475.145	3620.4885
END IONS

BEGIN IONS
TITLE=6549: Scan 15383 (rt=3108.28) [D:\L4aex-Pool22-080823-03a_20231130140117.raw]
PEPMASS=526.32941 54243.281
CHARGE=2+
SCANS=15383
RAWSCANS=sn15383
RTINSECONDS=3108.2783
106.9549	1432.0305
107.90474	1555.6573
107.96687	3770.7017
108.75483	1540.266
113.28541	1605.3427
118.08637	2224.1958
141.41827	1746.7275
148.44879	2567.4729
154.08621	2914.958
159.33719	2455.343
162.216	1907.9316
181.60652	2648.3867
194.75974	2236.5139
195.03584	2135.676
197.12917	2764.7446
223.6954	2930.4521
256.71283	2573.5183
836.5675	2983.7092
912.59143	2923.8589
END IONS

BEGIN IONS
TITLE=6550: Scan 15386 (rt=3108.81) [D:\L4aex-Pool22-080823-03a_20231130140117.raw]
PEPMASS=491.20989 238166.22
CHARGE=2+
SCANS=15386
RAWSCANS=sn15386
RTINSECONDS=3108.8076
127.01157	1908.2461
128.10721	3595.8276
128.16306	1939.9672
136.26527	1877.2291
136.90279	2288.4492
152.10136	1850.4396
154.08604	6992.7744
171.11263	3158.5593
172.09662	3953.3438
197.12822	2881.4275
204.29843	2459.4016
210.69449	2342.981
256.58194	2588.3572
279.76257	2421.2974
288.19235	2422.4976
402.55176	2730.1565
490.81763	2736.1975
491.20996	150150.58
593.3855	3198.2083
655.42157	2993.3818
1094.6844	3083.5388
1187.1194	2937.9905
1472.4003	3599.3333
END IONS

BEGIN IONS
TITLE=6551: Scan 15389 (rt=3109.24) [D:\L4aex-Pool22-080823-03a_20231130140117.raw]
PEPMASS=627.22144 77382.781
CHARGE=3+
SCANS=15389
RAWSCANS=sn15389
RTINSECONDS=3109.2414
153.27122	1966.5123
154.08632	2411.8599
161.01904	2169.0439
181.60715	4597.4814
209.40176	2051.7058
217.21748	2850.8079
221.55592	2591.4883
235.16269	2622.6538
274.51053	2336.5593
278.18951	2464.0969
308.95358	2400.3711
320.81256	2606.2383
385.71329	2641.1165
477.87598	2768.6821
634.98035	3409.9575
844.77185	2889.3394
898.78235	2860.6348
1037.8516	3168.9673
1395.3761	3854.2612
1422.7999	3272.7048
1427.6055	3262.5479
1589.9587	3236.0757
1617.5182	3335.4526
1716.0018	3277.1245
1845.1318	3161.428
END IONS

BEGIN IONS
TITLE=6552: Scan 15391 (rt=3109.74) [D:\L4aex-Pool22-080823-03a_20231130140117.raw]
PEPMASS=567.80789 73920
CHARGE=3+
SCANS=15391
RAWSCANS=sn15391
RTINSECONDS=3109.7389
106.38909	1688.0703
110.39977	1702.3328
113.19279	2150.8506
123.20267	1760.2429
131.12473	1877.0573
131.74915	1864.0736
135.01384	2006.3744
137.3175	2693.176
141.14166	1858.0485
145.87904	2239.6973
154.08621	3443.8157
178.03572	2164.3652
181.60895	2412.4602
201.82481	2397.9817
211.46777	2874.0884
218.42635	2155.8501
244.01138	2363.5286
271.94333	2531.2859
308.26334	2309.7595
321.06198	2893.3518
414.60129	2679.9094
539.8598	2874.4666
567.33954	4252.3335
850.04651	2736.5386
945.28418	3303.0947
1000.9368	3000.2112
END IONS

BEGIN IONS
TITLE=6553: Scan 15393 (rt=3110.09) [D:\L4aex-Pool22-080823-03a_20231130140117.raw]
PEPMASS=547.23047 83300.375
CHARGE=2+
SCANS=15393
RAWSCANS=sn15393
RTINSECONDS=3110.0935
114.98037	1772.4021
116.33273	1758.5798
122.0381	1831.0116
125.95989	2008.7607
128.10684	2804.4792
148.44881	2344.7781
154.08603	3282.0283
167.28931	2026.2157
172.09717	2472.4468
174.40652	2530.6909
177.00952	2275.2131
181.60698	2806.9285
185.12398	3000.7749
202.593	2468.4629
212.75529	3044.5266
223.25319	2256.6831
238.53423	2663.0059
242.06024	2473.2405
283.57669	2525.3884
312.3923	2370.9985
397.48154	2529.3066
434.58185	2522.5491
478.7804	2662.3572
529.26947	3075.7874
602.38599	3031.2634
736.69885	3058.8235
802.52295	2701.8547
842.29407	3026.2615
907.24213	3149.2839
END IONS

BEGIN IONS
TITLE=6554: Scan 15394 (rt=3110.27) [D:\L4aex-Pool22-080823-03a_20231130140117.raw]
PEPMASS=516.82096 50585.219
CHARGE=3+
SCANS=15394
RAWSCANS=sn15394
RTINSECONDS=3110.2693
102.42473	1648.5267
104.47596	1436.2759
105.11447	1498.2338
105.3499	1636.0797
113.82916	1561.8656
114.08424	1791.0951
118.0865	2056.5466
138.88876	1805.877
145.01167	1910.2097
148.94031	1878.428
154.08614	4991.564
179.78499	2535.3721
184.98871	2049.9407
208.29904	2377.7761
216.08519	2399.7769
319.95706	2838.946
414.11682	2787.3081
593.38409	3252.2751
END IONS

BEGIN IONS
TITLE=6555: Scan 15395 (rt=3110.45) [D:\L4aex-Pool22-080823-03a_20231130140117.raw]
PEPMASS=511.81833 81847.031
CHARGE=3+
SCANS=15395
RAWSCANS=sn15395
RTINSECONDS=3110.445
143.15063	2135.1997
148.4487	3732.6738
154.08655	4466.3369
157.2702	2268.4177
171.92964	2390.834
172.09703	5035.3247
197.12833	2375.7668
214.86621	2887.6042
219.74217	2657.575
248.07945	2402.0649
288.19135	3624.4077
293.70578	2760.4189
324.84375	2839.8838
511.32584	3296.4958
591.7254	3201.5015
782.94653	3229.1494
866.33582	2791.1636
946.93243	2828.6567
992.6413	4336.7656
1022.6694	3622.5181
1322.2004	3555.2349
1465.4141	3114.1221
END IONS

BEGIN IONS
TITLE=6556: Scan 15398 (rt=3110.98) [D:\L4aex-Pool22-080823-03a_20231130140117.raw]
PEPMASS=498.5635 75909.875
CHARGE=3+
SCANS=15398
RAWSCANS=sn15398
RTINSECONDS=3110.9809
100.17043	1500.0387
106.42441	1683.5773
107.96699	1892.5421
110.06229	1651.8658
113.1881	1758.1836
121.46551	1570.7063
126.43781	1690.6057
127.63431	1726.7197
132.30598	2545.8843
133.55936	1674.5226
147.64703	2306.5784
150.51166	2362.0681
154.03914	2219.7
154.08638	7420.4717
172.09712	4682.9663
201.27951	2731.2295
247.54791	2215.7131
271.63239	2498.603
288.19305	2906.2625
337.49704	3267.5801
346.2106	2472.166
346.91617	2564.1516
354.50497	2824.6907
593.39038	3587.105
954.59729	3065.968
END IONS

BEGIN IONS
TITLE=6557: Scan 15399 (rt=3111.16) [D:\L4aex-Pool22-080823-03a_20231130140117.raw]
PEPMASS=553.52258 83003.125
CHARGE=3+
SCANS=15399
RAWSCANS=sn15399
RTINSECONDS=3111.1574
145.43355	2268.3787
148.44865	3310.9397
154.08611	2754.9016
155.64185	2035.1605
172.0968	5365.229
179.89629	2164.4436
183.92233	2281.9929
186.35249	2592.4431
212.04538	2336.3132
227.17661	2552.542
315.44916	2406.6743
325.41174	2686.7273
331.23621	3347.2434
356.28296	2766.4048
358.09384	3518.854
394.85712	2581.2004
553.24512	4835.2661
553.37042	2451.2876
554.31903	4695.8979
593.38959	3300.5842
770.50299	2722.2212
964.10791	2973.6299
1191.0366	3679.9543
1338.8534	3438.604
END IONS

BEGIN IONS
TITLE=6558: Scan 15400 (rt=3111.34) [D:\L4aex-Pool22-080823-03a_20231130140117.raw]
PEPMASS=515.07971 63239.656
CHARGE=2+
SCANS=15400
RAWSCANS=sn15400
RTINSECONDS=3111.336
101.6372	1608.7715
108.42198	1523.4807
125.40013	1779.3428
128.10727	2396.1934
131.93959	1870.3387
142.60172	1869.7158
150.08731	2128.9177
152.67181	2714.7312
154.08603	3958.1602
161.18221	2142.2395
162.48235	2062.0012
172.09726	3997.0447
198.13069	2552.147
206.94029	2237.1929
215.92506	2092.6707
232.03271	2571.9167
261.05127	3222.5581
482.20322	3015.1443
484.32181	2512.3223
907.5882	3076.6453
999.62311	3089.6794
END IONS

BEGIN IONS
TITLE=6559: Scan 15401 (rt=3111.51) [D:\L4aex-Pool22-080823-03a_20231130140117.raw]
PEPMASS=516.82096 127199.75
CHARGE=3+
SCANS=15401
RAWSCANS=sn15401
RTINSECONDS=3111.5143
107.27193	1364.8998
109.22027	1577.6025
115.38574	2131.8572
117.46223	1551.5587
118.08627	2226.1848
122.77755	1976.3218
132.63779	1927.9425
133.08577	2033.3392
135.11229	1671.7819
139.54137	2014.7476
148.44972	2410.4385
149.01823	1962.8948
154.08595	6128.9912
172.09668	6453.4458
179.61812	2239.6702
181.59628	2307.5444
197.12833	7902.6685
204.75072	2312.6406
209.94391	2629.2458
234.07831	2585.6709
278.16772	3139.1699
288.19193	6059.2124
328.44043	2979.0884
369.28021	2749.1409
464.17975	2494.5977
480.39896	2919.7842
517.33301	15001.214
517.83484	4410.8643
558.27161	2275.1807
575.37927	3554.0393
593.38806	3459.4255
635.20294	2825.301
673.09534	3060.4524
674.53711	2816.5815
989.62207	3146.8376
END IONS

BEGIN IONS
TITLE=6560: Scan 15407 (rt=3112.57) [D:\L4aex-Pool22-080823-03a_20231130140117.raw]
PEPMASS=593.74411 102058.75
CHARGE=4+
SCANS=15407
RAWSCANS=sn15407
RTINSECONDS=3112.5659
161.23817	2560.9385
188.6877	2264.4216
211.45119	2872.3433
215.33862	2683.4763
221.08415	4878.0396
285.01025	3982.5806
287.44034	2408.2146
355.07047	27036.986
368.87439	2449.72
406.11688	2774.0701
586.44092	2819.6377
592.40149	7795.4707
593.38794	10415.147
602.21179	2960.3547
729.16077	2700.728
862.55518	3482.0142
1396.2072	3745.8521
END IONS

BEGIN IONS
TITLE=6561: Scan 15414 (rt=3113.87) [D:\L4aex-Pool22-080823-03a_20231130140117.raw]
PEPMASS=612.29327 59277.75
CHARGE=2+
SCANS=15414
RAWSCANS=sn15414
RTINSECONDS=3113.8666
112.35357	1643.641
120.26259	1928.4746
122.01837	1681.2354
124.99767	1956.2639
154.08606	2555.7327
186.2374	2123.5303
200.71739	2224.3066
218.51936	2755.5896
221.33328	2289.4241
247.11497	2441.3164
355.06989	4454.9199
357.06839	6629.7681
395.66241	2384.1375
526.87268	3121.426
544.41235	2877.2397
560.50092	2427.8967
639.25104	2441.3384
782.01947	2967.7993
END IONS

BEGIN IONS
TITLE=6562: Scan 15415 (rt=3114.04) [D:\L4aex-Pool22-080823-03a_20231130140117.raw]
PEPMASS=502.18051 124317.44
CHARGE=5+
SCANS=15415
RAWSCANS=sn15415
RTINSECONDS=3114.0433
128.10712	3894.1418
130.99165	4113.9814
149.04503	3538.1768
154.08656	3731.0325
156.10144	1907.6163
172.09691	4777.0039
181.60599	4486.4575
197.12836	2973.9385
215.13913	4350.8237
227.45305	2678.1621
256.0791	2154.0059
263.98654	6772.3672
281.05136	8594.2539
288.1915	5527.8232
299.06247	9563.8242
321.03607	2920.0225
364.02841	2696.2368
415.03766	6136.8833
502.32846	13320.415
502.83099	3747.6836
503.3345	3675.5288
593.38782	2886.9111
613.73724	2846.6389
1004.6356	3518.4373
1106.4691	2829.1936
END IONS

BEGIN IONS
TITLE=6563: Scan 15416 (rt=3114.22) [D:\L4aex-Pool22-080823-03a_20231130140117.raw]
PEPMASS=496.51269 65380.906
CHARGE=2+
SCANS=15416
RAWSCANS=sn15416
RTINSECONDS=3114.221
105.01311	1703.4856
112.59436	1694.172
127.17117	1888.5317
130.20853	1887.6709
143.19969	1777.3579
154.08627	3936.6724
172.09663	5724.854
181.60818	4219.7134
182.94536	2503.4651
189.7802	2304.4211
197.12808	3119.4861
206.98378	2309.8694
331.23343	3442.74
337.05856	2549.6606
389.45789	2440.8657
416.16437	2687.3787
496.33371	3604.5457
593.3894	4769.5562
974.3056	2906.6792
END IONS

BEGIN IONS
TITLE=6564: Scan 15417 (rt=3114.4) [D:\L4aex-Pool22-080823-03a_20231130140117.raw]
PEPMASS=615.66321 59119.063
CHARGE=2+
SCANS=15417
RAWSCANS=sn15417
RTINSECONDS=3114.3982
121.62256	1846.834
128.10695	2197.5996
130.16803	1897.2336
132.81825	1641.7637
135.38892	1979.197
148.44841	2753.5288
154.08626	6688.8237
178.00378	2193.4839
194.43538	2740.5808
196.77715	2092.8208
197.12746	2338.6528
203.5627	3003.4807
225.64171	2732.8711
237.74855	2140.6301
270.68872	2416.1936
545.17871	2481.3633
570.9162	2743.0247
884.54907	2967.3857
1118.498	2646.95
END IONS

BEGIN IONS
TITLE=6565: Scan 15418 (rt=3114.57) [D:\L4aex-Pool22-080823-03a_20231130140117.raw]
PEPMASS=579.5127 63758.578
CHARGE=2+
SCANS=15418
RAWSCANS=sn15418
RTINSECONDS=3114.5749
107.12222	1751.2362
109.48073	1600.7358
119.97084	1696.1218
122.41711	1787.5693
128.10719	2901.1675
132.12347	1757.564
134.62862	2383.2305
149.01852	2345.0537
154.0864	5017.1304
184.12611	2098.7749
241.62839	2172.0847
274.17062	2352.7043
326.09305	2254.2051
494.49127	2614.334
519.43073	2850.5586
579.16949	3032.2502
579.25824	2441.6614
579.39227	2705.0908
721.20239	2838.5601
933.27539	3225.5674
1120.9707	2979.5479
END IONS

BEGIN IONS
TITLE=6566: Scan 15423 (rt=3115.36) [D:\L4aex-Pool22-080823-03a_20231130140117.raw]
PEPMASS=558.34564 78538.313
CHARGE=2+
SCANS=15423
RAWSCANS=sn15423
RTINSECONDS=3115.3629
122.34738	1753.1934
137.03432	1908.7728
140.32655	2022.2917
148.44904	2900.5884
148.5672	1950.2716
153.31488	2003.8713
154.08704	5539.46
172.09692	3182.3606
181.06972	2287.0608
182.48836	2496.3022
183.09517	2061.3174
197.12778	2343.6418
217.10155	2284.8188
316.41083	2432.3696
401.26874	2505.5466
412.12686	2830.884
529.66058	2770.5945
558.35681	10361.057
662.40283	2841.2622
718.62262	2904.8933
1094.7233	3422.0869
1116.1665	2775.9905
1126.5605	3175.0901
END IONS

BEGIN IONS
TITLE=6567: Scan 15425 (rt=3115.86) [D:\L4aex-Pool22-080823-03a_20231130140117.raw]
PEPMASS=575.0259 279815.94
CHARGE=3+
SCANS=15425
RAWSCANS=sn15425
RTINSECONDS=3115.8581
108.91776	1487.6302
109.51498	1447.3772
115.16232	1518.9915
123.14458	1635.4169
140.01604	1886.4053
143.80247	1941.5431
154.08607	4282.6694
172.09669	2247.9534
181.59729	4029.7256
186.4879	2528.6338
188.54597	2934.7622
191.8911	2168.5571
197.12837	8535.3164
217.52097	2252.8916
231.78651	2207.9731
243.62923	2495.7507
266.05804	2618.5171
288.19177	15144.434
289.19519	2546.9705
357.95117	2833.5391
369.95807	2917.7209
379.25528	12991.154
380.2583	4238.0015
422.29776	3963.5593
484.3136	5387.5376
557.36633	3860.3567
575.37659	117926.82
575.87537	3022.8176
576.37891	36286.508
657.2453	3718.8811
905.60895	3798.1421
1084.6256	2880.9561
1124.7109	3090.0625
END IONS

BEGIN IONS
TITLE=6568: Scan 15426 (rt=3116.03) [D:\L4aex-Pool22-080823-03a_20231130140117.raw]
PEPMASS=548.44942 61579.344
CHARGE=3+
SCANS=15426
RAWSCANS=sn15426
RTINSECONDS=3116.0343
109.84168	1898.2888
117.14519	1658.0786
125.81231	1950.1166
133.16182	1879.2678
152.98953	1744.489
154.08615	4771.1797
166.16954	1882.4504
167.45209	2009.0404
187.77802	2066.949
205.54832	2376.0129
246.26277	2300.9812
311.44354	2590.4348
356.01596	2440.5076
488.26605	2782.7932
529.84351	2659.9463
588.6369	3003.8936
802.02686	3364.4712
843.21588	2868.4482
917.37329	2626.407
1062.0295	3156.3
END IONS

BEGIN IONS
TITLE=6569: Scan 15427 (rt=3116.21) [D:\L4aex-Pool22-080823-03a_20231130140117.raw]
PEPMASS=490.14325 72751.391
CHARGE=2+
SCANS=15427
RAWSCANS=sn15427
RTINSECONDS=3116.2102
100.26173	1564.2449
103.93932	1566.9957
111.05526	2043.8029
119.8399	1733.7433
126.68056	1875.0665
128.10699	2733.5508
137.33826	2232.0396
138.89569	2411.6506
154.08638	5030.8369
156.46313	2149.0859
156.95877	1990.5494
188.42508	2380.9233
189.73631	2444.2993
197.1284	2612.3635
198.97675	2393.3245
217.88321	2179.5493
288.19089	3949.8274
318.73718	2836.3967
349.28934	2998.3672
489.51053	2562.5317
490.32309	6302.2954
553.80255	3009.5796
816.51831	3329.1416
END IONS

BEGIN IONS
TITLE=6570: Scan 15428 (rt=3116.39) [D:\L4aex-Pool22-080823-03a_20231130140117.raw]
PEPMASS=522.65991 74956.813
CHARGE=2+
SCANS=15428
RAWSCANS=sn15428
RTINSECONDS=3116.3856
103.08093	1753.6558
105.93333	1909.0782
120.94385	1682.963
132.1364	2164.7578
133.49538	1763.7356
140.74825	1964.2888
142.34863	2057.3906
144.68489	1905.2982
150.55334	2053.3562
154.08643	3220.7483
159.64818	2444.073
166.81215	2497.2983
171.37132	2683.1011
171.94179	1964.8115
247.0321	2366.791
279.87393	2468.7341
289.84644	2423.0857
372.09317	2755.7104
486.69794	2753.5205
499.04868	2678.7722
522.34998	5628.8335
523.24097	4397.9839
543.73126	3014.8315
682.80219	2348.9001
714.83014	2656.1912
END IONS

BEGIN IONS
TITLE=6571: Scan 15430 (rt=3116.74) [D:\L4aex-Pool22-080823-03a_20231130140117.raw]
PEPMASS=603.71631 56575.656
CHARGE=2+
SCANS=15430
RAWSCANS=sn15430
RTINSECONDS=3116.7381
176.79478	2230.7571
178.2549	2315.7708
201.59448	2592.6428
215.90663	2668.1323
218.18073	2085.3342
231.03456	2336.3162
234.44992	2346.7107
239.46544	2110.4031
265.01767	2549.0703
275.58765	2398.2856
287.47845	2672.2539
295.03818	2247.665
329.2746	2484.2073
362.46335	2347.2024
797.80206	2758.4385
826.83716	2593.6575
1182.1594	3603.208
END IONS

BEGIN IONS
TITLE=6572: Scan 15431 (rt=3116.92) [D:\L4aex-Pool22-080823-03a_20231130140117.raw]
PEPMASS=527.24243 85710.156
CHARGE=2+
SCANS=15431
RAWSCANS=sn15431
RTINSECONDS=3116.9175
102.766	1350.2473
106.32115	1477.5104
106.69043	1533.0364
114.959	1702.2283
117.99391	1794.4784
118.26426	2099.3601
120.00923	2055.2351
131.12575	1820.4918
136.83305	1836.4341
136.94072	1711.4799
147.22543	2224.7427
154.08607	3342.8318
154.50868	2571.6448
159.66629	2073.8984
160.16031	2272.2
173.38902	2230.2903
185.37007	2131.4045
239.37849	2698.6362
256.9827	2607.0703
295.69214	2328.7759
344.74725	2604.1436
411.63531	2559.2092
426.55746	2526.3359
521.1875	2913.5959
527.35608	10958.734
671.35883	2946.3403
676.28644	2985.5098
809.28119	2839.5591
1014.9656	3134.0303
END IONS

BEGIN IONS
TITLE=6573: Scan 15432 (rt=3117.1) [D:\L4aex-Pool22-080823-03a_20231130140117.raw]
PEPMASS=677.98578 37761.656
CHARGE=3+
SCANS=15432
RAWSCANS=sn15432
RTINSECONDS=3117.0967
160.1208	2430.0188
176.04187	2041.104
191.49785	2538.5732
202.0025	2263.8655
262.27142	2567.332
269.72061	2292.01
281.51895	2430.8259
304.99509	2381.3423
362.27768	2470.1287
457.81454	2523.6809
469.0047	2852.0222
725.39227	3059.7766
1061.1953	2759.2297
END IONS

BEGIN IONS
TITLE=6574: Scan 15433 (rt=3117.28) [D:\L4aex-Pool22-080823-03a_20231130140117.raw]
PEPMASS=531.3289 64202.781
CHARGE=2+
SCANS=15433
RAWSCANS=sn15433
RTINSECONDS=3117.277
136.07787	1811.3511
140.52345	2092.9504
141.8714	2066.9575
144.11838	1959.2285
154.08617	5769.7324
158.8847	2219.5012
165.06177	2402.9458
165.44826	2414.1592
166.82942	2189.7969
169.41077	2232.4202
172.09691	2734.9146
195.7529	2256.4639
197.20154	2081.7573
213.63084	2207.4788
323.72971	2478.7363
456.45129	2718.5222
530.34351	4982.8896
607.89563	3364.5217
703.97083	2749.9424
841.16113	3048.2031
END IONS

BEGIN IONS
TITLE=6575: Scan 15435 (rt=3117.63) [D:\L4aex-Pool22-080823-03a_20231130140117.raw]
PEPMASS=506.64682 48749.281
CHARGE=2+
SCANS=15435
RAWSCANS=sn15435
RTINSECONDS=3117.6347
102.36247	1736.8673
106.21426	1573.3419
120.22182	1660.2509
154.086	6616.3037
180.10248	2251.7825
239.25261	2503.5464
264.047	2606.8027
341.55109	2441.9255
372.30606	2438.322
401.98578	2926.5488
475.60757	3078.5981
507.18335	2999.0957
554.69385	3010.3193
843.88086	2977.6929
END IONS

BEGIN IONS
TITLE=6576: Scan 15436 (rt=3117.81) [D:\L4aex-Pool22-080823-03a_20231130140117.raw]
PEPMASS=439.27702 120188.69
CHARGE=2+
SCANS=15436
RAWSCANS=sn15436
RTINSECONDS=3117.8142
119.27068	1568.2003
127.77776	1902.4872
144.28043	1954.829
147.27106	2039.2677
154.08617	4939.4604
167.08904	2543.5256
171.11249	3094.72
172.09731	2634.8215
175.80191	2319.406
180.40442	2687.272
184.49225	2413.7004
197.12837	6535.4224
200.60117	2425.7051
239.16353	2287.0442
276.61237	2524.989
290.21655	2614.1003
304.18698	3664.9556
380.53375	2651.7947
391.17612	2791.5969
410.42563	3100.8057
422.29565	3570.5471
433.40268	2833.2144
439.24268	5814.3921
439.2757	7770.0664
440.2879	5635.0112
593.38745	3780.8296
618.41455	2640.2913
655.42963	3614.3809
878.565	3593.6663
879.56104	8046.5884
1102.3639	2878.1938
1214.8884	2776.9319
END IONS

BEGIN IONS
TITLE=6577: Scan 15437 (rt=3117.99) [D:\L4aex-Pool22-080823-03a_20231130140117.raw]
PEPMASS=630.4989 71449.875
CHARGE=2+
SCANS=15437
RAWSCANS=sn15437
RTINSECONDS=3117.9913
119.93333	1736.8297
147.04422	1929.5928
148.74222	2093.2622
151.12102	2232.0237
154.08611	4211.3003
156.2715	2239.1509
204.95659	2067.5808
207.50008	2351.8113
210.25574	2740.8083
212.17128	2274.3521
219.51541	2310.8662
252.33504	2494.9106
347.61575	2686.7368
365.29898	2478.2791
384.33713	3244.9966
470.11053	3215.4792
576.37219	2987.9402
633.01703	2561.0352
822.56738	3205.7751
1091.6501	3190.0535
1190.2073	2927.8081
1259.3395	3025.9722
1259.7358	2765.9529
END IONS

BEGIN IONS
TITLE=6578: Scan 15441 (rt=3118.68) [D:\L4aex-Pool22-080823-03a_20231130140117.raw]
PEPMASS=498.96078 102441.63
CHARGE=3+
SCANS=15441
RAWSCANS=sn15441
RTINSECONDS=3118.682
139.55893	1946.412
148.44916	4340.627
154.08633	6388.144
154.09317	2657.342
158.80933	2225.23
167.06117	2372.2642
172.09668	2709.8071
181.59819	2840.9983
197.12779	3178.1382
213.12328	2235.6836
213.98151	2953.0928
214.15466	2781.3965
222.1488	2191.7661
288.19235	5238.9419
299.63199	3172.4922
329.86938	2738.9333
365.55444	2402.4751
371.53561	2342.6538
411.55771	2395.2007
431.38568	2700.3472
498.33557	2966.6255
499.32916	9310.6602
532.35382	2870.4309
534.0965	2680.2976
668.57684	3754.8362
747.22852	3486.2434
1091.3492	3259.8159
1355.9236	3378.7305
1408.0948	2878.8506
END IONS

BEGIN IONS
TITLE=6579: Scan 15442 (rt=3118.92) [D:\L4aex-Pool22-080823-03a_20231130140117.raw]
PEPMASS=474.99972 61216.875
CHARGE=2+
SCANS=15442
RAWSCANS=sn15442
RTINSECONDS=3118.9166
101.38988	1807.7205
118.08657	1958.01
119.79361	2064.3381
140.13716	2148.7134
151.38576	2123.4731
154.08623	6569.7764
160.10953	1969.6149
171.11305	3175.1475
181.60724	4998.5439
217.99637	2724.1633
220.53847	2321.5061
269.7601	2527.5896
387.60046	2786.2424
409.2608	2486.1272
475.32254	3120.7378
547.70581	3085.3586
704.44849	2922.2585
916.86816	3828.3569
END IONS

BEGIN IONS
TITLE=6580: Scan 15443 (rt=3119.09) [D:\L4aex-Pool22-080823-03a_20231130140117.raw]
PEPMASS=569.59906 55294.5
CHARGE=3+
SCANS=15443
RAWSCANS=sn15443
RTINSECONDS=3119.0939
108.62736	1633.0895
110.55579	1766.321
129.26456	1758.0282
135.12975	1829.1183
135.67738	1891.7758
145.32974	2125.7441
146.49144	2110.5588
148.4417	2896.1736
154.08643	2913.3467
162.60136	2172.7385
172.44905	2086.0972
195.1499	2128.1079
202.64311	2205.3567
205.64659	2333.0117
206.19891	2205.7124
230.46983	2442.9636
249.02383	2374.2173
269.78433	2546.3579
355.84796	3039.7957
766.79822	3490.5576
END IONS

BEGIN IONS
TITLE=6581: Scan 15445 (rt=3119.45) [D:\L4aex-Pool22-080823-03a_20231130140117.raw]
PEPMASS=476.61566 122263
CHARGE=2+
SCANS=15445
RAWSCANS=sn15445
RTINSECONDS=3119.4452
101.04593	1592.4753
134.28586	1908.4126
135.11227	1850.4215
136.26945	1711.7275
136.27611	2013.816
153.71547	2404.3914
154.08611	6496.0532
172.09721	3060.8699
181.60704	5010.1675
184.29907	2210.3845
193.31776	2374.6812
197.12819	4586.7783
198.08592	2423.0601
198.82423	2326.2441
288.19174	4237.1636
359.15247	3355.7737
363.75183	2611.3025
445.30554	2862.4001
476.27429	2961.3022
476.30893	11257.013
477.23138	25143.396
477.31436	5465.7227
565.00012	2463.1545
600.41565	2752.8662
745.48285	3263.2817
889.16541	3012.2339
948.59509	3420.7007
END IONS

BEGIN IONS
TITLE=6582: Scan 15446 (rt=3119.62) [D:\L4aex-Pool22-080823-03a_20231130140117.raw]
PEPMASS=524.83745 59149.094
CHARGE=2+
SCANS=15446
RAWSCANS=sn15446
RTINSECONDS=3119.6204
101.90455	1588.4545
122.01926	1585.5509
122.13725	1801.1224
122.21839	1631.3375
131.81921	1694.5867
133.40411	2014.0692
138.35794	1765.4923
145.54121	2212.406
154.08621	7754.2451
156.10181	3412.9482
160.2881	2111.5916
171.11349	2115.0938
172.0966	3428.9602
197.12898	3178.4573
241.37413	2612.5879
453.22507	2587.6167
455.86273	2908.3291
620.41125	3128.4714
END IONS

BEGIN IONS
TITLE=6583: Scan 15448 (rt=3119.98) [D:\L4aex-Pool22-080823-03a_20231130140117.raw]
PEPMASS=656.90082 40442.031
CHARGE=2+
SCANS=15448
RAWSCANS=sn15448
RTINSECONDS=3119.9767
118.08717	1952.3794
123.23709	1805.5089
125.07069	1772.0634
125.19685	1907.4248
148.14259	2216.4214
154.08632	2331.8743
181.59732	3198.2175
197.70663	2227.5642
327.38065	2671.552
359.31989	2639.4102
397.41254	2492.8384
593.50079	2986.1252
714.24371	2814.7642
END IONS

BEGIN IONS
TITLE=6584: Scan 15449 (rt=3120.15) [D:\L4aex-Pool22-080823-03a_20231130140117.raw]
PEPMASS=533.83827 83615.375
CHARGE=2+
SCANS=15449
RAWSCANS=sn15449
RTINSECONDS=3120.1539
134.09998	2210.3506
134.10588	2084.7698
140.52235	1900.6157
141.6666	1967.5852
144.04964	2255.6304
154.08678	3780.032
163.04425	2068.2935
172.09654	2671.3711
197.12869	5196.7495
263.69543	2303.9973
264.74191	2120.5728
309.04669	2844.1292
386.75592	2882.6724
533.31665	5881.9092
534.34723	4241.0723
676.25311	2638.4412
723.45386	2700.2507
805.91479	2857.408
975.61536	3150.1443
1109.7073	3510.0591
1159.7572	3491.8862
1197.7968	2789.79
1446.9772	3660.8184
END IONS

BEGIN IONS
TITLE=6585: Scan 15452 (rt=3120.69) [D:\L4aex-Pool22-080823-03a_20231130140117.raw]
PEPMASS=586.28414 51384.594
CHARGE=2+
SCANS=15452
RAWSCANS=sn15452
RTINSECONDS=3120.6896
112.53924	1682.777
122.83776	1951.8461
138.77086	2191.2354
139.27455	1783.3208
148.44231	2950.1519
152.46051	2160.9602
154.08591	5102.4697
156.25133	2180.21
164.28499	2494.5967
172.09677	3334.0059
196.34097	2257.8628
231.79333	3005.0718
354.22336	2693.1121
584.87115	3276.1194
604.36652	2898.6521
616.88123	2786.344
END IONS

BEGIN IONS
TITLE=6586: Scan 15453 (rt=3120.87) [D:\L4aex-Pool22-080823-03a_20231130140117.raw]
PEPMASS=448.29391 88598.688
CHARGE=2+
SCANS=15453
RAWSCANS=sn15453
RTINSECONDS=3120.866
101.8054	1465.6008
101.8092	1486.4967
104.07116	1317.1384
107.96694	3603.3167
118.08604	2363.9094
120.61462	1635.4169
128.10712	3487.8989
138.60893	2045.6344
141.32951	2013.3807
154.08623	4172.2129
162.20412	2271.6582
166.6902	2542.7292
172.09692	3920.6499
181.59764	3288.0454
197.1284	3533.2664
210.51729	2283.4343
211.32603	2142.2314
249.17241	2608.175
288.19223	4507.7891
344.01532	2729.6448
361.02625	3817.894
362.02673	5049.2749
448.31268	6229.8169
722.16199	2422.4727
772.67841	2757.1919
842.8667	3077.3379
906.10065	2754.5742
END IONS

BEGIN IONS
TITLE=6587: Scan 15454 (rt=3121.04) [D:\L4aex-Pool22-080823-03a_20231130140117.raw]
PEPMASS=512.68812 99496.969
CHARGE=5+
SCANS=15454
RAWSCANS=sn15454
RTINSECONDS=3121.0415
149.53027	2071.8389
154.08607	5032.1011
157.11581	2149.6165
165.51854	2795.0449
172.097	4611.7676
174.94101	2138.708
186.11842	2774.3511
191.93939	2656.9575
239.48428	2893.2649
279.55768	2431.4348
289.00354	2791.0493
295.54761	3489.1875
346.97104	2876.6111
397.05414	2945.7134
506.2482	2411.4133
526.15216	3091.5134
593.38763	3069.2603
760.51941	3171.5969
851.93011	3508.1108
906.61938	2841.5654
932.61249	2723.531
985.64734	3692.761
987.14343	3771.9895
1023.6596	3622.0188
1133.5723	2876.8945
1135.8445	2981.0378
1231.8649	2786.8108
1319.8518	3565.3018
1536.968	4124.6826
END IONS

BEGIN IONS
TITLE=6588: Scan 15457 (rt=3121.47) [D:\L4aex-Pool22-080823-03a_20231130140117.raw]
PEPMASS=621.08362 60108.688
CHARGE=2+
SCANS=15457
RAWSCANS=sn15457
RTINSECONDS=3121.4732
113.41891	1494.9727
114.39806	1661.3254
114.63815	1542.1787
128.10692	2527.1797
131.48135	1956.922
154.086	3464.8469
173.05583	2080.05
203.46844	2271.4285
242.49222	2401.6152
253.38591	2573.2009
274.46869	2880.2866
312.45514	2693.6423
620.40607	6178.1226
621.41364	2641.3711
637.07843	2736.2458
798.06787	2947.0398
1182.1776	2925.1643
1244.0984	3303.8552
END IONS

BEGIN IONS
TITLE=6589: Scan 15459 (rt=3121.97) [D:\L4aex-Pool22-080823-03a_20231130140117.raw]
PEPMASS=603.59803 49159.781
CHARGE=2+
SCANS=15459
RAWSCANS=sn15459
RTINSECONDS=3121.9716
147.76175	1913.1005
154.08638	4081.1619
163.6669	2413.4695
172.09689	3313.532
181.81413	2328.4912
288.19	2242.5674
396.58337	3232.7705
603.39215	3727.4897
679.30194	3299.8064
708.44092	2790.165
959.10907	2958.4104
1013.0701	2981.6531
END IONS

BEGIN IONS
TITLE=6590: Scan 15460 (rt=3122.15) [D:\L4aex-Pool22-080823-03a_20231130140117.raw]
PEPMASS=497.06427 94989.813
CHARGE=3+
SCANS=15460
RAWSCANS=sn15460
RTINSECONDS=3122.1509
100.11716	1418.6521
103.89526	1329.2666
104.48342	1569.3085
106.22114	1451.6504
106.29764	1521.7927
108.22792	1587.8005
108.92561	1365.9424
112.47663	1924.4222
128.10696	3374.2058
129.83842	1827.5657
152.33708	1960.3313
154.08636	3117.3708
171.11295	3776.7485
172.09683	3643.272
181.59766	3032.197
189.29251	2058.896
192.06184	2859.125
197.1291	2748.2993
210.7748	2484.814
220.09129	2526.8516
230.76465	2326.0703
240.20941	2266.5581
254.22212	2503.3069
289.74338	2613.7126
305.8519	2695.8215
377.4837	2670.6729
496.33255	10124.448
517.59601	2885.1489
519.48212	2991.6685
702.63562	3020.853
825.56195	2811.9087
986.64795	3096.7429
END IONS

BEGIN IONS
TITLE=6591: Scan 15461 (rt=3122.33) [D:\L4aex-Pool22-080823-03a_20231130140117.raw]
PEPMASS=524.8371 69429.688
CHARGE=2+
SCANS=15461
RAWSCANS=sn15461
RTINSECONDS=3122.3302
105.49017	1535.6479
106.07903	1481.069
106.90026	1714.4042
118.08652	2184.5725
121.00188	1710.5797
128.10692	2584.5405
151.51624	2114.4058
154.0862	5623.1489
160.28673	2102.9917
172.09673	3206.9475
197.12849	3647.8679
248.51669	2654.4509
256.95093	2788.1335
257.75693	2433.4995
286.07486	2497.8203
462.70618	2641.0032
469.41223	2980.708
518.99579	2941.7644
545.48804	2680.9841
880.57971	3283.0732
1036.6255	3696.2874
END IONS

BEGIN IONS
TITLE=6592: Scan 15462 (rt=3122.51) [D:\L4aex-Pool22-080823-03a_20231130140117.raw]
PEPMASS=629.62939 46369.188
CHARGE=3+
SCANS=15462
RAWSCANS=sn15462
RTINSECONDS=3122.5056
193.92502	2020.0313
197.12785	2543.7087
198.63197	2275.6965
206.85062	2335.7056
271.82428	2962.3291
324.02682	3021.5837
629.38867	14559.119
630.38568	3569.7732
1049.6692	3023.8958
1448.6719	3067.0442
END IONS

BEGIN IONS
TITLE=6593: Scan 15463 (rt=3122.69) [D:\L4aex-Pool22-080823-03a_20231130140117.raw]
PEPMASS=627.29132 40906.766
CHARGE=2+
SCANS=15463
RAWSCANS=sn15463
RTINSECONDS=3122.6856
154.08655	3142.4421
244.82108	2304.9094
248.70117	2809.8845
252.93013	2367.3101
359.35626	3141.2017
466.82675	2475.6726
627.90961	2652.3811
628.39777	3133.0833
826.6106	2799.4314
978.80914	2984.0962
1375.5963	3884.6904
1431.8809	3029.4063
END IONS

BEGIN IONS
TITLE=6594: Scan 15464 (rt=3122.87) [D:\L4aex-Pool22-080823-03a_20231130140117.raw]
PEPMASS=565.6363 75201.75
CHARGE=2+
SCANS=15464
RAWSCANS=sn15464
RTINSECONDS=3122.8659
148.4416	4239.8047
154.08582	2406.7107
155.0899	2126.1748
163.20638	2130.0586
164.82983	2616.2236
167.86581	1952.8824
172.09639	3192.0361
174.89006	2189.9326
181.60663	3018.8696
197.12782	2654.0239
228.0159	2474.9387
239.21523	2276.1418
252.4924	2573.8564
264.21121	2265.2539
319.27042	2622.4868
398.82895	2345.2859
456.63882	2746.7524
565.36066	5070.0386
566.33447	4733.5088
566.37903	4724.2681
571.0415	2605.7729
833.41022	2721.2412
1526.549	3125.2544
END IONS

BEGIN IONS
TITLE=6595: Scan 15466 (rt=3123.22) [D:\L4aex-Pool22-080823-03a_20231130140117.raw]
PEPMASS=598.97114 65772.844
CHARGE=5+
SCANS=15466
RAWSCANS=sn15466
RTINSECONDS=3123.2232
145.21878	1912.9088
151.38487	2172.5017
154.08577	2596.0088
156.76759	2222.6028
158.08669	2334.1772
159.32579	2190.5496
173.44133	2139.2637
178.14282	2091.8867
180.58122	2387.7771
309.97253	2585.5967
331.23285	2688.3457
338.11481	2426.104
350.36832	2663.6846
425.86356	2536.5442
440.22906	2648.3481
522.33392	2897.9778
599.24689	3214.3201
898.89093	3275.1609
1010.8824	3319.9055
1309.0304	3343.4678
END IONS

BEGIN IONS
TITLE=6596: Scan 15468 (rt=3123.58) [D:\L4aex-Pool22-080823-03a_20231130140117.raw]
PEPMASS=499.99151 87667.719
CHARGE=3+
SCANS=15468
RAWSCANS=sn15468
RTINSECONDS=3123.5816
106.69903	1653.0781
119.0237	1549.286
128.10745	3078.0483
128.96846	1752.5132
129.36562	1860.9811
142.44417	1946.8976
144.49345	2054.6816
152.2438	2094.6052
154.08672	3841.7285
154.60628	2386.6958
172.09682	2336.0225
176.16541	2355.9194
197.12843	4365.2251
243.88667	3101.9968
259.13669	2635.2625
288.19153	6155.7764
304.18686	3256.5313
365.7561	2896.3003
459.72299	2704.2783
499.32834	3477.2244
500.30823	7181.5918
689.49969	2653.9417
826.19604	3597.6509
967.62781	2845.6829
985.63171	3745.9019
999.63367	3396.9336
END IONS

BEGIN IONS
TITLE=6597: Scan 15472 (rt=3124.3) [D:\L4aex-Pool22-080823-03a_20231130140117.raw]
PEPMASS=507.68826 110557.03
CHARGE=2+
SCANS=15472
RAWSCANS=sn15472
RTINSECONDS=3124.2975
105.79279	1501.2943
108.39989	1515.8806
113.16537	1658.198
126.41251	1892.5835
147.90184	2153.7148
148.39532	1767.937
148.40331	2888.0127
148.41278	2708.1946
148.42213	4989.4092
148.43109	8512.7041
148.44049	13250.897
148.4595	5295.3706
148.46991	4325.1309
148.47801	2119.5068
148.48721	2124.9131
154.08636	3547.1802
172.09685	3446.7886
179.01552	2145.5056
197.12842	3588.4058
207.17047	2007.8545
209.0517	2345.5488
212.24141	2039.4976
213.48959	2210.1079
236.84932	2271.3928
264.16489	2377.6238
760.45184	3020.9321
894.43402	3089.6975
943.61951	2789.8179
END IONS

BEGIN IONS
TITLE=6598: Scan 15477 (rt=3125.22) [D:\L4aex-Pool22-080823-03a_20231130140117.raw]
PEPMASS=616.37671 59568.406
CHARGE=2+
SCANS=15477
RAWSCANS=sn15477
RTINSECONDS=3125.2206
154.08589	2961.2202
168.43352	2063.0964
172.09711	2333.5005
254.05872	2400.187
331.50806	2509.4678
333.9364	3405.844
412.1246	2547.9746
518.17822	3152.5186
572.33746	2666.7849
791.4964	3698.583
836.25934	2936.7854
924.05396	2838.3706
948.08563	3206.4912
1283.2019	2712.7244
1286.8151	3182.3037
1656.099	3708.6118
END IONS

BEGIN IONS
TITLE=6599: Scan 15478 (rt=3125.4) [D:\L4aex-Pool22-080823-03a_20231130140117.raw]
PEPMASS=568.00093 65025.563
CHARGE=3+
SCANS=15478
RAWSCANS=sn15478
RTINSECONDS=3125.4002
121.47923	1579.0623
122.05009	1595.1927
128.10695	2316.4836
128.53006	1797.832
138.30385	1959.3324
148.44112	2150.959
154.08643	4454.2451
159.15486	2000.5188
173.77679	1952.0112
181.59642	2850.2681
200.55557	2191.3979
245.52518	2961.0896
256.72739	2328.3643
380.24265	2634.7441
392.52881	2580.3499
564.15063	3407.0413
594.32758	2728.5315
603.4295	2608.5618
750.36182	3184.3396
807.54199	2718.5486
1034.6622	3235.0691
END IONS

BEGIN IONS
TITLE=6600: Scan 15479 (rt=3125.58) [D:\L4aex-Pool22-080823-03a_20231130140117.raw]
PEPMASS=694.42688 51573.438
CHARGE=2+
SCANS=15479
RAWSCANS=sn15479
RTINSECONDS=3125.5799
135.35632	1839.6202
159.60991	2394.5313
162.81529	1899.4268
184.60007	2307.7065
184.88361	2010.1914
220.19177	2895.5454
221.93878	3023.9297
292.6907	2376.5796
301.18051	3037.9158
419.45938	2459.3074
655.64331	3177.2114
656.98901	2778.2886
776.86035	2844.4021
853.26459	2702.0232
1070.3099	2850.917
END IONS

BEGIN IONS
TITLE=6601: Scan 15480 (rt=3125.76) [D:\L4aex-Pool22-080823-03a_20231130140117.raw]
PEPMASS=528.25208 74304.938
CHARGE=2+
SCANS=15480
RAWSCANS=sn15480
RTINSECONDS=3125.7615
101.0247	1657.6187
107.45895	1454.8412
108.05228	1604.1555
115.87453	1965.575
121.41008	1607.1287
128.10667	2800.7441
154.0862	4878.2803
172.09708	4551.0215
172.74364	2331.0662
187.08945	2240.1533
213.18802	2777.1597
287.24423	2342.282
328.40771	3004.6125
438.45786	2562.4146
456.38223	2633.4258
463.07733	2747.5798
475.66806	2981.8757
500.69397	3192.9177
528.34387	2904.1362
678.75708	3037.8298
880.56549	2976.8628
920.41058	2864.4651
1044.6666	2907.124
1052.3953	3291.7493
END IONS

BEGIN IONS
TITLE=6602: Scan 15481 (rt=3125.94) [D:\L4aex-Pool22-080823-03a_20231130140117.raw]
PEPMASS=430.87164 119102.22
CHARGE=2+
SCANS=15481
RAWSCANS=sn15481
RTINSECONDS=3125.938
102.64317	1443.9075
105.43409	1541.4006
106.21475	1377.1289
107.60168	1768.4303
111.44515	1635.8877
142.10599	2014.0414
149.04507	2440.2698
154.08601	6973.9634
162.57414	1987.3917
171.11317	2453.2275
172.09689	5704.1055
173.54947	1959.3639
181.59641	3281.7527
197.12831	7599.7021
198.02588	2193.7644
208.95343	5586.2227
250.65195	2407.1335
288.19318	2875.1294
301.49664	2526.6895
301.51755	2457.272
342.01868	3264.6973
344.97638	5129.9893
360.02939	10507.104
361.02618	8960.0234
389.90598	2848.0256
430.30231	5020.877
431.28827	8351.7266
785.50684	2675.2754
END IONS

BEGIN IONS
TITLE=6603: Scan 15485 (rt=3126.64) [D:\L4aex-Pool22-080823-03a_20231130140117.raw]
PEPMASS=470.79514 123281.97
CHARGE=2+
SCANS=15485
RAWSCANS=sn15485
RTINSECONDS=3126.6442
103.52736	1295.1124
108.71227	1569.2288
113.59283	1752.1963
118.08661	1833.5197
120.08154	2241.0183
124.06879	1814.5444
128.10707	2903.0313
133.55528	1906.129
135.11296	1910.5756
139.00563	1965.7089
154.0865	7647.1782
158.23795	2041.2742
171.11269	4143.0864
172.09705	7727.7715
181.60713	2677.9797
190.43864	2151.1633
197.12851	4584.3916
212.52597	2564.5703
239.77185	2493.5664
253.40782	2699.7415
267.24081	2701.9617
288.19104	3420.23
290.78867	2571.0747
291.31439	2258.6067
303.3035	2349.9446
330.09406	2717.1274
370.43759	3091.675
372.06573	2892.4746
429.0231	3022.2432
444.8801	3254.6362
452.20786	2775.6431
471.30237	4273.9414
473.56161	3279.7566
654.42169	3271.2515
687.88196	3233.9736
706.44861	3196.2632
900.46924	3605.7839
942.60852	3571.7209
END IONS

BEGIN IONS
TITLE=6604: Scan 15487 (rt=3127) [D:\L4aex-Pool22-080823-03a_20231130140117.raw]
PEPMASS=510.77612 93439.906
CHARGE=3+
SCANS=15487
RAWSCANS=sn15487
RTINSECONDS=3126.9962
139.03679	1839.1337
144.66261	1880.4265
154.0862	4007.4902
161.34114	1978.0283
167.72565	2380.4536
172.09651	2551.9312
177.99168	2530.7085
197.12863	2672.6772
221.11533	2648.8816
229.27245	2107.874
240.18687	2623.301
407.87259	2523.4626
440.87482	2749.4961
451.46039	2509.657
454.17542	3026.0442
510.35049	2796.469
511.3277	4910.7798
593.38763	6583.8135
842.19037	3332.5984
916.58795	2799.7815
916.76831	2795.6736
1015.328	2729.2173
1020.659	2853.4954
1117.7072	3142.7048
1141.0963	2870.9475
1405.4878	3104.0833
1522.9423	3264.4028
END IONS

BEGIN IONS
TITLE=6605: Scan 15488 (rt=3127.17) [D:\L4aex-Pool22-080823-03a_20231130140117.raw]
PEPMASS=569.11642 70931.313
CHARGE=3+
SCANS=15488
RAWSCANS=sn15488
RTINSECONDS=3127.1744
148.44925	2988.3979
154.08607	4668.6123
165.2662	2270.8818
167.8309	2526.7344
172.09709	4136.2852
208.77884	2381.1318
229.49956	2411.8711
278.18628	2845.9668
310.24332	2471.6614
415.53058	2275.4041
417.08258	2675.2944
452.90076	2273.0063
835.91071	2986.4954
940.59766	3034.1865
1036.6809	3604.2227
1062.9996	2907.4431
1137.7336	3909.9729
1202.9751	3216.4485
1236.3063	2651.2576
1261.9486	2792.8276
1574.0298	3153.2549
END IONS

BEGIN IONS
TITLE=6606: Scan 15491 (rt=3127.61) [D:\L4aex-Pool22-080823-03a_20231130140117.raw]
PEPMASS=529.99557 116196.38
CHARGE=4+
SCANS=15491
RAWSCANS=sn15491
RTINSECONDS=3127.6076
148.44174	2547.2148
149.31842	1851.9015
151.99667	1744.7445
152.10104	2049.8118
154.08627	6514.3228
156.96271	2164.3928
167.29175	1877.4027
172.09665	2621.0706
181.60692	4450.1704
192.12283	2820.2935
197.12866	2707.7673
215.77493	2532.8552
217.99944	2359.3955
265.69717	2456.2207
281.2916	2686.374
288.19189	3447.1467
368.5112	2862.093
389.27563	2692.6494
530.34766	7110.5908
531.34955	7128.3799
576.38287	3241.2634
593.38806	3874.7649
642.03571	2463.7258
654.44348	3075.4038
662.53345	3164.22
690.03046	2805.4045
758.43738	3350.5918
764.10742	2883.4417
863.58246	3659.9858
1033.6532	2877.7747
1128.6656	3089.1296
1541.6495	3178.7844
1575.6599	4092.3516
END IONS

BEGIN IONS
TITLE=6607: Scan 15492 (rt=3127.88) [D:\L4aex-Pool22-080823-03a_20231130140117.raw]
PEPMASS=606.54112 58680.281
CHARGE=3+
SCANS=15492
RAWSCANS=sn15492
RTINSECONDS=3127.8759
148.44919	3778.4431
154.08609	3287.8457
161.47063	2131.2036
164.56085	2233.3467
230.81331	2469.252
234.91211	2741.3379
274.30978	2573.9524
336.47208	2977.2283
413.28461	2612.1863
472.84601	2645.0283
737.61542	2599.0935
801.185	2676.8464
914.85803	2873.8091
1152.7572	2829.5188
1201.9863	2833.7368
1659.0082	3654.3723
END IONS

BEGIN IONS
TITLE=6608: Scan 15493 (rt=3128.11) [D:\L4aex-Pool22-080823-03a_20231130140117.raw]
PEPMASS=496.31392 86370.234
CHARGE=3+
SCANS=15493
RAWSCANS=sn15493
RTINSECONDS=3128.1083
103.20754	1441.6925
104.74342	1587.7242
108.48613	1725.9397
109.99916	1519.7167
111.17878	1603.4131
114.56676	1811.7618
115.13039	1553.5873
118.0866	1639.9497
124.73096	1804.5242
124.78532	2094.3076
128.10696	2285.176
136.63907	1698.2935
136.90759	1887.892
140.15044	2112.5232
143.99141	1806.5426
148.44873	2355.2446
154.08636	5218.4727
172.09665	3329.8508
175.60222	2180.332
185.41661	2218.8037
194.46947	2194.0723
206.69	2415.428
229.21098	2283.5903
235.30798	2387.9324
260.10062	2880.6006
288.19217	4855.2246
298.21082	2585.8699
331.23318	2708.8994
496.33231	5764.062
557.15881	2606.2861
568.38275	2850.5039
965.38055	2897.6226
END IONS

BEGIN IONS
TITLE=6609: Scan 15494 (rt=3128.29) [D:\L4aex-Pool22-080823-03a_20231130140117.raw]
PEPMASS=456.11249 61577.688
CHARGE=2+
SCANS=15494
RAWSCANS=sn15494
RTINSECONDS=3128.2877
101.77779	1586.5123
105.54575	1625.2441
122.15247	1661.3848
125.61108	2207.1929
130.03235	1900.8513
154.08606	3841.2124
172.09706	7675.2222
181.59691	2382.8767
195.58975	2275.8225
197.12823	3215.4863
266.25583	2601.7366
288.19119	5155.542
290.34192	2586.9856
345.01645	2470.272
440.53238	2681.5632
506.08844	2670.8518
544.38501	3010.7021
715.97766	3146.2019
END IONS

BEGIN IONS
TITLE=6610: Scan 15497 (rt=3128.82) [D:\L4aex-Pool22-080823-03a_20231130140117.raw]
PEPMASS=505.32724 105323.22
CHARGE=2+
SCANS=15497
RAWSCANS=sn15497
RTINSECONDS=3128.8186
104.9342	1400.9277
113.26742	1645.2769
114.74034	1633.3201
120.32069	1658.1086
123.73827	1969.1205
128.10675	2396.9773
129.01218	2279.0874
144.0666	1828.5977
154.08638	6070.4766
172.09706	2692.7522
181.6068	3222.592
183.52396	2138.0803
211.36261	2331.3867
251.68611	2483.8335
300.06381	2704.8062
363.90555	2698.8499
364.98029	2460.231
397.81067	2947.5754
400.98544	6832.5059
418.99518	7416.0425
472.53079	2665.3201
505.18942	3542.915
505.33682	4388.0981
509.18237	2675.9629
514.22742	2768.6646
575.37451	3576.7969
593.38916	4460.4609
703.24084	2903.1541
998.95587	3261.7878
1009.6433	3485.1877
1018.1809	2752.3618
END IONS

BEGIN IONS
TITLE=6611: Scan 15498 (rt=3129) [D:\L4aex-Pool22-080823-03a_20231130140117.raw]
PEPMASS=547.62671 62165.031
CHARGE=2+
SCANS=15498
RAWSCANS=sn15498
RTINSECONDS=3128.998
115.15604	1739.1888
115.2112	1606.2684
120.15035	2093.2363
128.10695	2490.4351
154.08653	5328.6641
157.65855	1971.4708
172.09737	3039.0251
178.00644	2044.1299
180.69025	2324.8232
181.59689	4616.4028
197.12907	2694.2148
197.78397	2228.877
202.03839	2453.3699
208.31088	2908.3606
305.43243	2322.0396
314.09634	2483.396
314.7562	2492.5354
432.96622	2541.4348
593.3858	3839.8997
END IONS

BEGIN IONS
TITLE=6612: Scan 15501 (rt=3129.53) [D:\L4aex-Pool22-080823-03a_20231130140117.raw]
PEPMASS=484.93848 412895.28
CHARGE=2+
SCANS=15501
RAWSCANS=sn15501
RTINSECONDS=3129.5299
100.12308	1497.892
100.58007	1543.7692
113.90638	1573.4066
115.43983	1807.9896
118.08621	3054.8523
118.89471	1639.8729
124.3558	1635.4897
128.10678	3767.5544
129.10828	1761.1477
143.89198	2152.7998
146.28789	2116.4937
148.44907	2214.5957
154.08586	12116.558
164.83334	2081.396
171.11209	2754.7834
172.0963	6780.6768
180.56895	2226.2124
184.55629	2519.8767
186.65298	2693.7983
195.04019	2141.3274
197.11903	2402.2075
197.12807	46493.113
198.13176	3039.2717
265.78549	2389.7268
270.1806	9187.4561
288.17505	3000.759
288.19125	50879.98
289.19415	6978.6006
293.61862	2770.3936
317.0704	2276.0203
329.9585	2935.3108
331.23355	14001.094
332.23657	4157.9102
336.10452	2346.7524
396.17395	3184.0562
466.30179	6215.3574
484.31256	128913.99
485.20755	3002.2163
485.31497	42126.379
492.7355	2852.7063
969.63422	3233.511
END IONS

BEGIN IONS
TITLE=6613: Scan 15502 (rt=3129.71) [D:\L4aex-Pool22-080823-03a_20231130140117.raw]
PEPMASS=627.58136 33922.844
CHARGE=3+
SCANS=15502
RAWSCANS=sn15502
RTINSECONDS=3129.7136
154.08658	3167.0198
249.12395	2882.0759
250.85298	2543.1211
302.6944	2655.6692
357.5755	2379.3472
406.36469	2652.7307
407.82016	2630.3384
518.89337	2541.0874
653.39697	2725.1321
1535.9448	3606.7493
END IONS

BEGIN IONS
TITLE=6614: Scan 15503 (rt=3129.89) [D:\L4aex-Pool22-080823-03a_20231130140117.raw]
PEPMASS=603.02167 49281.281
CHARGE=2+
SCANS=15503
RAWSCANS=sn15503
RTINSECONDS=3129.8937
119.11847	1586.0441
123.27836	1759.6327
135.12071	1745.2416
144.17506	1973.9987
148.44897	3561.6919
154.08644	3103.2039
181.59665	3019.2466
218.51511	3039.4885
415.12158	2654.2246
562.54572	3068.6189
603.37506	3805.3713
639.15613	2644.4399
648.43286	2678.3577
756.98682	2730.7949
784.45801	2756.6672
END IONS

BEGIN IONS
TITLE=6615: Scan 15504 (rt=3130.07) [D:\L4aex-Pool22-080823-03a_20231130140117.raw]
PEPMASS=465.48952 66550.219
CHARGE=2+
SCANS=15504
RAWSCANS=sn15504
RTINSECONDS=3130.0735
104.48706	1686.9912
114.66954	1792.0516
120.08806	1612.2495
123.94035	2553.946
127.68861	1777.6296
128.10689	1920.5786
136.66061	1775.6989
154.0862	7157.3477
172.09662	2671.1802
183.16693	2192.9351
197.12822	2909.2913
222.18806	2136.3459
225.15195	2763.9543
266.92245	2537.3367
288.19174	3233.8618
359.0282	3237.5264
361.02695	7249.0283
363.46616	2499.2708
465.33878	3212.7844
701.73846	2820.2336
END IONS

BEGIN IONS
TITLE=6616: Scan 15505 (rt=3130.25) [D:\L4aex-Pool22-080823-03a_20231130140117.raw]
PEPMASS=542.55953 82055.531
CHARGE=2+
SCANS=15505
RAWSCANS=sn15505
RTINSECONDS=3130.2488
144.56589	2253.1443
154.08665	4078.647
172.09718	2998.562
181.59628	2388.1851
316.22348	2535.7896
353.25244	2395.1082
359.51093	2516.8462
475.01019	2627.9092
541.12122	6837.5796
542.1192	3038.4119
553.34216	3090.4502
593.38654	2874.9795
711.48102	2676.7546
788.14105	2839.4526
996.14935	3198.1536
1038.2156	3180.324
1061.2168	2823.7891
1089.8649	3087.0725
1209.1183	3078.5398
1238.2783	3516.9387
1322.1913	3069.6541
1551.9913	4301.5488
END IONS

BEGIN IONS
TITLE=6617: Scan 15509 (rt=3130.94) [D:\L4aex-Pool22-080823-03a_20231130140117.raw]
PEPMASS=625.38422 74671
CHARGE=2+
SCANS=15509
RAWSCANS=sn15509
RTINSECONDS=3130.9422
113.73424	1751.2775
113.73882	1867.551
118.01696	1849.8506
122.8696	2081.3748
128.10652	1907.2562
132.25893	1673.4854
134.08997	2440.7681
134.73418	1874.4523
147.29926	1905.9003
154.08629	3439.6311
158.57498	2272.6992
181.59659	3132.2583
195.86298	2022.1086
216.06679	2397.3237
248.86018	2620.1074
470.08148	3025.0237
528.9021	2573.123
625.33685	3116.6023
657.20807	2666.3132
716.77856	3224.4546
733.42639	2863
828.98798	2657.8616
859.93445	2637.1462
885.25195	2900.6218
1137.2451	3277.8484
END IONS

BEGIN IONS
TITLE=6618: Scan 15510 (rt=3131.17) [D:\L4aex-Pool22-080823-03a_20231130140117.raw]
PEPMASS=572.85382 69397.719
CHARGE=2+
SCANS=15510
RAWSCANS=sn15510
RTINSECONDS=3131.1722
114.2483	1578.9268
114.63393	1646.3131
128.10751	2230.6978
132.4518	2031.2435
154.08594	3532.4312
160.1226	2100.4441
166.89482	2183.1155
169.6187	2294.8313
181.6067	2975.0525
197.12923	2633.6653
197.19182	2586.7175
210.49432	2670.686
302.19476	2489.6882
422.10297	2721.012
460.33231	2832.6487
573.36969	2780.6045
593.38757	4047.8503
951.56543	2542.4038
953.60712	3170.3179
1094.0029	2703.8823
1103.7384	3490.1077
1127.7061	3116.9263
END IONS

BEGIN IONS
TITLE=6619: Scan 15511 (rt=3131.35) [D:\L4aex-Pool22-080823-03a_20231130140117.raw]
PEPMASS=468.30591 88726.875
CHARGE=2+
SCANS=15511
RAWSCANS=sn15511
RTINSECONDS=3131.3483
104.57731	1267.4485
105.11103	1531.6156
109.02338	1443.2509
113.06963	1494.4066
118.60384	1759.7479
119.09696	2095.4263
119.10242	1735.1888
128.10707	3079.3862
147.93272	2192.4771
153.01755	2083.6001
154.08607	3883.3474
154.40411	2337.7078
172.09673	6409.8662
181.59555	2188.7351
182.28732	2396.2097
197.12833	2875.8921
239.70621	2584.6753
277.33649	2679.5046
288.1926	2818.4504
320.21487	2844.1687
468.10287	5326.8555
468.31067	6941.186
472.88031	2728.1013
716.87878	2579.2664
753.51599	3709.1277
753.93579	2991.1714
810.27026	2998.6125
END IONS

BEGIN IONS
TITLE=6620: Scan 15513 (rt=3131.7) [D:\L4aex-Pool22-080823-03a_20231130140117.raw]
PEPMASS=544.14578 47191.875
CHARGE=5+
SCANS=15513
RAWSCANS=sn15513
RTINSECONDS=3131.6993
110.72595	1890.2195
122.39336	1939.5182
128.10721	2793.7642
154.0865	3668.4966
171.11214	2239.0574
173.70274	2285.0383
204.02193	2599.1484
260.40088	3057.5754
288.19171	3875.4338
332.81412	2940.2456
339.38986	2722.4639
407.11673	2632.6497
545.17084	2786.2192
545.36816	3338.5305
END IONS

BEGIN IONS
TITLE=6621: Scan 15514 (rt=3131.88) [D:\L4aex-Pool22-080823-03a_20231130140117.raw]
PEPMASS=610.18402 160618.5
CHARGE=3+
SCANS=15514
RAWSCANS=sn15514
RTINSECONDS=3131.8778
148.44922	3961.0686
149.13313	2286.519
151.1011	2219.4377
153.22005	1716.7211
157.66368	2065.5825
221.08411	3225.3738
237.94731	2351.4917
239.09531	4171.4609
241.28154	2527.8569
285.0097	2872.5786
299.06256	4500.7744
355.07034	36199.918
488.62836	2612.0273
520.17169	2724.4575
609.85864	30737.518
610.36084	10929.388
610.86188	4225.5513
659.3924	5039.916
855.68945	2913.3684
1082.5963	2595.7791
1218.7192	6338.522
1219.2292	3247.8962
1219.7109	7001.4863
1356.3368	3152.0532
END IONS

BEGIN IONS
TITLE=6622: Scan 15515 (rt=3132.06) [D:\L4aex-Pool22-080823-03a_20231130140117.raw]
PEPMASS=643.38812 45246.688
CHARGE=3+
SCANS=15515
RAWSCANS=sn15515
RTINSECONDS=3132.0573
152.00389	2096.4075
174.02281	2325.0984
181.59738	3077.3691
225.2103	2514.0159
413.38412	2626.9941
490.93787	2575.0808
556.29913	3267.9268
811.46606	2985.4443
987.52997	2995.3474
1028.3683	3712.4841
1190.7595	3370.9185
1276.3893	2790.3325
1487.5916	3219.7612
1888.1431	3834.8826
END IONS

BEGIN IONS
TITLE=6623: Scan 15516 (rt=3132.24) [D:\L4aex-Pool22-080823-03a_20231130140117.raw]
PEPMASS=465.5242 85795.219
CHARGE=4+
SCANS=15516
RAWSCANS=sn15516
RTINSECONDS=3132.2373
121.33652	1826.1349
128.01767	1759.078
128.10635	2193.6897
139.33275	1655.4232
139.7104	1901.4181
141.24254	1986.4312
142.48111	2110.5488
148.44112	2245.7529
154.08594	3422.5083
156.10143	2760.4604
172.09662	2827.7043
181.59717	3663.1624
191.59486	2005.9524
202.36993	2304.2988
261.86172	2599.4783
273.54385	2458.8137
466.30365	16673.143
467.10217	6668.1475
543.82208	2910.9143
593.388	3243.27
666.60425	2906.0574
1068.1721	2943.8069
1135.0519	4253.0884
END IONS

BEGIN IONS
TITLE=6624: Scan 15517 (rt=3132.42) [D:\L4aex-Pool22-080823-03a_20231130140117.raw]
PEPMASS=511.07199 71737.594
CHARGE=4+
SCANS=15517
RAWSCANS=sn15517
RTINSECONDS=3132.4169
149.38219	1982.7524
154.0864	3999.4121
161.02469	2147.5332
172.09677	4088.5159
181.59702	2776.4475
193.88121	2278.2407
288.19107	2983.2749
307.27512	2890.3704
422.29779	2667.5264
511.3251	4007.4856
593.38257	3144.2581
638.48779	2675.575
835.41876	2998.9524
872.38617	2915.4028
909.58307	2734.4587
1052.6736	2987.198
1054.6733	3345.7529
1146.7306	2859.4429
1424.855	3711.2017
1460.4286	3485.8503
END IONS

BEGIN IONS
TITLE=6625: Scan 15519 (rt=3132.77) [D:\L4aex-Pool22-080823-03a_20231130140117.raw]
PEPMASS=513.40076 87591.125
CHARGE=3+
SCANS=15519
RAWSCANS=sn15519
RTINSECONDS=3132.7724
132.03894	1823.8131
132.92181	2016.7222
142.86487	2216.2402
148.44824	3978.6047
152.86345	1879.297
154.08643	5981.2651
156.10197	2503.0549
161.13026	2640.8262
172.09717	4545.3389
195.14925	2465.0205
197.12814	2581.8311
203.62639	2343.1519
264.09167	2482.0579
272.65512	2452.8992
279.96426	2454.4099
288.19287	3410.2715
294.38104	2442.8611
300.32562	2511.5532
445.3205	2705.7017
447.65851	2656.543
498.9198	2770.5149
513.29474	5395.4131
513.3396	10692.452
754.992	3011.3188
END IONS

BEGIN IONS
TITLE=6626: Scan 15520 (rt=3132.95) [D:\L4aex-Pool22-080823-03a_20231130140117.raw]
PEPMASS=488.17066 74571.469
CHARGE=4+
SCANS=15520
RAWSCANS=sn15520
RTINSECONDS=3132.9503
101.74734	1462.2605
102.61571	1293.0369
115.64538	1607.245
115.76263	1761.708
119.68861	1875.6589
122.45071	1629.5681
128.10701	2462.7637
150.02928	1879.2733
150.55229	2199.9441
153.4229	1953.1425
154.08617	4407.1362
168.2103	2295.4749
172.09697	6841.7764
179.36143	2298.6541
181.59865	2516.9282
197.12846	5014.7295
215.13837	2899.793
324.13934	2334.8699
361.22141	2877.7385
391.2258	2424.5842
402.23697	2820.6187
438.27786	2749.3503
522.94952	3236.8208
580.18903	2651.1206
919.58496	3058.4216
END IONS

BEGIN IONS
TITLE=6627: Scan 15521 (rt=3133.13) [D:\L4aex-Pool22-080823-03a_20231130140117.raw]
PEPMASS=441.08078 244210.25
CHARGE=3+
SCANS=15521
RAWSCANS=sn15521
RTINSECONDS=3133.1281
119.67864	1415.3129
128.10706	2546.3748
128.51567	1830.5416
146.59465	2260.6848
148.4425	2896.7539
152.43591	2302.9917
154.08615	9623.416
158.01337	2414.4641
172.09677	12328.49
178.17743	2024.1942
180.22212	2331.0347
181.00879	2556.5339
197.12846	19170.623
203.52208	2351.907
215.13956	3273.0667
221.30519	2177.8198
263.15985	3497.0886
270.18073	4554.626
281.0621	2927.8552
288.19211	13475.212
292.34973	2380.4299
310.20523	3365.2095
373.73694	5298.209
440.28787	12893.312
440.79132	4556.6587
441.27325	26438.756
441.3017	4886.2808
484.31308	3250.6238
502.76245	2444.0891
518.36078	3005.7861
523.76276	2960.395
558.16284	2896.145
577.38983	3646.9849
593.38629	7084.6382
624.91284	2761.6812
625.41187	3651.3159
628.40942	2967.3767
659.60931	3516.9036
660.9223	3378.2498
710.4649	4452.8159
880.56854	5712.9683
881.56561	8115.0967
1026.6057	3012.7234
1033.6499	3257.9294
1058.6707	3278.1179
1322.8514	3376.4036
1323.8458	3286.5713
END IONS

BEGIN IONS
TITLE=6628: Scan 15522 (rt=3133.31) [D:\L4aex-Pool22-080823-03a_20231130140117.raw]
PEPMASS=624.52814 63919.656
CHARGE=2+
SCANS=15522
RAWSCANS=sn15522
RTINSECONDS=3133.3052
124.98808	1825.6962
135.96672	1719.7209
136.49675	1826.4019
139.92531	1935.963
145.12222	1906.2335
150.20837	2157.354
154.08577	3291.6128
208.51929	2761.5
221.08401	2557.9194
279.72531	2407.3406
320.36661	3092.4551
338.58804	2786.1479
395.23651	2697.2463
501.15054	2568.7764
501.40799	2765.9509
559.42798	2757.2366
730.92896	2628.0203
753.3551	2521.1567
800.50696	3170.2129
1188.8319	3027.9556
1198.7704	3318.4182
END IONS

BEGIN IONS
TITLE=6629: Scan 15527 (rt=3134.23) [D:\L4aex-Pool22-080823-03a_20231130140117.raw]
PEPMASS=556.52185 73790
CHARGE=2+
SCANS=15527
RAWSCANS=sn15527
RTINSECONDS=3134.2269
108.30399	1420.3542
110.60891	1579.8013
111.81736	1694.5911
113.24078	1776.5692
120.56785	1552.7843
120.73469	1898.5067
122.22781	1720.5442
130.98442	2128.0317
133.76216	2229.4299
141.97408	2041.5935
154.08646	2759.8186
171.11259	2847.9619
172.09663	2767.415
180.33147	2268.6487
181.60591	4973.6934
187.58609	2516.0308
197.12799	5082.3711
201.75133	2324.6152
270.9726	2340.697
301.85962	2362.3794
303.06342	2168.6196
374.2146	2620.2195
618.6297	2781.1555
775.88153	2698.6655
835.15875	2760.0674
961.53894	3600.2095
END IONS

BEGIN IONS
TITLE=6630: Scan 15528 (rt=3134.4) [D:\L4aex-Pool22-080823-03a_20231130140117.raw]
PEPMASS=522.0777 111188.34
CHARGE=2+
SCANS=15528
RAWSCANS=sn15528
RTINSECONDS=3134.4029
135.39723	2154.2258
138.19463	1672.3796
138.85387	1793.3353
144.52908	2181.1426
148.44153	3249.7686
148.55002	2168.834
149.04434	2673.5781
154.08591	4900.5454
156.10191	2337.7986
172.09641	3542.8816
173.85304	2056.7683
174.07213	2093.0454
179.52177	2323.3228
194.06293	2235.2583
194.36337	2221.3113
195.79863	2234.9343
212.91086	2547.6687
224.44655	2452.7971
242.24443	2352.9138
287.21735	2696.1436
288.19125	3243.7654
300.06284	2953.9204
335.48331	2478.2883
418.03625	3295.3413
476.78168	3211.3062
522.35046	11824.613
523.23798	5026.5059
523.35352	3916.0093
593.38495	5576.2002
905.58441	3154.1626
1206.7721	4182.7222
END IONS

BEGIN IONS
TITLE=6631: Scan 15529 (rt=3134.58) [D:\L4aex-Pool22-080823-03a_20231130140117.raw]
PEPMASS=673.91144 62541.5
CHARGE=2+
SCANS=15529
RAWSCANS=sn15529
RTINSECONDS=3134.581
124.73191	1571.0001
126.25683	1727.3046
127.83568	1831.5605
128.50925	1913.442
129.07344	2120.749
129.6692	1788.1212
132.57458	1812.6968
152.15793	2046.771
154.0864	2574.2202
158.82925	2417.0818
159.02072	1944.6193
165.69353	2288.3462
190.86794	2270.9614
464.68912	2572.355
549.56702	2718.4707
589.8468	2786.0889
673.42999	4331.6978
743.61682	2668.2129
1287.6541	2724.085
1346.8743	3346.1104
END IONS

BEGIN IONS
TITLE=6632: Scan 15531 (rt=3134.94) [D:\L4aex-Pool22-080823-03a_20231130140117.raw]
PEPMASS=557.57336 113084.63
CHARGE=3+
SCANS=15531
RAWSCANS=sn15531
RTINSECONDS=3134.9385
144.24516	2197.262
154.08615	5020.2671
156.10162	2296.8013
172.09746	2463.9856
174.37379	2325.5649
181.60701	4912.6211
197.12912	2432.4241
218.4034	2706.4397
331.23465	3236.6218
372.97644	3473.8875
383.87506	2575.366
389.0994	2514.3457
395.49222	2597.3916
442.18384	2472.0369
557.36658	37841.27
558.3653	3904.252
694.26605	2777.1309
731.47577	3095.9368
874.58868	3379.4109
1001.6448	2765.7312
1056.9043	2956.2129
1276.1266	3756.8438
1350.8817	2903.7524
1633.0336	3931.3357
END IONS

BEGIN IONS
TITLE=6633: Scan 15533 (rt=3135.3) [D:\L4aex-Pool22-080823-03a_20231130140117.raw]
PEPMASS=541.26434 88518.688
CHARGE=2+
SCANS=15533
RAWSCANS=sn15533
RTINSECONDS=3135.2971
103.22499	1527.6477
117.34499	1520.7073
118.08658	1773.4811
118.21003	1553.4978
118.48112	1575.1781
132.4864	2282.1155
133.92755	2156.123
137.04726	1753.6837
137.48825	1916.3312
137.92484	1893.2521
141.7005	1807.274
145.43866	1973.4442
154.08632	2784.1477
156.64497	2136.8826
167.76302	2012.5652
172.09724	2546.7412
175.34331	2576.0388
182.3763	2102.0791
215.13896	2785.7417
246.62761	2745.2307
263.32184	2948.1426
297.3988	2850.0603
342.20328	2503.54
490.01938	2527.9397
541.12085	4956.5444
769.00293	2629.9133
791.28613	2493.9592
806.60645	2594.8501
817.30011	2739.7415
819.51428	3057.3303
940.59662	3350.3381
1051.9999	2889.585
END IONS

BEGIN IONS
TITLE=6634: Scan 15534 (rt=3135.48) [D:\L4aex-Pool22-080823-03a_20231130140117.raw]
PEPMASS=548.49706 72526.75
CHARGE=5+
SCANS=15534
RAWSCANS=sn15534
RTINSECONDS=3135.4762
104.37012	1404.929
108.74621	1656.1227
118.046	1890.573
119.34966	1669.6167
136.77403	2132.4495
138.63022	1807.7925
139.15089	2074.0503
142.89134	1787.1825
154.08629	2138.1433
177.04115	1870.8739
185.42824	2290.6479
187.95421	2560.1182
201.87334	2077.1909
204.22443	2250.8687
215.79732	2226.4751
217.18669	2662.259
244.01691	2290.5693
361.44339	2337.083
362.71173	2304.05
467.1777	2673.9683
493.61862	3259.6047
504.11273	2732.4194
782.04749	2532.9124
828.29565	2661.3069
830.19165	2680.498
867.28064	2636.1855
909.07092	3093.4021
END IONS

BEGIN IONS
TITLE=6635: Scan 15535 (rt=3135.65) [D:\L4aex-Pool22-080823-03a_20231130140117.raw]
PEPMASS=608.83018 69106.5
CHARGE=3+
SCANS=15535
RAWSCANS=sn15535
RTINSECONDS=3135.652
122.51644	1788.4957
126.41634	1804.3192
133.36305	1921.2196
140.99136	2023.486
144.27788	2316.0718
150.89319	2052.6206
154.08611	3609.2515
170.08348	2238.0513
178.61584	2088.1924
189.12303	2490.7949
198.83618	2285.6145
211.97244	2502.9504
215.43762	2638.2813
217.90573	2178.7932
240.33525	2956.8511
255.63318	2380.2781
292.87415	2669.3352
335.02258	2730.6772
370.98703	2484.2087
375.14417	2242.2939
438.84164	4408.8784
526.17462	2710.5037
603.64447	2675.9216
1166.7467	3092.0203
END IONS

BEGIN IONS
TITLE=6636: Scan 15536 (rt=3135.83) [D:\L4aex-Pool22-080823-03a_20231130140117.raw]
PEPMASS=601.11609 83351.375
CHARGE=2+
SCANS=15536
RAWSCANS=sn15536
RTINSECONDS=3135.8327
114.80934	1621.5632
115.3364	1823.1145
116.07982	1535.2722
118.54967	1649.2698
118.9875	1994.8978
119.23255	2139.1855
127.89368	1789.4922
127.93539	1978.9836
129.70404	2069.7009
132.58025	1775.1436
146.07272	1895.9714
154.08659	4078.0564
164.59586	2565.76
172.09729	3459.2874
198.63623	2564.3762
210.27805	2077.6565
213.18707	2200.9392
355.47284	2358.3828
392.67188	2686.8491
420.08597	3112.3188
520.27972	2796.2314
600.41064	5020.0503
601.39288	9026.0713
638.34045	2838.5383
882.94299	3199.9778
1020.2828	2961.4373
END IONS

BEGIN IONS
TITLE=6637: Scan 15538 (rt=3136.19) [D:\L4aex-Pool22-080823-03a_20231130140117.raw]
PEPMASS=517.87915 117008
CHARGE=3+
SCANS=15538
RAWSCANS=sn15538
RTINSECONDS=3136.1866
130.52954	1679.5387
136.53273	1789.319
142.72617	1959.9989
154.08623	2902.8003
158.01709	2009.5924
171.1132	2574.6597
172.09686	3760.1455
179.83044	2312.4036
192.44049	2074.4817
197.1286	4970.875
207.93996	2368.6211
263.16013	3247.8469
288.19113	4882.5469
357.49197	2591.7019
414.71384	2577.0034
431.78595	4993.3774
433.20084	3493.2561
484.31198	3456.1782
517.33203	17278.227
517.83307	7060.5366
623.30328	2707.981
668.89136	2664.6863
697.44641	2524.6091
771.49506	3061.217
773.51044	3269.2651
807.5506	3487.2439
961.62671	3936.9824
1137.6887	3320.5457
1514.6843	2990.7449
END IONS

BEGIN IONS
TITLE=6638: Scan 15539 (rt=3136.36) [D:\L4aex-Pool22-080823-03a_20231130140117.raw]
PEPMASS=500.7695 188319.16
CHARGE=3+
SCANS=15539
RAWSCANS=sn15539
RTINSECONDS=3136.3647
128.10701	2779.9006
132.48201	1901.0487
135.58522	2060.7566
154.08623	5474.5967
161.03491	1939.5205
171.11337	2198.762
176.14539	2091.0559
197.12834	4355.9453
208.20329	2032.3195
208.27242	2168.3894
213.12315	3435.666
215.35747	2497.4233
215.67651	2355.5718
216.13112	2436.7747
230.52594	2283.2991
234.01866	2370.6582
286.05969	2447.5227
288.19232	9476.7734
304.18555	2797.2124
387.63736	2549.2583
483.32962	11930.347
500.30936	12654.227
501.34	63259.48
593.38525	3817.1213
597.72339	3127.8979
780.51874	3161.0986
988.36377	3018.5908
1061.1974	3247.7732
1199.4	3222.7268
1212.7863	3304.4019
1394.6027	3493.6909
END IONS

BEGIN IONS
TITLE=6639: Scan 15540 (rt=3136.54) [D:\L4aex-Pool22-080823-03a_20231130140117.raw]
PEPMASS=819.01068 96529.813
CHARGE=2+
SCANS=15540
RAWSCANS=sn15540
RTINSECONDS=3136.5424
135.18629	2118.1821
136.90666	2323.1616
148.39896	2022.1925
148.40781	2071.384
148.41634	2546.2844
148.42592	4271.2876
148.43452	6631.335
148.45502	10339.55
148.46414	7080.1875
148.47282	2666.4556
148.48199	2652.7163
148.94435	2101.729
171.4946	2298.6775
171.55341	2533.5469
173.56918	2013.4199
179.24158	2336.2783
264.4014	2818.0439
283.06479	2353.8608
303.42856	2528.5781
399.6377	2650.2195
564.63953	2861.7222
1097.627	2607.3276
1182.1115	2839.4797
END IONS

BEGIN IONS
TITLE=6640: Scan 15542 (rt=3136.8) [D:\L4aex-Pool22-080823-03a_20231130140117.raw]
PEPMASS=614.38031 91986.688
CHARGE=2+
SCANS=15542
RAWSCANS=sn15542
RTINSECONDS=3136.7967
114.23832	1559.3955
114.73366	1673.6814
119.15707	1563.0615
128.19458	2222.3806
130.99126	2541.6912
134.31757	1864.5607
143.28709	1852.6527
154.08592	3236.281
166.00276	2111.5513
172.09653	2819.9585
229.37703	2308.9048
275.92465	2442.2737
356.55591	2930.2041
395.88699	2569.6541
401.31891	2396.8408
405.42337	2796.4612
514.64264	2472.355
581.81665	17089.471
582.31689	5432.7622
588.5141	2637.2703
613.81451	6780.0728
645.58862	2520.406
728.27576	2784.4548
973.31201	2951.5957
1227.6238	2969.9346
END IONS

BEGIN IONS
TITLE=6641: Scan 15543 (rt=3137.06) [D:\L4aex-Pool22-080823-03a_20231130140117.raw]
PEPMASS=456.35856 89789.563
CHARGE=3+
SCANS=15543
RAWSCANS=sn15543
RTINSECONDS=3137.0576
116.05461	1866.0031
117.69141	1807.2958
121.89968	1661.6787
126.69465	1826.9476
131.22496	2114.0566
132.28665	2131.2791
148.44261	3574.761
149.42737	1894.9613
154.08618	7637.3257
171.11292	4582.1479
172.09663	4001.8486
181.59772	2813.47
185.31664	3236.1438
197.12813	3729.6287
214.8344	2538.155
218.62907	2337.4819
270.18234	3306.4902
288.19171	5859.0728
357.51733	2417.5564
399.44095	2502.6213
402.5563	2649.7371
458.29752	17287.34
END IONS

BEGIN IONS
TITLE=6642: Scan 15545 (rt=3137.46) [D:\L4aex-Pool22-080823-03a_20231130140117.raw]
PEPMASS=685.41663 82883.094
CHARGE=2+
SCANS=15545
RAWSCANS=sn15545
RTINSECONDS=3137.4633
122.94904	1931.3977
124.18584	1844.6525
145.84409	2471.1592
161.44351	1918.5291
163.20944	2298.6858
167.54964	2066.7092
169.73834	2408.4961
172.13338	2183.4648
172.40382	2108.6033
194.01723	2762.0247
197.12808	2875.8137
201.86433	2306.9668
250.1581	2505.365
256.4494	2504.8743
296.5899	2672.364
334.05185	2653.4756
344.76978	2469.7751
351.19061	2733.3008
353.12106	2529.6082
355.07068	3505.3501
359.02856	5885.8066
386.17526	2579.3184
430.09018	3222.6528
477.14725	2980.0989
514.01715	2723.4927
1268.7979	3524.697
END IONS

BEGIN IONS
TITLE=6643: Scan 15547 (rt=3137.82) [D:\L4aex-Pool22-080823-03a_20231130140117.raw]
PEPMASS=530.55066 107578
CHARGE=3+
SCANS=15547
RAWSCANS=sn15547
RTINSECONDS=3137.8236
143.50391	1899.944
146.78694	1828.9241
148.44839	3734.9211
154.08638	2952.657
167.38579	2101.5698
197.12807	6733.4736
239.71506	2306.0613
244.60509	2316.9265
288.19254	6810.2051
295.91962	2801.8242
371.29062	2818.7495
460.31305	3043.7197
494.5799	2797.6614
529.84656	10953.652
530.34485	7626.2466
771.49866	3922.2964
792.44513	3040.2175
862.55859	3296.8518
1120.0393	2939.0205
1164.7235	3430.51
1173.4398	3286.9956
1270.7771	3462.2773
1275.3077	3384.1926
1291.0616	3430.071
1315.4276	2870.6104
1430.8892	3259.0566
END IONS

BEGIN IONS
TITLE=6644: Scan 15548 (rt=3138) [D:\L4aex-Pool22-080823-03a_20231130140117.raw]
PEPMASS=559.72754 77210.313
CHARGE=4+
SCANS=15548
RAWSCANS=sn15548
RTINSECONDS=3138.0022
145.52924	1990.7083
148.44185	2383.5725
148.62448	2019.4456
154.08592	2858.1804
171.86003	2401.4446
172.09732	2436.8303
174.81445	2055.0713
178.53897	2214.27
181.6069	4452.3511
186.75011	2256.5215
201.34496	2500.0591
204.05292	2267.7104
206.23218	2104.6885
228.55441	2282.7544
244.10667	2862.3196
339.41699	2606.7151
352.35245	2821.0049
404.05334	2772.4124
558.71625	2689.1182
559.35089	4314.103
701.61487	3276.4397
728.95111	2912.1248
1031.6521	3557.5686
1099.2172	3199.9131
1570.5403	3150.5496
END IONS

BEGIN IONS
TITLE=6645: Scan 15549 (rt=3138.18) [D:\L4aex-Pool22-080823-03a_20231130140117.raw]
PEPMASS=516.74677 135632.81
CHARGE=3+
SCANS=15549
RAWSCANS=sn15549
RTINSECONDS=3138.1809
140.55464	2054.6492
148.44205	2803.106
153.40996	2300.1655
154.08643	5621.4248
166.00633	2045.6827
172.09676	3549.5881
197.12788	3012.5942
211.06236	2156.8853
213.51843	1999.5925
288.1922	5145.6133
386.25241	4091.3525
412.42444	2470.3384
416.80368	2624.4419
425.33517	2539.6521
451.44543	2565.8669
454.29712	2531.2656
499.27609	3611.0884
516.34003	3726.2502
516.83563	6216.8154
517.33173	18730.781
593.38641	2647.9263
604.59924	2738.4246
663.58514	2767.7219
837.52094	3031.7722
961.62952	3634.9387
1033.6533	3234.6287
1034.6627	6451.0449
1142.0757	3019.7893
1271.8192	2918.0046
1288.7847	3532.9448
1309.835	3624.0654
1316.1687	3107.5083
1353.1982	3017.5186
END IONS

BEGIN IONS
TITLE=6646: Scan 15551 (rt=3138.54) [D:\L4aex-Pool22-080823-03a_20231130140117.raw]
PEPMASS=526.32343 84068.906
CHARGE=2+
SCANS=15551
RAWSCANS=sn15551
RTINSECONDS=3138.5365
103.58001	1247.8735
104.79417	1312.816
104.94413	1393.9165
106.06485	1518.149
107.9669	3918.9668
108.361	1766.4824
110.95003	1860.3986
116.61152	1723.1167
132.38864	1842.7987
144.15634	2113.0212
148.19371	1818.043
154.0864	4707.2217
169.48938	2500.1138
172.09686	4484.4922
185.15289	2552.8652
197.12895	3442.0933
227.78546	2194.4709
288.1925	3460.2144
300.88574	2336.4363
309.68048	2603.3909
331.23364	3653.2173
435.61835	2484.0383
507.43448	2511.7114
526.37732	2855.3062
590.5813	2517.7461
607.05511	2726.5586
778.00854	2723.3608
849.85852	2901.9771
942.86963	3433.4399
END IONS

BEGIN IONS
TITLE=6647: Scan 15552 (rt=3138.71) [D:\L4aex-Pool22-080823-03a_20231130140117.raw]
PEPMASS=507.1264 103859.84
CHARGE=3+
SCANS=15552
RAWSCANS=sn15552
RTINSECONDS=3138.7119
146.05754	1952.4664
148.4429	3065.1953
154.08635	4827.7842
165.33083	2236.8442
172.0968	5665.5493
190.08095	2037.4727
197.12895	2754.4524
215.43044	2299.1094
216.32996	2529.5439
229.22209	2189.8818
255.04141	2675.9026
273.42963	2324.8181
288.19202	3132.5146
365.24777	2675.894
393.76053	2923.5835
401.57846	2719.5708
443.22382	2726.2993
506.82953	3376.7166
507.33118	3958.6628
561.45599	2625.8074
581.1792	2730.4084
593.38794	3781.0916
622.76282	2655.1421
648.87939	2835.8081
725.78894	2652.5864
814.59827	2765.3904
826.53217	2578.3752
934.59338	2702.7949
1013.6422	3277.9487
1014.6474	4268.625
1027.5503	3613.9658
END IONS

BEGIN IONS
TITLE=6648: Scan 15554 (rt=3139.07) [D:\L4aex-Pool22-080823-03a_20231130140117.raw]
PEPMASS=572.36121 57262.047
CHARGE=2+
SCANS=15554
RAWSCANS=sn15554
RTINSECONDS=3139.07
128.05789	1806.5739
141.40926	1770.0671
148.44255	2875.5071
154.08598	3489.3896
159.93994	2356.2976
165.07896	2260.7686
167.67123	2127.0759
176.57196	2121.5076
230.91589	2637.6365
233.88402	2227.644
242.65773	2368.9248
243.59238	2270.2815
327.97629	2355.5234
336.20001	2550.0044
340.1539	2502.0242
382.38184	2665.9487
444.96237	2992.2068
550.94324	2748.804
583.40479	2772.822
END IONS

BEGIN IONS
TITLE=6649: Scan 15555 (rt=3139.25) [D:\L4aex-Pool22-080823-03a_20231130140117.raw]
PEPMASS=594.88521 96312.063
CHARGE=2+
SCANS=15555
RAWSCANS=sn15555
RTINSECONDS=3139.2501
117.48836	1809.0326
147.67827	2152.9124
149.34029	2055.7476
154.08621	5422.3843
174.16978	2230.0027
179.45587	2033.9301
197.12825	4984.7832
198.14316	2508.6462
204.63728	2228.2693
211.60349	2032.7549
241.05136	2550.1489
251.8067	2403.3572
278.00864	2545.6084
290.13068	3170.9089
306.27106	2436.1389
306.87708	2638.3206
355.07013	6233.48
356.07068	6976.4575
594.37292	17966.191
673.38922	3320.3706
781.17804	2528.0759
940.59998	2717.3271
1131.9896	3023.4949
END IONS

BEGIN IONS
TITLE=6650: Scan 15556 (rt=3139.43) [D:\L4aex-Pool22-080823-03a_20231130140117.raw]
PEPMASS=450.01157 75778.25
CHARGE=3+
SCANS=15556
RAWSCANS=sn15556
RTINSECONDS=3139.4264
120.85437	1688.2803
144.7325	1869.9615
154.08633	4718.4209
185.40543	2080.6101
197.12836	5017.7329
240.42592	2461.656
253.66133	2183.4595
288.19165	3793.4634
331.23483	3830.3838
358.92752	2576.7451
440.68622	2770.5415
449.29431	7270.2144
450.29892	5516.5439
568.12317	2785.9253
591.60535	2843.5398
607.0495	3126.8027
881.57269	2986.6938
900.5719	4428.9092
1348.8796	3704.1018
END IONS

BEGIN IONS
TITLE=6651: Scan 15559 (rt=3139.86) [D:\L4aex-Pool22-080823-03a_20231130140117.raw]
PEPMASS=476.9218 122328.47
CHARGE=4+
SCANS=15559
RAWSCANS=sn15559
RTINSECONDS=3139.8564
128.10699	1915.108
131.30605	2215.2393
133.89287	2023.6053
135.11307	1785.1232
136.06882	1911.9753
139.47704	1934.7062
141.00676	2000.8632
148.44199	2359.6304
154.08646	4968.0469
172.09711	2675.3403
197.1282	4463.3032
200.64272	2478.8936
233.80365	2363.8503
301.27567	2560.9639
331.23318	3901.9399
391.14182	2618.5703
408.33142	2668.468
415.91721	2596.7295
458.29877	3565.7407
476.30841	29982.338
492.32642	2768.7266
652.93604	3237.4573
674.82751	2910.8806
693.45386	3749.3215
749.87537	2832.615
756.47858	3432.7788
952.57745	3043.6587
1261.83	2799.3254
1431.9243	3947.8372
END IONS

BEGIN IONS
TITLE=6652: Scan 15560 (rt=3140.12) [D:\L4aex-Pool22-080823-03a_20231130140117.raw]
PEPMASS=613.31329 140571.59
CHARGE=3+
SCANS=15560
RAWSCANS=sn15560
RTINSECONDS=3140.1172
150.63177	1822.2512
178.81422	2416.6284
184.48309	2564.8726
207.41203	2152.3457
208.02261	2419.7295
234.9532	2254.449
272.35602	2635.4993
275.12137	2376.7612
279.89102	2162.679
357.06683	3064.1309
370.1738	3059.3147
381.06827	2584.0935
396.38995	2292.1301
581.31396	17149.867
581.81714	14926.812
613.31433	11949.163
613.81537	12800.747
786.51428	2626.1545
1069.1649	2615.051
1209.6003	3665.7488
1221.7739	3067.082
1225.6196	8082.9619
1226.6273	7593.0049
1227.6355	4242.5151
1468.8751	2837.8521
1774.7505	3863.2407
END IONS

BEGIN IONS
TITLE=6653: Scan 15562 (rt=3140.53) [D:\L4aex-Pool22-080823-03a_20231130140117.raw]
PEPMASS=620.48102 65241.25
CHARGE=3+
SCANS=15562
RAWSCANS=sn15562
RTINSECONDS=3140.5306
148.44008	1918.064
154.08627	3172.3618
177.45035	2557.0798
181.6068	2895.7659
182.38458	2235.8096
279.80075	2505.2112
288.19272	2564.3352
292.96548	2724.2383
620.40674	8506.4238
620.90771	4701.2866
1035.6736	3270.9878
1327.8411	3108.146
1352.8762	3251.8745
1543.951	3446.144
1652.371	5213.5244
END IONS

BEGIN IONS
TITLE=6654: Scan 15565 (rt=3141.07) [D:\L4aex-Pool22-080823-03a_20231130140117.raw]
PEPMASS=561.95363 66430.063
CHARGE=5+
SCANS=15565
RAWSCANS=sn15565
RTINSECONDS=3141.0694
107.74666	1684.9406
110.3623	1642.0934
127.887	2071.1558
128.10739	2239.5967
128.34558	2053.4272
154.08623	5739.5635
158.60416	2425.5408
159.43855	1984.0874
172.09727	2875.6521
176.2623	2816.9949
242.02103	2650.2092
292.87869	2592.5366
450.20172	2349.3486
480.85712	2969.1504
520.15692	2586.6699
562.86401	2767.7021
563.35614	9802.9297
1117.71	3339.4624
END IONS

BEGIN IONS
TITLE=6655: Scan 15566 (rt=3141.25) [D:\L4aex-Pool22-080823-03a_20231130140117.raw]
PEPMASS=555.8974 52540.156
CHARGE=3+
SCANS=15566
RAWSCANS=sn15566
RTINSECONDS=3141.2493
137.86919	1948.4727
148.44998	2088.5078
154.08618	6207.6567
163.71796	2097.7617
201.17638	2337.2234
224.72627	2561.6528
251.94379	2225.5383
260.63333	3148.9226
278.79831	2706.0735
350.79999	2860.1326
555.26373	3183.3616
555.35437	7345.3765
END IONS

BEGIN IONS
TITLE=6656: Scan 15567 (rt=3141.43) [D:\L4aex-Pool22-080823-03a_20231130140117.raw]
PEPMASS=571.63196 51305.563
CHARGE=2+
SCANS=15567
RAWSCANS=sn15567
RTINSECONDS=3141.4279
113.70288	1524.1108
126.68145	1667.2662
127.86914	1908.5786
133.67039	1830.8301
150.67479	2144.6355
151.41202	2032.4865
154.0862	2995.6697
168.93315	2089.3315
172.09631	3203.1697
181.59685	3813.7175
243.66815	2284.4805
343.3848	2680.3411
367.32388	2556.6519
391.16901	2655.79
499.76117	2941.8022
676.79944	2591.6919
1088.2623	3151.1563
END IONS

BEGIN IONS
TITLE=6657: Scan 15568 (rt=3141.61) [D:\L4aex-Pool22-080823-03a_20231130140117.raw]
PEPMASS=549.62134 139374.53
CHARGE=4+
SCANS=15568
RAWSCANS=sn15568
RTINSECONDS=3141.6062
147.31346	1911.4321
148.44188	2357.8945
151.63931	1828.9948
154.0862	2893.9368
172.0966	3976.7632
191.76843	2575.7886
270.33093	2650.5378
288.19214	5334.8853
342.45782	2379.7563
348.05389	2670.7502
358.54398	2630.3022
442.23468	2752.9133
549.36053	13394.938
550.34546	54982.508
550.38794	4136.48
593.38995	4046.0459
618.32507	3181.5796
621.58661	2817.3337
798.67273	2698.272
803.99744	3385.0261
1194.7704	3231.3591
1524.4392	3116.3604
END IONS

BEGIN IONS
TITLE=6658: Scan 15570 (rt=3141.97) [D:\L4aex-Pool22-080823-03a_20231130140117.raw]
PEPMASS=532.88779 78855.188
CHARGE=4+
SCANS=15570
RAWSCANS=sn15570
RTINSECONDS=3141.9674
103.64122	1267.4414
104.07938	1724.7998
107.96687	3625.374
113.23385	1707.467
116.23483	1767.3564
139.49292	2143.6472
153.39749	2038.5302
154.08623	5467.5674
172.09666	2228.0801
288.19214	3869.7188
298.29941	2446.874
532.33405	19407.988
600.95251	2570.6013
655.59003	2700.4529
721.16272	2953.0762
879.56335	3269.1396
967.87665	2811.1951
1042.6345	4111.6479
END IONS

BEGIN IONS
TITLE=6659: Scan 15571 (rt=3142.14) [D:\L4aex-Pool22-080823-03a_20231130140117.raw]
PEPMASS=636.94458 48712.594
CHARGE=3+
SCANS=15571
RAWSCANS=sn15571
RTINSECONDS=3142.143
154.08607	4982.8867
158.05232	2060.47
159.091	2049.8049
216.66953	2438.7544
241.7692	2562.8035
395.16199	3368.5054
522.86121	2859.998
636.41071	5558.8979
637.4173	3935.1194
742.19525	2633.2964
1122.4591	2714.0195
1212.7831	3538.3916
1433.1857	3067.0276
END IONS

BEGIN IONS
TITLE=6660: Scan 15572 (rt=3142.32) [D:\L4aex-Pool22-080823-03a_20231130140117.raw]
PEPMASS=572.98195 58045.578
CHARGE=2+
SCANS=15572
RAWSCANS=sn15572
RTINSECONDS=3142.3231
109.99783	1803.2977
113.42875	1548.6696
114.3367	1690.797
114.42884	1536.3013
118.08627	1940.6002
128.19434	1547.299
131.91399	1790.7094
132.53952	1716.8882
141.77502	1935.8676
154.08647	3559.6272
172.09656	3968.8604
209.87282	2313.3884
252.75305	2426.3291
254.63808	2500.2065
262.93347	2509.0061
278.87521	2432.1072
305.86279	2280.5305
403.47787	2610.3909
448.99359	3155.2273
696.97296	2808.2029
1076.8474	2946.1829
END IONS

BEGIN IONS
TITLE=6661: Scan 15573 (rt=3142.5) [D:\L4aex-Pool22-080823-03a_20231130140117.raw]
PEPMASS=570.55927 76025.344
CHARGE=2+
SCANS=15573
RAWSCANS=sn15573
RTINSECONDS=3142.5031
109.64526	1741.6382
109.67118	1735.1127
115.90021	1924.7142
115.9176	1595.7252
121.6767	1913.7977
128.10724	2820.0315
128.66536	1581.2437
136.45419	2401.6128
136.6393	2024.9631
145.83315	1841.298
154.08638	6229.623
161.83197	1984.3313
171.73462	2323.9482
172.09683	2104.0396
181.59598	2579.1196
186.4886	2699.5457
207.69633	2248.3318
250.34999	2202.8933
276.58105	2959.1609
309.74713	2995.0715
338.14169	2816.5076
343.74042	2549.2317
382.58203	2376.3118
996.65759	3141.1118
1088.6979	3699.4517
1140.688	2848.751
END IONS

BEGIN IONS
TITLE=6662: Scan 15578 (rt=3143.43) [D:\L4aex-Pool22-080823-03a_20231130140117.raw]
PEPMASS=466.07996 163693.44
CHARGE=2+
SCANS=15578
RAWSCANS=sn15578
RTINSECONDS=3143.4288
121.15929	1919.062
122.00022	1707.2593
128.10692	2140.5647
131.7942	1802.3531
135.75928	2177.2085
137.68849	1847.7449
138.41016	2017.0554
141.21872	1790.0675
144.95442	1955.7053
147.70215	1811.9958
149.9702	2412.7402
152.78825	1913.7961
154.08672	4280.6851
156.29529	1918.8434
162.04733	1826.8411
162.78587	2463.0969
172.09677	5363.1621
173.6478	2040.9629
184.12051	2249.4541
197.12941	3284.2395
227.37231	2865.3225
269.28824	2689.0635
270.1806	2734.6216
275.69312	2261.6934
288.18936	4266.0435
300.78687	2494.1907
309.35031	2642.731
316.22403	3145.8123
332.21756	6527.5005
345.45712	2537.1877
466.30353	19210.99
467.10202	20732.848
467.30811	20103.877
698.44543	3412.8933
710.80695	2619.5398
725.36658	3006.8467
1025.0929	3043.0745
1355.8722	3053.146
1367.9446	3414.1838
END IONS

BEGIN IONS
TITLE=6663: Scan 15579 (rt=3143.61) [D:\L4aex-Pool22-080823-03a_20231130140117.raw]
PEPMASS=561.45823 61545.719
CHARGE=4+
SCANS=15579
RAWSCANS=sn15579
RTINSECONDS=3143.6071
147.10686	2163.9397
154.08633	3900.4248
172.09702	4601.9717
178.5968	2026.6864
181.59683	3925.5801
239.27487	2472.373
295.1282	2576.3232
349.37811	2514.5237
410.79727	2890.3872
560.87024	3386.7207
561.36066	6721.5923
569.24121	2916.1575
647.84869	2707.4053
785.48376	3363.2412
804.52417	2895.6311
END IONS

BEGIN IONS
TITLE=6664: Scan 15580 (rt=3143.79) [D:\L4aex-Pool22-080823-03a_20231130140117.raw]
PEPMASS=568.84735 79771.781
CHARGE=2+
SCANS=15580
RAWSCANS=sn15580
RTINSECONDS=3143.7903
108.21478	1819.847
114.09776	1573.0388
116.92149	1552.845
121.77431	1699.4342
123.16161	1678.7438
128.10747	2058.7637
132.52394	1833.9297
134.41423	2108.0247
135.0728	2062.8086
154.0863	3855.9116
154.39246	2210.1047
171.0537	2063.6436
172.09662	5375.8462
180.88649	2454.0854
212.6785	2191.7285
214.32722	2594.1899
216.92342	2247.6848
223.2547	2587.0798
228.64565	2226.0974
288.86362	2366.1091
293.37714	2845.1853
306.28033	2727.1025
331.21133	2713.9575
377.69656	2593.0793
459.28088	2757.0767
593.38702	2922.8306
613.41144	2989.8408
862.21301	2745.0166
1038.6555	3456.7058
END IONS

BEGIN IONS
TITLE=6665: Scan 15582 (rt=3144.14) [D:\L4aex-Pool22-080823-03a_20231130140117.raw]
PEPMASS=630.39148 49059.906
CHARGE=2+
SCANS=15582
RAWSCANS=sn15582
RTINSECONDS=3144.1439
133.18138	1841.244
137.6003	1840.1217
142.7766	2023.9705
148.44856	3137.0596
154.086	2410.1174
163.26682	2274.7148
167.51157	2009.7611
185.08107	2275.6631
390.81027	2627.728
467.52496	3035.8162
497.10336	2981.1184
602.4978	2597.4053
630.41919	3296.0071
977.59802	2695.9922
985.60321	2696.2725
1244.0206	2779.7698
END IONS

BEGIN IONS
TITLE=6666: Scan 15585 (rt=3144.68) [D:\L4aex-Pool22-080823-03a_20231130140117.raw]
PEPMASS=503.81351 81747.406
CHARGE=2+
SCANS=15585
RAWSCANS=sn15585
RTINSECONDS=3144.6771
119.51585	1577.7915
120.37893	1614.0109
126.36311	1891.9792
148.4424	2696.6104
149.045	4325.1665
154.0863	4423.1567
172.09724	3814.5378
176.80362	2499.8054
181.60718	5035.4526
197.12831	3248.1643
201.98752	2173.4233
203.17618	2151.0034
203.2926	2282.7292
260.36526	2576.583
261.53867	3176.0076
281.05215	4168.0127
299.06226	8950.8311
345.97974	2964.1289
355.98697	2392.7563
503.32822	3967.4917
504.30258	3134.3118
732.75415	2909.2463
END IONS

BEGIN IONS
TITLE=6667: Scan 15588 (rt=3145.21) [D:\L4aex-Pool22-080823-03a_20231130140117.raw]
PEPMASS=586.45605 51504.906
CHARGE=2+
SCANS=15588
RAWSCANS=sn15588
RTINSECONDS=3145.2095
121.74623	1899.024
140.53041	2149.2664
148.68105	2014.1641
150.62364	2027.4762
154.08633	2932.6619
161.35977	1955.8445
177.50853	2428.6531
203.87352	2715.9109
204.02139	2271.2656
213.01167	2291.4182
213.12363	2499.1738
488.14902	2826.5061
510.0929	2658.1497
548.80695	2700.5708
578.51257	2951.5115
607.27289	2754.6816
733.90662	2521.9207
END IONS

BEGIN IONS
TITLE=6668: Scan 15589 (rt=3145.39) [D:\L4aex-Pool22-080823-03a_20231130140117.raw]
PEPMASS=478.80078 95784.219
CHARGE=2+
SCANS=15589
RAWSCANS=sn15589
RTINSECONDS=3145.3857
115.46511	1785.8364
116.97083	1801.3883
118.88	1551.7644
119.01173	1486.8556
119.80689	1776.9669
119.90889	1648.3781
126.38448	1773.3778
128.10722	1691.9376
134.27151	1734.4297
147.85362	2000.1954
154.08647	5141.792
155.99152	1852.3264
156.10149	2661.3799
171.13724	2622.2544
172.09663	3739.2979
192.12274	2403.8926
197.12894	4100.4458
204.8029	2223.0891
288.19296	4363.5835
355.2673	2527.604
372.34042	2749.5117
457.47296	2341.2307
478.23294	3753.1201
478.32346	20176.027
479.30365	4903.626
874.00769	3092.5576
END IONS

BEGIN IONS
TITLE=6669: Scan 15591 (rt=3145.74) [D:\L4aex-Pool22-080823-03a_20231130140117.raw]
PEPMASS=625.71745 49594.156
CHARGE=3+
SCANS=15591
RAWSCANS=sn15591
RTINSECONDS=3145.7402
154.08615	3788.7625
154.32187	2060.2217
160.96664	2085.6309
181.59668	2794.2961
183.99911	2244.8428
206.62357	2344.2068
214.13417	2475.4607
229.63641	2317.4893
265.83707	2445.7573
293.96576	2803.9924
297.34195	2479.502
341.58508	2696.8447
430.62003	2576.1687
671.76202	3198.5933
1202.4172	2670.5962
1479.873	3131.7595
1610.4098	3005.0352
END IONS

BEGIN IONS
TITLE=6670: Scan 15594 (rt=3146.26) [D:\L4aex-Pool22-080823-03a_20231130140117.raw]
PEPMASS=593.15741 107622.06
CHARGE=2+
SCANS=15594
RAWSCANS=sn15594
RTINSECONDS=3146.2567
112.05199	1980.7611
127.22599	1791.2014
129.84709	2005.5155
136.37436	1795.9437
141.70752	1953.474
147.10533	1780.4799
154.08629	4624.6919
168.62697	2285.8196
168.96465	2554.3403
176.65503	2118.2729
181.59612	2716.7742
221.08461	3714.0325
259.05746	2486.2207
285.0097	9536.3213
299.06067	4155.894
307.25397	2865.2686
355.07028	28393.014
388.93979	2581.3948
593.38824	12256.766
1049.678	3422.7234
1102.0876	3007.2439
END IONS

BEGIN IONS
TITLE=6671: Scan 15597 (rt=3146.84) [D:\L4aex-Pool22-080823-03a_20231130140117.raw]
PEPMASS=545.50122 73180.563
CHARGE=3+
SCANS=15597
RAWSCANS=sn15597
RTINSECONDS=3146.8412
135.02534	2174.1235
166.55197	2126.1985
172.09669	4046.27
206.00429	2397.25
209.31053	2415.6934
210.59909	2456.3201
265.60635	2509.3523
288.19232	2558.1509
307.3645	2367.3076
356.46439	3175.3225
393.29941	2800.5066
400.45441	2512.8586
545.36786	9955.4512
637.7605	2483.6282
650.43182	2855.7852
808.01245	2772.3855
890.25403	3208.9983
924.59735	3210.5015
1334.3499	3147.4309
END IONS

BEGIN IONS
TITLE=6672: Scan 15599 (rt=3147.2) [D:\L4aex-Pool22-080823-03a_20231130140117.raw]
PEPMASS=581.26146 51370.25
CHARGE=3+
SCANS=15599
RAWSCANS=sn15599
RTINSECONDS=3147.1984
126.06907	1695.4338
150.50612	1787.7325
154.08612	2911.1174
182.62401	2302.7317
188.56512	2216.332
218.56975	2693.0234
230.37953	2381.6147
231.4169	2424.6489
266.3522	2672.8174
288.17719	2346.3171
296.13666	2618.9316
594.38153	2554.688
625.54517	2790.6897
948.20142	2743.7004
973.3504	2945.9714
1144.6783	3304.5837
END IONS

BEGIN IONS
TITLE=6673: Scan 15601 (rt=3147.55) [D:\L4aex-Pool22-080823-03a_20231130140117.raw]
PEPMASS=591.57621 86402.875
CHARGE=5+
SCANS=15601
RAWSCANS=sn15601
RTINSECONDS=3147.5541
154.08604	3218.8242
175.29366	2472.4441
235.81598	2385.9434
244.06009	2413.8335
263.19824	2654.7532
264.41364	2363.0999
288.19193	4430.9492
325.86807	2963.6111
360.05707	2461.6914
387.00189	2869.8245
500.06839	2586.6375
502.93182	2388.1987
591.37213	14097.579
592.40387	4873.605
640.98291	2659.8589
721.59705	3153.561
915.06616	2778.4189
931.92432	2635.7639
1131.0074	2793.8513
1269.8016	3006.4299
1293.0516	3085.469
END IONS

BEGIN IONS
TITLE=6674: Scan 15602 (rt=3147.74) [D:\L4aex-Pool22-080823-03a_20231130140117.raw]
PEPMASS=736.00905 64514.578
CHARGE=1+
SCANS=15602
RAWSCANS=sn15602
RTINSECONDS=3147.7375
132.56651	1797.6488
133.76448	1826.8153
137.05275	2065.3469
140.05879	1969.2214
143.33154	2104.7444
145.89767	2052.9004
146.89481	2032.4907
148.06479	2257.6497
160.91531	2197.8418
161.01703	2160.4617
171.05705	2062.3176
215.4967	2342.3518
235.34061	2735.4214
291.3721	3054.0955
599.00336	2669.1296
768.68585	2743.7031
894.57056	3109.5503
1014.3434	2916.5642
1122.8882	2950.5149
1248.3894	3654.4851
1283.462	3188.8813
END IONS

BEGIN IONS
TITLE=6675: Scan 15604 (rt=3148.09) [D:\L4aex-Pool22-080823-03a_20231130140117.raw]
PEPMASS=563.04578 84058.953
CHARGE=2+
SCANS=15604
RAWSCANS=sn15604
RTINSECONDS=3148.0932
107.65357	1428.5273
116.19315	1829.01
128.10716	2032.2096
130.48979	2552.6765
130.97525	1764.5994
133.49466	2009.2717
140.2733	1753.9351
148.44933	2955.8743
154.0863	6005.0664
172.09715	3395.4233
181.5977	3402.6509
181.85947	2114.1797
185.82094	2250.1145
222.92781	2071.3853
258.95581	2507.4824
272.16452	2316.8232
288.19229	2444.3845
435.49377	3157.4197
437.82874	2548.4961
439.6395	2530.9932
443.1796	2850.4399
485.27655	2792.9473
563.35712	9652.1475
631.20685	2631.0156
643.91199	2700.1216
771.17157	3043.4927
END IONS

BEGIN IONS
TITLE=6676: Scan 15606 (rt=3148.45) [D:\L4aex-Pool22-080823-03a_20231130140117.raw]
PEPMASS=560.85242 93566.25
CHARGE=3+
SCANS=15606
RAWSCANS=sn15606
RTINSECONDS=3148.4464
138.40057	1936.2229
147.97798	1710.2932
151.30612	2000.6686
151.47404	1976.2153
154.08617	5115.7026
161.45349	2024.6311
172.09648	4939.0269
181.76149	2456.8557
197.12813	2691.1221
231.50746	2662.8689
249.53165	2577.2837
253.94286	2718.3042
349.7157	2456.0896
362.43298	2633.6658
398.07663	2489.1753
437.18588	2631.6946
523.82477	3121.0476
553.26105	3116.0886
584.62238	2783.7117
751.67627	3179.707
906.72882	2937.1711
1082.6772	3159.7576
1097.665	3655.8755
1169.7618	3598.73
1264.7784	3825.0618
1278.432	3252.8223
1418.911	3007.2141
1681.0441	3907.2319
END IONS

BEGIN IONS
TITLE=6677: Scan 15607 (rt=3148.63) [D:\L4aex-Pool22-080823-03a_20231130140117.raw]
PEPMASS=499.75 97343.844
CHARGE=3+
SCANS=15607
RAWSCANS=sn15607
RTINSECONDS=3148.625
133.08585	5369.4692
139.85213	1931.8796
149.96509	2084.936
150.0708	2315.0071
154.08611	5085.6729
155.07024	2607.4119
172.0968	3469.9058
181.60909	2689.0781
197.12827	4370.397
213.4866	2375.2104
232.97046	2486.5903
288.19171	4280.8047
469.75589	3477.0654
499.32782	9396.8535
500.30896	14422.023
510.38147	2670.4209
598.91138	2709.8584
625.12048	2993.9316
716.96222	3056.5232
1081.2173	3532.9536
1408.2944	3230.9028
END IONS

BEGIN IONS
TITLE=6678: Scan 15608 (rt=3148.8) [D:\L4aex-Pool22-080823-03a_20231130140117.raw]
PEPMASS=589.59745 121518.72
CHARGE=3+
SCANS=15608
RAWSCANS=sn15608
RTINSECONDS=3148.8032
109.09527	1687.2167
109.38683	1505.8324
109.52071	1418.2886
114.62095	1565.0216
121.53587	1680.9197
122.80551	1879.9989
128.01929	1927.6792
131.99921	1958.7488
136.13464	1826.1455
137.98495	2202.7236
145.34126	2431.5176
145.4962	2160.7944
148.41986	3956.2542
148.4295	6336.271
148.43802	9398.667
148.45831	6793.3784
148.46666	3941.1484
148.47693	2536.1479
150.17749	2083.5554
154.08643	4137.6519
157.60005	2303.6294
159.2364	1997.708
168.72778	2343.354
211.57423	2314.0229
219.67725	2787.3782
253.74171	2328.2339
279.3761	2473.8262
318.04855	2482.8657
327.48553	2454.6089
336.29852	2801.1157
472.49213	2494.7595
521.54816	2455.5635
589.3941	3959.9553
1029.0131	3172.6716
1173.7246	3242.5081
END IONS

BEGIN IONS
TITLE=6679: Scan 15610 (rt=3149.06) [D:\L4aex-Pool22-080823-03a_20231130140117.raw]
PEPMASS=527.08695 104973.22
CHARGE=4+
SCANS=15610
RAWSCANS=sn15610
RTINSECONDS=3149.0559
104.22636	1483.6309
107.31863	1620.3265
107.96692	3684.4038
109.73483	1555.8199
114.80431	1972.0366
115.38522	1703.6959
115.88944	1734.4991
118.08655	3204.127
119.89379	1794.3204
121.58999	1724.6598
125.31949	1725.0753
128.10707	2699.553
140.02568	2245.1091
148.8381	2026.5481
154.08627	4201.8311
161.14331	1876.8514
172.09651	4616.8237
175.04268	2213.7742
178.45561	2197.292
181.59793	2724.0383
187.29353	2490.219
197.12811	3577.8333
211.658	2370.5229
222.72211	2320.6636
238.1429	2448.8169
331.50793	2567.2595
401.59595	2843.1619
426.4888	2808.896
491.1799	2698.7698
527.35541	20436.908
968.83411	3300.8491
END IONS

BEGIN IONS
TITLE=6680: Scan 15615 (rt=3150.08) [D:\L4aex-Pool22-080823-03a_20231130140117.raw]
PEPMASS=488.60999 96289.969
CHARGE=2+
SCANS=15615
RAWSCANS=sn15615
RTINSECONDS=3150.0757
103.14819	1513.9863
117.71006	1570.3575
118.08625	1917.025
118.31583	1794.8442
118.44909	1848.6412
128.10689	3578.6836
130.02739	1876.0773
143.48123	2105.8972
154.08585	2963.0122
155.16811	2317.1853
170.51814	2111.1672
172.09686	2556.6848
176.92819	2468.8362
181.60699	4339.9678
197.12779	4256.606
200.31177	2198.4167
203.7009	2174.4167
205.09862	2314.4331
209.0788	2238.3484
223.65674	2281.4575
375.45093	2969.188
383.28622	2294.251
400.98523	3215.7529
418.99557	3540.9749
435.03558	3009.0254
488.3114	4238.1851
593.38843	5598.2222
601.35461	2665.7319
615.90814	3149.0627
638.60205	2991.7346
675.0882	2756.3696
970.61194	3296.853
END IONS

BEGIN IONS
TITLE=6681: Scan 15616 (rt=3150.25) [D:\L4aex-Pool22-080823-03a_20231130140117.raw]
PEPMASS=497.38379 51309.125
CHARGE=2+
SCANS=15616
RAWSCANS=sn15616
RTINSECONDS=3150.2509
110.7429	1575.332
111.65799	1544.2477
145.3808	1964.6729
148.44777	2842.9441
154.08684	3712.8157
172.09674	3138.2517
173.23317	1904.5951
181.59691	2628.9019
197.12886	2172.9263
289.93042	2654.9321
335.33798	2842.0735
389.08246	2578.9199
407.71973	2800.8284
493.01974	2953.4812
593.38831	3274.2568
685.19434	2630.3655
834.15771	2895.5115
END IONS

BEGIN IONS
TITLE=6682: Scan 15617 (rt=3150.43) [D:\L4aex-Pool22-080823-03a_20231130140117.raw]
PEPMASS=549.34767 100824.41
CHARGE=3+
SCANS=15617
RAWSCANS=sn15617
RTINSECONDS=3150.4262
140.68913	1995.7307
148.44887	4679.106
174.26537	2343.8152
181.59795	3900.6541
192.17999	2263.9749
198.40555	2440.1211
210.89816	2495.2861
214.59741	2111.8108
239.8819	2117.8865
268.18436	2440.2151
273.06851	2216.9324
288.19174	3887.5132
294.91846	2244.2649
300.62027	2688.012
314.67004	3059.8059
322.86835	2431.3081
395.81464	2720.3442
550.34509	39050.641
797.25574	3098.439
1150.6797	2855.1438
END IONS

BEGIN IONS
TITLE=6683: Scan 15620 (rt=3150.96) [D:\L4aex-Pool22-080823-03a_20231130140117.raw]
PEPMASS=548.3496 57220.219
CHARGE=2+
SCANS=15620
RAWSCANS=sn15620
RTINSECONDS=3150.9612
138.44901	1949.3296
142.45287	2328.3499
154.0864	4834.5654
171.11314	4031.2788
172.09689	4604.8608
174.35056	2478.5498
179.13559	2941.2922
209.78435	2385.2065
242.90849	2724.021
281.52466	2694.2986
282.85266	2347.394
288.19189	3983.3049
347.86816	2400.4707
593.38751	3820.2686
695.69305	3047.1746
END IONS

BEGIN IONS
TITLE=6684: Scan 15621 (rt=3151.14) [D:\L4aex-Pool22-080823-03a_20231130140117.raw]
PEPMASS=517.49142 105559.44
CHARGE=4+
SCANS=15621
RAWSCANS=sn15621
RTINSECONDS=3151.1397
103.80058	1592.4906
113.23	1393.4983
114.13042	1463.3296
114.41492	1654.0923
116.07594	1562.7034
118.17864	1975.63
127.57764	2095.0789
133.08594	8367.0488
148.44989	2214.8462
154.08621	3867.811
155.0701	3362.5461
171.11266	3425.959
172.09683	4323.3481
173.08073	5387.9805
177.11214	6136.2231
189.66805	2805.9043
197.12848	3302.0461
217.10675	2800.0271
261.13339	4304.2207
304.59018	2576.9624
499.27576	6066.8232
517.33307	8157.3657
565.72833	2628.4016
867.8783	3125.2429
871.43127	3043.0281
963.02478	3666.6809
1033.6495	3899.5713
END IONS

BEGIN IONS
TITLE=6685: Scan 15622 (rt=3151.32) [D:\L4aex-Pool22-080823-03a_20231130140117.raw]
PEPMASS=475.53021 78454.563
CHARGE=2+
SCANS=15622
RAWSCANS=sn15622
RTINSECONDS=3151.3179
103.72556	1604.8525
114.94186	1645.5149
128.10698	2461.4539
132.81004	1858.303
154.08603	4303.2729
161.2453	2009.3632
161.54391	2086.4988
171.11324	2771.1882
172.09636	2513.9417
176.86693	2352.8965
194.52657	2048.1421
197.12831	4484.7095
249.30542	2519.5044
288.19147	4272.0371
294.12384	2643.729
300.97275	2730.6121
372.80325	2482.3555
407.01059	2760.5078
467.30841	2665.8022
475.27771	3538.3745
475.31854	2873.179
476.30801	3423.1729
596.36804	2946.1326
922.60107	2942.7314
949.61572	3659.5029
END IONS

BEGIN IONS
TITLE=6686: Scan 15625 (rt=3151.85) [D:\L4aex-Pool22-080823-03a_20231130140117.raw]
PEPMASS=570.63044 102455.88
CHARGE=2+
SCANS=15625
RAWSCANS=sn15625
RTINSECONDS=3151.8497
107.48177	1463.3152
110.48993	1642.0173
114.34045	2031.5105
114.68862	1755.0686
140.25999	1862.2566
148.39017	2029.1262
148.40831	2448.7617
148.41765	2685.6946
148.42586	7102.8706
148.43532	7093.3628
148.45576	7635.2031
148.46504	6825.1069
148.47389	1888.1483
148.48305	2362.5242
148.50124	1911.9208
148.69582	1925.894
154.08614	4442.4448
234.29654	3028.3362
301.70517	2425.3911
333.82153	4012.0928
386.70114	2609.1626
388.92645	2296.894
684.95142	3267.5352
824.2132	3061.699
1130.6772	3238.0422
END IONS

BEGIN IONS
TITLE=6687: Scan 15633 (rt=3153.3) [D:\L4aex-Pool22-080823-03a_20231130140117.raw]
PEPMASS=539.84274 67180.813
CHARGE=4+
SCANS=15633
RAWSCANS=sn15633
RTINSECONDS=3153.3004
114.35121	1457.0082
117.59569	1720.5662
124.89446	1846.3254
125.58257	1813.8846
126.51167	1681.0692
126.9331	1769.7777
127.06745	1720.6255
128.10698	2217.1003
128.69017	1897.1509
131.24409	1995.7965
146.32648	2385.8428
154.08598	7455.9731
162.40456	2611.7256
182.5865	2087.4036
368.98364	2857.0398
487.02139	2661.0923
541.12122	4352.6514
616.19312	2819.7363
805.01129	3091.8513
1072.0237	2695.5188
1085.9629	3246.5432
END IONS

BEGIN IONS
TITLE=6688: Scan 15635 (rt=3153.65) [D:\L4aex-Pool22-080823-03a_20231130140117.raw]
PEPMASS=630.20849 66849.625
CHARGE=2+
SCANS=15635
RAWSCANS=sn15635
RTINSECONDS=3153.6523
121.52988	1847.387
122.92709	2046.2072
148.44888	2170.0469
153.74858	2086.9338
157.29837	2340.3245
160.80244	2049.2781
166.44926	2394.6421
166.94366	2627.4028
181.6059	4518.5923
185.89549	2162.8943
194.20056	2468.5664
290.9841	2750.2188
397.57407	2520.4526
495.76285	2553.219
537.93427	2651.2961
581.29474	3213.0935
689.72095	2527.0181
878.47766	2627.9424
886.20038	3131.0823
1010.623	2810.1628
1072.7905	2994.05
1177.2135	2976.3806
1252.0222	2759.8601
END IONS

BEGIN IONS
TITLE=6689: Scan 15637 (rt=3154.01) [D:\L4aex-Pool22-080823-03a_20231130140117.raw]
PEPMASS=578.67468 73634.875
CHARGE=3+
SCANS=15637
RAWSCANS=sn15637
RTINSECONDS=3154.0092
141.35654	1941.3893
148.866	1908.9908
154.08646	2321.9961
160.651	2144.4082
161.35889	2263.2043
161.53853	1895.2963
163.19983	1998.8341
173.51265	2222.1875
188.9071	2194.9761
216.53593	2519.9302
229.43219	2658.7837
334.02966	2863.7349
549.39844	2906.1763
578.38116	3261.8445
865.84247	2829.2998
920.59247	3608.9219
986.19672	3495.4077
1126.7114	2948.231
1141.6588	2990.666
1149.968	2963.7954
1308.4908	3817.0081
1364.5862	3638.3755
END IONS

BEGIN IONS
TITLE=6690: Scan 15638 (rt=3154.19) [D:\L4aex-Pool22-080823-03a_20231130140117.raw]
PEPMASS=565.35598 72859.719
CHARGE=2+
SCANS=15638
RAWSCANS=sn15638
RTINSECONDS=3154.1881
139.76675	2208.2668
148.44272	3023.4104
172.09671	2904.1333
181.59785	3296.1038
186.41634	2289.5637
229.63264	2545.3232
231.42482	2409.8706
277.67188	2451.2546
300.3754	3144.0046
302.47433	2767.3479
331.23337	4441.7124
374.97311	2513.9717
394.21164	2948.4595
404.9082	2803.2742
409.25858	2783.863
415.87161	2423.7583
426.33734	2868.291
536.14374	2450.3535
564.36261	4043.9512
662.32867	2592.7991
1184.7089	2587.603
1275.5857	3262.0835
1632.3564	3422.7136
END IONS

BEGIN IONS
TITLE=6691: Scan 15639 (rt=3154.37) [D:\L4aex-Pool22-080823-03a_20231130140117.raw]
PEPMASS=504.2314 98101.625
CHARGE=2+
SCANS=15639
RAWSCANS=sn15639
RTINSECONDS=3154.3668
128.10686	3216.2466
143.56288	1818.2809
148.44963	2114.9097
149.0453	2382.0061
154.08598	4197.3662
169.87773	1997.8793
169.98596	2038.2213
172.09744	2688.46
183.59715	2176.7158
195.02412	1989.5493
197.12837	4313.7002
217.0191	2268.3164
242.45984	2453.8411
258.21341	3145.8
261.62024	2593.3999
400.9848	6907.5918
418.99643	4667.1606
436.26852	2562.7244
483.53958	2715.0815
504.33884	3980.7639
593.38892	4537.7788
650.80597	2980.1189
899.21759	2824.5791
906.00842	3366.9197
1007.6299	3334.5813
1296.3044	3642.3303
1510.9807	4062.5686
END IONS

BEGIN IONS
TITLE=6692: Scan 15640 (rt=3154.54) [D:\L4aex-Pool22-080823-03a_20231130140117.raw]
PEPMASS=523.8299 79484.25
CHARGE=3+
SCANS=15640
RAWSCANS=sn15640
RTINSECONDS=3154.5447
106.07734	1720.8834
109.23869	1543.5313
109.24316	1641.9792
120.33362	1749.0677
122.52263	1855.4056
126.79808	1639.9392
128.10651	1978.0038
128.50679	2110.2432
129.50481	2121.6438
135.04828	1857.9036
148.44197	3649.0366
154.08649	3617.8916
181.60715	4446.7847
190.2653	1954.3469
197.12891	3860.4373
202.73875	2456.7295
216.38271	2344.8442
257.5798	2452.0383
257.59698	2128.054
262.91446	2741.2136
266.21967	2841.4172
383.28641	3215.8376
522.26086	5448.1489
522.34912	7587.2314
878.26202	3557.1072
END IONS

BEGIN IONS
TITLE=6693: Scan 15641 (rt=3154.72) [D:\L4aex-Pool22-080823-03a_20231130140117.raw]
PEPMASS=588.12746 56269.563
CHARGE=2+
SCANS=15641
RAWSCANS=sn15641
RTINSECONDS=3154.722
119.43861	1492.1322
121.75825	1776.514
134.31992	1901.9747
144.85501	2096.0815
154.08609	3670.5225
163.08882	2037.8308
172.09659	4300.5845
186.56888	2693.126
187.46631	2085.5276
197.85109	2490.6309
198.35281	2470.9241
198.36801	2154.3923
206.34108	2697.2197
288.19058	2642.3738
290.34567	2479.6797
467.96646	2908.5325
915.45752	2633.1008
1033.2599	3188.2209
END IONS

BEGIN IONS
TITLE=6694: Scan 15642 (rt=3154.9) [D:\L4aex-Pool22-080823-03a_20231130140117.raw]
PEPMASS=557.47442 120072.78
CHARGE=3+
SCANS=15642
RAWSCANS=sn15642
RTINSECONDS=3154.8982
114.83495	1810.3774
118.18265	1689.556
125.63837	1827.4695
133.27388	1833.5193
148.38954	2165.8958
148.39795	1833.6031
148.40768	2733.7935
148.41673	1746.1862
148.42551	3922.4194
148.43481	7173.4849
148.45506	9005.1924
148.46339	5051.9546
148.47337	3843.0867
148.48245	3204.6687
148.49168	2600.4294
148.49962	2507.7644
154.08693	2259.5913
172.09676	5632.082
174.24861	1933.7189
181.60701	2473.4163
183.62006	2099.6948
272.22498	2508.1736
288.19202	3161.7993
289.93716	3158.7158
297.00665	2766.3372
330.57739	2370.7766
449.33466	2935.8757
454.5878	2794.8469
493.02643	3262.8286
687.9469	2742.4404
835.00079	2764.7302
1008.7304	2939.0857
END IONS

BEGIN IONS
TITLE=6695: Scan 15644 (rt=3155.15) [D:\L4aex-Pool22-080823-03a_20231130140117.raw]
PEPMASS=659.35134 230009.19
CHARGE=2+
SCANS=15644
RAWSCANS=sn15644
RTINSECONDS=3155.1505
140.01576	2112.0476
154.08636	3289.377
154.7081	2087.1868
157.15742	2628.9685
223.99893	2732.2756
259.25607	2738.0928
308.96744	2445.9497
431.26337	3749.1526
615.33435	4294.0815
631.35278	3128.1448
659.35236	55966.551
659.85425	38735.676
660.35614	13289.346
687.35913	3348.7039
743.67352	3065.8989
900.46613	3789.5305
1159.5902	5967.8984
1160.5968	8828.8467
1161.5981	7980.978
1258.6863	5199.9673
1259.672	4473.2412
1296.8418	3787.8149
1317.6938	16063.713
1318.7045	11597.094
1319.1423	4224.6479
1319.704	3420.4272
END IONS

BEGIN IONS
TITLE=6696: Scan 15645 (rt=3155.41) [D:\L4aex-Pool22-080823-03a_20231130140117.raw]
PEPMASS=458.79904 137994.31
CHARGE=4+
SCANS=15645
RAWSCANS=sn15645
RTINSECONDS=3155.4112
101.0006	1447.9922
107.16116	1367.3651
118.08663	1671.8058
120.87951	1854.9567
124.21292	1771.7897
134.53568	2020.3192
142.94235	1938.9471
143.56563	1930.8546
145.03589	1783.8907
154.0863	8919.9805
172.09709	3383.166
173.00343	2137.5918
186.72969	2457.2961
197.12842	9519.4512
216.52255	2198.5869
220.42024	2531.1914
229.55305	2588.3267
234.58282	2319.0857
247.49751	2338.677
251.50011	2455.8091
262.17654	5884.4575
263.15991	3214.7363
282.44199	2193.3191
288.19144	9416.0527
440.28647	4217.4067
458.29782	33706.855
458.33203	2743.3579
610.05554	3322.5383
739.58539	3016.5537
745.48785	3449.5552
916.57361	3504.7891
END IONS

BEGIN IONS
TITLE=6697: Scan 15647 (rt=3155.83) [D:\L4aex-Pool22-080823-03a_20231130140117.raw]
PEPMASS=511.7146 55280.531
CHARGE=2+
SCANS=15647
RAWSCANS=sn15647
RTINSECONDS=3155.8265
104.39374	1765.9681
115.51469	1611.2385
116.27843	1649.6663
128.10677	2727.8926
144.27921	1970.5237
152.76128	2143.5269
154.08633	2989.147
172.09692	4891.8564
172.32875	2148.0278
202.77258	2227.3745
270.71915	2313.8655
277.35934	2420.4673
316.87152	2705.542
458.79715	3331.1765
511.32916	4320.4746
563.38843	2568.4514
672.53564	2783.5759
END IONS

BEGIN IONS
TITLE=6698: Scan 15648 (rt=3156) [D:\L4aex-Pool22-080823-03a_20231130140117.raw]
PEPMASS=572.28839 69217.781
CHARGE=2+
SCANS=15648
RAWSCANS=sn15648
RTINSECONDS=3156.0048
107.90565	1886.845
108.70147	1376.3724
109.44239	1602.9208
114.99282	1662.3315
119.73785	1747.6731
121.93792	1796.6085
122.52471	1723.3013
124.20567	1728.1697
130.57051	1955.7913
139.88077	2142.9238
141.8082	1700.8551
144.92696	1922.5366
154.08586	6175.1782
158.75618	2756.0537
161.81628	2372.2031
172.09686	2663.0054
175.55653	2293.3962
198.0356	2469.7478
208.48901	2201.3496
265.11975	2487.1899
272.44498	2439.7942
276.68723	2597.2793
345.21964	2489.6809
428.28949	2474.6763
769.51984	2796.8752
1144.7084	2817.1431
END IONS

BEGIN IONS
TITLE=6699: Scan 15650 (rt=3156.36) [D:\L4aex-Pool22-080823-03a_20231130140117.raw]
PEPMASS=618.57977 79263.344
CHARGE=2+
SCANS=15650
RAWSCANS=sn15650
RTINSECONDS=3156.3562
114.46944	1510.3115
118.05225	1790.7584
120.98677	1596.2704
128.10727	2301.3398
129.446	1682.0076
131.45213	1925.0131
133.45894	1904.8394
133.46471	2181.2068
136.25644	2037.7136
136.65793	1787.3304
144.19847	1734.9733
148.442	2374.9165
181.60596	4440.3066
183.40135	2197.5906
185.74339	2423.0759
222.34677	2351.0708
327.59702	2799.646
331.2337	2967.2346
416.58777	2586.8518
419.6507	2972.2261
430.68567	2905.1433
556.18341	3208.5444
618.41888	13921.497
625.9021	2626.886
670.24054	2642.1411
END IONS

BEGIN IONS
TITLE=6700: Scan 15651 (rt=3156.53) [D:\L4aex-Pool22-080823-03a_20231130140117.raw]
PEPMASS=530.33228 82472.719
CHARGE=2+
SCANS=15651
RAWSCANS=sn15651
RTINSECONDS=3156.5329
106.98992	1672.4965
118.16963	1607.6648
120.73969	2113.7488
131.04543	2083.6492
135.11205	1874.5977
139.35393	1732.6233
143.73785	2148.0769
150.58006	2547.4924
153.53426	1810.4558
153.54756	1883.2758
154.08638	3705.1868
165.07681	1999.2274
172.09731	2677.5745
180.36012	2351.9746
197.1283	4713.8174
201.17769	2194.5647
215.76828	2594.3833
263.28079	2797.834
288.1918	4677.3096
323.34207	2609.4238
529.84723	2781.7571
530.34161	2749.3108
575.37872	3314.8164
662.85901	2676.395
771.50299	3260.2268
947.08618	3652.6279
END IONS

BEGIN IONS
TITLE=6701: Scan 15653 (rt=3156.89) [D:\L4aex-Pool22-080823-03a_20231130140117.raw]
PEPMASS=449.78036 78430.156
CHARGE=2+
SCANS=15653
RAWSCANS=sn15653
RTINSECONDS=3156.8863
103.29541	1696.0303
103.42443	1478.174
105.22606	1663.3082
108.8642	1586.4751
133.27556	1749.3918
134.55743	1901.2659
148.44858	2477.2314
154.08618	8525.5996
166.69983	2055.7505
172.09659	4250.9927
181.59802	3132.9319
197.12827	4216.0503
199.88924	2413.1023
212.67767	2640.2183
288.19156	4094.2407
326.3176	2447.407
331.23428	4462.7666
350.95218	2976.1394
449.29553	7839.8809
452.52866	2465.2795
593.38696	2839.9834
808.24298	2762.2468
END IONS

BEGIN IONS
TITLE=6702: Scan 15655 (rt=3157.24) [D:\L4aex-Pool22-080823-03a_20231130140117.raw]
PEPMASS=564.00704 88615
CHARGE=3+
SCANS=15655
RAWSCANS=sn15655
RTINSECONDS=3157.2386
148.44937	2299.0769
151.37871	2017.5485
154.08633	4613.9199
161.10043	1890.257
172.09639	3178.1147
181.60599	3939.3301
217.68826	2131.9648
227.01758	2302.2202
247.57259	2586.77
254.87614	2248.1477
255.45793	2493.9917
562.86322	5218.1289
563.35693	11264.902
698.95984	3120.1816
932.90027	3083.6577
977.6275	3045.7212
1055.1823	3135.3066
1086.736	2791.2554
1203.8014	2772.0969
1327.3199	3446.7639
1355.8539	3223.1062
1387.9281	3331.9824
1400.9113	4688.7832
END IONS

BEGIN IONS
TITLE=6703: Scan 15662 (rt=3158.46) [D:\L4aex-Pool22-080823-03a_20231130140117.raw]
PEPMASS=506.37874 80300.219
CHARGE=5+
SCANS=15662
RAWSCANS=sn15662
RTINSECONDS=3158.4637
109.62827	1575.7686
113.39813	1651.8867
128.10677	4057.9504
137.54634	1935.7207
139.67009	2065.1709
148.44229	2238.1707
150.89928	2080.7402
154.08629	4693.1719
172.09669	5087.7476
181.59801	3366.4697
197.1288	3435.7661
219.30586	2051.7581
219.91376	2429.4607
330.77045	2482.5059
332.04074	2404.0181
356.03522	2363.114
391.6225	3094.075
400.98502	9406.0684
418.99564	7233.2886
505.18542	3848.2141
798.25812	2690.175
938.46729	2682.0774
END IONS

BEGIN IONS
TITLE=6704: Scan 15670 (rt=3159.94) [D:\L4aex-Pool22-080823-03a_20231130140117.raw]
PEPMASS=633.80337 34689
CHARGE=2+
SCANS=15670
RAWSCANS=sn15670
RTINSECONDS=3159.9411
181.60681	2971.9631
260.85617	2537.2998
300.44626	2524.2236
524.52094	3177.0381
526.07813	2808.4292
592.85199	2661.9053
1055.9685	2923.7227
1265.7821	3452.9197
1721.5986	3238.5823
1780.0565	3310.7222
END IONS

BEGIN IONS
TITLE=6705: Scan 15671 (rt=3160.12) [D:\L4aex-Pool22-080823-03a_20231130140117.raw]
PEPMASS=454.29785 99865.438
CHARGE=2+
SCANS=15671
RAWSCANS=sn15671
RTINSECONDS=3160.121
103.96308	1548.1581
103.96709	1537.798
104.04764	1696.8623
107.69078	1490.0355
111.65546	1544.1161
114.8559	1569.5166
118.55375	1632.5295
124.06392	1786.3456
128.1069	3335.9421
128.55365	1999.3101
128.62614	1781.4548
134.38245	1862.8064
135.93686	1971.5487
150.84474	2195.8381
154.08591	5166.2549
163.01736	2033.9185
181.96487	2617.0398
195.51619	2394.9839
197.12868	6043.3218
197.1671	2458.1128
237.65408	3098.9282
240.42969	2218.9478
243.87347	2634.2715
251.07491	2407.8125
288.19189	5029.4102
300.71194	2436.4917
314.35107	2544.488
315.4563	2360.9316
454.16879	3668.4568
454.30115	3006.8445
593.38782	3163.325
675.95569	3069.4041
817.55768	3363.8064
856.35248	3544.4712
END IONS

BEGIN IONS
TITLE=6706: Scan 15672 (rt=3160.3) [D:\L4aex-Pool22-080823-03a_20231130140117.raw]
PEPMASS=523.72272 86453.813
CHARGE=2+
SCANS=15672
RAWSCANS=sn15672
RTINSECONDS=3160.3002
103.10305	1463.8529
106.29996	1309.9789
112.91378	1597.1556
116.55653	1892.0378
117.46459	1987.3062
118.08685	1691.162
123.33331	1794.9229
139.93954	1860.6897
141.24506	1771.7098
142.30795	2109.2817
143.9749	1963.6008
144.16014	1894.094
154.086	2123.4041
172.09715	3472.0325
190.05698	2235.8555
216.37695	2278.7722
216.47005	2690.9438
225.50856	2503.4412
253.45096	2417.3562
254.29301	2648.0642
262.58411	2220.8528
288.1904	3234.9502
291.3172	2570.6394
347.95181	2708.7654
350.41226	2714.1895
381.74863	2629.2527
403.68945	2483.9856
438.84171	5031.7935
785.48889	2899.9412
1031.1334	2905.9094
1039.1637	2793.3276
END IONS

BEGIN IONS
TITLE=6707: Scan 15674 (rt=3160.65) [D:\L4aex-Pool22-080823-03a_20231130140117.raw]
PEPMASS=601.1996 88319.594
CHARGE=3+
SCANS=15674
RAWSCANS=sn15674
RTINSECONDS=3160.6523
147.72702	2002.8345
153.45882	2303.9087
153.77563	1930.3119
154.08597	3819.6602
157.1167	1919.0153
160.03957	2214.0398
161.60728	2004.355
163.50159	2405.3574
179.05074	2146.7998
180.33052	2525.2805
181.15784	2314.584
237.68976	2304.3518
248.92358	2494.978
254.57816	2549.3638
347.78876	2928.981
379.35873	2679.1514
394.27612	2553.5359
435.27423	2981.0308
470.04184	2861.0803
600.41132	3739.0325
601.39417	11878.441
771.14856	2966.6738
806.51892	2805.7024
1043.2573	2986.6257
1080.3463	2801.7764
END IONS

BEGIN IONS
TITLE=6708: Scan 15675 (rt=3160.83) [D:\L4aex-Pool22-080823-03a_20231130140117.raw]
PEPMASS=708.58063 52354.688
CHARGE=1+
SCANS=15675
RAWSCANS=sn15675
RTINSECONDS=3160.8316
125.0114	1585.1082
148.40169	2643.3943
153.47887	2232.4792
153.7762	2141.2002
159.14938	2049.7625
172.5013	1945.5723
204.40192	2633.6887
245.45367	2248.5491
384.12015	2588.9409
428.13757	2415.7131
437.09805	2672.6169
797.72717	2519.4824
812.17828	2613.4114
854.96295	2574.8955
1112.0171	2725.5381
1253.3033	3489.4551
END IONS

BEGIN IONS
TITLE=6709: Scan 15676 (rt=3161.01) [D:\L4aex-Pool22-080823-03a_20231130140117.raw]
PEPMASS=474.80688 139834.38
CHARGE=2+
SCANS=15676
RAWSCANS=sn15676
RTINSECONDS=3161.0104
101.266	1409.7925
105.08382	1665.8243
113.03185	1615.1052
118.08655	2128.5891
128.10696	2421.8167
129.40918	1906.9482
133.08578	5376.6997
135.5423	1843.8162
148.4082	2448.0952
148.41713	3282.5908
148.42604	5050.7002
148.43497	8048.1685
148.45564	9347.7314
148.46375	4026.4751
148.46494	5531.4966
148.47423	3788.1836
154.08609	4776.8701
155.39331	2107.063
163.2437	2340.1387
172.09676	3991.52
192.86084	2524.4456
197.12889	2634.0828
204.17947	2950.5388
217.29842	2651.1274
251.99338	2434.1069
262.17618	3077.4919
280.13959	2784.4055
296.21451	3205.2205
300.6785	2487.4668
334.05914	2432.9871
345.4501	2598.8843
413.81287	2620.4392
574.89148	2895.3813
591.90198	2897.7009
631.81317	2870.0613
895.19318	2867.0811
END IONS

BEGIN IONS
TITLE=6710: Scan 15678 (rt=3161.26) [D:\L4aex-Pool22-080823-03a_20231130140117.raw]
PEPMASS=549.92249 157813.81
CHARGE=3+
SCANS=15678
RAWSCANS=sn15678
RTINSECONDS=3161.2633
136.1525	2375.21
138.24973	1900.2206
145.97551	2300.8728
147.92484	1934.2469
154.08614	4765.9102
170.1002	2142.6875
172.09695	4736.0391
178.65137	2220.8826
179.75572	2125.7856
184.21034	2309.0071
246.35471	2804.854
261.87772	2402.5508
271.84653	2577.5337
288.19235	4249.042
331.23279	2563.4502
336.72009	2580.3613
367.99667	2601.8733
379.25555	3796.6472
401.83453	2756.8545
474.76483	2950.6047
503.29492	2704.7986
505.70959	2648.2644
549.36279	10531.174
550.34576	58587.832
698.51794	3005.6348
939.65057	3062.4465
949.89795	2729.9458
1197.2206	3222.3616
1342.524	3601.3147
END IONS

BEGIN IONS
TITLE=6711: Scan 15679 (rt=3161.52) [D:\L4aex-Pool22-080823-03a_20231130140117.raw]
PEPMASS=609.76917 102660.44
CHARGE=2+
SCANS=15679
RAWSCANS=sn15679
RTINSECONDS=3161.5241
112.32398	1688.6783
128.10721	2263.0071
151.4978	1755.7966
152.91556	2465.8989
154.08614	3881.2344
163.29745	2146.9131
164.42915	2269.4473
168.31793	2466.1777
180.05161	2354.6763
181.16325	2025.2325
181.6073	4367.8472
191.47655	2462.5227
208.70673	2738.4229
209.99353	2251.5125
211.49963	2386.9883
244.31572	2422.8103
246.86609	2528.0732
285.00919	3846.3093
299.06177	4507.813
313.27158	2545.2146
355.06992	22563.16
371.14694	2434.2375
418.99884	2566.3486
592.71021	2616.8381
610.36523	3058.4897
904.06866	2988.8953
1102.0927	2595.3899
END IONS

BEGIN IONS
TITLE=6712: Scan 15680 (rt=3161.76) [D:\L4aex-Pool22-080823-03a_20231130140117.raw]
PEPMASS=539.64252 64106.25
CHARGE=2+
SCANS=15680
RAWSCANS=sn15680
RTINSECONDS=3161.765
104.02961	1528.0188
108.07646	1560.1912
135.29974	2310.5605
154.08601	5014.7896
172.09703	4483.3813
189.12317	3230.4441
227.14792	2370.3037
249.78615	2640.5479
331.23615	2429.0249
341.38254	2798.293
521.01147	2618.55
539.17572	3350.438
539.27026	3381.2722
539.35938	3053.5798
540.35986	5403.4326
656.34576	2752.6428
1033.6373	2642.9636
END IONS

BEGIN IONS
TITLE=6713: Scan 15682 (rt=3162.12) [D:\L4aex-Pool22-080823-03a_20231130140117.raw]
PEPMASS=513.01459 92281.844
CHARGE=2+
SCANS=15682
RAWSCANS=sn15682
RTINSECONDS=3162.1163
101.46214	1378.0419
111.8631	1915.3505
116.535	1703.9629
121.67859	1810.6169
128.10681	2987.6992
136.44603	2161.8574
136.61148	2239.8562
154.08612	5976.6123
156.65451	2245.7361
171.10484	2208.9548
172.09641	3810.6702
179.67531	2019.0496
180.98148	2235.9734
186.97264	2198.7598
197.12804	3399.8665
204.12468	2263.4709
212.20967	2042.8242
233.57791	2581.0564
234.5656	2317.7703
269.45605	2620.6453
331.1785	2863.9893
331.84821	2457.7451
448.40805	2851.2395
461.66956	3042.6709
512.30872	3711.4204
513.33582	4953.5566
553.33887	2900.2549
593.39453	3073.5391
1026.6669	4041.5901
END IONS

BEGIN IONS
TITLE=6714: Scan 15683 (rt=3162.29) [D:\L4aex-Pool22-080823-03a_20231130140117.raw]
PEPMASS=559.84412 182920.38
CHARGE=2+
SCANS=15683
RAWSCANS=sn15683
RTINSECONDS=3162.2917
106.92753	1405.4686
114.66038	1793.1603
118.48589	1918.9836
120.24159	1661.1927
128.54724	1739.7612
135.67366	1755.6317
144.07669	1912.0447
146.00911	2198.0176
154.08612	3233.4075
235.6281	2166.0205
270.0611	2769.1924
285.7941	2407.8899
306.72894	2458.9534
306.91498	2844.624
364.34476	2398.7549
490.30817	3561.7244
530.85785	2586.8093
559.35095	3877.1401
559.84576	37258.984
560.34753	26632.709
591.6441	2441.3669
727.43103	3101.157
760.43848	4393.0342
785.83014	2762.9678
788.47064	6634.4561
873.49945	3483.373
1004.5694	4063.7292
1005.5754	5528.3232
1107.6726	3061.7043
1118.6823	10805.472
1118.9629	4178.9536
1119.6938	12881.293
END IONS

BEGIN IONS
TITLE=6715: Scan 15684 (rt=3162.47) [D:\L4aex-Pool22-080823-03a_20231130140117.raw]
PEPMASS=528.89148 72251
CHARGE=3+
SCANS=15684
RAWSCANS=sn15684
RTINSECONDS=3162.4676
144.95253	1898.5387
148.44852	3899.0264
154.08609	2931.4678
156.10255	2088.97
158.91367	2265.907
175.78957	2339.7236
250.93123	2643.5059
261.16913	2208.6233
297.54852	2279.2246
307.60281	2458.3489
346.60205	2822.1799
440.82266	2758.835
512.81195	2626.1216
529.33362	5435.7573
542.96545	2562.5999
593.38824	3628.6331
816.7088	2570.8413
951.15961	3123.3262
1072.6833	3135.5706
1158.1538	2877.4946
1200.4026	2992.8823
END IONS

BEGIN IONS
TITLE=6716: Scan 15685 (rt=3162.65) [D:\L4aex-Pool22-080823-03a_20231130140117.raw]
PEPMASS=574.66241 160141.81
CHARGE=2+
SCANS=15685
RAWSCANS=sn15685
RTINSECONDS=3162.646
116.02898	1516.0127
117.47533	1596.2339
123.29453	1699.6819
128.10675	2409.675
128.83072	2069.4197
128.97762	1812.4114
154.08624	5879.3979
186.00105	2642.5408
192.81065	2283.3665
197.12846	4571.2578
254.43863	2735.0198
270.1806	3032.0076
288.19177	13021.389
379.25482	6226.0054
550.99359	2602.563
557.36609	3388.8162
574.39154	4098.5913
575.37634	80367.281
680.23981	3092.3459
END IONS

BEGIN IONS
TITLE=6717: Scan 15686 (rt=3162.82) [D:\L4aex-Pool22-080823-03a_20231130140117.raw]
PEPMASS=673.3252 58202.313
CHARGE=3+
SCANS=15686
RAWSCANS=sn15686
RTINSECONDS=3162.824
160.54495	2443.0518
163.44717	2642.4478
164.46812	2087.865
172.09732	2467.8271
184.60773	2853.9751
185.29262	2401.6238
240.16965	2452.7444
245.22858	2431.5979
264.19287	2332.8889
409.18054	2763.8738
422.92938	2880.0928
467.04816	2533.8682
968.68597	3381.3835
1320.3082	2973.2656
1346.8918	2879.4814
1347.5894	3341.8274
1408.5787	3208.6985
1768.9615	3355.6741
END IONS

BEGIN IONS
TITLE=6718: Scan 15688 (rt=3163.18) [D:\L4aex-Pool22-080823-03a_20231130140117.raw]
PEPMASS=494.85956 62997.813
CHARGE=2+
SCANS=15688
RAWSCANS=sn15688
RTINSECONDS=3163.1848
103.20876	1603.6912
104.88126	1569.1
107.76595	1578.2487
108.534	1750.476
108.54578	1410.45
108.55013	1649.4116
112.95638	1873.1263
118.34277	1720.2251
123.34963	1533.8385
128.10716	1759.7789
134.97528	2927.2847
144.8382	1850.1194
148.44862	2479.7339
154.0864	5821.4834
157.84621	2410.3057
163.46643	2234.6082
172.09665	3468.854
176.63246	2030.9474
181.59622	3168.5386
197.1284	2817.3386
197.55786	2440.1104
247.16531	2725.6001
626.10205	2918.043
END IONS

BEGIN IONS
TITLE=6719: Scan 15689 (rt=3163.36) [D:\L4aex-Pool22-080823-03a_20231130140117.raw]
PEPMASS=633.90537 55565.188
CHARGE=3+
SCANS=15689
RAWSCANS=sn15689
RTINSECONDS=3163.3601
154.08647	2939.4583
158.94118	2065.1516
181.59798	4107.1055
213.64856	2490.4351
311.7717	3099.2561
324.05215	2727.9485
408.42468	2666.5342
461.76715	2385.4182
655.2688	2899.447
783.49017	3262.9011
831.33582	3060.1047
848.15045	2934.8474
1061.5706	2581.0027
1165.4398	3161.2971
1282.8628	3485.2383
1362.6229	3258.9954
1470.8806	3306.9875
END IONS

BEGIN IONS
TITLE=6720: Scan 15690 (rt=3163.54) [D:\L4aex-Pool22-080823-03a_20231130140117.raw]
PEPMASS=616.62964 66544.719
CHARGE=3+
SCANS=15690
RAWSCANS=sn15690
RTINSECONDS=3163.54
154.08652	4604.8633
158.323	2315.0212
159.39507	1969.322
167.10582	2693.1689
171.82846	2494.1306
196.71909	2258.8894
197.12874	2709.9946
197.21497	2149.9023
198.78534	2278.5825
302.60498	2391.6775
305.22681	2395.0154
398.45148	3192.8594
640.53668	2774.8767
650.41461	2641.2244
806.37018	2840.0701
1025.7255	2935.8857
1034.9855	3068.6472
1143.3971	2743.6929
1823.071	3029.9197
1847.1439	3460.2126
END IONS

BEGIN IONS
TITLE=6721: Scan 15691 (rt=3163.72) [D:\L4aex-Pool22-080823-03a_20231130140117.raw]
PEPMASS=590.51965 45045.625
CHARGE=2+
SCANS=15691
RAWSCANS=sn15691
RTINSECONDS=3163.7244
115.90772	1784.4843
121.69199	1723.8892
124.55965	2083.3826
148.44907	2594.0488
150.70224	1859.9205
154.08624	5117.4375
154.69135	2268.0173
162.54593	2120.1648
163.94177	2070.7314
175.60851	2028.1279
181.60608	2636.7644
197.12836	2202.3911
413.58234	2407.8928
834.39575	2619.5278
974.64673	3163.113
END IONS

BEGIN IONS
TITLE=6722: Scan 15692 (rt=3163.9) [D:\L4aex-Pool22-080823-03a_20231130140117.raw]
PEPMASS=526.94659 69106.219
CHARGE=2+
SCANS=15692
RAWSCANS=sn15692
RTINSECONDS=3163.9039
102.64819	1533.2623
104.84998	1446.4059
107.75234	1525.1152
107.80841	1379.4567
107.96699	3284.2822
108.93736	1676.1594
118.08649	2042.8185
143.70016	2340.1877
144.06938	1811.6837
144.66335	2077.905
153.937	2075.571
154.0863	5654.666
161.25661	2137.2285
172.09695	2686.1355
181.60515	3542.4172
233.3661	2428.446
267.67206	2752.6492
347.86258	2327.9136
527.35522	12302.914
627.97839	2838.9412
770.05359	3044.4121
END IONS

BEGIN IONS
TITLE=6723: Scan 15696 (rt=3164.59) [D:\L4aex-Pool22-080823-03a_20231130140117.raw]
PEPMASS=528.57476 96187.313
CHARGE=2+
SCANS=15696
RAWSCANS=sn15696
RTINSECONDS=3164.5926
148.44926	2662.5356
154.08604	4225.1558
158.07599	2130.6765
172.09676	4144.6074
197.12817	4298.105
254.41331	2484.6248
256.43146	2280.9907
279.32605	2477.4988
283.08063	2589.019
283.60223	2416.6992
288.19199	3728.7717
459.27997	2498.3928
529.33649	9373.2852
529.84662	12711.199
772.08148	3217.4995
862.55768	3898.9507
910.59497	3641.7637
1058.6805	4830.6216
1155.0624	3927.7549
1261.1797	2725.6365
1381.3737	3788.4138
END IONS

BEGIN IONS
TITLE=6724: Scan 15698 (rt=3165) [D:\L4aex-Pool22-080823-03a_20231130140117.raw]
PEPMASS=621.83978 61760.438
CHARGE=3+
SCANS=15698
RAWSCANS=sn15698
RTINSECONDS=3165.0034
181.5965	2475.333
184.78859	2130.5186
228.60326	2635.6938
243.11789	2461.9932
243.55742	3178.418
258.10168	2501.7639
275.1019	2464.4541
278.72876	2684.5042
279.98468	2654.1108
281.81955	2451.8506
288.19144	3019.3501
313.021	2541.7878
573.5899	3343.6858
1007.4357	2960.8174
1244.7318	3070.22
1264.5073	2791.6162
1498.437	3680.655
1518.6127	2947.5911
1533.9736	3106.2312
END IONS

BEGIN IONS
TITLE=6725: Scan 15701 (rt=3165.54) [D:\L4aex-Pool22-080823-03a_20231130140117.raw]
PEPMASS=603.38068 53025.719
CHARGE=3+
SCANS=15701
RAWSCANS=sn15701
RTINSECONDS=3165.5396
148.44882	4244.7847
151.53484	2036.2987
154.08641	3279.6987
172.09662	3408.3721
181.1176	2485.1694
184.11554	2095.2734
210.86642	2527.9116
229.51843	2221.4978
285.25845	2392.8049
296.01288	2760.0388
323.92261	2721.5803
368.88226	2412.3506
386.49295	2557.6921
506.35675	2909.3818
642.67261	2668.2112
878.43762	2587.2451
1139.4032	2739.7559
END IONS

BEGIN IONS
TITLE=6726: Scan 15706 (rt=3166.44) [D:\L4aex-Pool22-080823-03a_20231130140117.raw]
PEPMASS=480.80785 91536.313
CHARGE=2+
SCANS=15706
RAWSCANS=sn15706
RTINSECONDS=3166.4387
126.69971	1944.0753
128.10675	2502.2173
140.38647	1893.1794
152.2252	2082.323
154.08617	7122.5732
154.43607	2643.7026
162.63283	2112.1086
165.98354	2105.6323
172.09653	3801.9385
181.60661	3114.7915
197.12834	3803.9785
240.91417	2390.021
288.19235	3230.2727
480.81122	3935.2324
498.80945	2575.0129
593.48895	2741.0432
725.31012	3039.2834
735.47003	2837.6455
813.99677	2634.583
958.61749	3744.324
959.61395	4223.2319
961.13794	3008.5916
1014.0356	2956.2588
1113.7236	3492.9705
1122.7305	3462.2454
1180.7639	3306.4299
END IONS

BEGIN IONS
TITLE=6727: Scan 15712 (rt=3167.41) [D:\L4aex-Pool22-080823-03a_20231130140117.raw]
PEPMASS=562.91214 88443.938
CHARGE=3+
SCANS=15712
RAWSCANS=sn15712
RTINSECONDS=3167.4066
148.44185	3214.5425
154.08618	5453.8525
163.60863	2218.647
170.75362	2101.5569
170.77756	2145.4507
171.47455	1922.3068
172.09711	2911.3831
197.12915	2760.8723
255.16824	2440.6545
256.28381	2406.8525
310.38593	2333.2893
328.52219	2443.5288
398.86993	3004.3435
562.85797	6212.3843
593.38666	2790.3079
594.38922	2540.1541
706.40393	2720.5259
794.18481	3040.4429
849.14081	2704.49
918.95551	2725.8613
1124.7234	4158.9131
1154.7393	3245.1624
1368.8972	3350.8477
1383.8933	3971.6431
1502.4807	2975.3059
END IONS

BEGIN IONS
TITLE=6728: Scan 15714 (rt=3167.91) [D:\L4aex-Pool22-080823-03a_20231130140117.raw]
PEPMASS=552.72428 80195.688
CHARGE=2+
SCANS=15714
RAWSCANS=sn15714
RTINSECONDS=3167.9054
139.39406	2100.9897
147.7897	1908.3121
148.44882	2314.3967
154.08644	2874.2222
154.6348	1739.7527
167.69669	1980.3655
172.09702	3355.3511
174.14009	2054.4204
189.85005	1984.2694
197.63606	2461.4353
197.84373	2126.9497
198.83655	2348.4204
202.02719	2139.9968
215.15926	2572.0483
245.2101	2562.9314
288.19153	3845.77
337.75208	2709.6946
397.54919	2352.4534
468.85361	5011.8618
561.75946	2906.3237
580.55249	2798.7278
596.06079	2997.1106
936.03387	2772.7896
939.82648	3198.4873
1106.705	2905.1326
1407.4169	2968.4998
END IONS

BEGIN IONS
TITLE=6729: Scan 15716 (rt=3168.26) [D:\L4aex-Pool22-080823-03a_20231130140117.raw]
PEPMASS=456.45938 78485.094
CHARGE=3+
SCANS=15716
RAWSCANS=sn15716
RTINSECONDS=3168.2632
121.92317	1852.6608
125.6697	1557.296
128.10724	3298.532
128.35663	1544.3936
140.75885	2184.324
148.4487	3027.7603
154.08594	3759.3772
170.96906	2330.5928
171.08466	2543.6853
172.09715	4509.4961
185.64578	2264.3372
190.368	2150.5347
197.12837	3256.9331
234.60771	2403.429
288.19122	3048.5095
331.23331	2672.8564
372.73032	2357.1936
456.28226	5732.2676
501.44046	2625.2854
658.10461	2858.3921
677.62866	2982.5901
682.60327	3032.7148
706.44556	2981.5012
1108.0669	2660.2334
END IONS

BEGIN IONS
TITLE=6730: Scan 15718 (rt=3168.62) [D:\L4aex-Pool22-080823-03a_20231130140117.raw]
PEPMASS=573.69989 65624.875
CHARGE=2+
SCANS=15718
RAWSCANS=sn15718
RTINSECONDS=3168.6177
117.57471	1729.8354
119.35879	1559.4464
127.05193	1743.1503
128.10678	3010.9785
143.22575	2066.8411
148.44247	2785.7341
154.08618	2699.7231
165.02776	2297.7483
167.02379	1986.0634
170.83717	2044.6299
172.09688	2644.0669
225.67386	2189.6753
269.60361	2498.5593
279.06708	2787.1956
288.1918	3281.2156
325.021	2482.8289
353.99847	2457.7231
358.43097	2627.0535
396.63098	2725.6226
573.36542	3231.2615
630.86652	2511.8486
782.60895	2619.7283
860.4057	3247.1563
END IONS

BEGIN IONS
TITLE=6731: Scan 15720 (rt=3168.97) [D:\L4aex-Pool22-080823-03a_20231130140117.raw]
PEPMASS=533.74464 45902.688
CHARGE=2+
SCANS=15720
RAWSCANS=sn15720
RTINSECONDS=3168.9706
154.08632	3765.0215
172.09682	4923.2925
181.60765	3013.0894
187.83842	2384.5017
209.96631	2934.9414
231.26186	2546.512
399.51718	2411.407
408.82098	2290.5737
671.44177	2627.3401
730.49243	2489.2854
792.28027	3132.0874
END IONS

BEGIN IONS
TITLE=6732: Scan 15721 (rt=3169.15) [D:\L4aex-Pool22-080823-03a_20231130140117.raw]
PEPMASS=597.37795 54635.188
CHARGE=2+
SCANS=15721
RAWSCANS=sn15721
RTINSECONDS=3169.1489
151.86406	1801.7104
154.08626	4520.0259
163.15169	1981.9766
170.06107	1939.3599
183.18365	2074.991
187.21841	2250.457
197.71956	2262.0039
207.25853	2615.9546
250.50708	2775.6133
340.79501	2838.2312
402.33282	2665.97
463.84198	2614.4146
621.54584	2683.22
1318.8131	2936.8237
1475.927	3490.0193
END IONS

BEGIN IONS
TITLE=6733: Scan 15723 (rt=3169.51) [D:\L4aex-Pool22-080823-03a_20231130140117.raw]
PEPMASS=628.63892 47811.75
CHARGE=2+
SCANS=15723
RAWSCANS=sn15723
RTINSECONDS=3169.5083
113.22603	1320.8044
114.04417	1620.2177
121.13953	1752.4535
126.27543	1690.9336
142.2298	2082.5552
143.06473	1677.2292
154.08607	2117.6597
173.785	2298.9917
201.42796	2235.4639
225.97227	2321.6409
240.98894	2487.9868
282.04254	2262.8516
297.76089	2100.4714
314.60535	2621.209
819.40076	3438.3831
988.72125	3246.0103
END IONS

BEGIN IONS
TITLE=6734: Scan 15724 (rt=3169.69) [D:\L4aex-Pool22-080823-03a_20231130140117.raw]
PEPMASS=559.00915 61007.594
CHARGE=3+
SCANS=15724
RAWSCANS=sn15724
RTINSECONDS=3169.6879
116.49185	1900.0255
121.17788	1981.7373
122.28387	1890.891
148.4429	2185.9946
154.08627	5330.5894
162.89256	2186.8728
170.6736	2378.0408
181.60643	2449.5227
187.32861	2231.9622
310.06073	2408.3054
345.13031	2568.5283
557.36621	9829.6064
558.36353	8669.2344
677.95276	2647.6841
1097.2338	3417.0449
END IONS

BEGIN IONS
TITLE=6735: Scan 15725 (rt=3169.87) [D:\L4aex-Pool22-080823-03a_20231130140117.raw]
PEPMASS=442.95239 72318.813
CHARGE=3+
SCANS=15725
RAWSCANS=sn15725
RTINSECONDS=3169.8684
118.08614	2576.6816
154.08649	5308.0908
168.5815	2127.6248
171.11276	4487.7334
172.09706	4951.3184
197.12883	4221.3135
215.86035	2262.1323
234.94522	2702.3359
239.64236	2729.5022
347.29462	2539.094
395.95929	2752.9619
420.80823	2766.8457
442.27298	4165.6733
442.30383	5770.3286
443.28735	4086.7742
586.508	2866.176
623.1637	3076.75
773.51221	2927.0181
END IONS

BEGIN IONS
TITLE=6736: Scan 15727 (rt=3170.22) [D:\L4aex-Pool22-080823-03a_20231130140117.raw]
PEPMASS=530.84 157263.44
CHARGE=2+
SCANS=15727
RAWSCANS=sn15727
RTINSECONDS=3170.2237
136.53862	2033.8583
148.39534	2088.4263
148.41368	2927.8369
148.42296	4150.0366
148.43211	8192.6172
148.45213	12181.251
148.46161	7395.1353
148.47003	4202.3037
148.47928	2056.4639
148.51552	2000.2201
148.68291	2154.1138
153.23051	2119.4702
154.08624	4000.7583
172.09656	2891.6958
173.47438	2107.1414
173.48323	2098.5334
181.60754	2650.4971
192.98198	2402.8657
198.28506	2403.6658
224.40361	2471.9985
288.19034	3441.4678
518.7713	2883.4595
531.35065	3688.771
532.33466	22058.367
586.86914	2678.0745
593.38647	4160.9858
625.2821	2712.5518
783.00067	2959.2603
886.57233	2738.405
989.40485	2818.4048
1039.7015	3146.8062
1085.3696	2899.6272
1185.764	3081.3284
1221.4126	3380.7317
1378.1971	3267.7817
END IONS

BEGIN IONS
TITLE=6737: Scan 15729 (rt=3170.48) [D:\L4aex-Pool22-080823-03a_20231130140117.raw]
PEPMASS=604.51233 60423.781
CHARGE=3+
SCANS=15729
RAWSCANS=sn15729
RTINSECONDS=3170.4798
153.76042	2075.8208
190.90091	2557.8782
192.51065	2186.2124
255.55185	2295.2422
287.18369	2479.7969
337.0571	2913.0066
348.84668	2507.02
385.22263	2296.1689
395.89398	2556.2317
412.81589	2515.5596
593.38794	4114.8027
604.40564	3552.6021
1028.2911	3998.3347
1197.0873	2823.2444
1216.1196	2863.7942
1235.4445	2925.4841
1812.5782	3312.7661
END IONS

BEGIN IONS
TITLE=6738: Scan 15730 (rt=3170.74) [D:\L4aex-Pool22-080823-03a_20231130140117.raw]
PEPMASS=494.89914 62779.438
CHARGE=3+
SCANS=15730
RAWSCANS=sn15730
RTINSECONDS=3170.7405
128.10689	2133.5044
147.74622	2234.3145
148.44875	3233.1558
154.0864	3728.7578
171.1132	2398.011
172.09741	3382.5093
183.97722	2350.8108
186.6337	2362.5225
197.12791	3945.0161
214.74478	2359.0425
240.34906	2247.7478
309.54767	2720.7261
397.92026	2645.1243
594.39209	4096.6816
726.46136	3452.2944
802.26636	3142.2371
936.85999	3200.8149
1476.931	3769.8152
END IONS

BEGIN IONS
TITLE=6739: Scan 15731 (rt=3170.98) [D:\L4aex-Pool22-080823-03a_20231130140117.raw]
PEPMASS=516.23704 90125.5
CHARGE=3+
SCANS=15731
RAWSCANS=sn15731
RTINSECONDS=3170.9766
133.08601	6397.1509
141.82085	2223.0422
150.01224	2035.9564
154.08595	4425.2842
177.11192	3805.7585
181.60718	4903.1597
202.01077	2335.8872
217.10727	3700.7739
309.09836	2493.2942
331.23187	3195.6472
347.71884	2682.3555
499.27582	12215.39
516.83484	4601.2388
593.38745	5353.7529
622.9729	2913.5535
689.96606	2645.6011
930.66675	3557.6968
1048.5411	2819.1196
1216.1266	3199.6523
1272.5007	3070.7317
1464.4487	2756.5068
END IONS

BEGIN IONS
TITLE=6740: Scan 15737 (rt=3172.05) [D:\L4aex-Pool22-080823-03a_20231130140117.raw]
PEPMASS=552.72412 78272.719
CHARGE=2+
SCANS=15737
RAWSCANS=sn15737
RTINSECONDS=3172.0484
109.36141	1475.6951
116.88518	1637.8584
120.9816	2251.1621
123.90298	1818.7196
128.10686	1763.7346
129.46336	1768.8778
131.60651	1699.3474
143.54924	2142.2822
148.44855	2564.9399
154.08665	2533.0962
159.34349	1892.5796
171.23834	2108.5935
172.09721	2681.1829
176.94768	2211.9395
181.59691	3977.9702
194.5647	2204.0859
247.45102	2649.9456
261.78458	2229.7114
288.19147	4054.2483
323.41614	2467.7256
368.3277	2554.582
391.97437	3146.8933
552.3548	5610.9287
553.24567	3697.3291
604.27203	2573.7166
631.44958	3163.0474
871.55774	2716.1716
END IONS

BEGIN IONS
TITLE=6741: Scan 15738 (rt=3172.22) [D:\L4aex-Pool22-080823-03a_20231130140117.raw]
PEPMASS=535.43589 126285.56
CHARGE=2+
SCANS=15738
RAWSCANS=sn15738
RTINSECONDS=3172.2244
107.76404	1510.2325
110.16761	1664.9836
113.6831	1903.1211
120.20237	1844.0428
123.85485	1674.0132
128.6936	1517.6016
144.80551	2008.7906
149.04485	5257.0044
154.08636	3845.4292
162.61272	2167.8701
171.1131	2256.333
172.0974	3052.5754
183.92445	2391.0842
207.84903	2341.1396
212.93665	2308.0613
253.71178	2492.8606
257.97043	2545.6096
266.311	3066.4707
281.05145	10867.093
299.06192	25787.385
325.27905	2512.3105
359.02747	4050.9146
413.2402	2702.3452
415.03732	14266.672
503.11115	3252.4834
669.93811	3250.8804
811.75763	2948.2654
877.98096	3473.2532
END IONS

BEGIN IONS
TITLE=6742: Scan 15741 (rt=3172.75) [D:\L4aex-Pool22-080823-03a_20231130140117.raw]
PEPMASS=491.30826 79744.094
CHARGE=2+
SCANS=15741
RAWSCANS=sn15741
RTINSECONDS=3172.7543
128.10678	2367.1626
134.66072	1931.9139
137.56569	2213.082
148.44933	2533.627
154.08647	4653.1313
172.09712	3746.2983
175.09624	2603.4487
192.46626	2078.0557
207.15936	2211.4187
260.84476	2595.6343
284.26035	2543.0359
311.28668	2368.5164
311.92102	2217.2356
323.41052	2576.8203
333.37943	2626.3533
491.21051	11054.916
492.2149	3466.6709
502.15692	2857.7703
510.62228	2647.5286
589.4668	2805.2241
918.09979	3914.5139
1228.4667	3183.4985
END IONS

BEGIN IONS
TITLE=6743: Scan 15742 (rt=3172.93) [D:\L4aex-Pool22-080823-03a_20231130140117.raw]
PEPMASS=554.3539 77970.906
CHARGE=2+
SCANS=15742
RAWSCANS=sn15742
RTINSECONDS=3172.9319
108.52401	1500.2173
111.92086	1790.4224
112.08054	1820.8857
115.82281	1733.6561
119.17215	1550.306
126.77033	2222.0659
132.55836	1845.0247
148.44223	2404.7322
151.2428	2256.0586
154.08621	1966.8577
156.10143	2446.6536
172.09676	2401.7073
197.12746	3058.843
231.14516	2315.7629
260.561	2556.553
264.48871	2437.1067
268.45691	2607.7485
277.31778	2345.1279
326.00479	2497.4304
334.74844	2742.7031
337.98813	2471.2046
389.27338	2720.8401
424.78592	2479.6917
554.32031	3012.9241
660.63928	3157.7278
738.17438	2568.3928
1019.8151	3359.0503
1081.6936	2949.7568
END IONS

BEGIN IONS
TITLE=6744: Scan 15746 (rt=3173.54) [D:\L4aex-Pool22-080823-03a_20231130140117.raw]
PEPMASS=451.21446 310180.38
CHARGE=2+
SCANS=15746
RAWSCANS=sn15746
RTINSECONDS=3173.5443
121.7974	1844.3851
122.50459	1637.4376
123.56855	1845.4197
129.43031	1632.3297
132.88895	1733.0811
136.10309	1967.5614
139.10779	1832.7489
148.45038	2365.2185
154.08603	6664.0073
157.35941	2234.3552
172.08833	2342.2808
172.09653	3734.4746
181.60603	4403.707
197.12866	3093.384
238.73148	2957.1062
277.87833	2375.28
283.89917	2740.7078
288.19189	5596.1763
316.22107	2724.3433
333.8782	2858.0081
359.8223	2414.4692
451.15704	8596.1973
451.21515	187688.61
518.67822	2777.0288
593.38684	3542.9368
686.9585	2778.9712
776.49646	2809.1294
783.92889	2549.7166
791.52191	2707.0662
816.82251	2669.3149
879.59192	3121.676
899.04755	3129.521
902.57947	3907.5188
903.59296	3930.9734
1299.9338	3291.4875
1306.8322	2961.8459
END IONS

BEGIN IONS
TITLE=6745: Scan 15749 (rt=3174.22) [D:\L4aex-Pool22-080823-03a_20231130140117.raw]
PEPMASS=630.29803 40159.469
CHARGE=2+
SCANS=15749
RAWSCANS=sn15749
RTINSECONDS=3174.2242
118.08693	2284.0281
127.20589	1849.5072
172.33743	2597.7104
177.10422	2147.437
181.6067	4605.0454
259.64041	2775.979
266.5766	2799.4949
277.9556	2587.6511
324.35559	2781.8743
327.20508	2547.8865
521.8894	3012.1938
END IONS

BEGIN IONS
TITLE=6746: Scan 15755 (rt=3175.29) [D:\L4aex-Pool22-080823-03a_20231130140117.raw]
PEPMASS=518.33686 120829.56
CHARGE=2+
SCANS=15755
RAWSCANS=sn15755
RTINSECONDS=3175.2875
134.79642	2415.1536
142.78391	1836.8721
148.44217	2631.9771
150.09332	2064.1687
154.08618	3887.585
155.08989	2606.2581
172.09668	3035.3044
181.60704	2513.9653
197.12834	6832.3789
244.04382	2294.1555
263.16107	2556.1277
270.57556	2444.1199
288.19217	3776.7061
290.86935	2444.7751
359.37515	2607.6504
414.30563	2707.1782
496.68915	2382.8176
500.27899	2763.3132
514.72894	2804.636
516.83728	7223.3638
517.3335	16980.818
517.83093	10259
593.38727	3714.5938
831.5119	3139.9419
900.5954	2966.2932
1033.6461	3673.1492
1096.9879	3020.6157
1161.7163	3396.3369
END IONS

BEGIN IONS
TITLE=6747: Scan 15758 (rt=3175.83) [D:\L4aex-Pool22-080823-03a_20231130140117.raw]
PEPMASS=521.48743 181993.22
CHARGE=3+
SCANS=15758
RAWSCANS=sn15758
RTINSECONDS=3175.8266
134.17529	1761.4016
139.46828	2189.7493
149.04472	5384.5
154.0865	4672.9775
155.32425	2508.7498
167.11165	2189.4446
172.09641	4695.8677
197.12827	3663.3816
267.80267	2643.8271
281.05203	4785.7358
281.95932	2664.5874
288.19098	3027.7344
299.0618	11961.257
300.06247	5706.228
301.05945	12432.16
307.62985	2692.0361
345.94684	2665.4497
346.97549	2756.0386
361.02927	3706.1072
417.03552	5994.561
418.03369	2947.1099
430.64856	2754.7605
521.25732	32376.877
522.25903	6966.0864
569.66278	3354.5227
593.38562	2985.45
594.37891	2747.4426
595.15967	2685.8774
779.51465	3065.2139
836.63483	2728.4958
874.55731	3145.2239
1071.229	2756.4946
1087.2573	2451.208
1148.7336	2926.635
1356.5488	3330.3987
1569.3103	2903.4597
END IONS

BEGIN IONS
TITLE=6748: Scan 15759 (rt=3176) [D:\L4aex-Pool22-080823-03a_20231130140117.raw]
PEPMASS=531.54065 83599.688
CHARGE=2+
SCANS=15759
RAWSCANS=sn15759
RTINSECONDS=3176.005
102.71949	1307.3623
102.87421	1464.6957
103.57754	1672.8405
112.1703	1351.3879
113.06448	1580.8048
124.59601	1786.3757
134.21797	1842.9316
138.45485	1911.3179
144.99557	2320.7432
154.08632	4317.8066
160.46474	2031.5259
162.7236	2687.4963
166.20438	2362.8154
179.48051	2192.5513
180.21999	2578.8972
201.5842	2190.2634
288.19186	2724.9512
306.53571	2402.5571
389.41986	2544.5574
406.66397	2638.7754
450.80896	2583.6526
499.03799	3026.3323
531.35229	6086.729
532.33472	7167.4307
570.77625	2798.8782
720.46716	2939.4846
746.47693	3505.6079
END IONS

BEGIN IONS
TITLE=6749: Scan 15760 (rt=3176.18) [D:\L4aex-Pool22-080823-03a_20231130140117.raw]
PEPMASS=511.13297 80605.5
CHARGE=5+
SCANS=15760
RAWSCANS=sn15760
RTINSECONDS=3176.1827
102.91209	1671.9609
122.31332	1724.0658
127.28148	1836.5464
140.65494	1975.6997
146.42104	1775.8362
151.29611	1958.4208
154.08626	5357.9966
165.16373	2204.1152
165.91	2117.6995
172.09628	2755.2961
183.67366	2200.7988
184.75835	2429.304
215.13927	2603.6074
228.25859	2633.6956
262.95609	2680.3801
265.02817	2806.5144
295.46091	2640.7397
299.65921	2568.2092
349.34753	2867.4143
413.5647	3207.4646
430.98151	2614.7556
453.29919	2486.7083
593.38672	3731.2988
599.6438	2955.4995
759.18872	2772.2275
882.48712	2793.6978
END IONS

BEGIN IONS
TITLE=6750: Scan 15770 (rt=3178) [D:\L4aex-Pool22-080823-03a_20231130140117.raw]
PEPMASS=500.09042 149322.97
CHARGE=3+
SCANS=15770
RAWSCANS=sn15770
RTINSECONDS=3177.9956
128.10703	2502.5076
133.20609	1930.5759
154.08609	5952.4458
156.10165	2792.1042
166.2317	2059.3269
168.50494	2183.592
172.09674	5399.6895
181.8739	2356.8264
197.12839	6527.8613
209.09172	2507.8145
288.19205	4329.3989
304.18665	2915.3413
309.11996	2831.4792
326.77417	2457.313
331.23419	3918.1284
339.27258	2683.7214
393.62909	2448.2891
456.28116	14175.24
457.28357	5667.3877
499.28882	3964.5735
499.32779	6107.1611
499.6546	2523.3584
500.30914	10810.194
593.3847	5704.9336
636.74817	3462.5757
655.30658	3340.3005
937.59229	3428.0088
997.65167	4027.408
1098.0334	3689.052
1112.7227	3678.1995
1146.6995	3679.7815
1307.8474	2893.3608
1459.0084	3448.6248
END IONS

BEGIN IONS
TITLE=6751: Scan 15771 (rt=3178.17) [D:\L4aex-Pool22-080823-03a_20231130140117.raw]
PEPMASS=503.60013 101576.03
CHARGE=2+
SCANS=15771
RAWSCANS=sn15771
RTINSECONDS=3178.1734
100.3678	1345.7279
100.52162	1420.9856
102.40225	1419.2233
104.7014	1425.8604
107.98643	1520.2329
110.39399	1446.8218
140.36665	2118.3503
149.04468	6224.2173
154.08601	5886.2188
163.70195	2010.3676
165.9538	2666.835
167.90773	2019.3718
172.09666	3513.9893
177.28931	2025.6544
197.12845	2457.9097
201.71571	2624.1238
218.33324	2536.7068
243.81244	2389.7634
281.05145	6043.7051
299.06168	12103.773
344.97803	3081.8384
414.05234	3145.6438
415.03812	3545.7397
503.32867	8417.8125
504.34018	3688.0894
953.94714	3099.0615
990.1217	3624.2754
END IONS

BEGIN IONS
TITLE=6752: Scan 15774 (rt=3178.7) [D:\L4aex-Pool22-080823-03a_20231130140117.raw]
PEPMASS=692.4256 76000.688
CHARGE=2+
SCANS=15774
RAWSCANS=sn15774
RTINSECONDS=3178.7015
122.20175	1605.2573
137.94168	2519.196
147.18427	2727.8779
154.08609	2407.4126
171.6196	2796.3289
195.35487	2296.0381
203.75919	2509.9976
247.57835	2918.8132
278.27347	2603.3953
280.28302	2733.947
294.4212	2589.9216
307.7403	2885.3608
349.88339	2697.8213
393.70828	2754.7415
519.91095	3109.2727
541.3667	2409.9724
692.4552	10583.548
853.70239	3164.4844
1085.3193	2699.272
1133.3439	2909.2578
1249.3922	3246.9827
END IONS

BEGIN IONS
TITLE=6753: Scan 15775 (rt=3178.88) [D:\L4aex-Pool22-080823-03a_20231130140117.raw]
PEPMASS=514.82886 124449.41
CHARGE=2+
SCANS=15775
RAWSCANS=sn15775
RTINSECONDS=3178.8787
107.17653	1759.5577
113.15318	1947.342
115.64618	1658.9681
130.13269	1729.4326
154.08627	3989.7166
154.3584	2324.2288
156.10272	2101.5989
178.49078	2505.5659
181.59674	2718.9673
182.9474	2222.1821
193.25229	2517.3804
289.7171	2851.3398
312.58759	2477.5708
317.94189	3127.1233
318.68954	2645.7605
390.93143	2708.9221
400.04129	2632.6731
406.46606	2378.6416
448.97794	2410.314
456.28091	13128.169
456.65207	2991.2175
457.28271	3147.6272
514.32275	22076.744
515.32605	6680.4956
518.44519	2936.1357
535.57867	2662.7256
593.38696	3990.6846
699.25104	2745.3208
744.28296	3093.1841
846.20129	2685.8489
948.99792	3148.6343
END IONS

BEGIN IONS
TITLE=6754: Scan 15776 (rt=3179.06) [D:\L4aex-Pool22-080823-03a_20231130140117.raw]
PEPMASS=534.72131 69594.688
CHARGE=2+
SCANS=15776
RAWSCANS=sn15776
RTINSECONDS=3179.0554
105.48736	1662.895
107.49828	1577.5117
108.26772	1452.6348
114.59454	1522.5375
122.90373	1677.6553
124.35661	2109.321
130.10716	2128.0847
135.62099	2012.4247
138.01411	2516.2048
151.8981	1958.8986
154.08644	4188.3774
171.0088	1983.9081
172.0966	3286.8059
188.16539	2559.2788
201.9364	2063.823
237.118	2226.2034
286.01486	2392.6873
312.54849	2824.1855
536.14154	3170.3977
558.35687	2502.2053
613.66779	3247.2437
672.24756	2647.2197
843.86749	2469.1265
1051.9153	3792.1409
END IONS

BEGIN IONS
TITLE=6755: Scan 15777 (rt=3179.23) [D:\L4aex-Pool22-080823-03a_20231130140117.raw]
PEPMASS=570.43714 47503.5
CHARGE=2+
SCANS=15777
RAWSCANS=sn15777
RTINSECONDS=3179.231
109.99205	1420.4791
126.09191	1689.7307
128.10696	2017.0422
144.20763	2096.9075
150.97861	2253.7979
172.09695	2791.0698
180.84808	2420.7166
217.23824	2779.2319
258.48267	2291.4421
288.19275	2353.9221
341.29391	2336.2151
362.25333	2635.3994
481.625	2588.1702
666.31635	2469.3311
820.54279	2602.5137
1143.7173	2936.5249
END IONS

BEGIN IONS
TITLE=6756: Scan 15780 (rt=3179.66) [D:\L4aex-Pool22-080823-03a_20231130140117.raw]
PEPMASS=506.1111 92379.375
CHARGE=3+
SCANS=15780
RAWSCANS=sn15780
RTINSECONDS=3179.6585
149.04478	2692.5889
154.08626	4511.644
156.11432	1912.299
172.09694	4542.9419
176.00031	2203.6594
263.16394	2645.2917
267.09579	2483.6909
299.06226	4634.3521
359.13583	2680.3132
395.75153	2536.7971
400.98514	2869.3123
418.99524	7884.9917
504.30234	4774.417
504.34137	4407.103
505.18958	8148.8545
506.18594	2619.5349
508.34576	2823.9858
909.24231	2987.3984
984.63141	3578.5769
1110.7018	3112.1646
1215.4109	3466.9028
END IONS

BEGIN IONS
TITLE=6757: Scan 15781 (rt=3179.93) [D:\L4aex-Pool22-080823-03a_20231130140117.raw]
PEPMASS=652.237 60777.594
CHARGE=3+
SCANS=15781
RAWSCANS=sn15781
RTINSECONDS=3179.9273
161.9649	2402.803
170.9323	2138.0854
185.43283	2271.0754
197.63164	2111.0562
203.51289	2548.4526
257.08337	2362.3936
281.42871	2735.2981
327.56696	2742.6038
333.01178	3424.7397
340.31451	2281.6379
341.01926	2514.189
359.02823	3666.8325
425.85797	2797.3062
471.20581	2590.4905
651.42175	4912.7642
1274.9702	3434.1433
1445.9003	3373.5042
1495.7068	3304.9565
END IONS

BEGIN IONS
TITLE=6758: Scan 15783 (rt=3180.34) [D:\L4aex-Pool22-080823-03a_20231130140117.raw]
PEPMASS=622.87592 49740.469
CHARGE=2+
SCANS=15783
RAWSCANS=sn15783
RTINSECONDS=3180.342
112.24678	1450.8278
123.26815	1715.02
128.53297	1743.5533
131.77435	2029.4741
143.56741	2004.6682
154.08638	4321.3994
181.60596	4246.6255
215.99861	2584.5647
311.95486	2459.7483
359.49976	2399.2898
369.18069	2903.7002
452.88095	5681.0449
508.05545	2593.5239
665.276	2743.7585
END IONS

BEGIN IONS
TITLE=6759: Scan 15784 (rt=3180.52) [D:\L4aex-Pool22-080823-03a_20231130140117.raw]
PEPMASS=571.86313 63915.656
CHARGE=3+
SCANS=15784
RAWSCANS=sn15784
RTINSECONDS=3180.5215
148.44893	5124.208
154.0863	6373.6514
162.00677	2417.0278
187.08788	2241.7058
200.38535	2308.5288
207.59962	2355.8281
258.44049	2513.3513
313.39127	2840.2644
351.44864	3254.3518
446.99106	3278.1973
571.37653	2818.3882
722.48749	3000.2026
958.30554	3354.3806
1030.174	3369.0845
1156.5076	2887.384
1251.808	2912.5771
1436.2295	3201.7346
END IONS

BEGIN IONS
TITLE=6760: Scan 15786 (rt=3180.88) [D:\L4aex-Pool22-080823-03a_20231130140117.raw]
PEPMASS=549.20697 79811.938
CHARGE=2+
SCANS=15786
RAWSCANS=sn15786
RTINSECONDS=3180.8801
107.42873	1771.4381
109.15071	1530.8374
115.77571	1701.0498
122.44978	1544.8661
122.53812	2155.3284
123.94071	2586.0461
126.01376	1663.6549
133.87549	1653.2682
154.08636	5197.0215
169.84828	2070.9456
181.59796	3182.9148
189.64801	2135.1616
214.15436	2100.5984
218.24982	2360.7104
229.84377	2360.1321
297.07559	2601.4011
391.9946	2678.2876
392.99698	2600.9082
402.42569	2565.7039
548.86322	3187.4314
549.35938	7657.0903
763.24127	2720.0271
810.71112	3092.4294
953.7287	2663.0605
973.62036	3111.8811
1079.6943	3063.9458
END IONS

BEGIN IONS
TITLE=6761: Scan 15788 (rt=3181.24) [D:\L4aex-Pool22-080823-03a_20231130140117.raw]
PEPMASS=625.63989 47275.438
CHARGE=3+
SCANS=15788
RAWSCANS=sn15788
RTINSECONDS=3181.2375
154.08646	2716.0906
156.92455	2027.7795
171.55786	1884.9152
219.09537	2315.8274
523.51544	2589.3997
592.39429	2856.4414
893.78723	3020.3955
1041.6733	2735.1855
1052.26	3006.6106
1055.7068	2783.884
1292.8156	3408.5691
1327.655	2979.8748
1359.8168	3236.3188
1510.4749	3486.1848
1510.9955	3355.5957
END IONS

BEGIN IONS
TITLE=6762: Scan 15791 (rt=3181.78) [D:\L4aex-Pool22-080823-03a_20231130140117.raw]
PEPMASS=585.77713 54012.844
CHARGE=3+
SCANS=15791
RAWSCANS=sn15791
RTINSECONDS=3181.7766
146.91714	1945.1904
148.44807	4744.9263
180.6694	2260.2583
220.35393	2497.5256
231.10439	2670.1204
274.91074	2591.2749
282.45285	2346.5469
312.35861	2443.9221
497.08557	2746.1082
504.21265	2725.908
584.87567	2905.812
921.08929	2851.8669
1295.8324	3555.2412
1600.0138	3177.0452
1716.2026	2849.874
END IONS

BEGIN IONS
TITLE=6763: Scan 15792 (rt=3181.96) [D:\L4aex-Pool22-080823-03a_20231130140117.raw]
PEPMASS=539.47396 67695.688
CHARGE=2+
SCANS=15792
RAWSCANS=sn15792
RTINSECONDS=3181.9558
103.64792	1422.1964
112.66496	1542.219
115.02889	1655.1857
118.08621	1676.2008
123.93947	2097.6707
128.10661	1781.6874
129.33153	1688.2097
136.14734	2042.9969
150.25156	1857.3094
150.95003	2052.3337
154.08609	5014.9722
165.53465	2440.5366
169.35567	2819.9189
172.09642	3919.7471
181.60587	2966.5295
212.49525	2684.9224
214.29092	2385.6477
262.38065	2330.7322
271.09027	2541.3589
428.66663	2631.6487
538.32806	7259.2139
539.35956	4269.0122
END IONS

BEGIN IONS
TITLE=6764: Scan 15794 (rt=3182.31) [D:\L4aex-Pool22-080823-03a_20231130140117.raw]
PEPMASS=557.94267 93625.875
CHARGE=2+
SCANS=15794
RAWSCANS=sn15794
RTINSECONDS=3182.3104
139.59738	2036.5028
144.01813	2066.6902
147.37885	1846.0514
154.08591	5538.2368
163.53619	2425.3342
172.09723	2406.0518
177.71175	2474.5391
230.88164	2427.3945
272.07526	2219.5513
308.4498	2605.0337
317.72592	2618.5923
321.67145	2796.1982
428.93411	2880.9443
498.2312	3053.4507
539.37726	3179.7327
557.36749	22958.574
558.3559	7669.5776
593.38727	2852.1279
762.29395	2767.1221
946.59033	3164.7324
1182.6366	3249.1563
END IONS

BEGIN IONS
TITLE=6765: Scan 15797 (rt=3182.74) [D:\L4aex-Pool22-080823-03a_20231130140117.raw]
PEPMASS=491.38242 117294.38
CHARGE=3+
SCANS=15797
RAWSCANS=sn15797
RTINSECONDS=3182.7435
141.99579	2071.582
147.71843	1970.8909
149.49287	2118.9006
154.08626	4344.8887
159.00233	2458.3398
164.6588	2042.9139
172.09644	3255.7832
197.12811	3816.5525
200.32721	2131.5342
239.29883	2370.373
263.15933	3069.6865
266.26315	2297.3196
288.19193	3820.1016
316.03983	2364.2268
337.42795	2595.731
358.50525	2692.7412
420.99448	3114.6106
464.09818	3005.0652
491.20996	10337.563
491.3223	3461.5938
507.20807	2752.6536
593.38959	3163.1138
630.75928	2956.5579
973.38074	3081.8882
981.61609	3533.446
1003.3145	3098.9841
1049.6725	3322.6196
1076.7065	3833.4531
1085.7029	3227.749
1099.0334	2763.0627
1250.8164	3278.365
1303.7997	3511.6001
1395.9175	3533.3694
END IONS

BEGIN IONS
TITLE=6766: Scan 15798 (rt=3183) [D:\L4aex-Pool22-080823-03a_20231130140117.raw]
PEPMASS=552.33716 73278
CHARGE=3+
SCANS=15798
RAWSCANS=sn15798
RTINSECONDS=3183.0043
144.54938	1857.9288
146.38979	1798.0323
148.44891	4755.0664
153.66141	2247.0352
154.08635	5371.2485
156.1017	3233.3503
169.57756	2112.0554
172.09711	3562.1714
194.51773	2403.999
233.20984	2330.0793
265.35611	2453.012
325.46103	2707.0874
430.55045	2980.4749
552.3551	6377.7476
578.61444	2940.342
793.52252	2831.9468
828.54449	3379.1624
890.56958	3070.4749
1276.8314	3133.2048
1337.7551	3305.5225
END IONS

BEGIN IONS
TITLE=6767: Scan 15799 (rt=3183.24) [D:\L4aex-Pool22-080823-03a_20231130140117.raw]
PEPMASS=572.91281 53114.688
CHARGE=3+
SCANS=15799
RAWSCANS=sn15799
RTINSECONDS=3183.2387
107.4459	1493.5629
108.94209	1374.4689
111.51546	1682.6669
128.10695	1985.8531
134.41759	1855.6382
135.70088	1695.02
151.16447	2496.3037
154.08626	3252.7949
159.64427	2325.9392
166.65552	2489.657
181.60701	2590.4612
203.52347	2382.3914
232.20465	2854.021
263.20865	2397.3352
278.78415	3059.4324
395.77271	3105.3052
419.64954	2629.2449
812.31384	3207.6785
END IONS

BEGIN IONS
TITLE=6768: Scan 15800 (rt=3183.42) [D:\L4aex-Pool22-080823-03a_20231130140117.raw]
PEPMASS=531.14001 83138.125
CHARGE=2+
SCANS=15800
RAWSCANS=sn15800
RTINSECONDS=3183.417
102.27846	1490.8872
107.53728	1498.1422
114.84711	1726.2599
118.08631	2101.3608
123.07509	1765.7794
133.69601	1819.8622
134.1331	2054.7117
138.8311	1986.0667
150.38113	1928.4023
151.87769	2166.7139
154.08646	3913.207
172.09692	3306.2856
197.12888	3388.8264
214.09076	2429.6243
252.19121	3112.8828
288.19025	3083.1904
351.37729	2655.241
358.6622	2955.334
435.6041	3091.9355
459.0307	2631.6902
530.3465	5084.3442
531.35187	4438.6362
590.24878	2570.4089
617.38599	2719.0332
671.43463	2496.9902
771.84497	2827.4722
949.28217	2947.4231
975.85706	2594.8813
END IONS

BEGIN IONS
TITLE=6769: Scan 15801 (rt=3183.59) [D:\L4aex-Pool22-080823-03a_20231130140117.raw]
PEPMASS=415.25385 164343.59
CHARGE=2+
SCANS=15801
RAWSCANS=sn15801
RTINSECONDS=3183.5925
131.87352	1668.7965
133.08595	14235.979
141.13966	1771.942
150.32864	2211.6372
152.67305	1815.0902
154.08633	2833.7278
159.30156	2191.1501
169.92177	2502.7476
171.11249	2434.6711
172.09666	3019.2441
172.34831	2150.1797
177.1124	3685.7729
181.26184	2219.9321
185.80904	2404.8
197.12761	2615.5723
202.9494	2690.6658
220.03984	2326.1018
233.55292	2611.8843
281.065	2698.4949
282.4115	2343.9648
297.65363	2597.3943
326.96613	6215.0884
344.97668	19605.646
414.98013	13768.226
415.03668	16644.768
415.25513	4938.7798
663.74982	2782.2092
701.45007	3011.5715
779.16327	3191.6118
831.54858	3895.6707
861.57104	3229.8079
1028.52	3288.1045
1035.9526	2800.2949
1043.676	3238.2676
1081.2928	3037.7478
END IONS

BEGIN IONS
TITLE=6770: Scan 15802 (rt=3183.77) [D:\L4aex-Pool22-080823-03a_20231130140117.raw]
PEPMASS=628.6806 57830.844
CHARGE=2+
SCANS=15802
RAWSCANS=sn15802
RTINSECONDS=3183.7736
113.62016	1545.9022
116.39603	1710.4539
118.01311	1737.9937
118.29246	1754.2273
123.97604	2070.1309
125.12975	1770.3806
126.41161	1672.6726
126.71917	1923.4248
127.68715	1580.0398
129.40179	1803.1958
130.77644	1751.8468
131.57478	1789.6165
152.79024	2027.6565
154.08627	5186.6274
168.53807	2213.9902
170.67308	2394.6406
181.5764	2268.0364
202.53885	2315.5078
222.57629	2229.0764
241.60822	2329.6587
846.17169	3109.2415
1031.2297	2765.8267
END IONS

BEGIN IONS
TITLE=6771: Scan 15805 (rt=3184.31) [D:\L4aex-Pool22-080823-03a_20231130140117.raw]
PEPMASS=558.3485 79226.625
CHARGE=4+
SCANS=15805
RAWSCANS=sn15805
RTINSECONDS=3184.3081
108.88309	1592.4772
119.78349	1696.062
120.08075	2185.2051
122.95886	2284.1182
128.10687	2021.0944
130.36089	2640.6135
131.13953	1894.4297
143.0186	1998.0614
167.29884	2547.4263
181.60693	4503.333
217.45497	2322.0078
288.70068	2468.019
332.21933	2543.4458
341.35025	2631.4858
557.36621	23019.256
558.36694	5234.6929
786.92163	2834.8333
912.45526	3632.8474
968.10364	3062.467
END IONS

BEGIN IONS
TITLE=6772: Scan 15806 (rt=3184.49) [D:\L4aex-Pool22-080823-03a_20231130140117.raw]
PEPMASS=628.6806 47848.969
CHARGE=2+
SCANS=15806
RAWSCANS=sn15806
RTINSECONDS=3184.486
153.07054	1999.906
153.548	2485.5491
172.09639	2551.822
197.04373	2450.3982
227.33723	2338.7917
254.536	2499.6714
278.56287	2629.874
331.50824	2556.3601
362.81528	2429.6719
496.32053	2605.6187
578.53821	2785.9238
629.38794	8220.9619
793.39221	2867.2271
1096.673	3171.0715
END IONS

BEGIN IONS
TITLE=6773: Scan 15807 (rt=3184.67) [D:\L4aex-Pool22-080823-03a_20231130140117.raw]
PEPMASS=503.42676 126344.5
CHARGE=3+
SCANS=15807
RAWSCANS=sn15807
RTINSECONDS=3184.6658
132.08104	2013.6143
144.15924	1859.9985
144.58969	1733.1456
148.4482	4702.8018
149.04497	3378.5959
151.32759	2070.9285
154.08578	5317.4785
161.08157	2195.0923
166.57289	2050.2803
172.09668	6643.9258
197.12834	3178.4443
198.08119	2418.0786
230.85008	2563.8896
281.0517	4437.8379
288.19302	3107.9602
290.12695	2854.3467
298.24341	2221.6465
299.06171	9637.1045
344.97787	4181.9712
359.03058	3994.3687
415.03674	4293.3496
503.30594	3531.583
564.53271	2586.0244
711.08472	3124.345
714.60767	2768.9177
728.87714	2673.415
755.25616	2923.5168
772.29016	2643.0229
794.85748	2443.2278
906.79156	3061.8652
1012.9686	3165.8911
1152.731	3723.7405
1159.7583	3547.1208
1243.1523	3019.2859
1300.1654	3248.5762
END IONS

BEGIN IONS
TITLE=6774: Scan 15809 (rt=3185.02) [D:\L4aex-Pool22-080823-03a_20231130140117.raw]
PEPMASS=524.91928 70695.344
CHARGE=2+
SCANS=15809
RAWSCANS=sn15809
RTINSECONDS=3185.0226
103.56766	1477.3383
112.57129	1607.526
118.0862	2056.4192
121.81002	1816.5522
131.38606	2450.8311
148.44157	2452.5916
154.08595	2848.874
163.67946	2266.3076
181.31653	2332.2917
181.60768	3079.7627
192.28857	2006.1233
199.50336	2256.2581
206.52028	2359.8711
212.80179	2277.2351
214.95598	2276.8457
287.38031	2352.8792
352.94699	2375.0779
356.17209	2532.751
365.08951	3127.3464
490.35095	2716.0212
513.39124	2740.113
680.21533	3217.9724
969.63733	3046.6885
976.54272	3087.7402
END IONS

BEGIN IONS
TITLE=6775: Scan 15811 (rt=3185.38) [D:\L4aex-Pool22-080823-03a_20231130140117.raw]
PEPMASS=622.09063 47714.688
CHARGE=5+
SCANS=15811
RAWSCANS=sn15811
RTINSECONDS=3185.3752
113.8364	1535.0432
118.95253	1519.5817
122.06038	1668.5303
146.02553	1969.6145
148.44893	2654.1191
151.54018	1845.2195
154.08603	3145.8894
172.09644	2194.9373
173.98297	2252.7227
175.64252	2551.9297
176.81804	2536.5537
182.21803	2393.1919
206.67149	2423.3887
374.90341	2603.7415
384.46548	2774.2654
557.2182	2871.707
END IONS

BEGIN IONS
TITLE=6776: Scan 15814 (rt=3185.8) [D:\L4aex-Pool22-080823-03a_20231130140117.raw]
PEPMASS=629.38996 68263.406
CHARGE=2+
SCANS=15814
RAWSCANS=sn15814
RTINSECONDS=3185.8048
120.46259	1568.2081
123.87468	1796.0604
127.9569	1644.6578
139.06029	1869.5468
154.0863	4391.7759
173.81868	2853.5859
179.4417	2105.9304
181.60686	4397.3521
240.77783	2188.4871
244.49323	2327.4722
247.54552	2693.7319
293.49026	2647.8938
294.15701	2928.5715
334.6774	2316.0518
365.55695	2510.5061
400.41873	2533.4338
476.63397	2509.208
496.77182	2429.5842
629.39001	5475.8159
750.49261	2954.4363
869.17236	3121.5173
END IONS

BEGIN IONS
TITLE=6777: Scan 15816 (rt=3186.3) [D:\L4aex-Pool22-080823-03a_20231130140117.raw]
PEPMASS=598.99561 54515.906
CHARGE=2+
SCANS=15816
RAWSCANS=sn15816
RTINSECONDS=3186.3029
128.59059	2116.303
146.04652	2240.4355
154.08594	2349.4019
160.20393	2593.2537
168.25887	2041.6504
172.09723	2363.9065
192.72324	2283.3821
234.5864	2546.427
273.54721	3047.4968
319.52206	2548.7173
337.96432	2706.697
593.38678	2928.9695
784.50836	3072.2661
908.53876	3067.6177
1053.895	3733.5183
1057.6772	3460.9932
END IONS

BEGIN IONS
TITLE=6778: Scan 15817 (rt=3186.48) [D:\L4aex-Pool22-080823-03a_20231130140117.raw]
PEPMASS=463.5661 189465.59
CHARGE=3+
SCANS=15817
RAWSCANS=sn15817
RTINSECONDS=3186.4823
123.35039	2058.8188
123.94054	3599.27
127.29461	1783.0039
128.10696	1769.2826
144.88329	1880.1508
145.1974	2029.6245
148.44214	2442.7561
149.04491	3140.5962
149.27785	2169.9568
151.37711	1946.1011
151.88106	1986.9237
153.79808	1741.3757
154.0862	5268.0923
155.97809	2095.9636
156.10201	2435.5757
156.73694	1865.828
165.64079	2056.2319
172.09618	5144.5181
182.77097	2289.9038
196.90297	2152.7058
197.12834	5011.2905
233.20033	2450.573
240.50334	2327.3865
243.16252	2337.6582
263.70203	2153.7998
266.16309	2418.2163
288.19156	4259.9146
320.00815	3379.2327
341.01831	5154.6108
342.01773	11646.126
343.0155	3298.6494
359.02884	11809.576
360.02921	21055.875
361.02661	10482.343
430.08926	13211.117
431.0882	6780.2759
446.11316	2943.1409
463.30475	3592.447
551.83411	2613.3933
572.6897	2829.7229
628.93304	2492.2471
643.23663	2951.4495
922.5882	3129.4929
END IONS

BEGIN IONS
TITLE=6779: Scan 15818 (rt=3186.66) [D:\L4aex-Pool22-080823-03a_20231130140117.raw]
PEPMASS=543.78766 76782.719
CHARGE=3+
SCANS=15818
RAWSCANS=sn15818
RTINSECONDS=3186.6596
142.4241	2090.6965
143.41321	1861.9524
144.33887	1795.8346
146.68694	2006.8646
148.44153	2605.0813
151.91383	2004.0609
154.0863	5539.3389
166.14278	2349.8479
172.09679	4376.2231
181.60706	4785.1074
220.22418	2282.9128
428.43842	2720.2493
490.29764	2633.3843
513.07135	2783.6611
543.35217	4677.1074
601.68823	2607.532
602.63434	2651.5613
920.81415	2990.594
974.84381	3048.8406
1092.7206	3270.2693
1431.8491	2625.3882
1638.4974	3811.4829
END IONS

BEGIN IONS
TITLE=6780: Scan 15819 (rt=3186.84) [D:\L4aex-Pool22-080823-03a_20231130140117.raw]
PEPMASS=549.35388 74634.969
CHARGE=3+
SCANS=15819
RAWSCANS=sn15819
RTINSECONDS=3186.838
154.08618	4268.9663
171.1125	2405.1072
172.09698	3150.0427
185.8288	2139.2966
197.12836	3116.6111
263.68118	2733.7385
264.35757	2664.5945
306.17947	2571.2617
326.35849	2485.6948
379.92877	2429.3921
549.3609	10834.435
659.42761	2842.1204
881.26874	2902.4058
1041.364	2839.9177
1142.3781	3338.4817
1291.135	3011.103
1292.0583	2992.8191
1439.0009	2957.4153
1653.686	3191.3616
END IONS

BEGIN IONS
TITLE=6781: Scan 15820 (rt=3187.02) [D:\L4aex-Pool22-080823-03a_20231130140117.raw]
PEPMASS=565.70166 70093
CHARGE=2+
SCANS=15820
RAWSCANS=sn15820
RTINSECONDS=3187.0166
133.17894	1834.3602
145.73601	1960.5615
148.44238	3551.3428
154.08633	4855.3125
172.09705	3012.2888
180.32478	2181.6941
189.87975	2185.8323
197.1291	3382.6763
248.68517	2174.613
294.43683	2935.124
312.01236	2566.5762
366.36343	2920.3315
529.37366	3117.8594
565.35913	4798.813
566.33508	4404.269
566.37939	4358.5566
703.47125	2988.9443
746.57751	2897.6367
763.60455	2843.0286
END IONS

BEGIN IONS
TITLE=6782: Scan 15821 (rt=3187.19) [D:\L4aex-Pool22-080823-03a_20231130140117.raw]
PEPMASS=471.30835 114912.69
CHARGE=3+
SCANS=15821
RAWSCANS=sn15821
RTINSECONDS=3187.1948
132.41928	2028.4478
133.10506	1957.4648
148.44922	5315.5762
154.0862	7870.3296
160.51617	2107.0828
171.11263	3116.1909
172.09662	5658.5186
190.03265	2164.8071
190.82431	2198.6321
197.12808	5056.604
239.34813	2396.3201
271.49316	2459.657
277.30759	2342.5933
288.19165	4701.8853
404.27588	2363.6716
440.7298	2469.1975
471.30273	4812.9712
471.80481	7452.3022
706.45123	5001.1377
716.80432	2725.217
870.41669	3711.9109
898.59229	3207.24
924.58673	3299.3977
941.59454	4641.4941
942.59888	3194.2576
1127.2349	3786.322
1195.4757	3534.0881
1321.3882	2959.9578
END IONS

BEGIN IONS
TITLE=6783: Scan 15824 (rt=3187.74) [D:\L4aex-Pool22-080823-03a_20231130140117.raw]
PEPMASS=456.15548 66159.313
CHARGE=2+
SCANS=15824
RAWSCANS=sn15824
RTINSECONDS=3187.7369
111.04421	1717.4767
111.99837	1764.3162
117.67722	1613.6171
118.08626	2669.3604
120.53815	1764.6522
127.57511	1946.2102
128.10722	2711.4546
154.08643	5050.1323
172.09665	3970.7051
197.12799	4929.6411
203.73369	2257.9675
239.57979	2456.0203
250.10371	2454.7532
256.95084	2671.2678
258.37054	3182.6147
273.33441	2582.6006
288.18979	3157.0286
501.43372	2449.0815
682.94818	3517.2622
845.55188	2915.1584
END IONS

BEGIN IONS
TITLE=6784: Scan 15825 (rt=3187.91) [D:\L4aex-Pool22-080823-03a_20231130140117.raw]
PEPMASS=557.34958 85317.656
CHARGE=2+
SCANS=15825
RAWSCANS=sn15825
RTINSECONDS=3187.9144
109.51812	1376.3693
110.34347	1787.0963
126.51629	1668.1921
127.58713	1577.454
130.78427	1897.5671
154.08635	3078.448
170.12663	2017.1718
172.09683	2488.3342
183.68292	2385.5684
197.12863	2549.6729
210.16701	2188.9268
218.48193	2256.2551
260.54968	2300.3198
274.79816	2390.7402
283.52847	2394.9829
413.4248	2938.0938
500.87991	2641.2488
557.36591	24060.537
632.71497	2678.5046
795.86548	2963.9319
815.65796	2647.5554
1045.6866	2861.3679
1122.7032	2897.1238
END IONS

BEGIN IONS
TITLE=6785: Scan 15826 (rt=3188.09) [D:\L4aex-Pool22-080823-03a_20231130140117.raw]
PEPMASS=547.97333 75443.781
CHARGE=3+
SCANS=15826
RAWSCANS=sn15826
RTINSECONDS=3188.0903
139.64513	1930.8334
148.44818	3015.9507
154.08621	2616.3035
164.90889	2352.5872
172.09758	2811.1462
181.59799	3565.4387
188.98494	2449.3259
190.90071	2131.9805
197.12784	2946.8164
204.24503	2125.7703
205.44913	2167.4712
210.20451	2012.9952
210.44633	2330.9885
216.71687	2864.9849
230.72502	2424.8042
280.81082	2306.9138
346.04013	2461.6792
365.27621	2504.5444
467.89185	2777.9338
472.45538	2770.0503
475.11047	2551.7212
892.91406	3042.8669
922.9212	2583.8367
1116.8463	3410.8074
1161.7114	3277.7651
END IONS

BEGIN IONS
TITLE=6786: Scan 15828 (rt=3188.45) [D:\L4aex-Pool22-080823-03a_20231130140117.raw]
PEPMASS=537.85673 115301.19
CHARGE=3+
SCANS=15828
RAWSCANS=sn15828
RTINSECONDS=3188.448
102.04453	1315.78
109.34428	1453.3938
132.73718	1899.7628
136.82237	2146.5986
149.04463	3618.7739
154.08627	3182.2144
160.57127	2263.8372
163.26779	2384.1692
172.09668	2763.4016
181.60609	3785.8516
183.16696	2054.6431
221.48009	2148.8813
230.33664	2584.9626
247.72559	2385.1145
267.68408	2741.366
281.05139	3725.3464
299.06165	7378.4873
300.06363	7425.8887
356.89474	5601.4248
374.90356	12857.775
406.12311	2629.9019
415.03714	3510.1594
416.03738	7380.4072
450.50839	2828.8872
452.88037	7494.6328
471.4317	2804.145
561.35822	2494.0608
752.41547	2846.905
END IONS

BEGIN IONS
TITLE=6787: Scan 15829 (rt=3188.63) [D:\L4aex-Pool22-080823-03a_20231130140117.raw]
PEPMASS=523.06036 153104.84
CHARGE=3+
SCANS=15829
RAWSCANS=sn15829
RTINSECONDS=3188.6269
148.41061	3210.2839
148.41965	4020.4011
148.42804	5460.7539
148.43758	8542.4502
148.45769	7745.6323
148.467	6331.9585
148.47513	3180.0603
150.44623	2010.6511
154.086	2180.2925
154.84151	2173.9871
156.90372	2009.1086
164.14629	2160.4844
167.74236	2085.0703
172.09692	4281.5293
173.05722	2108.1763
181.59813	2823.1958
211.94859	3011.7188
231.12437	2568.2427
242.36829	2395.2341
266.71075	2905.7314
288.19031	4140.6284
308.64203	2438.9148
315.32144	3081.761
341.86578	2516.7544
370.29813	2815.6169
393.34476	2346.1707
417.86179	2843.3848
522.26196	5143.7041
522.35071	12136.527
655.80042	3355.7295
698.87067	3009.3137
811.9585	2940.9675
1123.0894	2947.4309
1129.4944	3397.7368
1241.7834	3222.3171
1492.4641	3015.4021
1526.0681	2846.2766
END IONS

BEGIN IONS
TITLE=6788: Scan 15832 (rt=3189.14) [D:\L4aex-Pool22-080823-03a_20231130140117.raw]
PEPMASS=529.96766 93354.438
CHARGE=2+
SCANS=15832
RAWSCANS=sn15832
RTINSECONDS=3189.1427
154.08626	3762.678
155.18639	2055.0725
163.17062	1862.0785
172.09671	2580.4492
176.1813	2345.0652
180.04608	2580.8081
188.5132	2288.4304
197.1282	3807.4839
247.28691	3015.9934
259.80594	2732.2539
288.19153	3892.8796
303.84903	2545.7341
428.332	2561.2266
484.31375	2879.3428
529.84528	11986.674
530.34808	6423.0493
807.18494	2898.9929
1082.6888	2962.8125
1144.4014	3410.5308
1145.7463	2983.5361
1284.2882	3056.4373
1493.9766	2874.6689
1494.9166	3226.1765
1559.9407	2844.2917
END IONS

BEGIN IONS
TITLE=6789: Scan 15835 (rt=3189.74) [D:\L4aex-Pool22-080823-03a_20231130140117.raw]
PEPMASS=551.03186 109351.56
CHARGE=2+
SCANS=15835
RAWSCANS=sn15835
RTINSECONDS=3189.7355
105.91045	1501.2843
121.65259	1820.3036
151.36682	1980.7577
154.08614	5676.8027
186.46857	2072.4209
191.40414	2111.3132
210.44016	2245.7412
235.86882	2650.5017
258.62637	2752.231
288.19165	6216.4746
379.25497	5673.7842
431.34473	2624.0647
488.3923	2735.1909
501.96915	3090.2202
550.34564	32130.883
551.35004	10059.881
766.46973	2903.4229
851.01581	2863.5015
864.35413	2655.7119
1102.6801	3850.9751
END IONS

BEGIN IONS
TITLE=6790: Scan 15836 (rt=3189.91) [D:\L4aex-Pool22-080823-03a_20231130140117.raw]
PEPMASS=593.15741 75664.25
CHARGE=2+
SCANS=15836
RAWSCANS=sn15836
RTINSECONDS=3189.9113
121.16087	1877.4709
125.14196	1638.6019
127.36242	2192.8757
144.42308	2051.3008
144.69408	2033.1033
221.08507	2800.9258
239.09529	3889.3726
285.00961	7381.4189
288.19107	2987.2983
299.06165	2416.1377
355.07013	17320.82
392.19501	3257.792
522.49249	3246.4121
593.38818	7386.562
803.89514	2635.1394
977.63153	3055.0852
1058.2732	2968.9285
END IONS

BEGIN IONS
TITLE=6791: Scan 15838 (rt=3190.26) [D:\L4aex-Pool22-080823-03a_20231130140117.raw]
PEPMASS=498.54422 66669.813
CHARGE=2+
SCANS=15838
RAWSCANS=sn15838
RTINSECONDS=3190.2633
114.23511	1652.891
122.14668	1778.6552
131.82793	2236.4087
145.08759	2034.2739
148.97252	1997.9517
151.64096	1910.9385
152.43629	2070.4915
171.25896	2202.0911
171.62775	1975.255
172.09612	2925.9546
181.5968	3069.4072
197.12843	3588.9529
201.33803	2708.9004
210.35504	2166.1365
244.84973	3019.8152
256.76474	2090.8474
320.21939	2865.9358
340.04041	2833.7214
464.88797	2831.4854
498.25916	3118.7046
499.32382	3561.697
766.88171	3105.4431
END IONS

BEGIN IONS
TITLE=6792: Scan 15839 (rt=3190.44) [D:\L4aex-Pool22-080823-03a_20231130140117.raw]
PEPMASS=644.3952 49998.531
CHARGE=3+
SCANS=15839
RAWSCANS=sn15839
RTINSECONDS=3190.4388
154.08629	2501.9768
154.85301	2164.0896
162.54033	2005.1724
165.24413	2494.4875
194.13945	2637.3208
209.83929	2464.2668
305.22189	2545.6995
359.8634	2593.2029
431.33188	2682.9719
641.46704	2799.3691
693.79462	2590.375
1067.608	2811.7732
1115.0784	2927.5996
1533.2947	3076.697
1559.9756	2985.2083
1621.4453	3340.1431
END IONS

BEGIN IONS
TITLE=6793: Scan 15841 (rt=3190.8) [D:\L4aex-Pool22-080823-03a_20231130140117.raw]
PEPMASS=613.3866 33444.031
CHARGE=2+
SCANS=15841
RAWSCANS=sn15841
RTINSECONDS=3190.7987
115.8127	1632.0657
153.82265	2068.7058
171.19043	2200.0864
197.12968	2347.7991
256.51953	2421.8025
315.39465	2731.4817
318.95224	2504.6218
355.60175	2762.9106
581.31384	3850.854
649.18018	3217.1133
END IONS

BEGIN IONS
TITLE=6794: Scan 15843 (rt=3191.15) [D:\L4aex-Pool22-080823-03a_20231130140117.raw]
PEPMASS=623.84441 40013.625
CHARGE=3+
SCANS=15843
RAWSCANS=sn15843
RTINSECONDS=3191.1537
154.08586	2708.3818
162.55914	2115.4033
373.2944	2653.6709
438.84433	2855.4802
452.88144	7319.5972
623.40039	3470.8142
668.93579	3067.6868
787.31934	2604.7803
1140.723	3646.229
1472.3955	2608.6101
END IONS

BEGIN IONS
TITLE=6795: Scan 15845 (rt=3191.51) [D:\L4aex-Pool22-080823-03a_20231130140117.raw]
PEPMASS=615.39198 50894.75
CHARGE=2+
SCANS=15845
RAWSCANS=sn15845
RTINSECONDS=3191.5124
121.03253	1766.1516
126.94678	1667.209
128.10667	2823.1841
128.84825	1668.9572
154.08638	3135.835
174.2079	1977.316
196.716	2495.9265
261.56839	2350.2522
358.41055	3047.3811
403.89655	3337.6289
437.33105	2803.7703
489.68756	2881.0857
515.64514	2917.5359
594.38739	3037.8965
1107.1157	2704.6926
END IONS

BEGIN IONS
TITLE=6796: Scan 15846 (rt=3191.69) [D:\L4aex-Pool22-080823-03a_20231130140117.raw]
PEPMASS=634.98169 36703.5
CHARGE=3+
SCANS=15846
RAWSCANS=sn15846
RTINSECONDS=3191.6903
154.08643	3655.4534
159.54214	1930.7023
189.23239	2150.8003
226.53899	2076.8059
239.35484	2285.2566
244.43289	2436.1057
340.12894	2613.9839
1217.1042	3777.8882
1226.9609	2880.9214
1622.6912	3139.4048
1859.7856	4459.6631
END IONS

BEGIN IONS
TITLE=6797: Scan 15848 (rt=3191.95) [D:\L4aex-Pool22-080823-03a_20231130140117.raw]
PEPMASS=619.515 71181.031
CHARGE=2+
SCANS=15848
RAWSCANS=sn15848
RTINSECONDS=3191.9471
112.14735	1423.1547
116.10421	1499.5112
120.25558	1820.5847
124.54726	1744.7194
124.67946	1603.424
132.57889	1948.7325
146.07368	1997.9893
148.44827	3397.4407
149.8647	1795.4941
154.08609	2612.3086
176.00258	2282.4939
176.14577	2265.2722
176.23181	2825.3535
181.60568	3548.4207
192.94412	2983.0171
212.94092	2740.8142
214.21899	2504.4219
264.68854	2210.3213
277.92151	3864.6941
383.55969	2655.0081
568.92883	2619.124
618.41858	9717.2266
1026.6942	3186.3386
END IONS

BEGIN IONS
TITLE=6798: Scan 15849 (rt=3192.21) [D:\L4aex-Pool22-080823-03a_20231130140117.raw]
PEPMASS=501.99292 127896.06
CHARGE=3+
SCANS=15849
RAWSCANS=sn15849
RTINSECONDS=3192.208
128.10634	1847.9467
130.99146	6683.5049
148.44243	3359.415
154.08626	3905.9907
157.23639	1969.922
157.8821	2270.9678
167.56721	2199.8936
172.09648	3903.1428
190.92175	2468.1707
197.12836	4368.5566
226.34004	2180.8086
263.987	4476.3765
288.1915	3883.1833
344.61893	2532.2258
413.97458	2672.2048
483.33093	3459.241
501.33969	35509.008
502.32605	17155.662
593.38391	3542.6416
1004.6418	3030.5525
1131.7422	2886.2075
1321.8485	3837.9873
END IONS

BEGIN IONS
TITLE=6799: Scan 15850 (rt=3192.44) [D:\L4aex-Pool22-080823-03a_20231130140117.raw]
PEPMASS=598.87691 57062.125
CHARGE=3+
SCANS=15850
RAWSCANS=sn15850
RTINSECONDS=3192.4407
157.61588	1995.1724
164.89281	2388.52
181.60712	4508.646
195.78961	2474.3076
254.98601	3405.3958
275.87958	2622.957
349.8168	2622.1111
374.48996	2364.1282
417.46051	3042.4958
430.90268	2796.2727
839.43829	2781.7544
1082.0387	2971.4004
1372.5458	3062.9558
1522.5889	3007.2136
1566.041	3172.3691
1771.9424	3375.3359
END IONS

BEGIN IONS
TITLE=6800: Scan 15852 (rt=3192.8) [D:\L4aex-Pool22-080823-03a_20231130140117.raw]
PEPMASS=456.1692 93842
CHARGE=4+
SCANS=15852
RAWSCANS=sn15852
RTINSECONDS=3192.7995
102.16961	1556.7203
103.72521	1499.8381
104.58038	1581.9943
107.40445	1479.118
109.45184	1833.3031
110.09697	1394.4478
118.11507	1728.9044
123.21149	1708.6746
139.43515	1926.8615
144.40268	2477.6331
154.08635	4361.8496
162.29202	2154.4956
162.64352	2104.5608
163.0004	2075.0938
172.09648	4654.4043
174.82756	2436.1025
181.60602	3876.2444
186.20775	2091.0093
197.12842	3768.4045
233.3551	2772.3618
249.12605	2650.6431
291.35745	2718.9883
292.58386	2627.4724
322.44446	2549.5168
324.34558	2626.6277
429.69952	2909.8774
457.31281	3920.6243
569.62909	2511.8054
599.72113	2847.3105
603.81152	2758.3169
610.67749	3024.05
691.96417	2918.0901
733.15167	2832.429
END IONS

BEGIN IONS
TITLE=6801: Scan 15853 (rt=3192.97) [D:\L4aex-Pool22-080823-03a_20231130140117.raw]
PEPMASS=553.35278 73482.813
CHARGE=2+
SCANS=15853
RAWSCANS=sn15853
RTINSECONDS=3192.9749
105.99532	1822.9092
108.11853	1879.0657
116.11698	1670.4882
116.61363	1665.4491
118.08621	1903.1091
120.1409	1735.7938
123.06931	1869.568
128.10728	2256.3157
132.16177	1894.0344
154.0863	4481.5586
181.59802	3425.4111
197.73328	2173.543
211.96967	2304.677
227.95035	2629.175
237.56311	2408.5847
250.92203	2573.2773
323.45709	2468.4578
359.02106	2274.5496
380.44547	2913.1133
405.49246	2738.0671
418.31079	2996.3218
426.47427	2919.4097
581.66742	3021.4341
847.56165	2960.5479
873.09088	2863.4963
976.08911	2653.8689
END IONS

BEGIN IONS
TITLE=6802: Scan 15854 (rt=3193.15) [D:\L4aex-Pool22-080823-03a_20231130140117.raw]
PEPMASS=543.41614 60887.094
CHARGE=3+
SCANS=15854
RAWSCANS=sn15854
RTINSECONDS=3193.1508
103.55537	1542.2107
112.02023	1885.7727
115.94997	1367.5558
123.10635	1967.1887
123.94052	2086.5813
125.28009	1957.4886
128.10675	2225.7268
131.04654	2050.0034
137.92937	1817.9514
138.052	1905.6517
149.04375	2222.2036
154.08607	4589.3091
172.09741	4185.7036
176.45889	2108.2161
197.12846	4010.0369
222.58333	2561.2771
274.04922	2433.4409
282.77148	2779.679
563.94391	2759.0168
907.62427	3020.439
1037.0281	2705.8091
END IONS

BEGIN IONS
TITLE=6803: Scan 15855 (rt=3193.33) [D:\L4aex-Pool22-080823-03a_20231130140117.raw]
PEPMASS=585.86964 47102.25
CHARGE=2+
SCANS=15855
RAWSCANS=sn15855
RTINSECONDS=3193.3265
108.16203	1474.8585
115.71719	1749.2817
117.08146	1758.5371
117.20508	1597.9137
121.32025	1734.9727
140.31886	2003.9396
148.4492	2683.3879
154.08624	3125.1191
181.60814	2320.9187
203.92598	2196.2668
224.59329	2243.1484
232.49179	2666.4722
249.64984	2382.4097
277.2977	2543.8511
378.44226	2621.73
586.38702	2878.9548
617.60413	2805.4922
END IONS

BEGIN IONS
TITLE=6804: Scan 15856 (rt=3193.5) [D:\L4aex-Pool22-080823-03a_20231130140117.raw]
PEPMASS=540.34156 86920.5
CHARGE=2+
SCANS=15856
RAWSCANS=sn15856
RTINSECONDS=3193.5028
106.22827	1408.8252
106.34446	1594.0804
108.48556	1474.8147
109.40027	1392.2889
110.38873	1625.0576
118.08585	1853.0642
128.10771	2196.4351
143.25957	1809.3574
144.22626	1910.6283
148.44211	3441.3521
150.31389	1890.1708
154.08617	4314.8179
165.49649	2251.0239
170.7896	2022.3989
172.09708	4381.271
179.18411	2299.4341
188.4783	2463.678
190.7536	2208.905
197.12909	2715.6453
211.62866	2840.8835
259.81525	2428.9446
280.45679	2537.0574
334.54205	2620.2715
349.37881	2841.9277
378.78607	2613.0027
539.31897	3443.2725
539.35986	5340.0781
926.0907	3183.2239
1017.6444	3062.3826
1034.6829	3080.8435
END IONS

BEGIN IONS
TITLE=6805: Scan 15857 (rt=3193.68) [D:\L4aex-Pool22-080823-03a_20231130140117.raw]
PEPMASS=456.1692 76149.625
CHARGE=4+
SCANS=15857
RAWSCANS=sn15857
RTINSECONDS=3193.6785
101.99454	1361.7015
103.97644	1294.6136
107.96749	1880.1215
109.67614	1782.3964
118.08627	1885.564
125.40378	1749.1803
126.11224	2049.3464
127.31156	1769.0602
137.1841	2000.1078
140.79912	2395.5525
148.44861	2327.0273
154.08638	6696.7998
172.09708	3770.9568
180.15045	2510.2932
181.15146	2384.8191
202.43782	2578.9573
221.49937	2409.0491
243.56519	2376.5962
288.19171	2824.6804
441.28363	2786.3086
455.30286	3236.8223
470.12979	2568.2249
483.98224	2530.999
569.27643	2592.7073
708.47339	3538.312
714.49921	3069.9238
END IONS

BEGIN IONS
TITLE=6806: Scan 15858 (rt=3193.86) [D:\L4aex-Pool22-080823-03a_20231130140117.raw]
PEPMASS=419.11443 228576.72
CHARGE=5+
SCANS=15858
RAWSCANS=sn15858
RTINSECONDS=3193.8581
118.0862	1977.5938
129.19887	1951.2697
134.31676	2037.9397
139.29851	1961.5166
148.4489	2103.6289
149.02335	21431.926
152.97318	1963.4025
154.03386	1972.3705
154.08621	8637.3105
172.09689	13152.121
176.48399	2163.4063
186.5659	2356.2083
197.12834	5588.2524
203.54033	2126.3333
229.44164	2835.3406
260.12421	2462.0105
263.16013	4635.3335
270.53082	2253.5808
288.19208	15175.827
309.12885	2681.4971
310.65863	2658.7686
333.72269	5609.6396
334.22476	2860.6746
373.73672	4047.1995
379.25589	7409.2197
419.27203	9983.5039
419.77036	3317.7859
422.29608	5230.1089
479.19464	2548.2017
575.37463	8489.6787
593.38849	9799.7168
603.40729	3702.4436
627.42017	3198.2126
666.43866	7767.1616
698.76526	3180.2092
709.48218	19468.92
710.4823	5606.3564
837.52924	6384.1167
838.53735	5127.6548
END IONS

BEGIN IONS
TITLE=6807: Scan 15859 (rt=3194.03) [D:\L4aex-Pool22-080823-03a_20231130140117.raw]
PEPMASS=708.23538 50598.219
CHARGE=3+
SCANS=15859
RAWSCANS=sn15859
RTINSECONDS=3194.0349
181.60593	4532.0664
206.81451	2837.0559
217.4236	2540.064
220.53259	2435.2244
254.32413	2384.0508
399.41797	2817.7078
436.74701	2924.9036
438.8429	4445.0063
452.88049	3024.1216
619.99438	2547.7803
892.58319	2805.2356
1018.9657	2711.8081
1031.478	2911.3904
1265.4105	3080.2275
1442.5159	3722.3948
END IONS

BEGIN IONS
TITLE=6808: Scan 15860 (rt=3194.22) [D:\L4aex-Pool22-080823-03a_20231130140117.raw]
PEPMASS=492.30265 85997.781
CHARGE=4+
SCANS=15860
RAWSCANS=sn15860
RTINSECONDS=3194.2152
100.86582	1489.8558
112.48458	1793.4642
113.01163	1469.6831
136.53636	1736.146
143.41719	1797.2924
154.08661	3963.2529
154.51265	2408.6658
191.29739	2358.1423
193.40865	2164.489
200.96646	2194.7642
236.43069	2760.2761
237.60208	2481.1897
238.77129	2546.5405
258.12851	3012.4028
290.12457	2932.5759
340.20056	2878.8362
352.35278	2437.3777
386.95883	2670.1428
399.56091	2668.7554
399.97348	2439.8013
418.0246	2508.5881
491.21063	8221.4326
629.40582	2927.6179
696.81659	2425.6292
704.32648	3129.5857
742.99603	3149.186
951.61865	3358.0967
END IONS

BEGIN IONS
TITLE=6809: Scan 15861 (rt=3194.39) [D:\L4aex-Pool22-080823-03a_20231130140117.raw]
PEPMASS=630.02698 57240
CHARGE=2+
SCANS=15861
RAWSCANS=sn15861
RTINSECONDS=3194.3946
120.91192	1878.8239
127.80878	1578.7236
143.3795	2005.1787
148.44299	2539.1804
149.15237	2227.3037
154.08644	2737.4792
168.13306	2619.9529
175.58513	2142.3955
180.04573	2059.3262
191.25537	2225.4736
196.14543	2746.4329
197.12881	2581.7173
199.35782	2865.8345
210.84882	2445.7053
351.36496	2790.574
541.04175	3159.2458
629.39105	4855.6206
996.62592	3061.9221
END IONS

BEGIN IONS
TITLE=6810: Scan 15862 (rt=3194.57) [D:\L4aex-Pool22-080823-03a_20231130140117.raw]
PEPMASS=604.54858 80733.563
CHARGE=3+
SCANS=15862
RAWSCANS=sn15862
RTINSECONDS=3194.5715
148.44885	2127.9155
153.75322	2151.675
154.08617	5485.751
159.62466	2263.3237
161.0036	2081.9038
172.09657	2606.4233
172.22543	2250.0598
181.60663	2760.8765
223.92027	2540.5352
232.75011	2605.8411
243.63718	2435.7109
246.76637	2982.717
247.94528	2283.7205
286.379	2384.5923
303.65317	2485.175
472.10172	2590.7246
479.98407	2599.7854
593.38208	3499.0745
605.41052	3646.1702
964.62152	3524.3616
1163.7325	3837.5422
1455.2306	2924.2083
1547.9362	2766.0291
1630.7853	2745.8887
1718.6368	3106.2363
END IONS

BEGIN IONS
TITLE=6811: Scan 15863 (rt=3194.75) [D:\L4aex-Pool22-080823-03a_20231130140117.raw]
PEPMASS=563.68994 131187.72
CHARGE=2+
SCANS=15863
RAWSCANS=sn15863
RTINSECONDS=3194.7509
108.08039	1639.9668
111.72723	1549.0754
118.08654	1931.0168
119.36073	2053.6377
120.48879	1667.8149
128.10725	2164.1841
148.00299	2254.2524
148.40138	2546.1885
148.40999	2439.3425
148.41833	2963.2632
148.42786	6940.3901
148.43687	8643.1641
148.45763	8202.5322
148.46608	4399.8335
148.4758	1857.8661
148.48442	3842.3877
148.49367	3039.9446
153.45676	1904.207
153.55876	2008.6915
154.08646	3898.9919
169.42464	2032.8922
172.09673	4596.7188
197.12888	3033.2866
210.61754	2084.759
264.70102	2596.8364
360.91699	2398.0117
563.35614	10367.114
564.35858	3756.655
599.76202	3470.2888
682.94495	2572.6382
702.83643	2699.9775
1080.1876	3320.3704
END IONS

BEGIN IONS
TITLE=6812: Scan 15865 (rt=3195.04) [D:\L4aex-Pool22-080823-03a_20231130140117.raw]
PEPMASS=599.8756 60937.594
CHARGE=3+
SCANS=15865
RAWSCANS=sn15865
RTINSECONDS=3195.0402
150.15559	2014.302
154.08632	3942.1646
181.60698	5300.6621
198.90463	2385.4363
220.03189	2513.6594
243.64339	2840.8062
273.61459	2866.7864
392.16516	2637.5818
483.28134	2527.2568
529.37506	2976.0134
555.73773	2425.9333
598.24084	4411.4219
599.28607	3113.7512
831.12939	2613.4924
1348.619	3231.4634
1457.9395	3374.8547
END IONS

BEGIN IONS
TITLE=6813: Scan 15866 (rt=3195.3) [D:\L4aex-Pool22-080823-03a_20231130140117.raw]
PEPMASS=559.35797 64600.344
CHARGE=3+
SCANS=15866
RAWSCANS=sn15866
RTINSECONDS=3195.3012
154.08636	2573.5955
172.09679	3012.0505
186.89131	2231.666
188.49629	2568.0378
281.61353	2371.1665
311.57986	3593.0881
319.81235	2808.4436
325.95746	2666.2961
337.27625	2399.5383
504.53372	2562.8823
559.84631	8328.5254
696.56934	2590.6455
786.77338	3196.4924
884.5741	2864.0947
1071.2905	2691.7883
1118.6829	4862.2739
1381.397	3205.8875
END IONS

BEGIN IONS
TITLE=6814: Scan 15871 (rt=3196.26) [D:\L4aex-Pool22-080823-03a_20231130140117.raw]
PEPMASS=569.86475 51828.156
CHARGE=2+
SCANS=15871
RAWSCANS=sn15871
RTINSECONDS=3196.2617
118.18936	1756.9938
127.38115	1969.9852
140.9043	2359.3577
145.66974	1960.9982
150.31747	2072.6538
154.08618	5292.8306
177.02989	2041.572
181.59602	2134.5056
233.69769	2567.1472
261.49667	2658.2998
296.85245	2789.9399
341.57755	2693.8972
570.36554	3044.3003
573.76666	2863.5994
845.01666	3153.0154
978.38214	3079.3535
END IONS

BEGIN IONS
TITLE=6815: Scan 15872 (rt=3196.44) [D:\L4aex-Pool22-080823-03a_20231130140117.raw]
PEPMASS=527.50809 60091.219
CHARGE=4+
SCANS=15872
RAWSCANS=sn15872
RTINSECONDS=3196.4377
103.72327	1310.3334
111.94546	1454.8938
116.47838	1560.0005
132.03949	1924.245
133.50291	2059.8203
137.72316	1879.8333
154.08624	4755.8535
165.52762	1987.1389
172.09683	4323.5405
210.11449	2328.1233
276.21872	2649.9736
331.21317	2610.2883
483.64056	2491.4309
527.35535	9418.0957
528.35999	2816.1638
593.38721	2937.9929
777.74133	2749.1763
863.32654	3072.2402
END IONS

BEGIN IONS
TITLE=6816: Scan 15873 (rt=3196.61) [D:\L4aex-Pool22-080823-03a_20231130140117.raw]
PEPMASS=567.35095 49515.188
CHARGE=3+
SCANS=15873
RAWSCANS=sn15873
RTINSECONDS=3196.6132
148.44244	4195.1367
153.69788	2392.2488
171.11295	2678.5688
172.09691	3079.0686
174.39674	2381.8616
176.92654	2211.1836
200.64294	2258.7815
252.85785	2623.9841
353.1777	2304.3816
382.86877	2601.5847
434.3721	2928.2546
587.28497	3347.2781
929.57715	3117.54
1008.595	3319.0034
END IONS

BEGIN IONS
TITLE=6817: Scan 15874 (rt=3196.79) [D:\L4aex-Pool22-080823-03a_20231130140117.raw]
PEPMASS=513.63428 98529.219
CHARGE=2+
SCANS=15874
RAWSCANS=sn15874
RTINSECONDS=3196.7919
101.72396	1486.9688
104.23631	1637.1436
104.34037	1486.8832
117.741	1651.4148
128.10686	2884.1753
132.46745	1997.5681
133.93373	1899.0173
134.89072	1828.1941
151.72403	2112.197
154.08638	2761.3054
157.20015	2500.6235
165.13966	2120.2676
172.09683	2236.8411
172.97369	2254.4783
176.38934	2782.2178
181.60619	2961.2695
214.9557	2192.8523
217.54022	2181.3665
225.23952	2620.7898
231.99478	2279.6396
282.44681	2488.2764
314.93869	2090.3032
396.09784	2475.2834
440.2742	2857.8271
456.28137	6134.5571
513.34015	5401.8091
514.32471	9503.1582
585.3728	2795.2827
764.81592	3249.5942
859.87335	2893.6855
873.79913	2794.1406
977.09937	3508.1587
END IONS

BEGIN IONS
TITLE=6818: Scan 15875 (rt=3196.97) [D:\L4aex-Pool22-080823-03a_20231130140117.raw]
PEPMASS=550.48452 124259.19
CHARGE=2+
SCANS=15875
RAWSCANS=sn15875
RTINSECONDS=3196.9704
140.36256	2039.9606
148.44186	2209.7905
154.0863	3717.6912
167.45868	2388.7891
192.87134	2209.5205
208.39711	2227.5334
219.10326	2541.3855
219.86835	2234.3276
238.28253	2199.6411
248.53378	2605.3896
262.2261	2193.7769
288.19205	4720.0439
342.57309	2812.1111
371.63007	3163.4211
550.34558	50917.863
575.74945	2986.7432
815.52179	3167.7871
847.61499	2893.4568
891.73981	2802.0796
1081.7545	2965.1106
1186.7681	3058.9436
1197.4456	3510.6406
1529.4617	2962.439
END IONS

BEGIN IONS
TITLE=6819: Scan 15876 (rt=3197.15) [D:\L4aex-Pool22-080823-03a_20231130140117.raw]
PEPMASS=443.72131 77251.281
CHARGE=3+
SCANS=15876
RAWSCANS=sn15876
RTINSECONDS=3197.149
123.35045	1660.326
128.10738	2911.374
130.41283	1949.4011
140.27402	1954.3213
154.08621	5074.6138
171.11249	2595.5142
172.09656	4034.8945
180.35193	2128.5872
180.54428	2345.386
197.12854	3718.4551
316.86102	2923.0178
335.29541	2290.2559
482.32922	2855.9258
556.8559	2982.5288
570.38293	3059.5632
725.42114	2628.3435
727.10327	2587.6436
739.15985	3339.7759
743.24921	2969.6792
816.45868	2643.9299
849.54993	2790.2024
916.69	3173.9355
939.3443	3115.2114
END IONS

BEGIN IONS
TITLE=6820: Scan 15877 (rt=3197.33) [D:\L4aex-Pool22-080823-03a_20231130140117.raw]
PEPMASS=524.02612 81117.141
CHARGE=2+
SCANS=15877
RAWSCANS=sn15877
RTINSECONDS=3197.3274
109.20074	1489.1735
110.74149	1791.1163
116.59043	1615.0646
124.85086	1717.6829
126.83008	1795.0149
128.10718	1913.9829
132.84248	2080.9255
133.0778	1974.1316
133.62071	1694.0647
137.17006	2687.9829
137.64789	1790.6063
141.69672	1806.8342
150.17865	2211.1836
154.08655	2678.2961
156.10132	2409.6587
167.17412	2134.5273
168.63977	2208.126
169.55005	2118.5325
173.67102	2399.9453
182.56319	2170.1873
203.47964	2387.6133
206.31039	2399.4011
253.22446	2776.2002
376.32849	2460.031
394.01038	2537.1509
458.45407	3044.7612
523.34998	2587.4114
540.95477	2814.8801
911.69293	2840.2705
1040.3137	3319.3928
END IONS

BEGIN IONS
TITLE=6821: Scan 15878 (rt=3197.5) [D:\L4aex-Pool22-080823-03a_20231130140117.raw]
PEPMASS=606.98754 49742.031
CHARGE=5+
SCANS=15878
RAWSCANS=sn15878
RTINSECONDS=3197.5036
112.67142	1681.5084
115.92454	2124.1255
128.10732	2124.6211
128.14699	1945.2706
128.2498	1881.2118
137.51962	1824.2144
148.44194	2439.0466
164.09645	2086.7388
165.33197	2369.1479
181.59793	3620.2527
197.12823	2528.1182
291.65094	2431.5547
300.05484	2535.1233
345.97491	2489.1792
399.77478	2531.0344
570.5318	3369.8257
1093.6688	3441.8333
END IONS

BEGIN IONS
TITLE=6822: Scan 15879 (rt=3197.68) [D:\L4aex-Pool22-080823-03a_20231130140117.raw]
PEPMASS=528.93494 86628.5
CHARGE=3+
SCANS=15879
RAWSCANS=sn15879
RTINSECONDS=3197.6803
148.4416	2976.7983
153.31	2148.2349
154.08636	5194.4624
154.17345	2653.3599
155.92154	2330.8125
163.60887	2074.062
172.09702	2947.7332
208.00407	2497.6992
209.90259	2675.4619
215.13893	3497.9006
301.13663	2933.5835
450.35657	3461.2991
523.40204	2670.77
528.34326	3842.6077
529.33502	8291.3418
593.39191	3110.2864
595.08826	2663.0122
616.42682	2696.2327
718.46783	2853.9275
837.60571	3395.6123
1064.6205	3322.9539
1232.2783	3158.3115
1318.8083	2985.6711
END IONS

BEGIN IONS
TITLE=6823: Scan 15880 (rt=3197.86) [D:\L4aex-Pool22-080823-03a_20231130140117.raw]
PEPMASS=479.88788 121179.56
CHARGE=2+
SCANS=15880
RAWSCANS=sn15880
RTINSECONDS=3197.8627
115.53049	1828.9363
122.81743	2065.9773
135.09181	1852.4852
148.40559	2284.9385
148.42322	5408.5454
148.4317	8199.7891
148.45134	13675.396
148.46007	7203.3667
148.46935	3147.4065
148.48738	2352.8523
148.49524	1639.0201
148.50424	2011.3488
148.52875	2288.8943
154.086	3471.7334
162.76068	2283.1169
172.09656	2461.126
197.12827	3553.925
197.68694	2554.5713
215.68134	2439.3494
288.19254	5211.5977
469.06134	2800.5295
479.30078	3145.6079
545.83783	2755.5
612.3421	2453.4478
626.7688	2457.9763
637.3653	3205.3301
670.75372	2697.1021
719.47253	3514.9368
762.43109	2817.6177
END IONS

BEGIN IONS
TITLE=6824: Scan 15884 (rt=3198.61) [D:\L4aex-Pool22-080823-03a_20231130140117.raw]
PEPMASS=587.36803 40973.563
CHARGE=2+
SCANS=15884
RAWSCANS=sn15884
RTINSECONDS=3198.6146
116.15679	1694.2072
127.17281	1743.208
134.49614	2072.8823
135.77989	1667.3706
136.63663	1824.0768
142.21692	1696.6603
154.08586	2433.5461
171.36749	2174.908
172.70695	1941.9174
181.60599	4723.5732
237.84474	2471.9417
248.59709	2421.5696
260.57495	2494.6182
324.68283	2879.29
489.23889	2715.699
END IONS

BEGIN IONS
TITLE=6825: Scan 15885 (rt=3198.79) [D:\L4aex-Pool22-080823-03a_20231130140117.raw]
PEPMASS=555.66284 78272.938
CHARGE=3+
SCANS=15885
RAWSCANS=sn15885
RTINSECONDS=3198.791
138.05975	1813.147
143.69138	1846.98
154.08653	3214.4368
158.18713	2071.7786
167.05872	2236.6379
172.09668	4153.5151
179.33437	2438.4565
179.91766	2306.8584
181.59642	2499.6956
192.05707	2184.249
195.68672	2157.0894
211.09758	2482.5486
219.91818	2175.5862
299.25922	2951.7563
338.16348	2693.0239
443.59543	3066.9629
497.98038	2625.4788
499.44916	2708.77
615.95178	2615.3479
688.75122	2798.7825
1024.6458	3196.0471
1076.8059	2734.1455
1189.7795	3038.4609
1354.3705	3155.979
END IONS

BEGIN IONS
TITLE=6826: Scan 15886 (rt=3198.97) [D:\L4aex-Pool22-080823-03a_20231130140117.raw]
PEPMASS=722.54515 36473.688
CHARGE=1+
SCANS=15886
RAWSCANS=sn15886
RTINSECONDS=3198.9697
162.71411	1898.1035
173.65515	2149.7727
223.98238	2508.0129
240.75999	2324.4495
301.74329	3042.116
532.31866	2466.1709
687.31439	2715.363
722.46454	3197.6365
1533.8651	3468.0427
1601.0371	3417.7356
1969.8457	3190.0281
END IONS

BEGIN IONS
TITLE=6827: Scan 15887 (rt=3199.15) [D:\L4aex-Pool22-080823-03a_20231130140117.raw]
PEPMASS=549.159 73340.938
CHARGE=2+
SCANS=15887
RAWSCANS=sn15887
RTINSECONDS=3199.1502
113.97246	1730.0831
120.29136	1841.0477
123.94085	3771.9536
127.08576	1863.614
128.1071	1876.5085
128.35912	1974.0698
143.34224	2191.2502
144.9937	1949.0258
148.44176	2838.2656
154.0862	4120.4434
159.98328	2207.2361
171.11296	2552.7732
192.98917	2257.9399
195.12573	2660.1775
209.01057	2345.4844
212.92224	2455.3499
266.39343	2508.0886
341.42978	2585.5547
381.99686	2815.301
398.75943	2492.8826
447.56787	3184.2554
595.39636	2657.6294
736.20178	3208.4719
818.5036	3023.9045
840.71796	2890.2466
END IONS

BEGIN IONS
TITLE=6828: Scan 15889 (rt=3199.51) [D:\L4aex-Pool22-080823-03a_20231130140117.raw]
PEPMASS=547.27008 61510.5
CHARGE=2+
SCANS=15889
RAWSCANS=sn15889
RTINSECONDS=3199.5053
122.95402	2069.2671
123.24871	2182.3044
124.32496	2272.7534
138.23402	1953.8813
140.73083	2048.7749
151.39983	1951.5355
154.08615	2627.1384
166.11662	2068.0769
172.09653	3427.8806
219.65315	2639.176
285.1492	2432.3071
307.78958	2532.366
317.17035	2520.5491
324.09271	2425.5344
337.27252	2861.4578
577.94269	2718.1763
958.11926	2976.1284
1029.1914	2742.9561
1062.4066	2939.9868
1098.9547	2495.6309
END IONS

BEGIN IONS
TITLE=6829: Scan 15890 (rt=3199.68) [D:\L4aex-Pool22-080823-03a_20231130140117.raw]
PEPMASS=602.12341 51815.563
CHARGE=3+
SCANS=15890
RAWSCANS=sn15890
RTINSECONDS=3199.6812
181.48827	2161.0386
224.57893	2230.8828
324.4939	2511.3923
351.70615	2766.9126
386.96695	2486.6548
443.69067	2916.7498
487.06836	3398.5696
496.14175	2620.8264
601.39563	7241.1792
602.39569	3030.3125
849.56537	3158.541
1449.1055	3066.4077
END IONS

BEGIN IONS
TITLE=6830: Scan 15891 (rt=3199.86) [D:\L4aex-Pool22-080823-03a_20231130140117.raw]
PEPMASS=629.04333 53622.188
CHARGE=3+
SCANS=15891
RAWSCANS=sn15891
RTINSECONDS=3199.8649
154.08566	2812.8677
155.53508	2975.4343
191.81697	2575.7317
208.90656	2746.2581
223.3869	2743.4834
241.77411	2763.1069
357.9978	3080.0999
371.90631	2606.782
494.70432	2638.7083
516.75385	2893.2993
629.38196	5131.376
676.26886	2737.2937
1307.7933	2783.1306
1384.7961	3009.322
1388.8446	3811.53
1562.4552	2726.8896
END IONS

BEGIN IONS
TITLE=6831: Scan 15894 (rt=3200.4) [D:\L4aex-Pool22-080823-03a_20231130140117.raw]
PEPMASS=552.51648 56898.594
CHARGE=4+
SCANS=15894
RAWSCANS=sn15894
RTINSECONDS=3200.4039
113.15293	1765.5751
115.44925	1840.7998
118.31448	1648.9521
118.51622	1527.6532
122.67068	1607.2642
123.55859	1738.2708
126.49274	1643.2762
127.63593	1703.4065
128.1071	2263.9946
138.34729	2092.6487
153.94225	2311.0652
154.08606	3251.0583
178.64574	2426.6536
290.25488	2301.5203
311.46921	2262.4685
324.93002	2422.3005
354.74387	2550.7917
382.66379	2959.5952
411.5394	2687.8948
552.35645	4645.0103
END IONS

BEGIN IONS
TITLE=6832: Scan 15895 (rt=3200.58) [D:\L4aex-Pool22-080823-03a_20231130140117.raw]
PEPMASS=554.67419 52178.031
CHARGE=2+
SCANS=15895
RAWSCANS=sn15895
RTINSECONDS=3200.5837
111.24815	1853.0905
115.07735	1551.427
148.44893	2236.7529
154.08624	5086.9165
161.23007	1976.4594
172.0351	2049.0764
183.01497	2268.9563
183.69896	2028.6927
219.42412	2390.6848
262.0372	2348.103
313.1965	2762.7783
603.15778	2599.3325
648.40594	2761.6526
653.15485	2738.0884
707.30981	2624.5337
1096.0706	3227.8296
END IONS

BEGIN IONS
TITLE=6833: Scan 15896 (rt=3200.76) [D:\L4aex-Pool22-080823-03a_20231130140117.raw]
PEPMASS=563.26111 52692.594
CHARGE=2+
SCANS=15896
RAWSCANS=sn15896
RTINSECONDS=3200.7594
128.54416	1583.5848
132.84019	2211.8433
146.89587	2379.0261
154.08638	3598.323
197.12903	3527.5347
236.37263	2563.0554
563.35706	8046.4253
823.18707	2755.9641
860.89514	2907.0535
880.57214	3508.2903
907.61316	2706.4292
919.96234	2742.0051
988.65527	2858.7131
END IONS

BEGIN IONS
TITLE=6834: Scan 15901 (rt=3201.68) [D:\L4aex-Pool22-080823-03a_20231130140117.raw]
PEPMASS=496.22836 57941.688
CHARGE=3+
SCANS=15901
RAWSCANS=sn15901
RTINSECONDS=3201.6797
139.89328	1840.543
148.44893	3203.9714
154.08647	3278.6609
155.29758	1930.9983
158.32869	2121.0198
172.09734	2528.9072
179.63635	2230.616
186.61433	2673.1509
190.9536	2348.1221
496.33685	5437.1704
519.48987	2823.8188
627.58783	2565.4458
641.67603	3308.8096
823.79437	2505.2522
958.27515	3325.2385
1199.1094	3146.0229
END IONS

BEGIN IONS
TITLE=6835: Scan 15902 (rt=3201.86) [D:\L4aex-Pool22-080823-03a_20231130140117.raw]
PEPMASS=514.10642 81103.281
CHARGE=2+
SCANS=15902
RAWSCANS=sn15902
RTINSECONDS=3201.8616
130.24922	2091.0156
130.57458	2567.3835
134.83342	1799.5012
144.5125	2372.0254
151.06355	1969.5808
154.0862	3109.8208
157.21655	2315.5093
160.99648	2069.7917
178.10785	2433.1345
181.60588	5012.4785
205.39378	2015.1917
240.47322	2260.7261
242.4778	2378.6851
243.83054	3015.0366
251.64578	2460.9231
293.79626	2504.8499
345.18936	2496.6431
390.57016	3041.2146
513.29364	3102.6506
513.33923	6934.8711
516.5882	2675.1208
768.19141	2696.8313
985.43573	3085.8813
1120.6442	2702.3091
1494.0055	2881.25
END IONS

BEGIN IONS
TITLE=6836: Scan 15904 (rt=3202.22) [D:\L4aex-Pool22-080823-03a_20231130140117.raw]
PEPMASS=594.15698 111397.31
CHARGE=3+
SCANS=15904
RAWSCANS=sn15904
RTINSECONDS=3202.2174
146.73759	2472.002
151.16621	2119.385
154.96245	2270.7373
163.54372	2496.2959
163.58209	2050.9526
180.88892	2037.772
188.94081	2325.3726
221.08542	2961.8799
285.00989	7984.436
299.06326	5414.4102
330.9057	2470.823
355.06995	26400.088
362.44632	2844.52
412.5372	2442.4875
592.40485	3170.3552
593.38873	7765.6064
879.33191	3431.1467
891.60382	3329.5015
963.45935	2765.0007
1013.3734	3288.1177
1291.8	2762.8618
1334.1384	2813.4265
1355.3669	2825.3235
1596.5293	3099.4663
END IONS

BEGIN IONS
TITLE=6837: Scan 15905 (rt=3202.4) [D:\L4aex-Pool22-080823-03a_20231130140117.raw]
PEPMASS=623.17416 47832.438
CHARGE=5+
SCANS=15905
RAWSCANS=sn15905
RTINSECONDS=3202.3968
135.88884	1832.3068
136.95592	1816.0284
139.18645	1953.4006
148.44171	2218.0647
154.08646	2289.1094
170.53561	2226.9233
197.12813	3062.6301
266.00662	2589.384
313.88229	2217.8755
415.17136	2509.4409
438.84216	5133.7139
452.88278	3456.5779
470.53131	2646.6501
1179.4104	2843.0835
END IONS

BEGIN IONS
TITLE=6838: Scan 15911 (rt=3203.47) [D:\L4aex-Pool22-080823-03a_20231130140117.raw]
PEPMASS=534.13556 44337.156
CHARGE=2+
SCANS=15911
RAWSCANS=sn15911
RTINSECONDS=3203.4683
109.36912	2307.0774
146.90466	2118.6895
152.56352	1921.5162
160.15462	2485.3987
171.62825	2509.2788
179.14899	2046.4774
187.34221	2165.4434
233.31667	2156.8638
334.91318	2448.3154
337.90469	2554.9648
358.58621	2731.9905
458.30807	2761.5081
588.28998	2809.2351
1048.4006	3069.8171
END IONS

BEGIN IONS
TITLE=6839: Scan 15912 (rt=3203.65) [D:\L4aex-Pool22-080823-03a_20231130140117.raw]
PEPMASS=530.99646 64301.781
CHARGE=3+
SCANS=15912
RAWSCANS=sn15912
RTINSECONDS=3203.6464
142.9438	2163.9939
145.17778	2130.0088
148.8378	1990.1436
154.08626	2527.6536
172.09714	2763.5691
183.57507	2261.0383
193.32234	2590.1189
197.12907	3423.03
247.36292	2586.6626
262.09821	2712.9465
279.14639	2429.5305
286.48807	2593.7466
305.80627	2371.3503
458.39529	3124.9607
468.33762	2673.094
530.34283	4756.8848
531.3493	3189.459
972.23956	3175.0952
1013.6578	3395.9189
END IONS

BEGIN IONS
TITLE=6840: Scan 15913 (rt=3203.83) [D:\L4aex-Pool22-080823-03a_20231130140117.raw]
PEPMASS=523.66608 51763.344
CHARGE=2+
SCANS=15913
RAWSCANS=sn15913
RTINSECONDS=3203.8288
110.70458	1543.7117
111.56673	1755.1276
115.68848	1631.6879
115.90851	1677.5115
128.10701	2268.3984
133.88997	1971.7385
147.27701	1767.8051
147.52042	2029.8246
154.08592	2427.2644
154.82697	1816.1823
197.31061	2551.6638
237.11771	2376.2678
411.75772	2506.9338
523.35468	2947.7239
620.10309	2677.3643
746.48108	2657.4221
822.54126	2791.9563
841.349	2762.1912
END IONS

BEGIN IONS
TITLE=6841: Scan 15914 (rt=3204.01) [D:\L4aex-Pool22-080823-03a_20231130140117.raw]
PEPMASS=636.05344 103507.34
CHARGE=3+
SCANS=15914
RAWSCANS=sn15914
RTINSECONDS=3204.007
119.22927	1848.3979
140.1387	2059.1995
147.60095	1799.6873
148.40402	2878.4761
148.42165	4455.1333
148.43143	6472.8813
148.4398	11848.993
148.45998	7025.2349
148.46927	3549.2185
148.47873	2713.446
148.48648	3402.8835
162.15907	2176.5654
167.74599	2090.4016
171.32393	2040.3195
197.12787	2668.907
197.18729	2997.1797
241.22623	2696.6851
312.10516	2460.4836
435.84048	2701.0989
451.47092	2579.1401
513.90375	2538.7051
536.7688	2911.2026
1115.3666	2973.8948
1125.8826	2867.9121
1253.2593	2775.7444
END IONS

BEGIN IONS
TITLE=6842: Scan 15916 (rt=3204.26) [D:\L4aex-Pool22-080823-03a_20231130140117.raw]
PEPMASS=465.30173 58476.75
CHARGE=2+
SCANS=15916
RAWSCANS=sn15916
RTINSECONDS=3204.2626
100.36258	1625.4744
102.05163	1427.2843
124.45856	1910.3717
133.59045	2095.731
140.34717	1965.9111
144.66049	1909.4734
154.08641	3891.1682
159.10719	2477.7908
172.09712	2617.9404
175.34543	2055.9961
180.6904	2163.0237
258.552	2505.9578
362.02457	3965.4387
373.7485	2463.4517
400.80652	2734.1423
400.89594	2611.2944
593.38892	3791.5569
890.28418	2924.9189
926.86475	3114.3113
END IONS

BEGIN IONS
TITLE=6843: Scan 15918 (rt=3204.75) [D:\L4aex-Pool22-080823-03a_20231130140117.raw]
PEPMASS=494.65661 72335.25
CHARGE=2+
SCANS=15918
RAWSCANS=sn15918
RTINSECONDS=3204.7538
115.37036	1612.6813
123.62996	2039.8811
125.60658	2081.3496
133.29698	1697.9109
136.36964	1786.9735
142.2453	2131.9802
143.9303	2381.3494
146.52011	2753.6367
154.086	2057.1997
162.42133	2001.7808
171.11327	2768.0339
172.09677	2910.4482
174.28831	2163.8584
187.48428	2205.0806
190.85522	2085.0923
209.11565	2307.6938
211.5329	2229.8726
213.20134	3632.189
232.27077	2707.0886
288.19174	2884.7993
314.65356	2275.9324
353.27066	2324.3779
476.35962	2651.3235
494.32101	2830.3015
825.80786	2576.6895
849.87244	2675.6653
END IONS

BEGIN IONS
TITLE=6844: Scan 15920 (rt=3205.11) [D:\L4aex-Pool22-080823-03a_20231130140117.raw]
PEPMASS=572.86329 56972.75
CHARGE=4+
SCANS=15920
RAWSCANS=sn15920
RTINSECONDS=3205.1063
148.44823	3132.9587
154.08623	3844.1785
156.64848	1999.931
158.39725	2420.0361
181.60695	4389.2817
197.12761	2903.1355
203.38678	2572.6111
213.21109	2461.1921
284.22638	2465.677
285.79416	2409.0754
300.85977	2350.9895
314.6145	2389.8035
353.64966	2790.4592
638.96185	2986.3809
714.45209	2998.3547
1029.6541	3264.8008
1040.3317	3134.4355
END IONS

BEGIN IONS
TITLE=6845: Scan 15921 (rt=3205.28) [D:\L4aex-Pool22-080823-03a_20231130140117.raw]
PEPMASS=561.58555 62935.688
CHARGE=3+
SCANS=15921
RAWSCANS=sn15921
RTINSECONDS=3205.2828
106.10665	1660.783
111.48769	2045.604
115.08412	1570.4496
126.26575	2156.5559
127.02979	1882.9318
128.10764	2327.3928
132.22191	2045.6514
141.27663	1892.8809
160.26814	2215.6211
172.09723	2808.5413
179.94189	2148.0295
186.33992	2559.2876
225.37186	2618.2397
262.68649	2218.8599
271.05075	2817.8865
273.52405	2205.3875
380.34177	2621.6899
631.87128	2611.4797
800.47034	2863.4241
982.60162	2816.8933
1087.7495	3139.1682
1105.4026	3009.2358
END IONS

BEGIN IONS
TITLE=6846: Scan 15922 (rt=3205.46) [D:\L4aex-Pool22-080823-03a_20231130140117.raw]
PEPMASS=518.15466 77194.844
CHARGE=3+
SCANS=15922
RAWSCANS=sn15922
RTINSECONDS=3205.4588
106.49751	1509.4807
120.04263	1872.6769
128.98811	1772.8979
139.31677	2073.6072
145.92941	2387.4797
150.69424	2099.9133
152.90662	2421.5447
154.08588	3790.3672
164.44054	2266.6411
172.09695	2952.3752
174.14853	2237.5642
181.59538	2406.6912
197.12849	3453.0063
213.80659	2074.8359
362.43707	2988.2451
517.33234	9032.5166
517.83502	4438.5845
594.39819	2922.9058
674.24786	3165.3357
880.57526	4291.416
1032.6564	3363.97
END IONS

BEGIN IONS
TITLE=6847: Scan 15923 (rt=3205.63) [D:\L4aex-Pool22-080823-03a_20231130140117.raw]
PEPMASS=708.00607 42700.063
CHARGE=3+
SCANS=15923
RAWSCANS=sn15923
RTINSECONDS=3205.6344
127.16026	1656.8037
128.10701	1621.582
133.33659	1836.6003
159.46765	2153.5896
163.27029	2153.6011
208.95374	2240.6895
286.6756	2393.0403
384.07642	2983.1528
414.29846	2862.3618
635.5965	2422.4717
772.20605	2831.1851
810.88837	2724.1912
876.5257	2681.2747
END IONS

BEGIN IONS
TITLE=6848: Scan 15924 (rt=3205.82) [D:\L4aex-Pool22-080823-03a_20231130140117.raw]
PEPMASS=568.18113 75533.906
CHARGE=3+
SCANS=15924
RAWSCANS=sn15924
RTINSECONDS=3205.8161
107.83554	1561.3291
113.21353	2226.2478
116.29826	1655.5199
128.1068	2043.687
148.44176	2435.4348
154.08589	2127.4082
172.09673	2697.0854
197.12849	2583.6345
200.47867	2692.356
228.69965	2265.6646
239.23335	2406.3247
248.15269	2695.2939
262.62732	2337.6045
279.04819	2469.5996
284.33252	2502.6909
288.19275	2653.5781
291.21219	3008.4998
333.96542	2428.4951
382.09238	2346.3696
464.9635	2985
522.35675	3423.5901
656.14008	2881.2656
689.23438	3065.3699
902.27759	2768.613
1027.9329	3177.886
END IONS

BEGIN IONS
TITLE=6849: Scan 15925 (rt=3205.99) [D:\L4aex-Pool22-080823-03a_20231130140117.raw]
PEPMASS=552.74017 46638
CHARGE=3+
SCANS=15925
RAWSCANS=sn15925
RTINSECONDS=3205.9929
140.27849	2025.2877
154.08643	2501.0461
172.09662	3075.167
190.27347	2149.6453
207.56749	2477.7783
228.907	2884.9226
242.89383	2654.7166
552.35822	8887.3047
609.18286	2981.1965
612.57831	2552.5542
1068.9457	3122.3696
END IONS

BEGIN IONS
TITLE=6850: Scan 15927 (rt=3206.35) [D:\L4aex-Pool22-080823-03a_20231130140117.raw]
PEPMASS=410.28899 203984.81
CHARGE=2+
SCANS=15927
RAWSCANS=sn15927
RTINSECONDS=3206.3496
100.50274	1443.5376
101.43343	1463.938
101.86111	1380.2266
105.54218	1460.3201
106.00566	1558.6741
106.69057	1428.3612
110.09669	1621.7793
111.65368	1426.4031
113.03992	1902.3859
117.57052	1850.8567
125.2765	2100.0359
129.20703	1858.3337
133.24644	1680.215
136.35959	2178.6665
136.94025	2299.4705
138.75362	1865.0405
142.50865	1960.7458
148.44907	2558.0469
154.08618	15274.422
161.78885	2301.1428
169.15393	2127.1555
170.79073	2401.8301
171.11272	3494.3311
172.09654	3489.5581
181.59691	4558.8457
183.14799	2187.1689
183.25078	2077.3799
183.88094	2103.5923
197.12834	18383.225
214.15508	3712.3569
217.74683	2162.6296
254.56851	2566.0991
257.19711	4317.5488
275.04599	2589.4246
288.19147	5084.6299
362.38998	2617.6597
370.38254	2678.9089
392.26593	16662.752
410.27908	26563.381
410.79248	3670.1707
593.3869	3070.657
615.40546	3784.8054
664.45874	3145.3938
714.95911	3388.8777
753.73718	2954.0928
810.52704	3175.824
819.04095	6488.8906
819.56934	7652.2168
END IONS

BEGIN IONS
TITLE=6851: Scan 15928 (rt=3206.52) [D:\L4aex-Pool22-080823-03a_20231130140117.raw]
PEPMASS=584.77059 36341.688
CHARGE=2+
SCANS=15928
RAWSCANS=sn15928
RTINSECONDS=3206.5248
110.38821	1585.8806
117.01292	1636.9171
125.81694	2053.0603
154.0864	2812.2236
155.96576	2350.5139
157.47928	2287.8362
181.59706	2728.1025
244.16858	2307.6719
265.06845	2816.9402
466.19211	3329.6414
1095.3658	2675.6948
END IONS

BEGIN IONS
TITLE=6852: Scan 15929 (rt=3206.7) [D:\L4aex-Pool22-080823-03a_20231130140117.raw]
PEPMASS=598.82657 76083.969
CHARGE=4+
SCANS=15929
RAWSCANS=sn15929
RTINSECONDS=3206.701
154.08614	5272.1401
154.13219	2153.0706
157.65958	2251.5576
162.73431	2210.2275
180.0287	2068.969
183.21857	2128.3499
211.71478	2377.2563
288.21082	2480.4531
312.91913	2981.4993
409.62009	2210.9863
436.17538	2768.7197
533.74438	3060.1848
541.9541	2776.9231
598.23529	2975.6729
598.28284	3124.2861
645.91394	2708.6035
708.2196	2673.4128
876.52203	2949.4604
998.15155	3316.9475
1049.2257	3063.8328
1205.668	2536.3154
1680.0632	3122.2861
END IONS

BEGIN IONS
TITLE=6853: Scan 15931 (rt=3207.06) [D:\L4aex-Pool22-080823-03a_20231130140117.raw]
PEPMASS=541.58995 146707.72
CHARGE=3+
SCANS=15931
RAWSCANS=sn15931
RTINSECONDS=3207.0594
148.4005	2487.5195
148.40878	1768.5731
148.41734	3589.0857
148.42671	6475.2261
148.43547	7972.2568
148.45547	6525.8979
148.46504	4812.8555
148.47447	2012.2765
148.48277	2799.8171
148.49222	2688.4412
148.55348	2005.0093
154.08611	3183.6716
162.57893	2531.6956
166.16953	2392.4263
172.09677	4129.9434
179.83415	2242.8113
187.07114	2108.7769
197.1274	2725.9607
198.53651	2582.4004
201.93773	2784.3083
203.8163	2453.7524
206.9196	2453.9238
225.20039	2695.4768
240.7157	3359.1475
259.80453	2571.8818
318.55429	2543.6426
541.12073	4765.6201
542.12311	4240.1133
585.41272	2860.8716
593.38794	3202.2148
816.71564	3294.4502
838.81714	2897.3438
1184.7294	2818.0027
1210.5171	2953.7251
1267.5024	2797.9058
1294.8732	2962.8384
1343.3444	3458.5442
1529.2991	3386.9084
1606.4398	3188.6265
END IONS

BEGIN IONS
TITLE=6854: Scan 15934 (rt=3207.58) [D:\L4aex-Pool22-080823-03a_20231130140117.raw]
PEPMASS=557.60138 105793.16
CHARGE=2+
SCANS=15934
RAWSCANS=sn15934
RTINSECONDS=3207.5756
105.00931	1469.6555
107.10158	1419.8988
110.25513	1375.9115
123.43427	1592.1759
123.86211	1911.7892
125.62575	1656.7643
125.63113	1951.6849
128.1071	2880.5396
135.15886	2261.2417
143.33342	2017.5398
151.41176	2000.9995
154.0867	2930.53
160.39911	2135.083
171.11232	2072.9614
172.09662	2392.3423
176.83308	2270.9724
181.597	3956.9507
184.77312	2113.0754
191.17435	2359.571
197.12906	4374.3252
237.25967	2450.4526
265.61612	2254.9414
318.8895	3139.7351
322.87564	2786.8813
507.67441	2836.2886
557.36713	21666.223
558.35864	3034.6086
604.52521	2968.3904
621.40399	2836.365
1029.6289	2931.8467
1066.2054	3096.4004
END IONS

BEGIN IONS
TITLE=6855: Scan 15936 (rt=3207.99) [D:\L4aex-Pool22-080823-03a_20231130140117.raw]
PEPMASS=576.17255 98649.094
CHARGE=2+
SCANS=15936
RAWSCANS=sn15936
RTINSECONDS=3207.9934
109.00725	1629.0565
116.30646	1631.676
129.07831	1695.1812
148.44208	2489.28
154.0862	3952.4312
161.49396	2040.5369
167.20946	2237.074
197.12859	3090.9751
211.0838	2670.4558
288.19257	3047.1943
321.37796	2452.844
335.13715	2782.0544
355.07056	4907.0444
380.2587	2666.8628
451.9144	2744.0874
520.64093	2844.52
576.37866	31242.604
577.37158	3765.1646
656.89862	2637.0291
659.12653	2859.8984
671.26947	2985.5315
END IONS

BEGIN IONS
TITLE=6856: Scan 15938 (rt=3208.35) [D:\L4aex-Pool22-080823-03a_20231130140117.raw]
PEPMASS=471.18622 96593.844
CHARGE=2+
SCANS=15938
RAWSCANS=sn15938
RTINSECONDS=3208.3514
104.42056	1643.8087
104.98441	1769.6593
111.84595	1848.0461
116.07835	1871.3439
121.59533	1669.9696
126.96371	1789.8801
127.87164	1622.1606
128.10661	1831.8069
130.97348	1759.3989
134.27438	1879.5537
135.11292	2286.2219
152.78154	2019.4908
154.08615	7197.0835
166.65485	2305.7834
178.03914	2255.061
181.59668	2974.5854
197.12837	4800.4883
288.19193	3852.7825
330.3703	2477.3118
340.51572	2725.7881
382.75623	3036.4795
394.10425	2642.8533
471.30533	6030.5225
505.40076	2711.3889
557.92389	2564.7512
633.28137	3108.8728
706.44733	3319.3359
810.00098	2779.8809
896.0813	3613.6919
941.58942	3605.8674
942.61578	2728.4045
END IONS

BEGIN IONS
TITLE=6857: Scan 15940 (rt=3208.71) [D:\L4aex-Pool22-080823-03a_20231130140117.raw]
PEPMASS=566.27417 84926.563
CHARGE=3+
SCANS=15940
RAWSCANS=sn15940
RTINSECONDS=3208.7066
162.66698	2210.8684
172.09668	2842.3213
185.57922	2323.6914
201.99985	2563.6636
221.17845	2542.5383
258.01547	2540.9692
330.03317	2989.1072
337.48425	2549.4758
405.01682	2773.8259
566.37708	4086.8301
573.26672	2998.51
748.51563	3646.1655
790.84491	2550.9282
792.91138	2847.3113
963.89484	2724.9602
1026.8809	3090.47
1083.5139	2633.8989
1145.0649	2851.5564
1315.8538	3832.7083
1400.2205	2948.8896
1414.8638	3230.2949
1630.6234	3282.4114
1706.7827	3265.7161
1707.0613	4025.2681
END IONS

BEGIN IONS
TITLE=6858: Scan 15942 (rt=3209.06) [D:\L4aex-Pool22-080823-03a_20231130140117.raw]
PEPMASS=522.50185 111339.63
CHARGE=2+
SCANS=15942
RAWSCANS=sn15942
RTINSECONDS=3209.0642
136.49759	1925.8562
144.6425	2546.2302
148.44228	3180.6509
154.08594	4698.2056
169.23001	3034.7598
172.09702	2894.0669
175.08519	2186.1111
181.5981	3725.2813
188.66626	2089.0947
197.44299	2517.5537
199.47641	2278.1179
249.42007	2662.644
275.23712	2355.4966
282.81662	2324.8838
359.25632	2884.2173
400.98657	3134.6868
521.25934	3153.835
522.34979	10223.987
535.56244	2879.8708
656.13239	2866.2988
663.04205	2731.9919
666.59338	2627.052
694.98267	2721.5181
771.50623	2709.6953
918.07947	2879.8682
933.11176	3467.9626
938.04852	2913.6975
1043.6416	3186.0913
1052.6876	3375.1077
1156.7141	2896.3757
1176.7817	3355.418
1200.4677	3133.8806
1361.9028	2732.8008
END IONS

BEGIN IONS
TITLE=6859: Scan 15943 (rt=3209.24) [D:\L4aex-Pool22-080823-03a_20231130140117.raw]
PEPMASS=578.94446 72352.031
CHARGE=2+
SCANS=15943
RAWSCANS=sn15943
RTINSECONDS=3209.2423
114.4875	1677.7153
116.1909	1695.6104
116.57043	1766.5844
118.93092	1461.0074
119.69904	1650.062
123.39844	1844.4882
124.81653	1818.9332
146.00938	1904.4274
147.6969	2266.5608
148.44217	2762.085
154.08633	5143.4927
168.83539	2199.0994
175.95605	2190.5515
184.43735	2233.0393
216.99237	2574.7449
225.93079	2361.2246
226.61	2524.9133
286.9906	2853.7922
290.75238	2725.5576
329.00778	2614.9063
339.06183	2493.3054
373.97409	2808.0059
851.93829	3099.9512
958.63074	3190.4624
1138.0444	3769.0125
END IONS

BEGIN IONS
TITLE=6860: Scan 15944 (rt=3209.42) [D:\L4aex-Pool22-080823-03a_20231130140117.raw]
PEPMASS=568.73136 37704.469
CHARGE=2+
SCANS=15944
RAWSCANS=sn15944
RTINSECONDS=3209.42
148.44199	3246.4819
151.93517	2018.7152
154.08606	3295.146
161.13019	1889.218
161.55914	1913.2046
163.57964	1947.4884
167.21996	2474.8792
168.35654	2513.8918
197.12753	2269.5286
215.74315	2232.1729
END IONS

BEGIN IONS
TITLE=6861: Scan 15945 (rt=3209.6) [D:\L4aex-Pool22-080823-03a_20231130140117.raw]
PEPMASS=777.10229 64304.406
CHARGE=2+
SCANS=15945
RAWSCANS=sn15945
RTINSECONDS=3209.5988
131.2482	1979.1089
134.53136	1803.5352
134.86061	1849.0505
140.11108	1915.0149
148.44916	2336.79
151.57294	2477.7476
161.33798	2243.1116
162.26266	2222.1699
170.58519	2500.1499
176.81224	2506.1836
200.61496	2459.7356
215.64548	2719.0129
257.72299	2698.7634
263.88568	2855.603
320.90512	2548.0222
424.99271	2462.5681
454.603	2504.488
513.78021	2938.998
642.83679	3213.7542
1089.1677	2849.3757
1258.2631	3164.0615
END IONS

BEGIN IONS
TITLE=6862: Scan 15948 (rt=3210.14) [D:\L4aex-Pool22-080823-03a_20231130140117.raw]
PEPMASS=499.43127 138678.31
CHARGE=3+
SCANS=15948
RAWSCANS=sn15948
RTINSECONDS=3210.1389
128.1075	2796.9534
128.44315	1609.228
133.37167	1837.6401
148.38737	2247.1025
148.40549	2265.0139
148.41435	2638.4512
148.42276	3429.8333
148.43251	7476.4814
148.45273	11286.624
148.46185	6872.3901
148.47113	3550.1885
148.48035	2396.554
148.48883	2630.1003
148.49802	2423.5986
154.08646	4964.397
171.11275	3253.6035
172.09721	3494.0378
181.60571	3379.1838
208.85349	2180.488
282.21082	2412.5159
288.19208	4990.9214
373.49686	2725.98
374.85638	2396.6052
399.49991	2508.0122
486.61102	2518.6975
499.28836	2871.4019
499.33057	4586.187
499.82114	5378.0444
524.31989	2961.7524
709.48474	3056.668
711.12134	2581.5327
813.51501	3175.8411
999.62482	3178.3223
1278.3436	3538.5315
END IONS

BEGIN IONS
TITLE=6863: Scan 15950 (rt=3210.4) [D:\L4aex-Pool22-080823-03a_20231130140117.raw]
PEPMASS=482.42307 81796.688
CHARGE=3+
SCANS=15950
RAWSCANS=sn15950
RTINSECONDS=3210.3963
128.10716	2174.0334
130.86832	1833.5802
132.18256	1959.441
136.51401	2288.7278
148.44923	2960.3872
154.08575	5183.6387
172.09662	3555.2012
173.81796	2336.1948
185.45309	2004.2605
237.49617	2304.7278
242.15233	2864.9087
255.48558	2328.1853
443.74374	2818.9839
481.8096	9878.0928
482.3024	3326.4714
624.61041	2473.6284
712.75641	2800.3911
820.26825	2682.55
980.98755	3184.4673
1084.667	3088.1055
1087.7042	3784.3879
1116.7081	2784.4128
END IONS

BEGIN IONS
TITLE=6864: Scan 15953 (rt=3211.07) [D:\L4aex-Pool22-080823-03a_20231130140117.raw]
PEPMASS=474.80521 73601.219
CHARGE=2+
SCANS=15953
RAWSCANS=sn15953
RTINSECONDS=3211.0685
103.66499	1404.4585
109.36903	1437.8165
109.37377	1441.5803
114.05376	1689.5864
123.62878	1714.5786
128.10716	2901.9126
128.5094	1809.2654
146.92363	2024.1948
152.21582	2230.8857
154.08626	3153.5322
162.10849	2327.4553
164.85701	2786.9292
171.11296	2663.1238
171.56703	2215.6211
172.09705	5740.0249
174.76312	2255.0906
201.21727	2308.5588
288.1911	3167.8936
371.17419	2513.4917
384.76517	2917.0457
460.29184	2579.356
474.29147	2792.0313
502.89587	2385.9255
670.75092	3053.3992
748.96948	2505.8738
END IONS

BEGIN IONS
TITLE=6865: Scan 15955 (rt=3211.43) [D:\L4aex-Pool22-080823-03a_20231130140117.raw]
PEPMASS=514.4481 63746.281
CHARGE=3+
SCANS=15955
RAWSCANS=sn15955
RTINSECONDS=3211.4267
152.948	2154.3569
154.08621	5499.9614
155.48694	2042.2068
164.60063	2076.604
178.44821	2262.4556
211.8837	2488.573
237.86833	2242.0586
370.86084	2832.6138
513.29443	5181.1909
513.33972	12147.18
523.90704	3054.0002
567.43628	2887.9514
1143.8757	2868.4097
1230.3132	3105.6899
1245.4626	2872.0786
END IONS

BEGIN IONS
TITLE=6866: Scan 15957 (rt=3211.79) [D:\L4aex-Pool22-080823-03a_20231130140117.raw]
PEPMASS=551.39299 52899.438
CHARGE=3+
SCANS=15957
RAWSCANS=sn15957
RTINSECONDS=3211.7866
125.3576	1780.2275
135.83537	1853.46
154.0864	2646.8987
162.75076	1909.48
175.02188	3210.074
197.12849	3952.0706
232.98778	2355.7231
298.37943	2902.9055
298.49792	2727.1636
551.34821	5185.1201
552.35547	4853.6353
650.12714	2951.9729
761.01947	2860.7405
823.25232	2577.8201
END IONS

BEGIN IONS
TITLE=6867: Scan 15960 (rt=3212.31) [D:\L4aex-Pool22-080823-03a_20231130140117.raw]
PEPMASS=555.34937 39678.313
CHARGE=2+
SCANS=15960
RAWSCANS=sn15960
RTINSECONDS=3212.3149
104.90755	1582.7192
110.13293	1575.4015
118.06141	1718.0934
120.66443	1634.02
142.44203	1845.7571
154.08643	3928.4778
155.327	2097.2993
181.00664	2564.9792
181.60626	2926.7532
201.77292	2418.8735
291.47208	2842.9192
553.85657	3665.8513
839.30835	2761.8223
END IONS

BEGIN IONS
TITLE=6868: Scan 15961 (rt=3212.49) [D:\L4aex-Pool22-080823-03a_20231130140117.raw]
PEPMASS=508.21328 61673.281
CHARGE=4+
SCANS=15961
RAWSCANS=sn15961
RTINSECONDS=3212.4906
158.03561	2029.4281
159.61668	2043.3651
171.12398	2160.8716
184.32228	2143.3892
198.9455	2846.0544
215.32204	2486.4395
224.14914	2575.5562
232.26265	2441.5142
275.57031	2431.0896
291.41537	2683.3254
335.7049	2461.6208
337.83139	2613.7859
508.33136	6160.7852
508.82434	6366.7988
591.33545	3527.3591
718.97668	3670.7537
802.31921	2746.2822
1758.8456	3430.1548
END IONS

BEGIN IONS
TITLE=6869: Scan 15962 (rt=3212.67) [D:\L4aex-Pool22-080823-03a_20231130140117.raw]
PEPMASS=571.17212 64665.875
CHARGE=2+
SCANS=15962
RAWSCANS=sn15962
RTINSECONDS=3212.671
123.1894	1769.798
127.3073	1827.9596
128.56374	2110.0925
144.34203	2132.0891
144.54089	2111.2939
147.52295	1861.9077
148.44188	2253.7878
148.81754	1980.1498
154.08603	4397.4399
183.79094	2349.9568
215.73137	2246.8269
230.08675	2450.6343
261.20596	2917.7754
264.65259	2417.8296
285.27518	2746.7754
288.00638	2578.6775
617.18561	2644.2048
852.0011	3120.146
1052.3688	3156.9314
1134.0809	3130.95
1142.0493	3701.7446
END IONS

BEGIN IONS
TITLE=6870: Scan 15963 (rt=3212.85) [D:\L4aex-Pool22-080823-03a_20231130140117.raw]
PEPMASS=543.021 63939.094
CHARGE=3+
SCANS=15963
RAWSCANS=sn15963
RTINSECONDS=3212.8513
147.68576	2025.803
148.44278	2801.8823
154.08607	4791.625
159.24097	2188.8342
171.11246	2324.3813
172.09648	2336.0579
176.74158	2558.9824
205.7341	2381.4951
227.27283	2862.926
256.3851	2291.3696
300.22516	2227.9973
603.88141	2565.8555
607.44208	2634.0527
751.2536	2853.1279
981.2373	3379.1885
1056.3153	2808.6079
1318.7015	3006.1958
1446.9252	3441.3154
1520.9635	3406.3938
END IONS

BEGIN IONS
TITLE=6871: Scan 15965 (rt=3213.21) [D:\L4aex-Pool22-080823-03a_20231130140117.raw]
PEPMASS=521.41785 180840.63
CHARGE=2+
SCANS=15965
RAWSCANS=sn15965
RTINSECONDS=3213.2089
101.89285	1716.0033
104.43524	1382.2838
114.3656	1839.531
120.28045	1671.7501
122.10143	1843.2504
129.27086	2405.4089
135.56407	2128.2046
140.94357	1795.9669
148.388	2421.0779
148.396	2412.3503
148.4043	2501.7405
148.41458	2265.4321
148.42307	3455.5894
148.43211	7472.1245
148.45207	11544.941
148.4617	6760.3394
148.47049	3708.071
148.47942	1920.879
148.4893	2070.6558
148.52435	1783.7296
148.56029	1956.3231
149.04483	5437.6001
150.7104	1839.4042
151.17303	1762.8475
154.08627	5460.6621
158.8716	1856.7209
159.27699	2373.1125
159.90128	2178.8403
160.70448	2428.4014
165.36305	1983.2322
171.11295	2814.0569
172.09703	2697.6284
179.35643	2218.0605
182.85046	2160.3989
194.14516	2533.1775
197.12808	3510.5791
199.00409	2296.3167
215.46124	2498.7383
232.79512	2498.9792
267.91733	2390.1914
281.05164	3930.2837
288.19293	3920.0298
296.1532	2414.7915
299.06226	7579.6519
301.05927	9019.2568
468.81662	2844.1682
521.25482	6326.0967
734.56818	2964.7666
789.11511	2864.3323
829.69098	2856.2805
END IONS

BEGIN IONS
TITLE=6872: Scan 15967 (rt=3213.46) [D:\L4aex-Pool22-080823-03a_20231130140117.raw]
PEPMASS=523.29566 279507.72
CHARGE=2+
SCANS=15967
RAWSCANS=sn15967
RTINSECONDS=3213.4632
102.76656	1711.0117
108.25284	1720.4454
109.56733	1584.7169
112.00587	1449.9105
112.76627	1661.4935
120.62491	1767.1548
121.86884	1627.734
124.04829	2212.7803
129.757	2072.9351
154.08655	3162.3484
157.01335	1830.3468
173.80777	2711.9214
182.64694	2604.0315
201.29578	2122.1563
224.7628	2377.5151
230.17021	4095.2266
274.18753	29179.934
301.20728	3386.51
325.22577	2924.2791
359.03955	2335.7454
359.58392	2728.0256
374.20361	4379.9194
409.67932	2765.6804
427.08005	2716.9426
438.83966	3445.6973
519.84412	2799.8972
523.29657	37534.875
523.34497	3963.74
523.7973	24601.738
560.26703	3957.45
575.28076	3433.043
632.29932	4203.5566
674.40564	3103.9482
686.31219	3978.7371
694.68823	2792.4585
727.8927	2908.7009
742.98956	3244.4272
745.38568	4109.4434
772.40466	20499.395
773.40839	7602.917
875.4079	3471.9065
931.46912	7887.1563
932.48181	4528.6157
933.47125	3984.8074
987.55273	3897.1968
988.8028	3185.4717
1029.5692	4144.4302
1045.5833	14233.191
1046.5859	8201.9521
END IONS

BEGIN IONS
TITLE=6873: Scan 15968 (rt=3213.72) [D:\L4aex-Pool22-080823-03a_20231130140117.raw]
PEPMASS=647.40015 58357.813
CHARGE=2+
SCANS=15968
RAWSCANS=sn15968
RTINSECONDS=3213.7247
115.14977	1488.4545
118.08783	1962.1168
120.17286	1534.1863
135.14946	2122.8242
137.58377	2263.3726
143.18549	2419.9631
144.33875	1777.9474
149.71881	2316.7175
154.08624	2670.6257
181.59705	3003.8306
193.71616	2406.5852
196.43765	2532.6538
203.97469	2310.9133
207.40781	2234.584
248.04596	2317.4246
385.45047	2439.0569
465.23862	2444.3074
467.40482	2663.0803
526.94763	2495.936
647.40515	2812.4382
1100.2278	2957.9558
END IONS

BEGIN IONS
TITLE=6874: Scan 15973 (rt=3214.67) [D:\L4aex-Pool22-080823-03a_20231130140117.raw]
PEPMASS=598.74591 43978.844
CHARGE=2+
SCANS=15973
RAWSCANS=sn15973
RTINSECONDS=3214.6689
110.3872	1687.9039
148.44949	2259.4895
154.08641	2222.9407
168.58604	1944.8556
193.69341	2275.5957
243.02773	2420.5752
352.36523	2815.8887
384.95163	2852.01
596.73651	2726.9604
598.28088	3031.5681
648.81354	2549.2434
862.81226	2873.7444
1055.4917	3277.2969
END IONS

BEGIN IONS
TITLE=6875: Scan 15975 (rt=3215.02) [D:\L4aex-Pool22-080823-03a_20231130140117.raw]
PEPMASS=614.87934 51575.156
CHARGE=2+
SCANS=15975
RAWSCANS=sn15975
RTINSECONDS=3215.0232
154.08611	3782.8384
157.48024	2168.9092
165.62338	1933.6915
189.9146	2270.5723
238.22742	2215.3469
266.47345	2434.1948
288.19183	2725.9148
393.08765	3097.7346
576.36646	2699.781
614.39496	3998.9285
663.26172	2758.2017
1132.2584	3048.2771
1137.7585	2744.3875
1569.3387	3185.1497
END IONS

BEGIN IONS
TITLE=6876: Scan 15977 (rt=3215.38) [D:\L4aex-Pool22-080823-03a_20231130140117.raw]
PEPMASS=537.8337 104466.94
CHARGE=4+
SCANS=15977
RAWSCANS=sn15977
RTINSECONDS=3215.3822
111.45103	2069.2754
121.75991	1977.9114
139.48738	1925.5157
141.86169	2198.6257
149.04544	2118.4604
154.08623	3161.875
172.99126	2200.3811
181.59732	3192.9021
183.92346	2463.1846
194.99113	2366.3472
201.70273	2287.854
205.45201	2223.5916
218.86243	2386.9902
233.78484	2685.5012
240.55585	2601.1226
280.04211	2771.5251
297.3558	2628.3508
301.05856	5727.3696
373.63937	2524.6262
417.03555	3638.9202
452.88232	5693.9585
537.83466	9483.7412
538.172	3993.2952
538.32916	9402.1133
538.83893	3072.5027
557.00775	2806.3369
575.10455	2516.6526
1003.6613	3645.9927
1075.6597	3388.4875
END IONS

BEGIN IONS
TITLE=6877: Scan 15978 (rt=3215.56) [D:\L4aex-Pool22-080823-03a_20231130140117.raw]
PEPMASS=490.61834 85418.5
CHARGE=4+
SCANS=15978
RAWSCANS=sn15978
RTINSECONDS=3215.5581
128.07031	1653.1361
128.10695	2593.6951
136.42427	1814.0001
143.74565	2026.2771
152.72354	2221.8489
154.08643	2714.3835
172.09671	2932.2332
204.34851	2374.0354
211.11383	2126.9207
211.80338	2504.0486
282.14713	2413.4844
287.14297	2911.8477
288.19119	3054.5557
309.37662	2475.3774
321.70529	3100.9695
335.55283	2563.2632
342.83304	2739.0391
490.32581	3113.3418
558.18848	2783.1235
593.39209	2968.2754
616.4071	3082.9351
699.83612	2635.3225
834.02759	3044.5264
927.76965	2969.5261
961.41089	2864.5852
1190.9657	3005.3665
1364.9269	2927.1772
1473.5394	3316.8301
END IONS

BEGIN IONS
TITLE=6878: Scan 15980 (rt=3215.92) [D:\L4aex-Pool22-080823-03a_20231130140117.raw]
PEPMASS=443.03202 62620.625
CHARGE=2+
SCANS=15980
RAWSCANS=sn15980
RTINSECONDS=3215.9171
118.96474	1822.4592
128.97299	2264.425
129.19809	1871.9899
137.09831	2015.5662
148.44244	2911.7856
156.81255	2012.0347
172.09674	4586.6958
181.6073	4599.5889
187.7822	2372.5034
285.07309	2983.5994
296.37933	2927.3521
336.14709	2547.9255
344.91721	2555.9294
540.69153	2722.3247
613.27124	2849.3174
645.51788	2970.9094
726.01202	2809.8652
879.80493	2512.2168
914.61212	2767.0012
END IONS

BEGIN IONS
TITLE=6879: Scan 15982 (rt=3216.27) [D:\L4aex-Pool22-080823-03a_20231130140117.raw]
PEPMASS=575.56109 260770.47
CHARGE=4+
SCANS=15982
RAWSCANS=sn15982
RTINSECONDS=3216.2711
111.39252	1598.1444
116.96371	1597.6516
119.88555	1673.6069
125.51608	1864.5171
140.20361	1983.7792
148.39433	1939.941
148.40405	2939.3811
148.41164	2468.4165
148.42094	4095.1238
148.43021	7185.3438
148.43959	13258.547
148.45984	7436.1919
148.46931	6193.3071
148.47687	2683.1968
148.49544	2121.5422
148.51363	2281.2891
154.08601	4129.4868
156.03264	1828.4103
157.12317	1952.1458
167.18394	2624.6335
181.59703	4230.4453
197.12852	5087.9419
201.22455	2496.2197
206.01808	2396.7583
288.19186	11897.224
313.66943	2914.5232
314.5126	2412.3564
370.81454	3441.5774
374.64502	2520.2974
379.25494	8196.5742
575.37628	85504.289
575.87708	3690.7803
576.3783	25989.217
606.98981	2859.5322
813.23846	2745.0234
1079.7723	3031.6868
END IONS

BEGIN IONS
TITLE=6880: Scan 15984 (rt=3216.53) [D:\L4aex-Pool22-080823-03a_20231130140117.raw]
PEPMASS=406.2666 82207.313
CHARGE=3+
SCANS=15984
RAWSCANS=sn15984
RTINSECONDS=3216.526
117.75398	1492.9489
121.94617	1524.2914
123.86885	2021.2737
134.49208	2018.1724
135.13321	1692.9385
148.9458	2099.8611
163.18642	2246.751
177.44911	2368.76
197.12888	3040.3582
248.20523	2606.6069
250.22231	2582.6331
266.52005	2511.2273
288.19241	2961.9597
377.13809	2709.9995
383.65613	2562.6919
406.27481	15764.294
515.35071	2723.8298
761.52661	2564.6685
847.81482	3222.1169
903.95062	2999.8616
1190.9581	3680.2004
1228.2496	3047.6565
END IONS

BEGIN IONS
TITLE=6881: Scan 15987 (rt=3217.2) [D:\L4aex-Pool22-080823-03a_20231130140117.raw]
PEPMASS=573.28088 49287.438
CHARGE=3+
SCANS=15987
RAWSCANS=sn15987
RTINSECONDS=3217.2026
148.44254	3243.0317
245.50349	2239.3169
327.93155	2410.5308
346.94907	2751.3452
409.13873	2581.2505
572.3609	2504.2456
573.36707	3284.9241
777.16266	2955.6128
1106.3903	3530.3645
1297.8315	2896.0732
1391.1582	3356.4631
1462.6216	3089.5642
1491.283	2826.8953
END IONS

BEGIN IONS
TITLE=6882: Scan 15988 (rt=3217.38) [D:\L4aex-Pool22-080823-03a_20231130140117.raw]
PEPMASS=586.219 58310.563
CHARGE=2+
SCANS=15988
RAWSCANS=sn15988
RTINSECONDS=3217.3816
148.44238	3776.9329
149.57866	1947.876
153.50368	1914.1217
154.08627	2191.9473
172.09738	2702.7996
184.67973	2301.0056
205.95886	2284.6787
223.29134	2762.9675
229.60583	2553.4656
311.97186	2689.8687
354.64444	2787.5295
391.95734	2683.8958
532.39923	2580.9006
584.87482	3799.8938
1108.8037	2894.5996
1373.2234	3373.2354
1655.0947	3131.9414
END IONS

BEGIN IONS
TITLE=6883: Scan 15989 (rt=3217.56) [D:\L4aex-Pool22-080823-03a_20231130140117.raw]
PEPMASS=624.75838 61798.313
CHARGE=3+
SCANS=15989
RAWSCANS=sn15989
RTINSECONDS=3217.5608
154.08588	2260.7698
181.36031	2397.4746
181.59789	3216.0088
194.67683	2321.4355
208.30966	2271.7808
225.24512	2734.4907
241.98923	2403.6399
351.18027	2441.469
371.40167	2898.4094
454.87848	2922.5884
484.29123	2580.2451
618.76715	3051.3071
769.61005	2921.2832
823.922	2807.2542
1024.016	2991.0017
1056.6431	2902.1428
1164.4297	3375.8127
1227.7664	2994
1233.408	4086.1296
1702.1322	3374.5891
END IONS

BEGIN IONS
TITLE=6884: Scan 15990 (rt=3217.74) [D:\L4aex-Pool22-080823-03a_20231130140117.raw]
PEPMASS=502.15707 72075.375
CHARGE=2+
SCANS=15990
RAWSCANS=sn15990
RTINSECONDS=3217.7448
102.01167	1766.3401
108.09272	1493.928
120.76169	1892.3201
126.53232	1681.6412
130.11273	1758.6444
130.99178	2484.9978
142.15114	1867.925
154.08618	2283.2163
156.48642	2337.9038
172.09634	2585.0222
225.29666	2551.7507
303.40247	2500.0969
483.32977	8057.208
501.34009	24812.08
656.43274	3106.0813
687.12372	2490.426
END IONS

BEGIN IONS
TITLE=6885: Scan 15991 (rt=3217.92) [D:\L4aex-Pool22-080823-03a_20231130140117.raw]
PEPMASS=492.95633 73998.375
CHARGE=3+
SCANS=15991
RAWSCANS=sn15991
RTINSECONDS=3217.9241
127.53703	1836.6727
128.10681	2056.1882
136.02229	1749.7625
148.7995	2365.7056
161.78149	2635.9121
171.66753	1976.2173
172.09636	2609.3994
181.6062	3202.1736
193.79189	2338.9863
197.12833	3425.3469
252.93239	2441.7842
288.19205	5189.0757
309.1741	2697.6533
443.43625	3033.8831
492.8277	3161.9023
493.3183	3128.2727
529.1665	2929.9895
645.81439	2749.0488
735.79138	2858.6443
798.04211	2761.1091
805.534	2999.238
994.04584	2932.2322
1300.2998	2957.1765
END IONS

BEGIN IONS
TITLE=6886: Scan 15992 (rt=3218.1) [D:\L4aex-Pool22-080823-03a_20231130140117.raw]
PEPMASS=456.29776 68379.5
CHARGE=3+
SCANS=15992
RAWSCANS=sn15992
RTINSECONDS=3218.1018
120.59268	1694.9153
122.92999	1877.3438
123.46632	1886.0205
134.13553	2220.6321
136.79086	1793.6071
152.22427	1839.1929
154.08627	4803.8604
172.0972	2237.5774
175.55537	2207.915
181.8448	2124.6619
188.45267	2814.4529
191.71269	2494.6721
194.86887	2667.9412
197.12785	4099.9268
223.1208	2283.3647
288.1922	2801.0173
343.99167	2809.8418
379.25711	2638.2063
407.0296	2821.4287
456.17014	3208.7629
1273.3329	3053.7805
1335.7108	3482.488
END IONS

BEGIN IONS
TITLE=6887: Scan 15993 (rt=3218.28) [D:\L4aex-Pool22-080823-03a_20231130140117.raw]
PEPMASS=556.8551 72582.5
CHARGE=2+
SCANS=15993
RAWSCANS=sn15993
RTINSECONDS=3218.2792
106.95139	1485.9888
114.44074	1756.9103
114.49182	1603.9569
115.5034	1533.4828
121.44631	2110.5388
125.11708	1649.0338
128.10686	2086.5786
144.78943	1800.6531
146.42494	1850.5289
154.08641	2319.6133
172.93491	2260.9253
224.31696	2325.0034
233.92094	2413.6733
251.97783	2234.9409
300.81342	2828.0234
301.87555	2832.771
309.65195	2704.0889
471.42487	2684.1372
557.36627	17948.367
605.71088	2720.2273
1100.3428	2764.6658
END IONS

BEGIN IONS
TITLE=6888: Scan 15994 (rt=3218.46) [D:\L4aex-Pool22-080823-03a_20231130140117.raw]
PEPMASS=496.1842 78313.406
CHARGE=2+
SCANS=15994
RAWSCANS=sn15994
RTINSECONDS=3218.4557
100.77653	1394.0123
104.60548	1343.8455
108.2231	1456.0494
117.59518	1808.021
128.10715	1842.9495
133.26984	1757.6447
133.99719	1799.5426
134.96808	1749.8445
135.68379	2217.6267
148.44887	2040.5891
154.0863	3227.1431
161.12863	2297.9026
172.09666	2860.1934
187.90002	2733.3547
192.94473	2195.116
197.1283	2775.6875
201.841	2153.3154
300.50732	2275.3447
305.57269	2614.8203
306.90909	2439.6509
334.85434	2484.2612
429.62881	2644.9248
496.332	3456.3149
528.35327	2713.2498
605.36829	2703.5381
700.57019	2694.6045
806.32629	3451.9141
891.39734	2902.2817
978.12677	3554.9446
END IONS

BEGIN IONS
TITLE=6889: Scan 15997 (rt=3218.98) [D:\L4aex-Pool22-080823-03a_20231130140117.raw]
PEPMASS=467.38132 150494.5
CHARGE=3+
SCANS=15997
RAWSCANS=sn15997
RTINSECONDS=3218.9833
128.10687	2114.2122
148.92279	2099.7156
154.08586	3979.1462
162.48708	2068.4023
172.09671	4169.1416
181.60692	3504.1724
197.12833	4522.1226
209.44032	2509.9192
263.15872	2430.647
295.61044	2296.0327
332.21854	6173.2046
347.20215	2681.3643
442.45294	3076.9446
467.10297	20511.283
467.18878	5911.6836
467.30777	30709.143
467.80316	16468.604
468.10297	6073.2104
619.28302	2672.8176
701.46027	4259.4639
934.6026	7708.6802
1166.7765	4133.1899
END IONS

BEGIN IONS
TITLE=6890: Scan 15998 (rt=3219.16) [D:\L4aex-Pool22-080823-03a_20231130140117.raw]
PEPMASS=544.53381 64124.5
CHARGE=3+
SCANS=15998
RAWSCANS=sn15998
RTINSECONDS=3219.1607
137.8123	2266.5371
145.9231	1947.1328
148.44199	2510.6318
154.08626	4767.2813
172.09656	2484.0557
172.24905	2310.7698
181.59697	4321.8584
192.14435	2116.135
194.15596	2223.9451
195.41945	2008.4514
241.53842	2151.75
304.72891	2372.0298
319.92673	2428.3772
351.74643	2319.0046
368.55896	2498.3965
411.7999	2494.1494
544.34106	2973.3472
544.38483	3632.3809
996.42279	2821.4722
1490.4865	3132.5022
END IONS

BEGIN IONS
TITLE=6891: Scan 15999 (rt=3219.34) [D:\L4aex-Pool22-080823-03a_20231130140117.raw]
PEPMASS=620.54026 135929.25
CHARGE=2+
SCANS=15999
RAWSCANS=sn15999
RTINSECONDS=3219.3392
113.10347	1759.6731
114.68414	1607.5354
115.64957	1637.5015
116.22623	1701.1873
122.23638	1715.4802
140.90161	2045.0507
142.66707	2019.5576
148.32072	1940.5695
148.40012	2440.686
148.40845	2734.4231
148.41797	3375.4434
148.4267	5027.3672
148.43564	7181.1333
148.45612	8525.1729
148.46492	6546.3828
148.47426	3983.5083
148.48247	2916.3035
153.73627	2147.5225
172.0972	2977.3123
201.94231	2332.137
216.29518	2368.5249
221.58281	2481.5869
225.09599	2306.2253
229.2124	2345.5676
235.75793	2366.8845
241.4093	2378.1995
286.24152	2732.4746
349.1991	2786.2825
402.8559	2903.8933
619.40411	18551.373
1033.1311	2716.3325
1118.0846	3163.6421
1133.4691	3440.4919
END IONS

BEGIN IONS
TITLE=6892: Scan 16002 (rt=3219.86) [D:\L4aex-Pool22-080823-03a_20231130140117.raw]
PEPMASS=432.09324 353543.78
CHARGE=2+
SCANS=16002
RAWSCANS=sn16002
RTINSECONDS=3219.8633
160.65709	2251.301
168.0654	8147.4756
172.09695	3663.7178
177.11194	7767.4541
181.60587	2680.6929
197.12842	11867.388
254.09988	2412.8384
254.93491	2505.4985
281.50937	2310.7634
286.88455	2603.8665
288.19193	11569.242
331.23312	2755.3821
333.379	2399.4565
354.81314	3276.6992
378.15356	3264.0762
386.25406	4573.0415
396.16574	4654.2148
414.17642	11511.938
415.25397	13509.749
422.29623	5958.165
431.78485	74934.039
432.2854	40500.02
432.78781	9007.9824
460.31235	3843.1707
484.31287	3665.4978
575.37726	12325.216
618.42023	11006.17
666.44141	8468.6895
709.48041	8628.5205
710.48505	3656.4202
719.14044	3137.2412
790.53955	12542.422
791.5448	3892.824
845.55652	8642.0703
846.55469	3138.0183
862.56097	11424.236
863.55975	8722.5313
977.63452	3798.7634
981.39697	2804.5024
1300.9353	3290.0481
1915.6101	2903.261
END IONS

BEGIN IONS
TITLE=6893: Scan 16008 (rt=3220.99) [D:\L4aex-Pool22-080823-03a_20231130140117.raw]
PEPMASS=538.15957 185231.84
CHARGE=4+
SCANS=16008
RAWSCANS=sn16008
RTINSECONDS=3220.9949
146.61446	1947.6791
149.04492	3499.8848
149.88509	1822.6105
154.08615	5540.8892
161.35332	2018.1418
172.09686	2050.7292
181.60742	2799.9761
193.67984	2379.1099
200.23116	2505.9763
204.28134	2261.8857
223.6936	2639.1287
249.72214	2346.0542
252.83337	2391.8201
281.0513	6043.02
282.05124	4111.2476
290.16782	2713.261
299.06189	7569.0205
300.06247	9679.3242
301.0585	3450.3789
374.90286	6115.2749
383.88223	2487.7842
415.03787	3603.1848
416.03638	6098.7764
417.03497	3909.9658
452.88135	11291.118
504.11148	4696.3877
537.33905	3570.5564
537.83264	14488.052
538.1723	8851.125
538.3291	17246.938
581.31628	2702.6626
606.79321	2687.4512
703.34686	2840.4255
943.17841	2971.0212
1075.6748	3289.6768
1096.6997	3318.4761
1152.9012	2883.0015
1518.6393	2964.5303
END IONS

BEGIN IONS
TITLE=6894: Scan 16010 (rt=3221.35) [D:\L4aex-Pool22-080823-03a_20231130140117.raw]
PEPMASS=566.01752 58150.063
CHARGE=2+
SCANS=16010
RAWSCANS=sn16010
RTINSECONDS=3221.3517
106.06767	1786.4941
109.52541	1622.627
112.73228	1759.0028
140.60547	1926.2665
144.11653	1965.516
160.58029	2237.0068
248.3356	2426.6743
332.21933	3056.0588
347.31927	2590.6445
376.52423	3089.7856
409.19382	2717.9148
415.25955	3389.0298
511.52859	2333.4204
532.84778	2514.9385
566.33698	3507.7332
566.38025	3985.4397
668.39899	2656.4194
670.41968	3041.0774
1044.078	2862.7407
END IONS

BEGIN IONS
TITLE=6895: Scan 16011 (rt=3221.53) [D:\L4aex-Pool22-080823-03a_20231130140117.raw]
PEPMASS=460.1651 101075.03
CHARGE=2+
SCANS=16011
RAWSCANS=sn16011
RTINSECONDS=3221.5281
105.68189	1487.8422
114.09114	2008.6592
115.10323	1702.59
128.10701	2887.4185
151.83681	2255.3125
151.96977	1953.8844
154.08638	6147.2813
172.09679	2780.1509
174.71991	2258.3787
197.12814	8323.0527
198.13187	3555.2944
201.39737	2418.9814
265.01099	2696.1169
288.19156	6909.3281
289.19397	3738.5542
348.17859	2616.7825
380.18414	2567.4546
443.30771	2653.353
459.79993	4211.334
460.28513	13631.78
460.31396	6797.9419
517.31189	2601.9385
588.33661	2852.4019
593.39307	2662.2703
END IONS

BEGIN IONS
TITLE=6896: Scan 16015 (rt=3222.23) [D:\L4aex-Pool22-080823-03a_20231130140117.raw]
PEPMASS=742.31583 57944.156
CHARGE=1+
SCANS=16015
RAWSCANS=sn16015
RTINSECONDS=3222.233
128.71638	1975.7471
132.13168	1876.7905
148.54422	2086.7859
149.04491	2528.4668
150.70145	1922.1014
153.40656	1809.3196
164.60843	2427.9465
176.39449	2320.7107
182.86006	2123.7102
209.55623	2338.6252
260.85657	2441.2192
285.32257	2329.5378
299.0614	3482.4612
300.06281	2789.0271
476.7637	2965.2249
1329.9399	2576.7258
1437.3389	2913.9905
1459.5234	2933.7117
END IONS

BEGIN IONS
TITLE=6897: Scan 16016 (rt=3222.41) [D:\L4aex-Pool22-080823-03a_20231130140117.raw]
PEPMASS=652.01949 88063.844
CHARGE=2+
SCANS=16016
RAWSCANS=sn16016
RTINSECONDS=3222.4107
143.88133	2068.1523
148.39897	1757.6763
148.4178	1801.8964
148.42595	5427.2568
148.43471	8074.416
148.4554	8876.2695
148.46439	6999.9219
148.47302	3920.4729
148.48235	2214.2195
148.50128	2465.093
148.53551	2085.1533
151.67444	2000.5961
181.59729	2994.3274
202.35295	2482.1609
210.6517	2534.4724
216.85501	2193.6047
219.84058	2222.9734
280.67465	2349.8718
388.8038	2638.6213
479.60056	2582.4636
END IONS

BEGIN IONS
TITLE=6898: Scan 16018 (rt=3222.67) [D:\L4aex-Pool22-080823-03a_20231130140117.raw]
PEPMASS=504.46069 97418.688
CHARGE=3+
SCANS=16018
RAWSCANS=sn16018
RTINSECONDS=3222.6667
132.55881	2360.9744
151.58968	2285.9031
170.93915	2182.0354
181.59779	3206.6768
197.60638	2316.731
207.34489	2090.1123
208.89792	2499.7373
281.05481	3176.332
294.44559	2648.803
299.06241	4718
300.06213	3758.4309
363.84143	2552.8831
381.14365	2514.9783
395.10556	2723.1018
400.98468	2928.0596
403.19055	2573.4697
418.9971	7284.3657
503.82904	2666.1531
504.33539	3586.1724
585.20691	2732.4121
593.38348	3124.241
642.3598	2659.5715
951.07794	2804.9075
1093.3484	3418.1257
1094.3785	3954.1274
1129.4613	3349.5698
1203.739	3468.0823
1438.9274	3597.7368
END IONS

BEGIN IONS
TITLE=6899: Scan 16021 (rt=3223.34) [D:\L4aex-Pool22-080823-03a_20231130140117.raw]
PEPMASS=629.3973 52659.5
CHARGE=2+
SCANS=16021
RAWSCANS=sn16021
RTINSECONDS=3223.3375
151.73132	2356.7229
181.83044	2238.1553
190.88531	2258.6392
211.22403	2607.8904
228.97179	2500.6487
232.77998	2526.9404
236.24414	2440.179
306.7207	2202.6069
362.13498	2535.7444
542.75549	2764.6121
629.38763	7469.1567
737.5376	3194.7637
1136.5624	3005.9297
1233.7667	3145.1458
1342.3375	3026.6226
1460.1124	3526.1089
END IONS

BEGIN IONS
TITLE=6900: Scan 16025 (rt=3224.05) [D:\L4aex-Pool22-080823-03a_20231130140117.raw]
PEPMASS=615.21831 56703.094
CHARGE=3+
SCANS=16025
RAWSCANS=sn16025
RTINSECONDS=3224.051
114.06101	1559.7938
117.12641	1663.0399
119.12417	1729.7893
128.10715	1775.9924
130.99167	3440.1689
152.00153	2061.9458
154.0865	3071.7688
159.56075	1917.223
171.11235	2047.6217
187.71703	2104.2712
188.32205	2155.4619
223.23555	2294.5354
266.43817	2292.5271
310.8623	2333.7629
372.32718	2890.0415
615.14362	2931.2058
729.55151	2663.1025
881.03156	2713.0679
1066.6552	2754.9026
1073.3105	2959.2632
END IONS

BEGIN IONS
TITLE=6901: Scan 16027 (rt=3224.41) [D:\L4aex-Pool22-080823-03a_20231130140117.raw]
PEPMASS=469.80347 68652.719
CHARGE=3+
SCANS=16027
RAWSCANS=sn16027
RTINSECONDS=3224.4061
124.65717	1758.6295
150.54051	1775.2712
154.0864	2581.1023
159.30898	2391.979
172.09651	3141.0947
179.18607	2306.8806
201.79323	2276.3816
224.61827	2181.0171
268.88797	2632.3718
270.24252	3090.0374
313.07483	2541.321
341.2269	2749.6267
451.12079	2747.0454
469.10291	4001.228
506.23703	2690.134
506.54767	2651.8306
593.39026	3607.9905
647.20544	2921.5022
1062.475	2822.3267
1084.4557	2701.1414
1117.2075	2840.2341
END IONS

BEGIN IONS
TITLE=6902: Scan 16036 (rt=3226) [D:\L4aex-Pool22-080823-03a_20231130140117.raw]
PEPMASS=524.34186 92176.75
CHARGE=3+
SCANS=16036
RAWSCANS=sn16036
RTINSECONDS=3225.9983
132.48787	1770.9229
148.44954	2528.8015
153.72144	1994.6125
154.08673	3123.9114
154.95366	2328.6985
158.67618	2687.5364
172.09708	4781.1309
197.12856	2720.468
210.52234	2161.0195
210.91277	2347.365
235.05237	2407.5276
262.43634	2573.522
274.18735	3623.0283
298.95047	2538.9719
312.3273	2552.9211
392.5296	2529.6978
438.84106	3088.2263
523.79803	4941.5625
524.83533	2907.7544
562.41492	2377.25
773.40479	2985.0168
925.10114	3266.6606
1046.5925	3188.043
1057.6783	3970.2244
1066.6956	3145.9233
1127.7285	4082.345
1164.2488	3793.6997
1208.4832	2771.7527
END IONS

BEGIN IONS
TITLE=6903: Scan 16038 (rt=3226.41) [D:\L4aex-Pool22-080823-03a_20231130140117.raw]
PEPMASS=628.29999 50265.781
CHARGE=3+
SCANS=16038
RAWSCANS=sn16038
RTINSECONDS=3226.4086
150.84134	2137.4844
151.47595	1895.2153
153.95177	2086.4512
166.72633	2076.1865
167.97974	2450.8669
171.11325	3082.9429
173.09875	2031.8663
179.87849	2025.9911
266.41425	2763.7734
399.71469	2507.4321
735.44861	2668.9431
795.16956	3145.085
864.56366	3403.7434
1030.0176	2888.5549
1153.2854	2963.543
1315.7036	3151.8972
1729.1311	3822.0823
END IONS

BEGIN IONS
TITLE=6904: Scan 16042 (rt=3227.12) [D:\L4aex-Pool22-080823-03a_20231130140117.raw]
PEPMASS=576.55042 114996.59
CHARGE=2+
SCANS=16042
RAWSCANS=sn16042
RTINSECONDS=3227.1244
107.10044	1664.7423
107.78568	1432.8596
108.26596	1494.8969
111.64148	1659.1904
111.8258	1737.2792
112.11168	1743.7113
113.49876	1733.5992
115.85129	1615.7538
119.85736	2036.2332
120.53754	1830.8096
123.03309	1968.3588
128.10692	2043.5055
141.75374	1857.8722
154.08644	2355.1194
162.57407	2439.7314
167.6338	2173.9575
181.60818	2778.1819
210.24881	2427.5183
215.03677	2303.9063
218.34987	2621.6641
228.44919	2720.6008
238.97334	2652.4932
256.71088	2335.4897
288.19247	2673.2415
290.70691	2628.1787
301.39548	2459.7434
355.07111	2865.8621
359.37448	2764.4282
445.91577	2564.2317
467.07602	2572.3682
575.87897	3332.991
576.37927	22419.783
648.97229	2778.0891
658.1593	3123.0815
808.52747	3161.7837
981.63409	2811.0071
END IONS

BEGIN IONS
TITLE=6905: Scan 16044 (rt=3227.48) [D:\L4aex-Pool22-080823-03a_20231130140117.raw]
PEPMASS=561.27179 48846.656
CHARGE=2+
SCANS=16044
RAWSCANS=sn16044
RTINSECONDS=3227.4764
107.03429	1603.1216
108.62066	1507.566
121.1448	1616.5143
148.44916	3262.4709
150.32004	1949.6261
255.65703	2361.4521
263.68204	2360.824
267.77344	2473.4541
359.33841	2731.0232
467.05554	3081.5862
509.89371	2704.8154
591.70538	2910.3547
752.86151	2691.0862
841.0083	2856.0676
894.5542	3264.9026
941.60126	3239.3484
END IONS

BEGIN IONS
TITLE=6906: Scan 16046 (rt=3227.83) [D:\L4aex-Pool22-080823-03a_20231130140117.raw]
PEPMASS=499.31589 48604.688
CHARGE=3+
SCANS=16046
RAWSCANS=sn16046
RTINSECONDS=3227.8318
128.10722	1893.5497
128.95261	1775.1869
133.49881	1997.4874
143.48186	2321.2292
152.0941	2218.6931
172.09613	2508.7742
179.45822	2236.7537
496.44986	3119.3987
499.33282	3890.8218
499.82654	2712.8972
838.29877	2880.1694
997.65082	3278.6245
1330.2365	3982.2883
END IONS

BEGIN IONS
TITLE=6907: Scan 16047 (rt=3228.01) [D:\L4aex-Pool22-080823-03a_20231130140117.raw]
PEPMASS=647.39523 44343.406
CHARGE=3+
SCANS=16047
RAWSCANS=sn16047
RTINSECONDS=3228.0095
116.64394	1780.9043
125.57242	1998.6442
141.02174	2059.9954
154.07913	2331.0876
154.08604	3250.7434
185.06618	2215.0557
223.94061	2294.5291
253.52229	2443.0884
273.45566	2468.5149
275.96396	2438.8523
303.74335	2434.1611
846.18225	3030.9033
982.8468	3072.7273
1061.1986	2697.5938
END IONS

BEGIN IONS
TITLE=6908: Scan 16049 (rt=3228.36) [D:\L4aex-Pool22-080823-03a_20231130140117.raw]
PEPMASS=522.43958 79266.625
CHARGE=2+
SCANS=16049
RAWSCANS=sn16049
RTINSECONDS=3228.3639
102.74828	1499.9078
106.36413	1438.3552
108.97213	1835.7295
118.23919	2002.1166
136.9059	2071.2141
141.64674	1770.0328
143.74309	1822.6152
144.14558	2384.252
149.98775	1962.4956
154.08609	4490.7803
162.50929	2082.0264
172.09673	2190.3887
197.12834	3907.8484
214.39018	2512.6387
219.12775	2332.3828
252.33359	2495.8738
263.16006	2622.8076
272.95798	2758.9226
283.56171	2295.272
450.67529	2989.0437
522.34967	13032.021
839.90601	2796.165
867.92084	3064.877
END IONS

BEGIN IONS
TITLE=6909: Scan 16050 (rt=3228.54) [D:\L4aex-Pool22-080823-03a_20231130140117.raw]
PEPMASS=588.44122 116102.16
CHARGE=3+
SCANS=16050
RAWSCANS=sn16050
RTINSECONDS=3228.5402
146.47266	2159.0706
148.3177	2134.0706
148.39839	1790.3929
148.40642	3093.6328
148.42484	4611.8477
148.43381	6953.3252
148.45386	9419.7656
148.46233	5601.3579
148.47218	3432.6597
148.48013	2386.0769
150.32768	1986.3226
154.08607	2097.5146
165.0954	2075.7527
168.51187	2009.7322
168.52077	2146.7859
172.0945	2029.6799
181.59776	3279.3213
204.58255	2262.4458
290.8479	2583.6311
360.04974	2839.8774
366.73538	3004.8179
375.83072	2671.9863
405.81473	2352.446
458.61511	2898.9229
516.08002	2783.9133
797.60229	3163.4973
855.82446	2929.4226
994.90906	3898.6697
1429.2124	3037.2515
1618.1813	2984.999
END IONS

BEGIN IONS
TITLE=6910: Scan 16054 (rt=3229.29) [D:\L4aex-Pool22-080823-03a_20231130140117.raw]
PEPMASS=457.48514 81141.344
CHARGE=2+
SCANS=16054
RAWSCANS=sn16054
RTINSECONDS=3229.2923
100.64114	1619.0829
103.74583	1652.8212
108.74526	1475.5388
112.04089	1661.7848
117.47252	1569.2157
118.28418	2007.0552
123.53429	1568.9647
123.59993	1596.2047
128.10684	1820.5472
134.37431	1952.1163
138.29681	1786.8602
142.19991	1779.58
147.09979	2079.3196
150.07634	2230.2178
153.1722	1820.4177
157.87361	1926.1605
162.88753	2447.3254
169.02663	2634.2402
172.09717	2326.3242
174.90195	2962.3198
197.12836	2924.5813
209.6778	2386.1287
215.75475	2414.04
224.4736	2244.4285
234.39975	2498.7383
251.22118	2736.0852
255.96539	2481.3567
331.23273	2392.6174
412.98248	2570.9563
432.08719	2612.0757
752.09222	2694.146
855.08636	3252.8196
END IONS

BEGIN IONS
TITLE=6911: Scan 16055 (rt=3229.47) [D:\L4aex-Pool22-080823-03a_20231130140117.raw]
PEPMASS=616.38815 56548.813
CHARGE=4+
SCANS=16055
RAWSCANS=sn16055
RTINSECONDS=3229.4678
113.40336	1633.5197
113.45417	1609.2518
119.2756	1899.3451
121.77002	1564.4089
124.42716	2043.6392
124.77067	1605.5024
127.84223	2020.5103
129.67958	1706.7938
130.81677	1730.7434
153.7764	1842.2476
154.08626	5059.0591
159.07161	2256.4783
163.26982	2182.1045
189.95819	2437.0747
192.68451	2411.0422
244.12587	2409.7813
365.08875	2802.2942
996.54059	2824.8291
1153.0045	3321.0574
1211.7633	3260.8181
END IONS

BEGIN IONS
TITLE=6912: Scan 16059 (rt=3230.18) [D:\L4aex-Pool22-080823-03a_20231130140117.raw]
PEPMASS=562.3421 57247.688
CHARGE=2+
SCANS=16059
RAWSCANS=sn16059
RTINSECONDS=3230.1757
110.19344	1700.12
135.67801	1770.2645
138.43466	1929.9739
154.08618	2296.6206
158.17328	2240.1082
165.7426	2511.2407
181.59666	2854.8738
209.59721	2179.3682
226.35051	2329.845
231.73949	3144.9922
360.44556	2574.4243
423.1058	3015.6482
586.19104	2641.1448
611.89551	2990.5928
639.28986	2940.345
696.56067	2707.3816
783.02155	2701.437
844.27728	3282.6033
1033.6694	2730.9553
END IONS

BEGIN IONS
TITLE=6913: Scan 16060 (rt=3230.35) [D:\L4aex-Pool22-080823-03a_20231130140117.raw]
PEPMASS=507.31845 67987.813
CHARGE=2+
SCANS=16060
RAWSCANS=sn16060
RTINSECONDS=3230.3516
102.3473	1707.2157
104.02431	1677.094
105.24004	2226.7649
106.45654	1534.2126
108.01258	2316.1091
118.32345	1681.1165
118.68337	1729.3367
126.09096	1678.8495
137.27	1984.5287
143.52856	2020.1727
146.37387	2131.7573
149.84988	2110.1445
154.08618	5443.7017
172.09724	2945.9983
197.12888	2364.1199
228.78903	2331.8906
251.7505	2501.7202
288.1925	2424.0032
311.69168	2833.0537
407.86804	2484.8118
487.51755	2353.9778
734.32318	2741.3025
741.50085	2581.5703
882.55676	3047.592
1018.616	2896.8643
END IONS

BEGIN IONS
TITLE=6914: Scan 16062 (rt=3230.7) [D:\L4aex-Pool22-080823-03a_20231130140117.raw]
PEPMASS=505.07629 67795.281
CHARGE=3+
SCANS=16062
RAWSCANS=sn16062
RTINSECONDS=3230.7025
128.00302	1868.4701
128.10683	2582.5916
134.11777	1990.9807
135.80278	1742.8297
141.44455	1912.0198
148.44911	3299.1636
154.08615	3543.0632
162.28326	2047.9872
172.09631	3828.5493
223.47734	2510.4993
226.4861	2286.8857
242.48412	2588.7043
288.19089	3034.8833
372.20853	2594.0994
400.98474	7629.395
418.99622	5370.3237
611.3739	2879.2954
990.86243	3540.0889
1083.7017	3304.9563
END IONS

BEGIN IONS
TITLE=6915: Scan 16065 (rt=3231.24) [D:\L4aex-Pool22-080823-03a_20231130140117.raw]
PEPMASS=580.48424 70252.875
CHARGE=4+
SCANS=16065
RAWSCANS=sn16065
RTINSECONDS=3231.2408
154.08609	2946.5662
164.82321	1972.9232
168.90073	2226.4905
172.09657	3146.384
173.52232	1894.2028
181.59592	2296.2227
256.56195	2687.3228
291.68497	2594.7524
473.81265	2463.6416
505.73517	3551.2678
529.24762	2454.7188
648.47723	2677.4944
692.31531	2760.7915
1098.9393	3051.7988
1162.7589	2868.5613
1258.5291	3478.3831
1291.1471	3146.1841
1394.8933	3653.2327
1726.59	3079.9644
1743.125	3504.6321
END IONS

BEGIN IONS
TITLE=6916: Scan 16066 (rt=3231.42) [D:\L4aex-Pool22-080823-03a_20231130140117.raw]
PEPMASS=600.20925 39653.594
CHARGE=4+
SCANS=16066
RAWSCANS=sn16066
RTINSECONDS=3231.4199
148.44946	3430.8188
154.08623	3519.4888
163.15393	1960.2306
178.77664	2342.1477
218.79591	2628.4922
252.37851	2482.1038
266.43927	2780.8455
411.36188	2500.5144
524.17474	3003.4243
1614.0665	3005.3657
END IONS

BEGIN IONS
TITLE=6917: Scan 16067 (rt=3231.6) [D:\L4aex-Pool22-080823-03a_20231130140117.raw]
PEPMASS=465.28577 155007.22
CHARGE=2+
SCANS=16067
RAWSCANS=sn16067
RTINSECONDS=3231.5993
104.86904	1347.5941
125.94737	2116.6191
128.10674	2228.2656
134.60767	2258.7495
136.68513	2243.5945
140.70775	1967.5519
148.40358	2224.3232
148.41191	2015.7648
148.4194	3912.9736
148.42764	6747.1797
148.43594	6797.7588
148.45416	9775.9941
148.4624	7550.4683
148.4706	4133.6631
148.49481	3010.4775
154.086	4399.23
163.20357	2593.4067
172.09679	2924.0112
190.57166	2219.2905
195.24814	2144.1704
205.15971	2552.0098
250.93813	2520.7058
288.19122	3120.7041
292.32071	2628.6936
362.02652	2530.2966
465.19507	14881.389
465.31766	4157.5762
593.38672	3974.2007
605.91254	2817.2573
622.65698	2993.3433
655.76318	2834.4592
703.69971	2758.3833
710.48059	3120.0688
915.39459	3000.4863
934.95209	3290.1494
END IONS

BEGIN IONS
TITLE=6918: Scan 16071 (rt=3232.35) [D:\L4aex-Pool22-080823-03a_20231130140117.raw]
PEPMASS=501.32657 151552.5
CHARGE=4+
SCANS=16071
RAWSCANS=sn16071
RTINSECONDS=3232.3512
128.10667	2399.4502
128.55092	1613.6295
130.99146	6905.3071
136.97482	1928.542
148.44936	2820.616
154.08624	6977.9961
163.85622	2181.8826
172.09686	6073.5337
179.09225	2193.8352
184.1093	3414.4282
196.98195	2160.3538
197.12872	4874.8984
197.36855	2271.6162
200.06525	2083.0483
220.22563	2299.1033
263.98621	5480.7803
276.57007	2145.8191
276.91644	2778.0557
288.19208	5117.3418
301.92035	2750.9036
304.42111	2330.2083
306.20264	4288.7881
322.54456	2378.0669
501.33981	42577.285
502.32739	15386.06
578.88116	3026.4792
653.73016	2846.1482
END IONS

BEGIN IONS
TITLE=6919: Scan 16072 (rt=3232.53) [D:\L4aex-Pool22-080823-03a_20231130140117.raw]
PEPMASS=458.29867 293036.5
CHARGE=2+
SCANS=16072
RAWSCANS=sn16072
RTINSECONDS=3232.529
103.45684	1430.6902
103.9609	1514.7765
113.88335	1548.8185
115.46187	2244.2542
118.08624	1736.3488
118.91753	1732.6423
120.39681	1588.9421
121.80339	1845.9451
122.23643	1706.3905
122.25703	1813.7601
123.97343	1608.2622
125.86485	1605.9214
128.04701	1718.053
128.10716	2112.5935
141.29767	2144.1389
143.20453	1865.9797
153.97491	2161.9514
154.08612	13438.229
156.04424	1977.215
163.74841	2321.0383
168.87177	2689.97
171.11305	6547.5454
172.09673	10081.388
181.59682	4279.2886
197.12828	35879.047
242.20444	2404.5652
262.17569	3484.6589
263.16019	18050.063
270.18143	7044.6777
288.19171	32307.047
306.20163	3588.9097
336.2702	2349.2349
386.25464	2633.8203
458.29764	30235.67
458.78989	2894.1426
459.28177	62527.266
803.01727	2832.3394
821.72559	2822.7451
916.59399	3109.7307
END IONS

BEGIN IONS
TITLE=6920: Scan 16074 (rt=3232.88) [D:\L4aex-Pool22-080823-03a_20231130140117.raw]
PEPMASS=587.95113 35306.938
CHARGE=2+
SCANS=16074
RAWSCANS=sn16074
RTINSECONDS=3232.8831
108.2206	1396.6216
126.3849	1832.624
148.44258	3357.9653
154.08604	3908.0254
161.94983	2216.7803
181.59781	3644.5515
574.56622	2783.8833
610.52661	2827.9016
670.11279	3245.3606
932.10956	2776.6609
END IONS

BEGIN IONS
TITLE=6921: Scan 16075 (rt=3233.06) [D:\L4aex-Pool22-080823-03a_20231130140117.raw]
PEPMASS=481.30544 54840.031
CHARGE=3+
SCANS=16075
RAWSCANS=sn16075
RTINSECONDS=3233.0596
115.60358	1666.4954
124.0378	1554.634
129.74536	1859.8136
153.37906	2023.6798
153.48392	2193.6953
154.08589	5060.3428
157.04395	2168.0967
170.37106	2101.7454
195.72649	2332.8792
197.12816	4567.9351
213.69797	2404.2615
250.05486	2498.0066
285.96301	2303.2144
288.1915	2840.2776
295.25964	2757.8093
356.01605	2550.3523
481.81424	3210.021
END IONS

BEGIN IONS
TITLE=6922: Scan 16076 (rt=3233.23) [D:\L4aex-Pool22-080823-03a_20231130140117.raw]
PEPMASS=559.18304 53282.75
CHARGE=2+
SCANS=16076
RAWSCANS=sn16076
RTINSECONDS=3233.2349
110.35951	1612.0488
111.4154	1666.911
117.1903	1643.2125
118.56626	1563.7236
119.03334	1651.3622
121.93238	1847.369
128.9416	1773.2217
154.08614	4528.8291
172.09673	2732.8606
183.29958	2318.8752
183.73511	2061.6426
185.90395	2161.8228
194.1048	2116.5964
211.63516	2165.0486
236.49384	2217.5601
770.17719	3203.7493
856.03998	3171.2722
1046.634	3713.2783
END IONS

BEGIN IONS
TITLE=6923: Scan 16077 (rt=3233.41) [D:\L4aex-Pool22-080823-03a_20231130140117.raw]
PEPMASS=473.80685 68622.344
CHARGE=3+
SCANS=16077
RAWSCANS=sn16077
RTINSECONDS=3233.4107
128.10686	2510.4973
154.08656	6584.1099
158.39525	1891.5795
161.61635	2230.8052
171.45889	2132.7056
172.09731	3046.4436
172.15723	2165.3838
197.1286	2988.4463
288.19189	4097.562
365.28857	2743.0042
474.29248	5673.1958
552.68347	2684.8606
686.9696	2684.9451
942.21106	4096.2856
974.84882	3080.9441
1332.2225	2849.22
1363.9067	3392.4531
1421.9099	3268.9351
END IONS

BEGIN IONS
TITLE=6924: Scan 16078 (rt=3233.59) [D:\L4aex-Pool22-080823-03a_20231130140117.raw]
PEPMASS=486.64011 96142.75
CHARGE=3+
SCANS=16078
RAWSCANS=sn16078
RTINSECONDS=3233.5881
128.10692	2200.2185
128.80159	1691.0701
148.44872	3629.3062
148.87378	2007.8157
154.08612	5079.146
164.70157	2108.7375
170.54811	2199.9255
172.09702	4219.9824
219.37404	2686.0596
236.13094	2327.999
309.87598	2518.1055
383.93716	3013.1238
442.7569	2665.9109
469.22882	2686.3955
486.32031	8022.124
643.75104	3000.4976
678.44843	3244.7615
716.19934	3001.2068
728.47345	4393.7896
742.36053	2855.9607
995.25635	2853.8838
1079.6918	3574.4949
1083.7428	2728.6006
1184.0964	2841.3552
1196.7235	3710.2407
1380.787	3030.3369
1450.4829	3456.2466
END IONS

BEGIN IONS
TITLE=6925: Scan 16079 (rt=3233.77) [D:\L4aex-Pool22-080823-03a_20231130140117.raw]
PEPMASS=496.32127 89097.969
CHARGE=3+
SCANS=16079
RAWSCANS=sn16079
RTINSECONDS=3233.7697
128.10728	2173.4705
133.15926	1820.1725
143.13251	1972.2462
143.43816	1858.5098
148.44212	2319.6208
154.08656	3447.334
161.31012	2116.0347
167.04236	2141.7305
171.71567	2235.9285
172.09676	7427.6626
179.6469	2211.2046
203.90141	2952.2737
211.9278	2148.8369
273.60989	2499.429
285.70871	2363.8418
310.33871	3187.209
326.24759	3529.4033
346.67645	2766.9731
405.8295	3057.9353
496.33417	7175.752
593.38794	3059.6677
758.80182	3055.2263
761.49103	3030.165
791.89142	3029.9417
935.60217	2744.3809
1024.1215	2998.8772
1037.2153	3470.8633
END IONS

BEGIN IONS
TITLE=6926: Scan 16080 (rt=3233.95) [D:\L4aex-Pool22-080823-03a_20231130140117.raw]
PEPMASS=436.61578 95406.5
CHARGE=3+
SCANS=16080
RAWSCANS=sn16080
RTINSECONDS=3233.9474
116.66078	1713.7327
118.09717	1615.7196
121.16543	1726.5724
126.74467	2073.3445
127.41224	1933.84
128.10703	1831.6941
129.72739	1930.8264
143.29189	1855.6786
153.1115	2111.5769
154.08646	6233.1309
172.09677	3284.6748
185.97853	2135.1821
197.12869	2627.3679
283.12891	2582.7622
288.19122	4989.2671
378.3793	2516.0554
436.28748	4073.7163
437.23706	16360.486
437.29465	5043.4521
514.87451	2512.333
593.38574	5331.0767
712.01953	2602.4216
750.49414	3420.2566
873.54871	3216.1824
END IONS

BEGIN IONS
TITLE=6927: Scan 16081 (rt=3234.12) [D:\L4aex-Pool22-080823-03a_20231130140117.raw]
PEPMASS=476.29195 101501.13
CHARGE=4+
SCANS=16081
RAWSCANS=sn16081
RTINSECONDS=3234.1247
128.10716	1829.2397
131.10117	1994.9602
134.24014	2161.1382
138.00128	1818.9985
148.44272	3049.083
154.08635	6274.3755
163.50346	1930.7269
168.58369	2703.1553
172.09671	3711.8059
172.33612	2119.0818
190.57661	2299.1492
197.12788	2855.8538
197.40417	2359.9631
231.30595	2981.2471
240.78584	2216.0217
287.85229	2775.5674
424.87906	3075.4915
458.29919	3896.3782
476.3078	16237.5
476.3407	2825.9609
477.23019	2532.7727
804.18652	2903.438
930.9364	3812.0378
937.11115	2920.5273
945.61609	2910.8318
965.34845	3178.5591
1083.319	2931.1152
1165.9742	3438.3401
END IONS

BEGIN IONS
TITLE=6928: Scan 16083 (rt=3234.48) [D:\L4aex-Pool22-080823-03a_20231130140117.raw]
PEPMASS=546.33264 80784.531
CHARGE=2+
SCANS=16083
RAWSCANS=sn16083
RTINSECONDS=3234.4794
104.88523	1401.9171
107.47466	1703.2249
107.96616	1526.4401
123.11993	1863.8596
126.79272	1841.673
127.79934	1763.178
128.10663	2508.5195
140.33435	2160.573
147.36998	2053.5193
154.08636	4429.1533
158.87997	3009.8276
169.76024	2136.9604
172.0972	2719.147
181.60585	2973.6428
198.34642	2286.8701
200.63712	2844.8228
211.02495	2665.8333
336.39551	2429.4243
357.19083	2518.9221
387.32101	2868.2295
457.09402	2713.2214
479.26263	3269.0146
505.11792	2608.3855
702.33246	3233.832
754.27527	3692.8777
994.70605	2816.8625
1053.5345	2935.5122
1077.6837	2897.7947
END IONS

BEGIN IONS
TITLE=6929: Scan 16084 (rt=3234.66) [D:\L4aex-Pool22-080823-03a_20231130140117.raw]
PEPMASS=556.4342 120232.84
CHARGE=2+
SCANS=16084
RAWSCANS=sn16084
RTINSECONDS=3234.6559
143.85234	1731.6083
145.002	1883.521
148.39728	2042.0774
148.40445	2921.3225
148.42285	3686.5439
148.43224	6963.4746
148.45235	12334.674
148.46146	7613.7295
148.47081	3734.6819
148.47952	2192.4207
148.48892	2983.8408
151.92545	1969.9172
152.40822	2257.7773
154.08609	3694.9744
172.09633	4245.7041
174.25945	2730.8489
202.61285	2412.1389
203.02745	2655.4832
230.41763	2685.5798
305.01431	2283.3904
323.80963	2680.9097
347.93808	3225.3188
361.86029	2429.5818
556.38586	3209.4639
672.57306	3050.7832
694.64966	2697.9912
1102.068	2813.3772
1265.7532	2894.1438
1493.4039	3593.8103
1671.3459	3234.0918
END IONS

BEGIN IONS
TITLE=6930: Scan 16088 (rt=3235.4) [D:\L4aex-Pool22-080823-03a_20231130140117.raw]
PEPMASS=529.04187 73610.781
CHARGE=2+
SCANS=16088
RAWSCANS=sn16088
RTINSECONDS=3235.4008
105.50377	1650.5892
109.54972	1690.3231
115.49277	1855.1497
115.80468	1692.7683
120.71377	1868.0298
124.83193	1826.1969
125.38659	1714.0029
128.10686	2744.6692
130.91354	2373.188
154.08635	2887.1829
159.98312	2313.7617
172.09705	2925.343
187.4261	2610.9612
190.33582	2242.991
197.12846	2964.9666
248.57994	2513.0886
465.82507	3066.2642
528.34802	3551.8203
529.33795	4654.0352
745.50714	3163.8066
779.72974	3286.7993
813.52698	3118.9995
866.99152	2565.438
1044.6509	3007.7483
END IONS

BEGIN IONS
TITLE=6931: Scan 16089 (rt=3235.58) [D:\L4aex-Pool22-080823-03a_20231130140117.raw]
PEPMASS=515.21149 93932.547
CHARGE=3+
SCANS=16089
RAWSCANS=sn16089
RTINSECONDS=3235.5764
133.08589	1853.0873
134.32315	1955.7676
135.19757	1730.4783
154.08644	6924.1538
156.55396	2056.9041
172.09695	2496.4744
197.12816	3415.1123
264.77734	2801.7637
288.19327	3258.9565
302.11212	2724.2825
311.58698	2476.6208
318.54568	2526.0522
331.23462	3184.6987
348.42108	2852.8003
382.38971	2551.9802
447.49051	2898.7446
514.3266	9663.665
584.85272	2990.8738
603.7157	2669.9902
708.88757	3138.3901
721.10083	2726.6118
764.45703	2521.6372
895.6087	2821.4458
987.24072	3703.0515
1058.8038	3437.074
1152.738	3246.2874
1359.5532	3085.3054
END IONS

BEGIN IONS
TITLE=6932: Scan 16090 (rt=3235.76) [D:\L4aex-Pool22-080823-03a_20231130140117.raw]
PEPMASS=488.66092 79565.781
CHARGE=2+
SCANS=16090
RAWSCANS=sn16090
RTINSECONDS=3235.7586
100.11741	1586.1614
101.29485	1396.3392
101.95504	1446.3455
103.60977	1777.4647
104.11462	1326.0121
106.04161	1410.9828
124.83659	1539.5699
128.43077	2126.5488
133.86656	1790.3988
136.14642	1945.6469
148.44208	2935.1465
153.30882	2013.4478
154.08644	4354.2178
166.01794	2308.0789
177.80307	2749.4385
179.38249	2428.6829
181.59796	3205.6667
186.88861	2451.9919
209.18428	2239.6321
227.10516	2245.6816
227.82217	2489.8679
331.23117	2662.9619
593.38763	3436.0999
614.31494	2645.9683
748.63226	2944.3298
768.50238	3081.3792
776.09613	2935.752
813.61047	2688.1135
958.61371	2804.3367
969.61218	2905.7275
END IONS

BEGIN IONS
TITLE=6933: Scan 16091 (rt=3235.94) [D:\L4aex-Pool22-080823-03a_20231130140117.raw]
PEPMASS=499.78036 100630.44
CHARGE=3+
SCANS=16091
RAWSCANS=sn16091
RTINSECONDS=3235.9362
128.10725	3258.0198
137.22086	2048.5374
146.72491	1822.6068
154.08635	5286.604
165.80475	2039.3873
170.15257	2109.166
181.41956	2725.2019
197.12878	4015.9146
199.55019	2612.5703
201.11089	2471.8987
232.5728	2446.4326
285.12411	2379.9353
288.19189	4557.8159
328.20834	2521.2759
412.54498	2637.6509
499.32709	7312.9165
499.8266	3172.2795
500.30792	9951.9258
593.38556	3345.8315
773.51239	2722.063
821.61523	2928.0833
923.27167	3262.6001
1033.6531	3510.9429
1189.6688	3099.0928
1284.8818	3242.156
1347.8669	3826.5195
END IONS

BEGIN IONS
TITLE=6934: Scan 16092 (rt=3236.11) [D:\L4aex-Pool22-080823-03a_20231130140117.raw]
PEPMASS=433.36845 84821.094
CHARGE=5+
SCANS=16092
RAWSCANS=sn16092
RTINSECONDS=3236.1139
126.44677	1680.6154
126.47285	1626.6627
128.10719	1943.7695
147.72815	1768.3086
148.44322	3283.9397
154.08629	4897.1797
171.11285	3150.1917
172.09689	4785.562
187.55852	2488.1401
259.6983	2194.0283
263.16064	5983.7388
288.19232	4510.7837
389.11969	2955.2749
433.20367	2888.2397
433.26425	4023.4033
434.24948	3623.3025
434.29721	5296.3496
500.57773	2532.0427
625.4068	2938.835
867.56012	5158.2476
1147.6857	3070.5759
1300.8256	3083.6211
END IONS

BEGIN IONS
TITLE=6935: Scan 16093 (rt=3236.29) [D:\L4aex-Pool22-080823-03a_20231130140117.raw]
PEPMASS=557.07186 79906.781
CHARGE=2+
SCANS=16093
RAWSCANS=sn16093
RTINSECONDS=3236.2912
112.6988	1927.1632
112.78354	1688.2222
114.70007	1768.2274
118.53768	1671.2435
119.2741	1996.2959
136.05203	1877.5969
154.08621	3096.6797
161.39386	2422.0776
183.91039	2038.9746
197.12854	3247.7766
197.22362	2520.0125
217.34389	2461.1062
288.19324	2694.9824
350.22159	2620.0361
436.54404	2719.6655
518.43671	2723.0642
548.17139	2504.3772
557.36664	19665.381
558.35565	7380.3428
END IONS

BEGIN IONS
TITLE=6936: Scan 16094 (rt=3236.47) [D:\L4aex-Pool22-080823-03a_20231130140117.raw]
PEPMASS=565.19668 64114.188
CHARGE=3+
SCANS=16094
RAWSCANS=sn16094
RTINSECONDS=3236.4676
106.65148	1448.886
110.91531	1656.2871
126.61651	1772.028
126.7603	1687.7373
131.45293	1940.7188
136.69991	1803.8071
137.31816	1690.1074
148.45094	1896.561
154.08621	5445.2827
172.09657	2464.7678
176.22189	2186.4026
178.41035	2395.4121
230.69829	2508.4592
271.35596	3011.7634
314.82562	2552.5896
445.29089	3007.6836
740.37915	3483.4421
770.03174	3294.7866
897.56738	3183.3201
958.33136	2617.1772
975.4209	2855.6924
END IONS

BEGIN IONS
TITLE=6937: Scan 16095 (rt=3236.64) [D:\L4aex-Pool22-080823-03a_20231130140117.raw]
PEPMASS=458.29883 105641.5
CHARGE=2+
SCANS=16095
RAWSCANS=sn16095
RTINSECONDS=3236.6435
110.14736	1678.2811
119.84898	1669.1859
135.23744	1917.1278
154.0862	7414.7866
163.3092	2144.0613
172.0968	3466.615
172.71939	2210.4861
174.64076	2001.619
181.6069	4332.9448
197.12799	5542.2539
206.21411	2670.5417
270.18182	2429.2012
288.19186	3063.498
440.28601	3877.3496
458.29822	28871.443
517.22559	3024.6946
537.52539	2846.5173
778.51068	3097.0496
831.65875	2950.7119
881.18573	3642.9155
898.92273	3747.6958
901.66736	3436.5686
END IONS

BEGIN IONS
TITLE=6938: Scan 16097 (rt=3236.99) [D:\L4aex-Pool22-080823-03a_20231130140117.raw]
PEPMASS=554.70993 79566.781
CHARGE=4+
SCANS=16097
RAWSCANS=sn16097
RTINSECONDS=3236.9943
139.71486	1983.2094
143.62175	2217.3052
148.44948	2665.7625
154.08691	3427.7712
161.09239	2234.1997
172.09639	4008.0647
188.58049	2479.4055
190.36255	2363.4778
191.08493	2547.2585
206.56456	2241.7473
207.99243	2729.2258
288.19431	3087.8142
289.30164	2262.7073
319.14014	2708.2974
371.0477	2376.9937
403.67877	2469.6123
468.85403	3853.6563
670.2301	2684.7097
832.70874	3726.7944
974.63361	2949.5293
1265.8141	3174.3254
1303.0839	4155.8501
1327.8009	3637.772
1607.9775	3019.6252
END IONS

BEGIN IONS
TITLE=6939: Scan 16098 (rt=3237.17) [D:\L4aex-Pool22-080823-03a_20231130140117.raw]
PEPMASS=551.91223 62904.906
CHARGE=3+
SCANS=16098
RAWSCANS=sn16098
RTINSECONDS=3237.1731
148.44922	3904.2559
154.04697	2061.7363
158.22314	1939.5631
172.09666	2672.0957
187.80003	2271.5237
337.92346	2721.4575
538.0293	3075.7378
551.34814	18045.154
552.35468	6971.4961
604.83661	2899.8987
1278.1024	2852.0945
END IONS

BEGIN IONS
TITLE=6940: Scan 16101 (rt=3237.72) [D:\L4aex-Pool22-080823-03a_20231130140117.raw]
PEPMASS=501.3985 130271.38
CHARGE=2+
SCANS=16101
RAWSCANS=sn16101
RTINSECONDS=3237.715
108.3778	1419.4187
108.50832	1603.1462
109.90739	1534.8308
130.99165	4028.1899
148.37299	1795.2087
148.40735	3758.5181
148.41516	1725.3022
148.42558	4479.1504
148.43452	8041.2837
148.45465	8049.063
148.46339	5310.1128
148.47412	2224.9136
153.85541	1887.4856
154.08638	4194.186
163.701	1795.1614
171.42506	2033.007
172.0965	3145.353
195.45923	2178.3611
197.12891	3199.6011
205.32733	2513.0103
217.3869	2287.8342
455.64084	2571.0435
483.32968	8485.6445
501.31033	2707.6545
501.34024	29991.883
END IONS

BEGIN IONS
TITLE=6941: Scan 16103 (rt=3237.96) [D:\L4aex-Pool22-080823-03a_20231130140117.raw]
PEPMASS=677.29836 63127.813
CHARGE=3+
SCANS=16103
RAWSCANS=sn16103
RTINSECONDS=3237.9648
128.10715	2229.3457
128.51822	1733.7383
129.19899	1586.027
129.90381	1982.3124
131.14809	1764.0735
133.52306	2137.3496
140.59659	2096.8806
156.25778	1831.4199
193.2137	2355.6821
219.7738	2309.2136
234.27644	2503.5603
341.25363	2670.3252
378.48871	2851.5488
442.64276	2798.0552
446.55884	2537.595
567.7442	2739.3245
646.3797	2720.8936
817.04022	3180.4563
952.8858	3363.7014
1069.7468	2695.9558
1070.0167	3076.4521
END IONS

BEGIN IONS
TITLE=6942: Scan 16104 (rt=3238.23) [D:\L4aex-Pool22-080823-03a_20231130140117.raw]
PEPMASS=514.74269 77010.688
CHARGE=3+
SCANS=16104
RAWSCANS=sn16104
RTINSECONDS=3238.2255
140.24374	1920.0765
146.07669	2058.7715
153.15131	2254.5205
154.08644	5084.7476
167.51131	2468.3777
170.16798	1985.5275
181.90228	2229.3621
189.32491	2733.5022
203.17146	2430.6689
208.4113	2336.2732
212.414	2378.6667
226.15503	2280.4009
243.26634	2314.4897
255.02852	2538.5449
288.19232	3312.5898
353.50186	2376.4768
362.97418	2604.416
481.79825	3323.6523
619.52838	3065.7146
801.76819	3216.4355
1239.8223	3068.7522
1299.8577	3630.6953
1507.9802	3622.7266
END IONS

BEGIN IONS
TITLE=6943: Scan 16106 (rt=3238.63) [D:\L4aex-Pool22-080823-03a_20231130140117.raw]
PEPMASS=498.46573 77480.469
CHARGE=2+
SCANS=16106
RAWSCANS=sn16106
RTINSECONDS=3238.6344
102.97674	1525.0453
104.995	1681.386
106.11073	1374.1472
107.57882	1550.5381
110.56856	1525.0701
111.4995	1725.6847
115.05225	1458.751
128.07095	1821.2743
128.10718	1928.6844
129.97729	1794.2079
131.4541	2379.0596
153.79903	2015.2959
154.08694	3746.5781
155.09048	2273.9653
171.11195	2446.2424
172.09708	2127.6736
185.00523	2290.5962
197.12866	2707.9299
201.51549	2524.8528
217.27692	2327.9146
242.3782	2176.8779
278.09793	2698.0618
349.84988	2910.9087
369.75452	2336.3494
374.164	2455.3201
384.07852	2696.0068
593.38531	3671.1548
896.11359	2826.5039
997.664	4151.2007
END IONS

BEGIN IONS
TITLE=6944: Scan 16110 (rt=3239.35) [D:\L4aex-Pool22-080823-03a_20231130140117.raw]
PEPMASS=463.52271 139622.41
CHARGE=2+
SCANS=16110
RAWSCANS=sn16110
RTINSECONDS=3239.3519
102.08155	1328.604
111.44696	1695.066
120.13255	1703.6298
121.72304	1716.95
123.94162	2045.0391
135.34169	1916.9336
139.42696	2218.8884
141.52492	1709.2831
148.44197	2227.9495
149.0451	4941.1958
151.85637	2558.8669
153.16518	2176.1973
154.08614	3862.6731
171.19853	2326.2031
172.09651	3950.5415
181.59653	3520.2883
181.9472	2070.4441
197.12935	3235.4729
214.75806	2137.9817
331.2352	3995.8057
341.01819	4762.8628
342.01852	8520.1035
343.01611	3223.6816
359.02917	6035.208
360.02963	18399.906
361.02695	9662.0674
372.26645	2681.1116
430.09003	4629.1865
443.66373	2674.3962
457.23676	2810.7302
463.3024	4023.4458
552.64972	2867.29
677.58301	2585.0229
721.64343	2763.8042
889.5542	3126.4463
END IONS

BEGIN IONS
TITLE=6945: Scan 16111 (rt=3239.53) [D:\L4aex-Pool22-080823-03a_20231130140117.raw]
PEPMASS=593.15861 86354.5
CHARGE=3+
SCANS=16111
RAWSCANS=sn16111
RTINSECONDS=3239.5273
109.50288	1809.4279
113.32706	1449.2617
113.59479	1565.0955
115.75976	1786.6362
119.19054	1679.0371
128.10713	2843.9063
148.44957	2951.1648
174.24878	1936.5355
184.52612	2210.6331
197.12885	2610.0146
233.03255	2453.6487
249.95732	2419.1558
281.74994	3111.7471
288.37595	2882.0117
299.06271	2935.6084
349.63824	2443.5933
355.07034	10851.35
395.91257	2547.7966
592.40582	5047.7368
592.45728	2878.5933
595.28271	3254.6392
622.27209	2765.7117
967.83105	3050.72
1060.6764	3213.1921
1093.3527	3188.6545
END IONS

BEGIN IONS
TITLE=6946: Scan 16112 (rt=3239.7) [D:\L4aex-Pool22-080823-03a_20231130140117.raw]
PEPMASS=628.9016 77528.563
CHARGE=2+
SCANS=16112
RAWSCANS=sn16112
RTINSECONDS=3239.7042
116.08443	1906.3014
118.60289	1689.4227
127.99505	2071.6301
147.76176	2064.5251
148.44164	2851.6592
154.08621	3388.6206
169.97963	2769.0437
258.86053	2637.8064
275.24414	2351.2859
298.27689	2667.8875
302.20334	2362.8389
389.70587	2275.3645
475.51151	2377.3167
540.58813	2610.0793
540.78625	2506.7935
541.00848	2503.5662
629.38788	6614.126
722.91486	2986.7341
732.53503	2766.7869
825.84369	2763.4919
864.36456	2575.9243
905.10126	3349.8989
1002.3765	3052.491
1062.6688	3395.6594
END IONS

BEGIN IONS
TITLE=6947: Scan 16114 (rt=3240.06) [D:\L4aex-Pool22-080823-03a_20231130140117.raw]
PEPMASS=492.67897 72858.75
CHARGE=2+
SCANS=16114
RAWSCANS=sn16114
RTINSECONDS=3240.0597
128.89221	1847.0984
130.13507	1856.3645
135.87054	2231.2952
140.94984	1742.4961
142.81931	2282.5518
148.44836	3372.2747
152.85822	1740.9009
154.08644	3240.7271
190.0948	2005.4315
190.55167	2232.0759
191.08675	2505.6494
193.27994	2338.301
207.19215	2338.2053
245.97052	2252.4827
267.53958	2605.1023
493.20453	4408.0542
493.96567	2644.2427
561.87994	2877.616
570.87256	2697.3035
680.4491	3039.7974
731.25586	3066.1016
773.09662	2647.7681
802.4845	2888.521
827.47974	2724.5244
1234.5607	2905.8706
END IONS

BEGIN IONS
TITLE=6948: Scan 16116 (rt=3240.41) [D:\L4aex-Pool22-080823-03a_20231130140117.raw]
PEPMASS=551.80212 79978.969
CHARGE=3+
SCANS=16116
RAWSCANS=sn16116
RTINSECONDS=3240.4145
137.97844	1959.9656
154.08649	2333.9299
178.72244	2656.8086
181.60692	4816.0825
213.12309	2659.0854
433.97897	2564.9204
461.83591	2948.4309
550.3017	3078.4849
550.34521	15213.432
551.27161	3123.4143
551.34662	8233.8496
710.73468	2490.7441
713.87683	2798.4016
816.50641	2619.9011
834.27869	2929.4683
1088.6757	3177.6606
1524.3767	2803.1521
1648.6543	3108.4604
END IONS

BEGIN IONS
TITLE=6949: Scan 16117 (rt=3240.59) [D:\L4aex-Pool22-080823-03a_20231130140117.raw]
PEPMASS=487.69491 51117.844
CHARGE=2+
SCANS=16117
RAWSCANS=sn16117
RTINSECONDS=3240.593
105.28571	1795.7472
121.79092	1766.4604
127.06875	1795.5789
128.10718	1942.517
137.95753	2189.5754
142.3528	2003.8173
154.08644	2599.5696
168.04878	2469.2166
172.09669	2865.6931
182.88019	2801.1953
259.97427	2407.623
272.1734	2674.1511
311.53665	2806.7983
402.79083	2507.2612
415.78452	2890.1016
510.90149	2735.8999
544.36627	2745.6602
END IONS

BEGIN IONS
TITLE=6950: Scan 16118 (rt=3240.77) [D:\L4aex-Pool22-080823-03a_20231130140117.raw]
PEPMASS=528.39334 122146.91
CHARGE=5+
SCANS=16118
RAWSCANS=sn16118
RTINSECONDS=3240.7712
148.40797	1874.9684
148.41704	2199.0913
148.42569	4886.2021
148.43439	6868.9409
148.45491	8766.1826
148.46384	5310.2114
148.47337	3361.3672
154.08623	4549.2485
172.09712	2760.6111
184.98991	2624.1189
245.07649	2475.4131
314.03574	2639.8201
350.61969	2680.3369
373.85684	2505.4656
377.41602	2862.6494
391.28702	2851.7205
441.51111	2487.3125
498.11688	3171.7314
527.35474	12282.495
528.35107	3873.9939
933.60724	2726.1494
949.86554	2394.5479
1034.4022	2987.9846
1099.1056	3290.4009
1144.5029	2729.696
1318.8099	2946.6694
1370.8888	3606.052
END IONS

BEGIN IONS
TITLE=6951: Scan 16121 (rt=3241.29) [D:\L4aex-Pool22-080823-03a_20231130140117.raw]
PEPMASS=503.76326 88950.844
CHARGE=2+
SCANS=16121
RAWSCANS=sn16121
RTINSECONDS=3241.2875
101.0415	1820.7493
103.74435	1303.7223
109.08983	1477.5569
110.91936	1563.1581
130.9915	4596.9883
133.96463	1802.9948
149.04497	3137.5059
154.08643	5806.5317
197.12866	5642.3496
215.13797	3310.8979
255.73892	2677.7871
263.98688	5133.728
299.06177	8987.2627
332.67358	2571.0549
383.62823	2527.5115
415.03754	4239.9961
502.32925	9874.0596
503.32773	3818.0603
724.37158	2782.3931
734.00024	3036.2522
990.13898	3176.8306
END IONS

BEGIN IONS
TITLE=6952: Scan 16125 (rt=3242.06) [D:\L4aex-Pool22-080823-03a_20231130140117.raw]
PEPMASS=575.20627 233784.63
CHARGE=2+
SCANS=16125
RAWSCANS=sn16125
RTINSECONDS=3242.0552
109.58784	1561.653
110.42697	1514.8623
126.65842	1743.9731
127.40694	1892.8463
130.33949	2050.7009
144.07001	2226.7957
154.08647	3391.2271
171.84465	2165.9009
172.09641	2315.3518
172.26657	2344.6504
173.03392	2133.1492
176.24077	2495.9343
197.12845	7221.0503
213.64151	2612.7593
245.38727	2419.0737
255.65689	2579.1243
267.02164	2673.1501
270.181	5162.9014
288.19171	15843.083
310.4649	2544.5493
367.69183	2736.1826
379.25507	11439.682
426.57709	2705.4167
510.08627	2596.5586
557.36707	5055.043
575.37689	114447.69
575.87396	4028.3069
622.25494	2499.6611
807.24945	2917.2144
983.37109	3393.4961
END IONS

BEGIN IONS
TITLE=6953: Scan 16126 (rt=3242.23) [D:\L4aex-Pool22-080823-03a_20231130140117.raw]
PEPMASS=640.79755 55141
CHARGE=2+
SCANS=16126
RAWSCANS=sn16126
RTINSECONDS=3242.2312
121.4818	1853.5297
129.28091	1667.772
139.87262	2043.6031
154.08627	3345.0801
155.09558	2462.3789
168.211	2303.2444
182.27719	2225.2583
212.29416	2199.7014
221.73671	2681.0527
335.60657	2473.4692
560.04669	2639.0757
573.72913	2515.5283
591.77692	2472.4646
653.34534	2617.1509
825.70471	3723.5474
972.43494	2785.0459
1159.848	2775.7036
1174.4282	2889.3127
END IONS

BEGIN IONS
TITLE=6954: Scan 16128 (rt=3242.59) [D:\L4aex-Pool22-080823-03a_20231130140117.raw]
PEPMASS=570.62506 60626.5
CHARGE=2+
SCANS=16128
RAWSCANS=sn16128
RTINSECONDS=3242.5856
112.84993	1481.5973
119.93252	2024.5009
128.10695	2363.582
141.88521	1851.4678
142.77484	2045.0057
143.78218	2031.1938
154.08664	2711.645
197.14119	2449.2532
483.15109	12547.251
505.09372	2588.8254
511.15768	3978.9883
798.99402	3114.9285
1010.6376	2918.98
1013.5627	3073.0188
1026.7834	2988.2449
END IONS

BEGIN IONS
TITLE=6955: Scan 16129 (rt=3242.76) [D:\L4aex-Pool22-080823-03a_20231130140117.raw]
PEPMASS=563.01277 33868.469
CHARGE=3+
SCANS=16129
RAWSCANS=sn16129
RTINSECONDS=3242.7625
106.04357	1646.3425
108.08367	1493.7767
114.35103	1702.3365
127.17488	1685.4324
159.31956	1836.182
180.09616	2113.3496
183.33357	2039.2666
204.69862	2378.7944
251.4205	2474.3909
808.86023	3004.499
1037.6606	3163.4888
END IONS

BEGIN IONS
TITLE=6956: Scan 16130 (rt=3242.94) [D:\L4aex-Pool22-080823-03a_20231130140117.raw]
PEPMASS=540.33893 50746.094
CHARGE=2+
SCANS=16130
RAWSCANS=sn16130
RTINSECONDS=3242.9383
107.58458	1546.4175
125.96043	1712.8165
133.67789	1863.3958
137.73726	1898.5021
140.46184	1909.9701
144.39648	2039.1917
154.08614	2679.1641
161.11279	2064.8394
162.09633	1990.8231
264.58902	2308.9487
355.46832	2866.7114
431.10611	2601.8755
476.89526	2707.4377
490.29373	2965.6172
541.12067	5511.3804
541.22845	3848.6941
END IONS

BEGIN IONS
TITLE=6957: Scan 16131 (rt=3243.11) [D:\L4aex-Pool22-080823-03a_20231130140117.raw]
PEPMASS=543.33472 56631.469
CHARGE=2+
SCANS=16131
RAWSCANS=sn16131
RTINSECONDS=3243.1139
103.29821	1582.3328
109.00607	1939.8662
115.46759	1729.5313
124.91524	1721.6027
126.48435	2288.5103
148.4424	3136.0327
154.08675	3048.2295
161.30711	2122.0293
172.54117	2252.511
181.60818	2370.8323
197.12877	2173.7659
213.30431	2532.9407
236.27908	2361.4807
252.99898	2514.915
307.36118	2678.2495
348.09799	2582.9463
509.60419	2723.5378
736.14233	3255.5837
1009.723	2675.2739
END IONS

BEGIN IONS
TITLE=6958: Scan 16132 (rt=3243.29) [D:\L4aex-Pool22-080823-03a_20231130140117.raw]
PEPMASS=613.39001 52263.188
CHARGE=2+
SCANS=16132
RAWSCANS=sn16132
RTINSECONDS=3243.2898
130.99144	2864.7012
133.39864	1922.9639
135.44232	1838.574
140.72729	1858.3777
142.00061	2083.884
142.82909	1935.0144
154.08629	2397.7354
188.17195	2217.2954
197.12863	2233.752
232.90979	2167.4045
235.48755	2358.6367
499.4274	2721.0762
519.12122	2654.958
605.24646	2590.2048
641.32739	2551.4219
1039.8618	3910.8164
1044.8895	3147.0674
END IONS

BEGIN IONS
TITLE=6959: Scan 16133 (rt=3243.47) [D:\L4aex-Pool22-080823-03a_20231130140117.raw]
PEPMASS=615.55145 66035.344
CHARGE=2+
SCANS=16133
RAWSCANS=sn16133
RTINSECONDS=3243.4664
112.74326	2270.8169
115.7421	1665.291
115.87023	1518.527
116.20687	1748.2373
120.00266	1628.7219
129.48007	1810.0328
140.09306	2176.4609
152.48865	1963.283
159.63824	2158.9585
170.61807	2010.5974
170.72636	2088.251
199.1516	2395.6104
211.73602	2863.6091
260.20642	2354.3718
260.69269	2744.2803
273.29428	2451.1621
297.03546	2761.9788
389.78748	2678.5168
396.16998	2403.3567
494.30157	2612.0718
579.81018	3193.0623
716.30713	2963.0698
768.68329	2693.8066
995.98242	3302.6836
END IONS

BEGIN IONS
TITLE=6960: Scan 16135 (rt=3243.82) [D:\L4aex-Pool22-080823-03a_20231130140117.raw]
PEPMASS=575.20627 103953.94
CHARGE=2+
SCANS=16135
RAWSCANS=sn16135
RTINSECONDS=3243.8227
141.81821	2133.1125
148.22081	2350.2266
148.39778	2695.3992
148.40495	1828.2913
148.41415	2669.3018
148.4247	3444.3481
148.43282	6482.2505
148.45311	10846.006
148.46272	6654.0229
148.47128	3490.3296
148.48036	2506.4617
148.48871	3179.1953
154.08577	2431.7278
157.40683	1828.2303
165.81239	2254.1248
173.94891	2007.723
181.60696	3263.6777
474.97302	2578.4829
560.85907	2698.5513
574.39417	3634.4668
660.93127	2804.2544
950.56085	3671.2415
1230.4841	3220.3423
1350.5223	3389.7937
1408.6649	2881.8472
END IONS

BEGIN IONS
TITLE=6961: Scan 16138 (rt=3244.34) [D:\L4aex-Pool22-080823-03a_20231130140117.raw]
PEPMASS=552.48042 56289.813
CHARGE=2+
SCANS=16138
RAWSCANS=sn16138
RTINSECONDS=3244.3413
143.24287	2145.416
169.18852	2442.4697
169.99915	2094.1316
179.00879	2216.5464
239.83038	2404.6902
257.38052	2644.4084
396.81747	2748.2827
454.57571	2682.0886
551.26929	3523.4209
551.34851	13565.129
552.35156	4309.4604
641.79901	2862.4282
744.17731	3093.6553
END IONS

BEGIN IONS
TITLE=6962: Scan 16139 (rt=3244.58) [D:\L4aex-Pool22-080823-03a_20231130140117.raw]
PEPMASS=554.25494 64501.594
CHARGE=2+
SCANS=16139
RAWSCANS=sn16139
RTINSECONDS=3244.5751
105.73631	1506.2844
107.94781	1440.146
109.49401	1446.1888
111.91474	1833.2502
115.97273	1613.8749
118.12043	1504.1663
118.70486	1723.1875
120.51456	2065.3889
128.29395	1573.0262
142.68416	2546.5713
154.08598	3227.0295
168.54185	2386.9683
173.01584	2215.2729
181.96574	2121.8589
191.20003	2428.771
193.83934	2286.2124
195.72041	2055.7063
209.41664	2328.1472
240.88393	2663.6704
248.6326	2402.8989
418.01697	3185.7407
555.95691	3008.5698
610.90649	2855.2771
1052.3585	2892.6047
END IONS

BEGIN IONS
TITLE=6963: Scan 16141 (rt=3244.93) [D:\L4aex-Pool22-080823-03a_20231130140117.raw]
PEPMASS=503.76252 91836.938
CHARGE=2+
SCANS=16141
RAWSCANS=sn16141
RTINSECONDS=3244.9288
103.93472	1581.7842
104.85354	1323.7489
105.84612	1651.7897
107.7936	1792.8243
116.03279	1593.1158
120.06599	1680.6368
134.87053	1850.0294
148.44225	2406.0852
149.04498	2925.6743
154.08604	4669.1758
172.09656	2497.124
197.12857	2852.7673
248.32002	2903.7532
282.04974	2674.6125
288.20364	6739.8921
299.06168	6280.8237
300.03583	2432.7537
332.21634	2544.3203
341.01968	2757.79
484.13275	2819.54
503.76282	4282.1167
504.33743	5263.2065
504.41782	2673.4299
624.55151	2901.1077
719.32159	5312.0308
999.63824	2839.1638
END IONS

BEGIN IONS
TITLE=6964: Scan 16142 (rt=3245.1) [D:\L4aex-Pool22-080823-03a_20231130140117.raw]
PEPMASS=561.76465 45296.969
CHARGE=3+
SCANS=16142
RAWSCANS=sn16142
RTINSECONDS=3245.104
154.08624	3512.6191
181.60666	3002.9795
185.86107	2206.0051
196.09175	2418.4944
278.59778	2941.6423
331.2337	2844.2505
391.76932	2888.7146
404.86011	2310.9375
527.19604	2824.0916
593.38397	3726.3335
814.13318	2518.5471
1346.6305	3472.9705
END IONS

BEGIN IONS
TITLE=6965: Scan 16143 (rt=3245.28) [D:\L4aex-Pool22-080823-03a_20231130140117.raw]
PEPMASS=564.36151 59236.219
CHARGE=2+
SCANS=16143
RAWSCANS=sn16143
RTINSECONDS=3245.2827
112.14919	1914.0657
113.56767	1938.9065
115.24807	1631.6595
118.6202	1648.7488
120.39836	1718.9305
128.10728	2060.1064
128.27335	1894.8391
130.30247	1749.8601
139.91473	2699.498
140.8763	1819.8523
141.78027	2180.3608
154.08649	5476.5591
155.9982	2006.0963
181.60686	2320.7869
212.68718	2576.5962
296.30713	2453.3977
378.66348	2800.0505
579.83533	2816.4854
775.48688	3249.6624
976.93768	3698.5256
1028.6832	4521.7007
END IONS

BEGIN IONS
TITLE=6966: Scan 16144 (rt=3245.46) [D:\L4aex-Pool22-080823-03a_20231130140117.raw]
PEPMASS=511.5543 64263.875
CHARGE=5+
SCANS=16144
RAWSCANS=sn16144
RTINSECONDS=3245.4611
107.96689	2559.3003
111.34906	1513.4965
115.68845	1703.0105
117.38012	1943.7632
119.12061	1816.649
122.2681	1625.0352
122.81796	1707.4518
141.83264	1755.4746
144.07083	2009.5856
146.35487	1902.9277
149.12979	1931.9766
154.08594	3156.615
167.18146	2142.4021
175.5757	2553.5742
176.10179	1975.7142
180.28017	2294.8652
195.6998	2069.7588
213.09314	2180.0535
216.73416	2314.6372
223.82889	2487.0498
263.75262	2422.6218
422.19385	2439.2373
593.3847	3224.8799
985.24182	2744.5549
END IONS

BEGIN IONS
TITLE=6967: Scan 16146 (rt=3245.82) [D:\L4aex-Pool22-080823-03a_20231130140117.raw]
PEPMASS=575.20587 185936.97
CHARGE=2+
SCANS=16146
RAWSCANS=sn16146
RTINSECONDS=3245.8172
109.88017	1650.1504
110.95522	1466.1436
112.33168	1659.6702
112.87503	1681.639
121.12329	1605.0455
127.43604	1975.4417
135.45436	1853.1802
154.08635	4012.1252
164.62436	2474.8899
177.46849	2562.1047
197.12839	3727.2844
242.97479	2311.4824
251.64969	2564.0872
288.19156	10893.31
331.23602	2541.7876
352.44873	2601.9727
370.34674	2692.0901
379.25513	9595.0215
417.65848	3188.3037
557.36957	3670.1052
574.39313	4740.6206
575.37616	87214.945
787.66705	3065.5408
856.23053	3110.8713
900.74811	3032.7371
941.47809	2805.9607
1006.275	4069.1604
1085.6254	3109.8069
END IONS

BEGIN IONS
TITLE=6968: Scan 16147 (rt=3245.99) [D:\L4aex-Pool22-080823-03a_20231130140117.raw]
PEPMASS=513.39006 42932.25
CHARGE=2+
SCANS=16147
RAWSCANS=sn16147
RTINSECONDS=3245.9934
102.10928	1308.0298
102.21282	1243.2961
103.38438	1340.1742
110.10016	1391.7065
123.03241	1900.0255
138.33868	1793.9089
162.62489	1920.9235
167.6911	2108.5139
327.98895	2600.8977
443.39963	3080.1865
513.33954	3175.7432
579.7066	2946.3577
593.38245	3235.3176
918.58649	2569.1821
946.7262	3081.1816
END IONS

BEGIN IONS
TITLE=6969: Scan 16150 (rt=3246.52) [D:\L4aex-Pool22-080823-03a_20231130140117.raw]
PEPMASS=524.66055 75563.344
CHARGE=3+
SCANS=16150
RAWSCANS=sn16150
RTINSECONDS=3246.5232
152.26904	2158.521
152.5593	1857.1155
152.99968	2180.583
154.08647	4406.5879
171.53409	2107.6609
171.54205	1941.7078
172.09724	3403.4707
192.12274	2025.1348
204.7132	2313.5527
275.32996	2337.658
285.63574	2400.083
311.85352	2381.7017
375.82486	2703.3911
438.84244	7786.6719
523.35138	2962.9177
598.24414	2963.6187
764.4967	3208.0295
785.58844	2696.905
1056.1703	2960.6973
1081.6252	3156.9434
1193.2291	3327.1606
END IONS

BEGIN IONS
TITLE=6970: Scan 16154 (rt=3247.14) [D:\L4aex-Pool22-080823-03a_20231130140117.raw]
PEPMASS=541.19784 74997.344
CHARGE=4+
SCANS=16154
RAWSCANS=sn16154
RTINSECONDS=3247.1357
135.22182	1804.6202
140.3815	2043.5476
144.21407	1772.9487
148.44281	3331.8621
149.63333	2124.4868
151.86029	1936.6818
153.81367	2045.7427
154.0862	3521.8298
154.22519	2341.687
155.73032	2290.6252
156.10223	3482.8633
168.69861	2060.6707
169.94753	2140.9202
172.09653	2819.9031
185.31334	1975.7476
288.19321	2428.5359
476.31274	3066.1086
522.17346	3079.5151
540.35815	4267.2129
541.12177	5914.5249
593.38855	3255.4915
827.56171	3553.1064
993.16675	3314.2046
END IONS

BEGIN IONS
TITLE=6971: Scan 16155 (rt=3247.4) [D:\L4aex-Pool22-080823-03a_20231130140117.raw]
PEPMASS=517.23584 124775.91
CHARGE=3+
SCANS=16155
RAWSCANS=sn16155
RTINSECONDS=3247.3967
130.0266	2010.2958
131.25345	2040.6675
134.93791	1603.6426
140.98763	1954.8538
154.08617	5924.4307
172.09679	3364.574
174.53191	2393.3938
181.60727	4920.1211
197.12857	2608.7458
256.60629	2496.802
263.84412	2170.125
288.19098	3415.896
291.49628	3097.4785
316.22461	3421.9109
431.78369	2830.4963
516.8374	5024.1216
517.33087	18166.129
517.83026	4292.0576
520.85834	2721.3572
776.83521	2638.2686
812.26764	2850.0657
837.53314	3171.7478
889.8302	3527.3337
1000.2936	3063.7612
1016.6478	3162.1011
1033.1398	3113.46
1033.651	3111.6738
1084.5509	3029.4727
1115.3905	2824.6208
1261.3733	2923.9209
1270.7826	3231.895
1318.8199	3047.3555
END IONS

BEGIN IONS
TITLE=6972: Scan 16156 (rt=3247.63) [D:\L4aex-Pool22-080823-03a_20231130140117.raw]
PEPMASS=707.12183 57786.047
CHARGE=2+
SCANS=16156
RAWSCANS=sn16156
RTINSECONDS=3247.6286
133.67093	2365.8
134.11926	1738.9952
136.24649	1813.0494
136.72284	2084.5215
148.44214	2079.3035
151.41037	2282.9023
155.66583	2007.608
167.0262	2047.4775
173.9838	2301.4099
175.51482	2025.585
178.84538	2279.6382
245.32756	2557.877
245.64781	2758.5688
290.56531	2741.4763
374.92145	2598.1047
401.45206	3016.4536
685.48254	3000.949
930.28851	2986.0508
1420.8696	2986.7395
END IONS

BEGIN IONS
TITLE=6973: Scan 16157 (rt=3247.81) [D:\L4aex-Pool22-080823-03a_20231130140117.raw]
PEPMASS=524.25336 51434.063
CHARGE=3+
SCANS=16157
RAWSCANS=sn16157
RTINSECONDS=3247.8102
131.68968	2034.8138
134.40517	1686.9812
134.49469	1840.4855
154.08664	3253.8342
217.34959	2363.6797
265.74213	2657.2451
269.30121	3074.1187
413.31738	2928.9553
438.84204	7122.3203
468.1127	2384.7876
524.35107	2803.5071
654.42133	2855.5061
1202.7303	2738.0237
1300.8199	3058.781
END IONS

BEGIN IONS
TITLE=6974: Scan 16158 (rt=3247.99) [D:\L4aex-Pool22-080823-03a_20231130140117.raw]
PEPMASS=513.89313 60724.438
CHARGE=2+
SCANS=16158
RAWSCANS=sn16158
RTINSECONDS=3247.9883
101.87602	1493.6487
102.93901	1361.5317
104.48927	1498.8411
114.55228	1694.3561
118.0869	1745.9911
127.06109	1552.4415
129.32278	1920.3262
133.52887	1770.9403
133.7184	1792.6854
154.08609	4353.5239
154.99858	2059.4097
169.74513	2294.4456
171.61079	2239.6208
195.88513	2122.6257
197.12816	3151.5483
217.48524	2430.2073
238.33963	2795.0303
341.14215	2603.4756
393.23996	2543.7598
513.34119	3510.0535
514.32513	5276.0688
601.06329	2778.656
END IONS

BEGIN IONS
TITLE=6975: Scan 16159 (rt=3248.17) [D:\L4aex-Pool22-080823-03a_20231130140117.raw]
PEPMASS=423.86295 243188.88
CHARGE=2+
SCANS=16159
RAWSCANS=sn16159
RTINSECONDS=3248.1659
115.00275	1656.6025
121.11024	1566.8483
122.32278	1757.0187
127.5113	1966.1451
128.21893	1821.4641
137.80138	1806.6766
139.2825	2153.3096
146.58589	1854.927
147.87642	1985.3429
148.44234	3196.4119
154.08635	3327.9678
160.94316	3060.7869
197.1284	11154.334
260.57883	2257.7004
270.18124	3600.5566
288.19189	24692.465
289.19611	3250.9792
332.21881	6209.5625
367.03375	2664.9351
410.64426	3008.9617
423.28149	65831.336
424.28586	42368.109
424.78745	5208.8579
489.32428	5678.4736
536.95074	2596.2737
735.45251	3635.4629
846.54108	3900.3767
847.56	7256.4365
869.77759	2855.3833
1088.3744	2633.0615
1132.6256	3115.5481
1135.9958	3157.4585
END IONS

BEGIN IONS
TITLE=6976: Scan 16160 (rt=3248.34) [D:\L4aex-Pool22-080823-03a_20231130140117.raw]
PEPMASS=622.27213 70424.219
CHARGE=3+
SCANS=16160
RAWSCANS=sn16160
RTINSECONDS=3248.3429
130.16962	2021.7684
130.85754	2128.2351
133.71242	2118.3621
140.11044	2286.7566
148.44824	2767.1865
154.08591	2311.6392
166.52345	2509.52
174.6333	2378.5735
217.16183	2273.4529
219.24657	2439.1655
221.82889	2279.2847
228.1911	2574.407
246.22733	2623.7319
260.01019	2577.165
281.8035	3016.0771
306.366	2459.8979
325.43076	2509.2634
342.48441	2615.2666
454.22729	2733.7859
780.75616	2578.8203
804.68945	2758.1394
912.06335	3051.7341
990.6181	3162.939
1009.5855	2712.3962
END IONS

BEGIN IONS
TITLE=6977: Scan 16161 (rt=3248.52) [D:\L4aex-Pool22-080823-03a_20231130140117.raw]
PEPMASS=582.98431 75423
CHARGE=2+
SCANS=16161
RAWSCANS=sn16161
RTINSECONDS=3248.5197
113.09697	1617.8613
115.75542	1823.9908
115.97447	1793.4171
117.56919	1861.5171
126.7802	1788.8829
137.57268	2124.0569
142.52339	1819.6685
148.44235	2622.3455
153.72112	1894.6719
154.08655	3536.5574
197.12875	2207.8789
212.58501	2157.5107
309.48224	2329.635
315.68396	2235.3191
383.87766	2593.5942
392.02646	2819.7466
427.43512	2567.0005
449.21167	3031.2922
484.62769	3033.1697
583.29492	12675.884
697.70453	2951.5691
1164.0631	3436.2336
END IONS

BEGIN IONS
TITLE=6978: Scan 16162 (rt=3248.7) [D:\L4aex-Pool22-080823-03a_20231130140117.raw]
PEPMASS=661.41266 63037.906
CHARGE=2+
SCANS=16162
RAWSCANS=sn16162
RTINSECONDS=3248.6961
128.70454	1749.7493
138.97998	1880.2332
146.76344	1942.0569
152.80138	2344.0144
153.27129	2203.8572
154.08624	2696.7222
155.52757	2071.9128
180.02463	2513.5886
181.60728	4277.7568
280.68707	2369.5791
306.1275	2488.9988
338.8364	2449.3201
361.05377	2623.1887
372.19873	2735.4338
404.34454	2775.8425
405.74533	2570.1655
466.33133	2949.2644
806.40704	2984.2971
838.35443	2975.1951
1243.4991	3020.5581
END IONS

BEGIN IONS
TITLE=6979: Scan 16163 (rt=3248.87) [D:\L4aex-Pool22-080823-03a_20231130140117.raw]
PEPMASS=608.64048 60220.219
CHARGE=2+
SCANS=16163
RAWSCANS=sn16163
RTINSECONDS=3248.8733
113.11625	1671.1968
114.79889	1517.491
115.76761	1563.7959
128.10693	1919.3669
144.05643	1943.8131
170.12534	2021.5144
178.81837	2490.0166
181.60931	1884.4026
196.78441	2622.5737
218.18573	2224.5002
248.96484	2306.4553
292.37668	2352.3149
296.66403	2798.3342
300.21518	2383.5945
306.28586	2306.9375
315.68738	2650.3967
425.38779	2512.3811
535.69135	2740.3459
568.69794	2778.3804
579.20819	2809.2375
645.41364	2948.5842
END IONS

BEGIN IONS
TITLE=6980: Scan 16164 (rt=3249.05) [D:\L4aex-Pool22-080823-03a_20231130140117.raw]
PEPMASS=541.19784 72762.656
CHARGE=4+
SCANS=16164
RAWSCANS=sn16164
RTINSECONDS=3249.0502
136.35995	1691.8621
137.79266	1894.8544
150.21605	2298.0322
154.08644	3411.9377
154.19598	2017.9723
172.09663	3600.6599
181.60646	3010.5723
186.91714	2351.604
204.32549	2458.1941
242.04062	2467.1331
245.20546	2830.6025
330.93829	2434.6079
366.89682	2466.9373
379.57437	2668.1235
541.12378	5258.2134
541.22729	3158.8147
541.33276	3062.5427
614.40588	2978.9924
920.26361	2836.2905
1093.3436	2955.7344
1202.995	3411.6624
1226.8192	2864.2371
END IONS

BEGIN IONS
TITLE=6981: Scan 16165 (rt=3249.23) [D:\L4aex-Pool22-080823-03a_20231130140117.raw]
PEPMASS=490.22998 81428.313
CHARGE=2+
SCANS=16165
RAWSCANS=sn16165
RTINSECONDS=3249.2285
104.21376	1364.3428
104.66724	1568.6725
110.18349	1835.787
115.70142	1484.9591
117.78162	1587.8591
127.56727	1757.5343
129.1628	2072.9602
137.55945	1763.9346
139.98636	2104.5718
141.05141	2353.9099
141.75191	1946.4004
154.08655	4234.1196
155.33823	2330.2913
156.10162	2080.0979
162.91589	2160.9172
165.13464	2218.425
172.097	3116.1099
175.26649	2116.2664
179.7903	2184.0208
193.51074	2581.1423
221.47141	2240.5737
300.31006	2909.2129
474.49466	2564.1887
537.76251	2672.9797
716.18878	2854.2715
802.21008	2698.9043
866.03253	2858.7913
930.58356	3063.3594
946.61078	3512.1748
END IONS

BEGIN IONS
TITLE=6982: Scan 16167 (rt=3249.58) [D:\L4aex-Pool22-080823-03a_20231130140117.raw]
PEPMASS=638.95561 67125.5
CHARGE=2+
SCANS=16167
RAWSCANS=sn16167
RTINSECONDS=3249.5819
128.68567	2022.1559
143.81238	2545.3059
157.79265	1898.3529
160.97112	1924.7186
163.82698	2112.1033
171.88745	2142.8623
175.3188	2393.4343
182.65668	2195.5669
187.50856	2426.0637
201.5517	2338.1978
216.69206	2415.0054
451.42499	2598.7493
467.9118	2836.3904
468.85513	4755.2705
523.92212	2731.6741
587.19818	2621.9446
727.77692	2767.4341
809.88202	3038.1387
913.41797	3008.9299
1063.2992	3507.3835
1250.7854	2908.1199
END IONS

BEGIN IONS
TITLE=6983: Scan 16168 (rt=3249.76) [D:\L4aex-Pool22-080823-03a_20231130140117.raw]
PEPMASS=532.67739 79672.438
CHARGE=3+
SCANS=16168
RAWSCANS=sn16168
RTINSECONDS=3249.7636
146.86714	2045.8557
159.64827	2105.509
192.94418	4173.6621
226.93668	2388.7317
239.73618	2139.6877
259.05655	2363.5378
277.92197	6988.0054
289.2702	2437.9541
362.90158	2910.9585
440.28802	2496.2949
481.95383	2738.3137
514.3299	3037.374
520.45001	2476.3225
530.49042	2653.936
532.33453	12434.819
661.44775	3106.1538
702.77576	3404.9409
1031.3507	3116.0642
1163.4609	2679.4167
END IONS

BEGIN IONS
TITLE=6984: Scan 16169 (rt=3249.94) [D:\L4aex-Pool22-080823-03a_20231130140117.raw]
PEPMASS=508.24152 99612.406
CHARGE=2+
SCANS=16169
RAWSCANS=sn16169
RTINSECONDS=3249.9417
102.24857	1531.2607
107.44067	1770.282
111.95263	1704.4569
129.73914	2253.9182
134.34007	1941.8247
135.99339	1887.0398
136.42065	2135.1875
148.40543	2739.3435
148.41415	1917.7849
148.42299	5486.3721
148.43196	6471.1963
148.45212	11153.976
148.46164	8455.8135
148.47021	2854.8274
148.4799	2738.0542
148.48926	2378.8904
148.49725	2038.321
148.57784	2085.0017
152.78535	2087.3259
154.08585	2255.9421
161.59018	2154.7969
179.96274	2156.9563
194.40688	2406.8013
458.23016	2640.6062
859.79877	2888.0042
END IONS

BEGIN IONS
TITLE=6985: Scan 16173 (rt=3250.7) [D:\L4aex-Pool22-080823-03a_20231130140117.raw]
PEPMASS=541.44946 68537.938
CHARGE=2+
SCANS=16173
RAWSCANS=sn16173
RTINSECONDS=3250.6976
107.57505	1561.4077
137.26625	1762.5997
143.017	2073.6523
144.28682	1900.233
144.33696	1849.3916
154.08617	3475.686
159.80957	2262.1514
172.5594	2240.5852
176.03758	2080.7529
181.60559	3088.8164
205.10667	2295.9729
254.69112	2502.0295
263.34338	2838.5969
323.96591	2892.9456
377.7059	2940.4778
416.51886	2580.1426
441.30896	3331.8584
459.5433	2366.3115
541.12152	6053.5679
542.11731	3651.3127
833.74615	2688.3672
1081.0244	2966.7585
END IONS

BEGIN IONS
TITLE=6986: Scan 16174 (rt=3250.87) [D:\L4aex-Pool22-080823-03a_20231130140117.raw]
PEPMASS=471.40633 117905.75
CHARGE=3+
SCANS=16174
RAWSCANS=sn16174
RTINSECONDS=3250.8733
122.96727	1784.2219
132.05775	1865.959
133.08609	3731.0986
136.96442	2118.6794
144.57983	1986.864
145.06866	1853.3287
153.51878	2481.9392
153.94293	2022.7576
154.08627	2993.9751
155.07069	2398.772
172.09705	3619.1135
174.19591	2093.2019
197.12909	2630.1934
213.12054	2232.2966
226.7795	2452.7256
229.81606	2891.0415
247.16518	2844.1738
263.19821	2576.47
288.19214	3782.8611
326.87259	2340.6741
327.76569	2995.5913
342.87918	2841.4006
355.4826	2852.28
415.49069	2853.8804
455.25067	11066.29
471.80399	6719.9102
472.80756	2631.613
475.36108	2477.5896
525.08154	2920.5273
534.68884	2639.0884
689.45178	3100.5828
727.23077	2780.0986
816.32062	2883.8198
820.85901	2944.7993
1386.9167	3141.4988
END IONS

BEGIN IONS
TITLE=6987: Scan 16176 (rt=3251.23) [D:\L4aex-Pool22-080823-03a_20231130140117.raw]
PEPMASS=603.38574 49577.844
CHARGE=3+
SCANS=16176
RAWSCANS=sn16176
RTINSECONDS=3251.2275
148.44917	3897.2532
150.34262	2096.6978
155.73068	1954.1515
198.3053	2408.4963
198.63045	2146.5337
261.34906	3286.2336
496.33173	2490.8931
547.5459	2751.6367
583.198	2912.01
597.20349	2897.1272
803.1615	2673.8416
1055.6521	2876.7253
1213.1407	2813.0273
1811.3877	2801.5725
END IONS

BEGIN IONS
TITLE=6988: Scan 16177 (rt=3251.41) [D:\L4aex-Pool22-080823-03a_20231130140117.raw]
PEPMASS=481.07847 77290.219
CHARGE=2+
SCANS=16177
RAWSCANS=sn16177
RTINSECONDS=3251.4069
133.44006	1643.4584
133.80406	1739.5724
138.80122	1891.3517
148.44275	3235.2732
154.08626	3939.2239
155.62451	2106.6025
168.90157	2215.9233
172.09741	2959.0225
181.59616	4154.1611
181.63548	2020.2714
198.94958	2260.937
210.8443	2412.6133
273.08749	2393.356
274.78702	2848.9517
288.19064	2872.1646
300.34573	2795.6621
406.84085	3080.3589
481.31735	4100.9995
522.9234	2884.0999
575.37793	2531.9626
633.28107	2786.2295
635.04663	2665.6016
705.88849	2573.1069
882.00806	2778.9583
927.11041	3113.6465
END IONS

BEGIN IONS
TITLE=6989: Scan 16178 (rt=3251.59) [D:\L4aex-Pool22-080823-03a_20231130140117.raw]
PEPMASS=577.27199 68476.5
CHARGE=4+
SCANS=16178
RAWSCANS=sn16178
RTINSECONDS=3251.586
115.42361	1563.1454
119.59232	1513.1106
133.08597	2335.3374
152.98302	2124.0151
159.18384	2109.709
197.12833	3117.4497
213.63718	2482.0581
258.2973	2464.3928
355.07074	7622.0093
416.14621	2507.8523
423.79956	2596.3926
443.97467	2624.2649
454.32678	2433.8508
542.26208	2777.7922
577.38165	5255.2349
586.77222	2897.4238
666.81433	2893.0317
717.31573	2864.5442
871.9201	2889.2568
893.8269	2732.9565
END IONS

BEGIN IONS
TITLE=6990: Scan 16180 (rt=3251.95) [D:\L4aex-Pool22-080823-03a_20231130140117.raw]
PEPMASS=612.99379 70854.563
CHARGE=2+
SCANS=16180
RAWSCANS=sn16180
RTINSECONDS=3251.9453
150.43187	2174.406
154.08656	2573.4924
156.12404	2506.7356
172.09648	2573.6008
192.5477	2202.8516
208.43742	2735.9009
210.20747	2254.6226
355.07028	4195.3813
357.06894	6928.1016
613.26166	2768.1492
656.61932	2457.1692
878.54669	2853.1208
883.23975	3176.2791
929.0741	2711.469
1117.1912	2931.2424
1130.9762	3182.8376
1229.7212	2897.1628
1291.3337	3050.676
1698.6681	3201.001
END IONS

BEGIN IONS
TITLE=6991: Scan 16182 (rt=3252.3) [D:\L4aex-Pool22-080823-03a_20231130140117.raw]
PEPMASS=529.42645 86002.906
CHARGE=3+
SCANS=16182
RAWSCANS=sn16182
RTINSECONDS=3252.3039
134.19046	1915.4856
134.23779	2001.2786
139.55191	1844.2926
140.32681	1846.1013
144.89513	2096.3308
146.64415	2276.6208
147.09189	2353.0427
148.20534	1783.0726
148.44939	3121.7974
154.08643	2990.5203
158.66219	1872.5673
162.85973	1818.9259
181.59796	3120.1411
184.15947	2122.3665
189.13698	2570.0496
201.72398	2427.5061
235.2325	2526.7849
268.79416	2856.7542
288.19302	4352.1221
481.34174	2708.7534
529.33594	7716.7759
529.84601	5250.9033
650.40173	2990.021
1124.078	2579.0837
1147.5276	3412.3369
1226.4518	2944.0662
1271.4855	2979.0447
END IONS

BEGIN IONS
TITLE=6992: Scan 16183 (rt=3252.48) [D:\L4aex-Pool22-080823-03a_20231130140117.raw]
PEPMASS=614.54925 64672.625
CHARGE=2+
SCANS=16183
RAWSCANS=sn16183
RTINSECONDS=3252.4822
120.15872	1602.6879
123.23719	1629.6962
133.82977	1845.8685
144.04735	2058.0015
148.4485	2229.8521
171.17128	2565.6277
190.07928	2343.5977
197.12901	2158.5254
212.25128	2670.1792
212.26245	2269.7412
223.94753	2169.2544
325.68927	2666.6575
440.02545	2545.0796
474.2189	2606.4971
474.53281	2502.8406
521.25708	3933.8496
531.92279	2657.0728
573.43976	2806.4246
615.14264	3238.5125
1010.8766	2747.1577
1108.7295	3381.9207
END IONS

BEGIN IONS
TITLE=6993: Scan 16185 (rt=3252.84) [D:\L4aex-Pool22-080823-03a_20231130140117.raw]
PEPMASS=487.38657 87411.656
CHARGE=3+
SCANS=16185
RAWSCANS=sn16185
RTINSECONDS=3252.8397
128.10718	3151.4128
136.05283	2262.0532
140.37856	1745.1644
142.67325	1653.8956
148.44273	3360.5195
154.08647	3069.6648
154.9688	2172.3447
161.84702	2092.5769
164.91116	2355.1917
167.48886	2136.1047
170.3454	2329.4866
172.09746	2899.8901
173.52719	2239.6477
183.75906	2147.9482
208.13112	2523.146
218.93373	2542.749
240.98479	2594.6804
245.01465	2189.635
388.1752	2581.2244
437.2579	2537.2935
518.47888	2880.6768
608.3844	2672.7322
619.07306	3037.3616
716.70398	2889.4805
750.16907	3025.6553
1039.0085	3060.1338
1225.1403	2805.4082
1271.7736	3433.6448
1456.3585	3117.4351
END IONS

BEGIN IONS
TITLE=6994: Scan 16186 (rt=3253.02) [D:\L4aex-Pool22-080823-03a_20231130140117.raw]
PEPMASS=611.25543 151815.41
CHARGE=2+
SCANS=16186
RAWSCANS=sn16186
RTINSECONDS=3253.0187
148.40735	2286.156
148.4173	3491.4641
148.42581	4590.6299
148.43478	7215.5767
148.45543	9067.4609
148.46381	4590.8115
148.47282	2488.655
151.08156	2236.1995
157.64137	1949.1361
158.41351	2010.7177
170.05972	2079.4626
172.04803	2202.1758
172.09714	2628.2883
178.5943	1971.5829
189.94128	2382.4941
190.03441	2137.4458
193.82971	2367.3992
208.91939	2533.4014
209.98515	2659.0054
221.08452	4780.8999
227.18643	2225.8782
233.41061	2161.7322
239.09427	3855.5547
267.37909	2273.2188
285.009	3458.9243
299.06195	4241.9097
355.07047	25128.951
377.95383	2721.4695
433.00443	2704.313
744.95929	2696.2385
772.3476	2845.2317
796.74402	2825.1428
925.95892	3309.1997
1598.9989	3187.7373
END IONS

BEGIN IONS
TITLE=6995: Scan 16189 (rt=3253.54) [D:\L4aex-Pool22-080823-03a_20231130140117.raw]
PEPMASS=522.2608 65596.469
CHARGE=3+
SCANS=16189
RAWSCANS=sn16189
RTINSECONDS=3253.5374
133.62088	1783.7946
149.56935	2266.0842
151.25806	2164.6262
155.38998	2037.0825
166.46178	2208.543
172.09729	2960.2683
173.61783	2192.9219
175.92014	2232.6511
221.93221	2380.344
247.22205	3074.9424
273.57907	2728.4363
275.32855	2781.0127
314.3577	2734.9768
522.34943	7769.0854
558.30554	2485.7112
716.48706	2428.5229
735.98358	3108.2002
768.74402	2859.7344
834.54938	2563.9951
END IONS

BEGIN IONS
TITLE=6996: Scan 16190 (rt=3253.77) [D:\L4aex-Pool22-080823-03a_20231130140117.raw]
PEPMASS=614.55011 62709.938
CHARGE=2+
SCANS=16190
RAWSCANS=sn16190
RTINSECONDS=3253.7735
113.57399	2122.8433
116.35635	1699.7875
119.24829	1569.6304
122.55632	2038.1875
128.23717	1797.3214
130.5414	2205.9675
154.08626	3631.468
169.87794	2010.8904
202.09383	2211.8308
212.23122	2447.7576
271.01563	2509.9604
289.90918	2501.8015
346.29306	2377.1724
419.33878	2778.6897
456.65643	2719.9504
606.39063	2735.3525
693.65765	2818.0811
929.65942	2876.1753
1170.3923	2808.2107
1200.963	3075.6628
1212.7108	3165.1348
END IONS

BEGIN IONS
TITLE=6997: Scan 16192 (rt=3254.13) [D:\L4aex-Pool22-080823-03a_20231130140117.raw]
PEPMASS=507.71004 83460.469
CHARGE=2+
SCANS=16192
RAWSCANS=sn16192
RTINSECONDS=3254.1275
102.01447	1439.5696
102.68072	1767.7499
107.88837	1474.5398
109.27718	1528.1511
118.08635	3773.9238
130.87349	2351.2939
133.45738	1784.3923
133.75505	1990.5621
137.75343	1990.8676
143.37764	2072.7651
154.08647	3318.9285
172.09627	2426.9316
181.60649	2972.3901
197.12817	2780.8232
316.71841	2541.0464
338.9472	2265.5786
343.63486	2500.1763
509.2197	7576.835
509.34409	3272.5864
593.38458	3597.9399
608.8114	2689.1443
677.44623	2967.5293
713.25269	2528.2764
839.18695	2711.2832
845.79535	2839.916
1016.6261	3505.4055
1021.7525	2834.0872
END IONS

BEGIN IONS
TITLE=6998: Scan 16194 (rt=3254.48) [D:\L4aex-Pool22-080823-03a_20231130140117.raw]
PEPMASS=563.65076 77500.063
CHARGE=2+
SCANS=16194
RAWSCANS=sn16194
RTINSECONDS=3254.4787
120.91881	1656.4783
132.08121	1601.7983
132.46837	1724.7886
136.70595	1677.3202
140.05504	1910.4313
143.0538	1829.5665
148.44101	2015.2057
152.9874	1884.4319
154.08644	3253.418
162.96036	2106.5498
163.33977	1958.8693
166.34824	2477.5066
166.72629	2053.9355
171.60162	2776.4365
172.09682	4121.1567
175.46622	2008.4969
187.09088	2266.8704
250.33456	2651.9666
289.5228	2462.6587
408.26132	2410.3831
462.08319	2674.6392
563.3573	9775.7646
569.63885	3060.6526
809.93524	2868.9121
853.82391	2534.1665
END IONS

BEGIN IONS
TITLE=6999: Scan 16195 (rt=3254.65) [D:\L4aex-Pool22-080823-03a_20231130140117.raw]
PEPMASS=564.59778 72306.75
CHARGE=2+
SCANS=16195
RAWSCANS=sn16195
RTINSECONDS=3254.6546
106.28066	1593.5635
109.46914	1629.5336
121.99723	2061.2437
129.22343	1886.1384
137.37758	1927.7074
154.0863	2376.2078
177.45523	2154.3274
180.03639	2453.1963
192.67619	2396.165
248.78384	2239.7366
260.89972	2388.6116
279.93683	2455.7776
294.29074	2716.3318
298.15454	2704.5681
319.27292	2509.0884
355.15891	2862.054
359.35672	2414.5337
503.24118	2540.6946
532.31616	3347.6567
564.35901	3644.5591
607.276	2849.0122
853.75684	2617.0059
1107.6998	3724.511
1136.4445	2836.6494
END IONS

BEGIN IONS
TITLE=7000: Scan 16198 (rt=3255.19) [D:\L4aex-Pool22-080823-03a_20231130140117.raw]
PEPMASS=467.5545 93471.625
CHARGE=4+
SCANS=16198
RAWSCANS=sn16198
RTINSECONDS=3255.1874
132.3717	2080.9033
139.567	1907.8596
152.61935	1983.5751
154.08646	3629.8518
169.89908	2345.3052
171.11365	2535.1814
172.09683	3294.8472
175.54115	2128.1626
181.60632	3846.0649
197.12779	2782.9778
212.38469	2668.5537
221.33017	2359.5928
258.91171	2330.2202
265.57425	2464.616
418.54858	2616.7524
468.10315	9895.2412
468.181	3402.2007
468.30948	8211.3945
469.10223	4666.9648
513.0777	2713.0063
539.82062	3200.0334
552.2243	2597.1577
780.0152	2814.5903
935.61957	3171.9844
1307.8575	3159.2056
END IONS

BEGIN IONS
TITLE=7001: Scan 16202 (rt=3255.91) [D:\L4aex-Pool22-080823-03a_20231130140117.raw]
PEPMASS=595.37247 50018
CHARGE=2+
SCANS=16202
RAWSCANS=sn16202
RTINSECONDS=3255.9062
109.06134	1780.7992
117.17716	1827.7056
119.71178	1948.314
152.64732	1973.8668
157.11169	2244.5969
157.3185	2381.2649
185.08484	2141.3198
261.4205	2948.3037
301.37894	2376.9829
332.21835	2590.5798
360.70358	2882.1853
407.45343	2600.6372
540.22156	3038.3066
805.42517	2610.7825
935.61835	3739.1807
1032.635	2725.7205
END IONS

BEGIN IONS
TITLE=7002: Scan 16205 (rt=3256.35) [D:\L4aex-Pool22-080823-03a_20231130140117.raw]
PEPMASS=424.28646 237681.38
CHARGE=2+
SCANS=16205
RAWSCANS=sn16205
RTINSECONDS=3256.3456
110.51849	1627.9091
115.76772	1548.8392
127.13116	3021.561
128.06474	1853.8187
128.1286	2687.7888
128.13411	4181.8296
129.13782	2434.1521
130.13501	3975.3447
135.61095	1893.2773
142.72729	1849.0406
151.54799	1952.0129
154.08615	2922.9146
163.0948	2111.1045
169.55171	2181.2651
180.31064	2304.2373
181.60657	3202.2375
197.12901	4744.623
203.2025	2271.8096
208.18542	2189.2439
230.17041	4154.4893
271.18604	2470.7375
277.59009	2396.6677
288.19296	6404.3496
288.23505	2365.4158
289.19415	4806.8516
301.24313	4958.1538
383.9285	2517.4993
424.2868	54635.887
424.78909	12302.396
430.2868	6255.8857
474.9151	2962.8044
489.32373	9130.7676
489.95923	2488.7786
540.02887	2891.7908
570.50659	2755.2476
638.85303	2781.5193
690.44122	6677.6694
691.44641	4865.3794
692.45013	6273.9487
693.44604	4290.0532
734.45703	4173.7847
735.45087	4343.4292
767.5036	3252.928
847.565	11342.094
848.56787	8706.0283
END IONS

BEGIN IONS
TITLE=7003: Scan 16208 (rt=3257.02) [D:\L4aex-Pool22-080823-03a_20231130140117.raw]
PEPMASS=512.75299 86868.75
CHARGE=3+
SCANS=16208
RAWSCANS=sn16208
RTINSECONDS=3257.0161
130.70438	1758.8313
136.57809	2131.5356
138.56285	2608.4258
144.41698	1960.9839
154.08649	5085.2998
157.77864	2272.3118
172.09714	2374.4509
182.51013	2284.4331
183.23528	2540.7119
193.5743	2349.97
229.01813	3119.0291
238.39925	2359.5891
263.66022	2965.177
311.07761	2472.9448
361.95319	2613.8457
367.49481	2852.5176
414.27872	2417.9138
439.19827	2468.4397
513.29651	3860.2295
513.3399	10399.336
593.39001	4932.2852
1024.6445	4777.9263
1150.7366	3479.6758
1190.2673	2833.78
END IONS

BEGIN IONS
TITLE=7004: Scan 16211 (rt=3257.55) [D:\L4aex-Pool22-080823-03a_20231130140117.raw]
PEPMASS=533.13531 62088.563
CHARGE=2+
SCANS=16211
RAWSCANS=sn16211
RTINSECONDS=3257.5509
103.00253	1446.2213
103.69997	1603.3004
107.96705	6102.5742
128.10696	3410.4089
131.5369	1848.0215
143.63844	2426.884
154.08643	5031.3237
170.0347	2140.2957
172.09752	3030.959
178.78488	2461.9253
192.94403	3356.3706
193.74287	2473.6392
197.12857	2415.0796
277.92249	3415.8018
279.02527	2828.5142
532.33575	5092.8823
1023.0768	2746.3638
END IONS

BEGIN IONS
TITLE=7005: Scan 16213 (rt=3257.91) [D:\L4aex-Pool22-080823-03a_20231130140117.raw]
PEPMASS=534.33734 42760.469
CHARGE=3+
SCANS=16213
RAWSCANS=sn16213
RTINSECONDS=3257.9141
138.06311	2147.0803
139.86037	2290.9958
154.08623	2892.6589
188.32758	2298.5959
288.19247	4027.8982
288.76099	2781.0544
687.77301	2762.3931
793.73462	2944.0217
908.18097	3217.9746
940.59656	3168.968
END IONS

BEGIN IONS
TITLE=7006: Scan 16214 (rt=3258.09) [D:\L4aex-Pool22-080823-03a_20231130140117.raw]
PEPMASS=714.54416 59734.188
CHARGE=1+
SCANS=16214
RAWSCANS=sn16214
RTINSECONDS=3258.0933
129.8365	2068.6089
133.3774	2041.033
135.38606	1992.6597
139.96088	1889.299
141.84084	1851.2372
146.4641	1863.9296
147.11008	2030.1444
147.65556	2423.6401
148.44923	2707.115
152.08151	2209.8462
159.05014	2098.6843
159.75894	2025.0602
167.38792	2218.6765
167.91232	2236.0286
173.12436	2265.3625
181.60693	3496.6052
223.54358	2364.7854
393.86908	2867.0176
465.52515	2455.0637
1253.0558	3517.6235
1312.7504	3616.8047
END IONS

BEGIN IONS
TITLE=7007: Scan 16216 (rt=3258.45) [D:\L4aex-Pool22-080823-03a_20231130140117.raw]
PEPMASS=537.39954 152711.16
CHARGE=3+
SCANS=16216
RAWSCANS=sn16216
RTINSECONDS=3258.4476
144.18021	2147.793
146.53984	2131.5164
149.04498	2461.7493
151.65538	2169.6316
171.11285	2563.5513
172.09663	5119.7354
172.32587	2418.6892
174.42915	2025.083
182.57751	2001.1627
207.96487	2032.13
231.26811	2299.3438
242.71497	2467.1011
281.05161	4095.0979
282.0517	3783.1736
299.06229	10698.504
300.06201	10527.626
354.58328	2737.488
374.90369	15210.005
416.03845	6767.23
429.19577	2753.7122
452.88107	15966.396
481.59253	2476.9578
504.10815	2877.77
537.3399	3292.3311
538.17493	4014.3489
554.95575	2720.1296
600.92932	3216.2979
795.85144	3064.8547
977.13666	3160.8403
1074.6835	3197.4651
1246.4786	2988.4404
1533.9493	3996.6208
1559.9705	3757.4539
END IONS

BEGIN IONS
TITLE=7008: Scan 16217 (rt=3258.63) [D:\L4aex-Pool22-080823-03a_20231130140117.raw]
PEPMASS=540.125 61183.906
CHARGE=3+
SCANS=16217
RAWSCANS=sn16217
RTINSECONDS=3258.626
138.69838	1800.696
154.08624	3150.2949
172.09662	3080.3271
181.60603	3468.2048
223.15816	2618.6316
269.19101	2427.6597
299.97302	2872.8501
319.06796	2528.4377
344.98608	2661.8472
353.44241	2719.9531
411.87646	2376.824
454.88092	3038.8394
512.48071	2511.5872
539.35797	3642.7263
563.86383	2615.9407
593.38733	3650.5779
637.43414	3162.6448
1297.8127	3430.5959
END IONS

BEGIN IONS
TITLE=7009: Scan 16218 (rt=3258.8) [D:\L4aex-Pool22-080823-03a_20231130140117.raw]
PEPMASS=532.02069 71702.625
CHARGE=2+
SCANS=16218
RAWSCANS=sn16218
RTINSECONDS=3258.8045
107.3889	1884.1067
107.96703	1732.1179
124.0431	1923.8254
154.08641	3660.2954
172.09743	3285.0269
178.68288	2085.8862
205.96426	2432.2871
215.56931	2129.1221
216.14516	2340.2837
237.42714	2631.0645
308.83868	2453.9338
315.0741	2576.4463
418.58109	2731.1914
425.92093	2672.324
505.02859	2548.5276
531.35229	4184.5054
532.33466	8977.6338
551.04681	2766.0745
801.99567	3118.2839
1073.2001	3320.9866
END IONS

BEGIN IONS
TITLE=7010: Scan 16219 (rt=3258.98) [D:\L4aex-Pool22-080823-03a_20231130140117.raw]
PEPMASS=569.62787 52701.469
CHARGE=2+
SCANS=16219
RAWSCANS=sn16219
RTINSECONDS=3258.9824
120.60562	1657.535
135.47223	1984.7173
148.44238	2759.5652
154.08633	2341.2258
167.3557	2196.2644
183.9664	2409.9207
189.52077	2262.9319
193.66933	2643.9207
293.55371	2718.3411
329.2547	2366.5696
355.94788	3006.7166
471.85367	2432.8286
687.42358	2579.95
772.12817	3168.8108
880.84375	3195.8054
1103.4395	3442.2925
END IONS

BEGIN IONS
TITLE=7011: Scan 16220 (rt=3259.16) [D:\L4aex-Pool22-080823-03a_20231130140117.raw]
PEPMASS=584.34937 103137.56
CHARGE=3+
SCANS=16220
RAWSCANS=sn16220
RTINSECONDS=3259.1583
115.82004	1556.9569
133.89374	1700.6454
137.23407	2083.9185
139.51132	1868.5126
148.40829	2946.7275
148.41646	2998.218
148.42645	5061.7729
148.43532	7570.4609
148.45572	7641.832
148.46365	4314.0029
148.4731	2830.5701
148.49113	2003.7319
162.08472	2406.9929
164.67749	2200.6592
205.59029	2366.0742
217.96129	2506.4341
227.88629	2434.5112
269.89743	2721.8381
273.20105	2417.6533
297.22675	2965.7253
342.27792	2364.894
581.66095	2664.6582
969.36395	3170.6956
1080.6422	3521.699
1145.0746	3204.1963
1156.4318	3741.0803
END IONS

BEGIN IONS
TITLE=7012: Scan 16222 (rt=3259.41) [D:\L4aex-Pool22-080823-03a_20231130140117.raw]
PEPMASS=387.75537 283658.25
CHARGE=2+
SCANS=16222
RAWSCANS=sn16222
RTINSECONDS=3259.4114
112.28496	1629.9615
113.89132	1477.8209
126.12747	4356.0425
127.12538	1974.0759
127.13091	3895.7563
128.12825	2009.1255
129.13136	3788.8416
129.13762	2984.8918
129.24417	1703.7227
130.13484	2999.3213
130.14137	2889.8528
133.08653	1840.3706
136.01637	1712.7064
143.61845	1960.4597
143.65807	1803.3152
154.08633	6607.5215
158.09216	3573.134
161.40938	2088.8635
163.32039	2005.3474
172.09711	2307.0598
175.11884	7612.8833
186.61028	2399.729
197.12839	6554.1606
215.18591	2150.1064
228.52643	2493.1565
229.12999	3178.9946
263.42651	2346.4983
272.18512	3351.7222
301.13876	4496.6216
301.24359	3248.8274
304.00894	2595.2708
358.20895	5282.6357
360.22372	4523.395
387.26074	23188.035
387.75613	35455.59
388.25809	11383.404
430.25336	3044.0171
478.22211	2521.8914
487.2742	2770.5549
487.30881	9426.5986
514.29852	3714.9932
617.32776	5076.3462
617.4201	6868.7817
618.42236	3358.8838
619.38794	4099.8882
620.38647	4675.7925
659.38226	3468.9478
732.48193	6364.2026
758.48529	9465.6797
759.48035	3121.3779
774.50336	23739.666
775.50708	8519.3438
END IONS

BEGIN IONS
TITLE=7013: Scan 16223 (rt=3259.67) [D:\L4aex-Pool22-080823-03a_20231130140117.raw]
PEPMASS=637.06158 60464.094
CHARGE=3+
SCANS=16223
RAWSCANS=sn16223
RTINSECONDS=3259.6723
154.08641	3723.127
159.24371	2089.1785
160.5948	2111.4475
161.32048	2098.4006
188.26341	2438.615
294.76456	2649.1812
300.8902	2873.3962
451.77106	2709.4617
455.43213	2686.5972
473.62164	2697.7288
475.32785	2413.5452
549.6535	2536.7874
593.38721	3855.6304
636.41272	4852.0967
637.21503	3250.8198
637.41272	3930.5845
936.68121	2972.7493
1271.5585	2940.8958
1472.9382	3568.2917
END IONS

BEGIN IONS
TITLE=7014: Scan 16225 (rt=3260.09) [D:\L4aex-Pool22-080823-03a_20231130140117.raw]
PEPMASS=595.3867 42273.656
CHARGE=2+
SCANS=16225
RAWSCANS=sn16225
RTINSECONDS=3260.0912
151.45192	1919.0079
170.05235	2521.0964
181.60657	2948.3113
197.2368	2644.4922
201.86165	2346.5632
203.17328	2589.4678
222.09515	2516.5896
294.70703	2658.3933
409.75769	2462.7439
438.46899	2497.4788
595.37592	6796.2124
END IONS

BEGIN IONS
TITLE=7015: Scan 16226 (rt=3260.27) [D:\L4aex-Pool22-080823-03a_20231130140117.raw]
PEPMASS=566.74943 69037.5
CHARGE=2+
SCANS=16226
RAWSCANS=sn16226
RTINSECONDS=3260.2706
106.49197	1526.5225
126.44286	1727.0663
128.10727	1984.9888
129.48306	2017.9607
141.55948	2068.0647
142.73782	2113.0344
146.8732	2047.2935
148.4427	3485.2466
154.08629	4552.106
172.09718	2919.0337
174.87935	2444.8982
187.57509	2439.0652
205.49178	2012.1168
211.56764	2334.8267
215.17404	2463.3975
239.43855	2622.1296
256.56213	2621.4514
317.49237	2469.1692
393.32202	2737.7288
465.8989	2998.1172
566.33978	4309.2256
831.5033	2601.3833
1082.3521	3261.6272
END IONS

BEGIN IONS
TITLE=7016: Scan 16228 (rt=3260.62) [D:\L4aex-Pool22-080823-03a_20231130140117.raw]
PEPMASS=578.3385 51991.688
CHARGE=3+
SCANS=16228
RAWSCANS=sn16228
RTINSECONDS=3260.6247
148.44106	2327.1475
151.57854	2149.5081
172.09709	2678.6248
173.09862	2099.7168
181.60692	5042.0254
195.12219	2202.8696
216.92941	2411.0869
310.68887	2437.9521
363.83252	3288.665
551.69019	2451.9529
561.315	2724.1621
1148.4722	3311.1726
1200.6993	2771.7986
1567.9052	2776.4846
1607.201	3254.5933
END IONS

BEGIN IONS
TITLE=7017: Scan 16229 (rt=3260.8) [D:\L4aex-Pool22-080823-03a_20231130140117.raw]
PEPMASS=557.3457 87964.469
CHARGE=3+
SCANS=16229
RAWSCANS=sn16229
RTINSECONDS=3260.8037
148.347	2138.9795
148.49255	2255.8794
150.72902	2316.8538
154.08667	3932.887
181.59715	2933.5251
181.92067	2278.291
201.20869	2293.8638
201.8577	2403.1877
240.64188	2337.9307
275.59729	2363.6829
283.93008	2482.5388
290.13269	2268.6272
403.30606	3215.4126
407.31244	2721.3542
449.20462	2648.9971
514.50488	2662.5745
556.85858	3357.6121
557.36554	19423.045
692.69489	2821.8982
989.68188	3006.4741
1114.7125	2834.7661
1285.4926	3361.0806
END IONS

BEGIN IONS
TITLE=7018: Scan 16230 (rt=3260.98) [D:\L4aex-Pool22-080823-03a_20231130140117.raw]
PEPMASS=522.32843 60330.313
CHARGE=3+
SCANS=16230
RAWSCANS=sn16230
RTINSECONDS=3260.9824
135.0731	1963.4028
135.32599	1691.9731
144.34009	2178.908
145.23032	1875.1415
154.08582	2522.9529
181.60701	3073.5398
242.0506	2297.9241
250.23347	2459.9097
288.19211	2672.8716
334.62708	2444.2766
341.55176	2434.6736
468.00839	2601.9468
479.04214	2822.0781
522.26233	5642.9111
522.35126	6275.8657
708.5119	2811.657
959.04376	2915.2922
1389.509	2888.8965
END IONS

BEGIN IONS
TITLE=7019: Scan 16231 (rt=3261.16) [D:\L4aex-Pool22-080823-03a_20231130140117.raw]
PEPMASS=529.53864 82402.531
CHARGE=2+
SCANS=16231
RAWSCANS=sn16231
RTINSECONDS=3261.1605
107.26301	1480.8452
113.08659	1693.1689
117.19694	1656.9474
118.89011	1802.314
146.57468	2285.5859
148.44922	2601.9316
151.97455	1939.1431
154.08643	3485.5295
159.60585	2241.9021
172.09663	2124.5439
172.68756	2341.2966
197.12846	4089.6909
218.21912	2898.9285
224.79581	2102.9644
228.64008	2202.4202
237.68852	2487.689
239.98181	2548.8767
254.11496	2697.5762
288.19263	3291.9404
302.88171	2443.342
340.27823	3084.2778
382.83017	2592.113
398.98251	2387.3989
405.22025	2483.3035
529.34106	2664.2009
529.84723	4264.4312
773.77496	2836.7036
801.27161	3397.0955
848.99664	2761.7856
END IONS

BEGIN IONS
TITLE=7020: Scan 16234 (rt=3261.7) [D:\L4aex-Pool22-080823-03a_20231130140117.raw]
PEPMASS=616.87523 40383.406
CHARGE=2+
SCANS=16234
RAWSCANS=sn16234
RTINSECONDS=3261.6973
112.26345	1662.5338
148.44838	2622.2654
154.08678	2979.3767
172.09677	2767.7573
205.45604	2758.666
309.60513	2663.6858
323.87967	2585.0791
369.88397	2618.9536
478.18503	2811.6396
553.56409	3327.7649
692.95184	2761.5044
END IONS

BEGIN IONS
TITLE=7021: Scan 16235 (rt=3261.88) [D:\L4aex-Pool22-080823-03a_20231130140117.raw]
PEPMASS=571.09082 52327.813
CHARGE=3+
SCANS=16235
RAWSCANS=sn16235
RTINSECONDS=3261.8768
150.75899	1842.5488
155.46696	2098.6106
156.43896	2193.9016
159.06157	2261.8223
172.09627	2527.98
175.42226	2139.425
181.60645	3815.8506
191.7131	2148.8247
192.17963	1979.1427
223.19783	2204.9919
246.51596	2433.0461
267.49432	2423.8066
281.26837	2476.3623
355.5047	2544.8201
571.37744	2817.5461
1186.9902	2729.427
1492.1975	3769.0652
END IONS

BEGIN IONS
TITLE=7022: Scan 16236 (rt=3262.06) [D:\L4aex-Pool22-080823-03a_20231130140117.raw]
PEPMASS=483.07687 114990.59
CHARGE=3+
SCANS=16236
RAWSCANS=sn16236
RTINSECONDS=3262.0556
128.10683	1964.9082
128.67865	1710.4283
146.41406	2021.6838
153.77713	2223.2598
154.08633	3482.8748
162.54639	2607.5503
166.95226	2253.4824
172.09682	3033.449
181.59657	2788.0029
184.90891	2219.5032
185.78851	2332.1199
210.01289	2384.5308
246.97429	2422.0447
257.3035	2732.2117
286.17371	2692.7383
288.19205	4869.3726
342.7298	2713.0151
483.32938	33916.543
484.31296	7494.1753
593.38568	4080.313
775.19257	3137.7612
883.02679	2781.9519
1266.0807	3013.8635
1353.0447	3009.1663
END IONS

BEGIN IONS
TITLE=7023: Scan 16242 (rt=3263.16) [D:\L4aex-Pool22-080823-03a_20231130140117.raw]
PEPMASS=655.29474 47294.453
CHARGE=2+
SCANS=16242
RAWSCANS=sn16242
RTINSECONDS=3263.1582
159.04657	1993.0217
165.34195	2253.179
167.69514	2196.2788
168.50508	2171.8594
184.87822	2160.3904
300.2634	2699.0583
362.42871	2739.3953
448.82138	2600.9929
541.67578	2768.8098
654.25446	3483.1426
654.42078	11013.89
1065.5378	2882.7568
END IONS

BEGIN IONS
TITLE=7024: Scan 16246 (rt=3263.88) [D:\L4aex-Pool22-080823-03a_20231130140117.raw]
PEPMASS=450.01105 73579.156
CHARGE=2+
SCANS=16246
RAWSCANS=sn16246
RTINSECONDS=3263.8752
101.00401	1465.6334
107.80061	1836.3173
108.1627	1576.3251
113.39586	1709.6605
154.08632	4270.3384
171.11237	2365.5266
172.0972	3549.6545
179.57036	2350.124
181.60504	3499.261
197.1283	5636.9771
288.19223	6248.3667
292.42508	2390.3823
331.23328	2324.9878
351.76721	2444.6633
449.23798	5421.6724
449.29398	3842.3137
501.76611	2966.1843
565.01593	2563.1003
574.04895	2730.0576
815.15015	3248.9519
882.0733	3043.2834
END IONS

BEGIN IONS
TITLE=7025: Scan 16248 (rt=3264.23) [D:\L4aex-Pool22-080823-03a_20231130140117.raw]
PEPMASS=467.98258 98137.594
CHARGE=4+
SCANS=16248
RAWSCANS=sn16248
RTINSECONDS=3264.2259
122.62696	2044.9196
123.37683	1870.166
128.10706	2537.3535
140.74623	1915.6825
154.08635	2824.7471
160.21185	2244.4224
171.11279	2716.5146
171.32245	2275.3289
183.19516	2499.7275
195.84262	2268.0461
197.12793	2691.5469
244.23767	2868.2673
359.72055	3005.4297
436.18033	3423.3184
468.10339	9928.3613
468.22165	2745.2639
468.31003	15297.002
468.80923	2893.5107
828.19702	3051.1238
907.71875	2681.7473
935.60876	3433.2891
996.32263	4029.4446
1131.2335	2900.4895
1250.3176	3296.2903
END IONS

BEGIN IONS
TITLE=7026: Scan 16250 (rt=3264.58) [D:\L4aex-Pool22-080823-03a_20231130140117.raw]
PEPMASS=616.46155 57938.75
CHARGE=3+
SCANS=16250
RAWSCANS=sn16250
RTINSECONDS=3264.5836
114.99667	1661.2709
116.50227	1753.6561
126.09121	1894.5784
132.01442	1887.2369
133.67863	1923.493
140.09879	2415.2795
154.29369	1867.1101
163.20949	1984.1902
171.72078	2594.5442
182.08992	2101.54
202.76996	2551.5784
213.88545	2786.1926
224.23419	2170.5339
247.34674	2378.4399
257.66074	2584.3726
266.2861	2924.6841
397.64163	2734.46
729.32092	2750.1069
853.82178	3075.0881
966.92639	2904.6018
END IONS

BEGIN IONS
TITLE=7027: Scan 16252 (rt=3264.94) [D:\L4aex-Pool22-080823-03a_20231130140117.raw]
PEPMASS=507.12719 61140.281
CHARGE=5+
SCANS=16252
RAWSCANS=sn16252
RTINSECONDS=3264.9395
106.59279	1605.6069
123.05139	1770.4415
131.3736	1942.1603
147.49229	2226.6111
154.08638	6145.4229
159.85875	2287.3755
172.09721	3480.0125
189.02432	2319.875
197.12828	2673.908
207.40732	2115.3557
258.54776	3079.0784
341.16885	2316.7478
431.284	2568.3782
458.63089	3007.593
608.4823	2948.0898
721.65973	2612.4939
822.03876	3047.9392
889.58356	2794.4243
END IONS

BEGIN IONS
TITLE=7028: Scan 16253 (rt=3265.11) [D:\L4aex-Pool22-080823-03a_20231130140117.raw]
PEPMASS=665.04999 30943.875
CHARGE=2+
SCANS=16253
RAWSCANS=sn16253
RTINSECONDS=3265.1148
119.43443	1671.234
125.60809	1604.8275
126.17422	1632.2308
148.44858	2146.7012
162.99718	2074.1162
167.23111	2593.5867
203.63982	2345.939
228.29877	2324.3652
402.55356	2553.4424
419.06381	2437.2668
END IONS

BEGIN IONS
TITLE=7029: Scan 16254 (rt=3265.29) [D:\L4aex-Pool22-080823-03a_20231130140117.raw]
PEPMASS=602.07974 124821.31
CHARGE=2+
SCANS=16254
RAWSCANS=sn16254
RTINSECONDS=3265.292
110.16319	1687.6079
115.07242	1780.795
115.24612	1614.032
128.10692	2911.9485
148.39703	2658.2542
148.40689	2839.7122
148.4157	2340.6182
148.42412	5434.2349
148.43369	6537.6274
148.45421	8593.1445
148.46243	5190.7769
148.47215	2252.5728
148.48059	2483.498
148.48979	2051.5288
148.51596	1954.1995
154.08618	4217.2749
157.17857	2191.6179
160.3452	2282.3149
166.80946	2081.9131
189.41335	2160.5303
193.86992	2167.6321
197.12779	2482.6462
204.60786	2333.3391
228.01788	2124.7878
282.83954	2511.1946
291.96606	3065.6802
509.09656	2761.4951
526.18787	2864.5867
590.95953	2871.8076
602.39307	3876.3894
961.39093	3066.0596
977.74384	2882.7993
1127.0409	3107.0952
1148.9813	2896.1255
END IONS

BEGIN IONS
TITLE=7030: Scan 16256 (rt=3265.55) [D:\L4aex-Pool22-080823-03a_20231130140117.raw]
PEPMASS=559.41498 62813.938
CHARGE=2+
SCANS=16256
RAWSCANS=sn16256
RTINSECONDS=3265.5454
109.81226	1542.2233
122.6177	1823.736
127.15513	1697.6603
133.21199	1632.0325
135.3533	2322.0803
135.67267	1778.5486
136.17667	1796.4973
143.19305	2297.5305
152.22299	2208.8906
154.08582	2774.0593
159.88135	2114.9456
166.04884	2151.9783
172.09657	2305.03
196.01613	2342.1716
207.39046	2487.9312
211.84987	2606.1724
254.64502	2297.2854
277.8176	3151.9685
288.14365	2343.3525
335.67056	3302.6094
336.1019	2663.9048
918.10907	2599.1074
1012.8333	3158.2566
END IONS

BEGIN IONS
TITLE=7031: Scan 16259 (rt=3266.22) [D:\L4aex-Pool22-080823-03a_20231130140117.raw]
PEPMASS=517.60162 87235.156
CHARGE=3+
SCANS=16259
RAWSCANS=sn16259
RTINSECONDS=3266.2195
136.72479	2218.821
148.44208	3343.5447
148.91653	1957.4486
160.36655	2148.0151
161.42688	2089.5828
162.95595	1959.8516
172.09695	4558.0664
172.80336	2339.5969
181.65953	2260.7485
197.12849	2460.3943
214.37801	2507.1013
263.16083	2766.5955
288.19156	3018.7666
327.86722	2503.7346
415.56638	2919.1899
508.68976	2606.0461
517.33173	13634.859
517.8313	4857.2759
627.07196	2792.5493
689.10999	2890.4316
724.6087	3082.6738
1034.6543	3545.9626
1053.6644	2913.0149
END IONS

BEGIN IONS
TITLE=7032: Scan 16260 (rt=3266.4) [D:\L4aex-Pool22-080823-03a_20231130140117.raw]
PEPMASS=474.30093 50463
CHARGE=3+
SCANS=16260
RAWSCANS=sn16260
RTINSECONDS=3266.3975
136.62454	1686.4961
152.35524	1961.882
153.01877	1801.77
154.08578	2493.3835
159.78474	2117.6841
172.09602	2171.6025
251.53253	2830.8169
271.66159	2252.7813
272.66107	2442.5671
353.45667	2705.3342
381.13956	2623.3059
474.29526	5341.7598
523.45172	2872.9507
949.61652	4512.3638
END IONS

BEGIN IONS
TITLE=7033: Scan 16262 (rt=3266.76) [D:\L4aex-Pool22-080823-03a_20231130140117.raw]
PEPMASS=458.13095 92455.156
CHARGE=3+
SCANS=16262
RAWSCANS=sn16262
RTINSECONDS=3266.755
101.39905	1293.4869
102.88254	1488.2758
104.85887	1395.9229
106.39195	1647.6802
106.48011	1648.9484
123.38329	1787.4492
125.54523	1810.7048
143.76556	1946.2889
148.44833	2638.2061
154.0856	3434.0732
170.68185	2586.3206
171.11298	2583.9221
172.09692	4672.5996
197.12837	6321.835
212.50041	2476.3989
262.17664	3339.1367
288.19196	7667.105
458.29782	25148.084
489.05801	2497.9465
702.5379	2680.0125
867.56915	3005.688
916.59265	3844.405
END IONS

BEGIN IONS
TITLE=7034: Scan 16265 (rt=3267.29) [D:\L4aex-Pool22-080823-03a_20231130140117.raw]
PEPMASS=590.03981 49186.75
CHARGE=3+
SCANS=16265
RAWSCANS=sn16265
RTINSECONDS=3267.2884
113.38581	1797.3745
148.44981	2731.9788
154.08653	4138.5854
156.52023	2022.1083
203.51997	2583.4502
236.75348	2233.7583
294.63062	2513.8179
307.33917	2444.699
334.10605	2898.7173
337.51166	2690.3777
586.68689	2929.5906
783.39441	3078.8386
1038.8755	2864.6213
END IONS

BEGIN IONS
TITLE=7035: Scan 16267 (rt=3267.64) [D:\L4aex-Pool22-080823-03a_20231130140117.raw]
PEPMASS=598.38271 76611
CHARGE=2+
SCANS=16267
RAWSCANS=sn16267
RTINSECONDS=3267.6444
110.20278	1306.4514
115.11381	1641.1372
154.08725	2166.5
157.15155	2118.8337
176.74318	2225.3306
182.81201	1960.8724
192.31091	2490.7278
204.93939	2169.1807
206.51749	2379.6865
212.90465	2623.7358
213.34113	2146.9927
254.5946	2540.428
302.71826	2661.9343
432.207	2502.8733
453.57498	2385.2019
475.04141	3144.7678
488.45248	3022.478
508.62909	2429.0554
575.38037	2704.7493
581.64465	2820.0234
638.51453	2729.5229
651.10498	2932.7017
754.91675	3256.8442
787.53577	2675.8579
813.01581	3008.1096
875.69128	2741.5886
END IONS

BEGIN IONS
TITLE=7036: Scan 16269 (rt=3268) [D:\L4aex-Pool22-080823-03a_20231130140117.raw]
PEPMASS=701.97753 34801.875
CHARGE=3+
SCANS=16269
RAWSCANS=sn16269
RTINSECONDS=3268.0043
143.58228	1757.8118
177.4782	2529.2935
207.10295	3149.1169
215.93054	2427.3723
235.51073	2356.7029
280.22614	2518.4941
352.93558	2356.4021
363.79498	2645.2834
440.60178	2460.9431
646.54053	2837.1387
END IONS

BEGIN IONS
TITLE=7037: Scan 16270 (rt=3268.18) [D:\L4aex-Pool22-080823-03a_20231130140117.raw]
PEPMASS=488.80715 78929.031
CHARGE=4+
SCANS=16270
RAWSCANS=sn16270
RTINSECONDS=3268.1815
127.37151	1878.8248
148.10173	1913.4142
154.08612	4612.0073
162.50142	2240.3645
163.02202	2132.6787
171.11287	3040.2561
172.09706	3431.2568
271.10629	2536.0332
304.62146	2442.2625
331.23444	3675.5681
331.3992	2774.0056
400.9841	3867.9126
418.99329	2788.3584
427.97598	2317.8833
447.03925	2689.4377
449.32303	2349.8574
489.3092	4429.8867
554.29224	2782.7605
593.38519	4342.0972
617.54578	2871.208
673.88995	3277.5403
833.05267	3032.5803
980.09357	3540.3828
END IONS

BEGIN IONS
TITLE=7038: Scan 16278 (rt=3269.64) [D:\L4aex-Pool22-080823-03a_20231130140117.raw]
PEPMASS=653.74414 54262.094
CHARGE=4+
SCANS=16278
RAWSCANS=sn16278
RTINSECONDS=3269.6417
164.72818	2607.4646
243.67387	2309.3843
395.45001	2939.7788
501.04364	2691.9546
654.41809	15872.682
966.35864	2852.4319
1062.2926	2674.7595
1144.1742	3112.3069
1186.7854	3001.3884
1235.2509	3025.9709
1660.0194	4999.9194
1810.8464	3016.2874
END IONS

BEGIN IONS
TITLE=7039: Scan 16281 (rt=3270.18) [D:\L4aex-Pool22-080823-03a_20231130140117.raw]
PEPMASS=505.43236 65236.75
CHARGE=5+
SCANS=16281
RAWSCANS=sn16281
RTINSECONDS=3270.1832
128.1069	1974.1029
128.26518	1684.827
131.78273	1849.6582
148.44173	2284.1304
154.08614	2861.8462
156.49609	1859.2473
179.55925	2247.2813
181.60721	4226.499
253.35417	2531.144
287.62354	2656.1892
288.19318	2210.0977
325.92938	2853.1865
368.07657	2548.8723
418.99741	4073.2205
419.99579	3396.7251
422.40442	3111.321
522.74774	3106.5154
573.20624	2577.8962
1347.863	3850.4788
1381.9395	3464.9775
END IONS

BEGIN IONS
TITLE=7040: Scan 16283 (rt=3270.54) [D:\L4aex-Pool22-080823-03a_20231130140117.raw]
PEPMASS=486.31273 77772.406
CHARGE=2+
SCANS=16283
RAWSCANS=sn16283
RTINSECONDS=3270.5383
102.67212	1463.2804
117.33532	1667.5028
118.08669	1956.8221
126.93047	1865.5609
135.16447	2092.0798
144.64304	1800.9249
144.80522	1875.6973
145.0826	1696.2992
147.48453	1734.2446
154.08629	3229.0701
160.87016	1862.8287
161.55283	2135.2639
171.1125	2087.3396
172.09686	3417.9773
179.12695	2168.5054
197.12805	3101.7913
265.37912	2816.6443
278.05518	2451.7463
280.22021	2475.4954
283.75116	2505.5488
288.19205	3720.4373
289.88257	2605.0557
309.08661	2791.6016
486.31616	5064.9785
487.32703	3115.9336
573.50098	2747.5596
864.5589	2840.9473
END IONS

BEGIN IONS
TITLE=7041: Scan 16285 (rt=3270.89) [D:\L4aex-Pool22-080823-03a_20231130140117.raw]
PEPMASS=492.3212 104736.81
CHARGE=3+
SCANS=16285
RAWSCANS=sn16285
RTINSECONDS=3270.893
128.10718	2965.8823
132.30159	1723.1465
135.84526	1913.3735
141.88435	2087.6379
144.94104	1805.5846
144.94829	2236.1079
153.70349	2145.1714
154.08612	4458.5718
155.69005	1802.9434
160.34128	1836.8379
172.09685	6205.416
176.44228	2144.3237
197.12895	2784.2888
210.58157	2251.8386
249.41492	2535.0637
315.29681	2582.1489
461.2204	2580.6882
492.30219	3561.6528
509.8743	2415.3677
593.38513	3642.5388
702.45453	3292.1616
711.22498	2753.6492
719.65509	2703.2473
739.48438	3667.4536
753.16223	3024.6416
890.36438	3824.4458
961.13342	3046.52
979.3089	2843.9241
1025.1112	3007.9585
1049.9265	2797.0115
1057.9242	3045.8997
1160.947	2955.3188
1313.3336	3024.8235
END IONS

BEGIN IONS
TITLE=7042: Scan 16286 (rt=3271.07) [D:\L4aex-Pool22-080823-03a_20231130140117.raw]
PEPMASS=545.04953 64271
CHARGE=5+
SCANS=16286
RAWSCANS=sn16286
RTINSECONDS=3271.0714
136.26093	1780.1434
148.4422	2804.0552
154.08611	3675.5137
159.0901	2063.8367
195.33466	2481.981
196.47487	2535.3054
291.05804	2511.2231
409.76193	2926.5281
545.36523	4091.8542
595.04175	3084.3406
612.97675	2675.7554
691.95923	3512.0688
966.90552	2825.3672
1023.649	3345.1628
1180.4526	3045.0781
1184.2297	3762.8589
1412.4067	3487.4902
END IONS

BEGIN IONS
TITLE=7043: Scan 16288 (rt=3271.43) [D:\L4aex-Pool22-080823-03a_20231130140117.raw]
PEPMASS=541.57867 110479.31
CHARGE=2+
SCANS=16288
RAWSCANS=sn16288
RTINSECONDS=3271.4302
103.9561	1849.1736
107.46948	1662.6779
109.56674	1367.3542
120.47044	2012.4648
125.47482	1835.5879
128.32436	1755.7015
140.76799	1917.6857
148.37323	2168.3384
148.40662	2515.7283
148.41566	2136.699
148.4257	4437.9199
148.43398	7381.665
148.45454	9565.7295
148.4626	4674.4771
148.47328	3678.5327
148.4819	2686.1416
148.49034	2139.0791
148.49951	2582.1167
148.52647	2038.0229
181.60626	2777.0503
191.18982	2253.0029
240.79594	2635.4807
245.07254	2373.4324
246.6534	2272.8228
363.21606	2348.6172
436.51044	2893.0349
541.12311	4333.6699
542.12018	3207.5139
838.55017	3326.666
1084.1711	3031.0625
END IONS

BEGIN IONS
TITLE=7044: Scan 16290 (rt=3271.69) [D:\L4aex-Pool22-080823-03a_20231130140117.raw]
PEPMASS=431.79169 410094.38
CHARGE=2+
SCANS=16290
RAWSCANS=sn16290
RTINSECONDS=3271.6874
100.14803	1341.7622
103.34032	1488.5427
104.08088	1696.7576
104.36359	1486.3696
118.38003	1845.6105
120.95137	2051.9358
121.07239	1695.7783
124.70193	1663.2617
127.12489	2298.3015
127.13117	2386.3069
128.1279	1967.3512
128.1344	3205.9705
129.13171	2129.0474
129.13779	3362.6958
130.13501	2105.6086
133.08591	7179.5439
144.72791	2153.51
148.44261	2480.271
148.52751	1737.1888
154.08617	9723.3096
167.05611	2329.2871
167.68407	2118.6609
168.06636	2534.0732
187.87025	2226.2136
197.12849	25384.51
219.17052	2340.9844
233.23241	2807.3083
270.18097	7313.5591
288.19214	21958.625
293.40158	2383.113
331.23367	3136.9158
344.97589	3141.9963
360.14523	2461.1934
361.02756	5171.9814
379.25531	7632.1851
386.25369	4610.4854
415.25601	3238.1116
422.29874	6649.77
431.28809	4260.4556
431.79004	45026.566
432.29099	17664.033
435.42221	3168.2441
487.30835	10902.616
496.2312	2698.3711
504.33566	6152.4326
505.33914	2615.8716
530.35999	3013.7146
575.37732	11180.787
576.38153	2531.7419
618.41931	12847.882
666.4408	8517.9414
705.45654	6018.3608
706.45258	3923.4458
707.45947	4744.4229
708.45685	6713.3677
709.4826	9914.4102
710.48523	3950.9473
747.46039	3648.0078
748.45648	3140.7197
749.466	4240.4604
750.46594	6939.085
790.53998	14953.778
791.54376	4380.3623
862.56934	23521.662
863.56903	11006.221
END IONS

BEGIN IONS
TITLE=7045: Scan 16292 (rt=3272.19) [D:\L4aex-Pool22-080823-03a_20231130140117.raw]
PEPMASS=574.14886 62250.563
CHARGE=3+
SCANS=16292
RAWSCANS=sn16292
RTINSECONDS=3272.1863
160.13783	1942.9357
160.29359	2076.6711
172.09634	2653.8752
172.35402	2039.2396
190.85785	2469.2681
208.10629	2395.0884
233.40683	2442.8342
270.73874	2540.8267
359.03702	2867.5557
451.88489	2500.4058
482.57446	2467.8691
554.37781	3465.2112
573.35687	3638.3081
575.37946	2758.3474
893.44855	3231.3689
955.62189	3762.8694
1089.3976	3099.2666
1553.9778	3313.0879
END IONS

BEGIN IONS
TITLE=7046: Scan 16293 (rt=3272.37) [D:\L4aex-Pool22-080823-03a_20231130140117.raw]
PEPMASS=580.64188 49604
CHARGE=2+
SCANS=16293
RAWSCANS=sn16293
RTINSECONDS=3272.3652
108.25443	1428.3832
109.59428	1613.1427
119.65761	1604.4327
136.88222	1788.7435
154.0864	2728.3848
154.24786	2325.8386
155.07016	1998.9075
216.39738	2212.3843
222.30199	2203.4688
249.30659	2378.2534
256.71762	2334.406
270.62634	2257.8584
310.71021	2618.3054
360.10077	2493.1726
427.89459	2590.9146
465.76355	2973.6865
764.34375	3547.4546
856.29956	3433.4487
880.56494	2754.0686
END IONS

BEGIN IONS
TITLE=7047: Scan 16295 (rt=3272.72) [D:\L4aex-Pool22-080823-03a_20231130140117.raw]
PEPMASS=543.98279 64840.125
CHARGE=2+
SCANS=16295
RAWSCANS=sn16295
RTINSECONDS=3272.7207
115.50803	1621.8877
115.66547	2060.4683
120.09795	1751.2163
120.18208	1692.7322
123.19013	1709.0764
139.32852	1883.3802
141.5685	2186.3699
154.08672	4699.4551
171.11325	2237.9258
181.6059	4821.2227
255.75696	2521.8716
324.47241	2971.0432
353.75076	2845.1208
370.22394	2679.4771
391.18063	2597.8828
496.84366	2695.8862
544.38013	6240.8223
553.79919	2834.1692
823.5437	3557.365
972.69775	2999.6943
END IONS

BEGIN IONS
TITLE=7048: Scan 16298 (rt=3273.26) [D:\L4aex-Pool22-080823-03a_20231130140117.raw]
PEPMASS=545.08057 55065.031
CHARGE=3+
SCANS=16298
RAWSCANS=sn16298
RTINSECONDS=3273.2563
154.08554	2382.5051
170.64833	2169.7195
172.09662	3207.8193
182.84277	2167.3669
249.88469	2215.4102
278.89163	2818.3032
288.19275	2856.4878
400.11234	2911.5854
545.36603	9063.1328
597.39752	3220.6982
852.4201	2949.9324
1210.7875	2972.2698
1281.1365	3391.0364
END IONS

BEGIN IONS
TITLE=7049: Scan 16300 (rt=3273.62) [D:\L4aex-Pool22-080823-03a_20231130140117.raw]
PEPMASS=540.09229 70552.938
CHARGE=4+
SCANS=16300
RAWSCANS=sn16300
RTINSECONDS=3273.6155
104.07018	1549.176
104.97192	1639.9155
105.19672	1592.9489
105.47011	1422.4716
111.84775	1589.4336
114.46885	1544.627
118.32397	1737.5035
123.16527	1902.3524
148.44904	3012.0388
152.04683	2072.9795
154.08611	4436.6113
181.59702	4134.9458
203.50435	2208.1423
263.62238	2421.3516
351.82733	2615.6343
375.35547	2662.4136
462.41705	2892.5674
540.3587	3294.4094
541.12341	3076.9656
593.38745	3684.9658
608.78821	3136.2312
691.3877	2567.0232
880.31525	3031.2375
1027.6586	3154.2258
END IONS

BEGIN IONS
TITLE=7050: Scan 16302 (rt=3273.98) [D:\L4aex-Pool22-080823-03a_20231130140117.raw]
PEPMASS=534.47119 61569.531
CHARGE=3+
SCANS=16302
RAWSCANS=sn16302
RTINSECONDS=3273.9762
148.3302	2533.8877
154.08685	3185.0554
157.1274	2102.4365
160.6601	1930.8386
172.09691	3203.8774
201.92888	1977.6295
219.561	2113.4163
235.71237	2356.1541
237.51421	2221.4658
254.83215	2387.6475
256.48682	2629.9268
287.7916	2446.0991
484.81897	2755.4934
682.10822	3159.2844
884.16711	2903.4431
1055.2833	2997.3721
1185.7568	3161.7261
1224.791	3283.3989
1469.6058	2835.2778
END IONS

BEGIN IONS
TITLE=7051: Scan 16307 (rt=3274.77) [D:\L4aex-Pool22-080823-03a_20231130140117.raw]
PEPMASS=485.64911 131587.97
CHARGE=2+
SCANS=16307
RAWSCANS=sn16307
RTINSECONDS=3274.7699
103.55402	1666.2905
103.93848	1435.4576
104.37047	1348.0247
104.43452	1632.0278
118.08665	1668.4382
137.1084	2099.0591
137.39072	1777.4677
137.90607	1950.457
139.89218	2558.54
140.12883	1748.3466
145.12698	1972.9792
150.41435	2212.9529
154.08644	4161.1553
160.14848	2082.2598
165.68271	2412.6111
197.1282	7062.2319
198.13229	2331.7825
211.5159	2497.7239
288.19217	7039.8066
289.19583	4498.979
331.23499	2964.1868
332.23767	3686.022
479.93988	2477.8762
485.20554	4314.1382
485.31677	32738.078
486.31805	7035.1587
548.19855	2854.3401
604.39197	2594.0649
630.20984	2844.9788
916.62463	3438.9082
972.61615	3191.6838
END IONS

BEGIN IONS
TITLE=7052: Scan 16311 (rt=3275.61) [D:\L4aex-Pool22-080823-03a_20231130140117.raw]
PEPMASS=533.25354 68296.031
CHARGE=2+
SCANS=16311
RAWSCANS=sn16311
RTINSECONDS=3275.6124
107.96686	7965.9556
144.74464	2034.3146
151.26486	2264.1592
154.08601	2596.5896
158.80598	2079.4834
172.09686	2651.0195
174.271	2015.9918
176.1886	2097.9978
181.60608	4160.4263
192.94424	5146.6006
203.76961	2260.3022
207.14288	2239.7156
232.62901	3028.1721
262.33795	2235.6399
277.92151	4063.8459
280.36505	2867.4976
288.19254	2644.9458
342.53537	2426.0825
434.9614	2473.0571
533.32349	3330.1943
END IONS

BEGIN IONS
TITLE=7053: Scan 16313 (rt=3275.97) [D:\L4aex-Pool22-080823-03a_20231130140117.raw]
PEPMASS=559.51213 66224.719
CHARGE=4+
SCANS=16313
RAWSCANS=sn16313
RTINSECONDS=3275.9712
143.32986	2179.282
149.34193	2242.3333
154.08617	3871.1306
160.00748	2050.2534
161.0123	2135.8931
167.69075	1864.8434
172.09677	3112.7295
181.60616	3777.7822
197.12775	2889.4521
227.2827	2690.158
277.5722	2294.8311
312.43463	2701.3469
379.36078	2595.1467
398.04279	2528.4248
489.44781	2499.7668
681.56879	2705.3977
847.86761	2778.3611
1030.6743	2920.1929
1112.989	4129.062
1436.8942	3236.4812
END IONS

BEGIN IONS
TITLE=7054: Scan 16315 (rt=3276.33) [D:\L4aex-Pool22-080823-03a_20231130140117.raw]
PEPMASS=559.51213 36246.75
CHARGE=4+
SCANS=16315
RAWSCANS=sn16315
RTINSECONDS=3276.3281
148.44926	3214.4231
154.08624	2444.3804
181.59798	3641.0496
194.68855	2312.1978
218.01134	2184.1343
241.15536	2474.1477
487.06998	3251.8252
497.68781	2449.9529
593.38373	3451.0266
1583.5908	2913.7969
END IONS

BEGIN IONS
TITLE=7055: Scan 16316 (rt=3276.51) [D:\L4aex-Pool22-080823-03a_20231130140117.raw]
PEPMASS=532.42975 56811.25
CHARGE=2+
SCANS=16316
RAWSCANS=sn16316
RTINSECONDS=3276.5067
107.9669	6841.123
120.40164	1795.3118
120.53715	1802.2954
138.91234	2340.0974
141.20856	2213.6052
152.84897	2278.4397
172.09662	2572.3584
192.94409	3862.6672
277.92157	4258.5547
280.60126	2235.5098
458.97507	2802.4016
532.33478	11520.515
713.87402	3230.6772
END IONS

BEGIN IONS
TITLE=7056: Scan 16317 (rt=3276.69) [D:\L4aex-Pool22-080823-03a_20231130140117.raw]
PEPMASS=507.94653 55572.531
CHARGE=2+
SCANS=16317
RAWSCANS=sn16317
RTINSECONDS=3276.685
103.50963	1713.153
105.56327	1608.3861
106.52634	1799.6884
117.46642	1692.7214
140.02377	2190.5527
154.08606	4767.4219
155.55469	2042.4059
164.98227	2082.0745
168.84607	2115.7598
169.82112	2263.7053
181.60754	3134.835
201.38779	2163.6926
231.89592	2254.6616
315.50702	2665.6831
402.41373	2326.6143
453.19098	2804.24
487.98462	3022.4441
616.30585	2756.1655
958.36145	2765.6306
END IONS

BEGIN IONS
TITLE=7057: Scan 16320 (rt=3277.22) [D:\L4aex-Pool22-080823-03a_20231130140117.raw]
PEPMASS=451.79077 123614.63
CHARGE=3+
SCANS=16320
RAWSCANS=sn16320
RTINSECONDS=3277.2164
128.10718	2366.6543
132.24338	1754.1057
148.442	2177.7087
154.08618	4264.1606
154.62851	2008.5042
156.25797	2174.1189
168.1185	2457.1406
172.09653	4856.4473
188.65155	2502.6682
201.87234	2560.439
202.8898	2859.1418
214.18622	2533.3496
233.87422	3432.5244
267.1745	2975.0151
288.19287	2824.1243
316.27249	2212.8774
352.0517	2482.1313
374.6687	2605.0088
451.21558	8739.4785
451.30811	3384.2314
452.21844	3350.8938
452.30737	6771.9058
536.92963	2799.8337
540.08453	2564.4646
559.07202	2401.8398
593.38831	2746.9124
597.30829	2517.6726
659.91669	3199.8887
706.56641	2870.437
750.87653	2717.5374
771.78351	3119.5686
820.55841	2714.8562
820.87262	2710.9595
902.58282	3365.3467
904.08557	2890.9128
1291.8258	2861.8235
END IONS

BEGIN IONS
TITLE=7058: Scan 16322 (rt=3277.57) [D:\L4aex-Pool22-080823-03a_20231130140117.raw]
PEPMASS=628.06226 124879
CHARGE=3+
SCANS=16322
RAWSCANS=sn16322
RTINSECONDS=3277.5736
113.35149	1879.4335
131.94026	1818.7413
136.18941	1899.6543
148.39851	3277.532
148.40656	1897.2267
148.41501	3053.5457
148.42313	2731.6587
148.43063	7310.5869
148.4388	10769.979
148.45677	7955.9966
148.46465	4386.812
148.47282	2854.4871
148.48135	2102.1606
148.48863	3115.1492
148.49667	2132.3699
148.50493	2173.1301
153.87891	1975.0616
158.98549	2320.1975
181.5981	2681.1208
184.78064	2083.2024
185.84769	2551.1592
248.45735	2241.9224
253.2296	2667.9883
323.7576	2299.23
369.74814	2875.8079
373.72455	3015.2595
438.4794	2623.3853
563.16791	3125.1619
627.31793	3407.8643
840.20868	2686.4314
1029.541	2731.7732
1106.5603	3016.2002
END IONS

BEGIN IONS
TITLE=7059: Scan 16325 (rt=3278.09) [D:\L4aex-Pool22-080823-03a_20231130140117.raw]
PEPMASS=604.73739 50976.219
CHARGE=5+
SCANS=16325
RAWSCANS=sn16325
RTINSECONDS=3278.0899
119.13046	1751.5881
122.19792	1559.525
130.75899	1962.8958
150.24745	1963.9242
154.08621	2634.3601
157.85214	2313.5637
167.40889	2015.5278
172.097	2245.0811
181.60863	4316.4277
231.92931	2855.2964
311.08084	2587.0459
451.0954	2719.0559
475.95062	2883.979
501.98941	2806.7483
1146.235	3063.1589
END IONS

BEGIN IONS
TITLE=7060: Scan 16326 (rt=3278.32) [D:\L4aex-Pool22-080823-03a_20231130140117.raw]
PEPMASS=578.54669 52259.688
CHARGE=2+
SCANS=16326
RAWSCANS=sn16326
RTINSECONDS=3278.3231
107.9671	1605.7966
108.07102	1624.1648
110.78987	1710.1666
121.91069	1590.678
125.63815	2022.4965
127.93539	1813.2046
132.39551	1892.8384
148.44215	2861.6367
154.08626	3677.9399
181.59685	4540.688
183.19481	2172.6182
197.12871	2904.2759
286.81339	2587.6499
295.88007	2673.196
314.38992	2660.1792
350.45035	2348.5715
356.07208	2831.6047
701.78925	2640.9087
END IONS

BEGIN IONS
TITLE=7061: Scan 16328 (rt=3278.67) [D:\L4aex-Pool22-080823-03a_20231130140117.raw]
PEPMASS=571.03528 72802.5
CHARGE=2+
SCANS=16328
RAWSCANS=sn16328
RTINSECONDS=3278.6748
107.39841	1747.7021
107.96001	1502.2872
109.73432	1444.6125
112.14967	1807.9916
116.03973	1560.7263
118.851	1771.9496
128.1075	2834.4583
133.13223	1679.3177
138.16153	1869.3936
143.6331	1903.4261
144.82513	2019.3434
150.4782	1858.4327
154.08627	3661.762
169.3889	2177.2585
172.0966	3884.2356
179.23247	2090.8369
181.59685	4625.585
184.07751	2213.1716
187.12782	2298
264.86221	2348.3506
331.23227	2904.9236
454.81604	2727.0867
545.91907	2970.2429
679.88269	2756.7515
790.49634	2490.7517
973.23364	2781.7725
END IONS

BEGIN IONS
TITLE=7062: Scan 16331 (rt=3279.21) [D:\L4aex-Pool22-080823-03a_20231130140117.raw]
PEPMASS=576.81994 123226.88
CHARGE=3+
SCANS=16331
RAWSCANS=sn16331
RTINSECONDS=3279.212
148.44885	2792.5688
154.08614	2942.6008
181.60692	2424.3145
265.32141	2444.5254
298.11185	2325.3826
316.82935	2619.1602
355.06982	5630.4976
360.96014	2350.6201
415.4407	2810.4185
424.12042	2937.8652
449.72461	3293.9097
508.96753	2677.2141
558.31226	12383.69
576.37885	42858.324
577.38342	8055.7578
798.00726	2627.4263
845.6554	2827.7246
879.92047	3182.6067
1463.3116	3838.2563
1552.106	3328.2156
END IONS

BEGIN IONS
TITLE=7063: Scan 16332 (rt=3279.39) [D:\L4aex-Pool22-080823-03a_20231130140117.raw]
PEPMASS=514.47222 64803
CHARGE=2+
SCANS=16332
RAWSCANS=sn16332
RTINSECONDS=3279.3909
142.12791	1900.5588
143.7968	1799.2861
151.45172	1904.2711
154.08627	3971.0515
154.84665	2237.842
157.95959	1848.8732
170.9399	2248.1431
172.09723	3830.6665
174.1364	2231.5063
175.93738	2185.7439
190.42606	2319.0061
194.87796	2134.8438
197.12822	3321.4404
206.48192	2157.1211
286.728	2599.5828
514.32526	8861.5713
563.95581	2944.2644
734.73187	2839.1919
1051.8165	2872.4585
END IONS

BEGIN IONS
TITLE=7064: Scan 16336 (rt=3280.11) [D:\L4aex-Pool22-080823-03a_20231130140117.raw]
PEPMASS=504.40692 59396
CHARGE=2+
SCANS=16336
RAWSCANS=sn16336
RTINSECONDS=3280.1082
120.52219	1759.5453
130.66248	1820.2238
131.81259	1931.5635
149.04469	2996.1318
151.05113	2213.2437
154.08609	3189.6956
173.95068	2443.543
204.30028	2586.2952
241.30783	2427.2065
249.89798	2387.7102
294.42215	2645.8513
322.02213	2513.5505
332.21869	2508.9673
400.98511	4702.6699
418.99362	2711.4651
897.57806	3123.6321
917.94678	2735.5964
1011.144	3133.699
END IONS

BEGIN IONS
TITLE=7065: Scan 16338 (rt=3280.46) [D:\L4aex-Pool22-080823-03a_20231130140117.raw]
PEPMASS=528.74988 58943.781
CHARGE=2+
SCANS=16338
RAWSCANS=sn16338
RTINSECONDS=3280.4618
104.09024	1932.0341
104.85127	1466.4153
107.57858	1477.2177
110.1783	1499.0149
111.67945	1681.8124
112.9105	1442.8784
119.15952	1578.8043
120.96221	1581.0432
121.1518	1742.4551
128.10635	1694.3739
129.07602	2150.5591
134.98669	1759.7781
146.1382	1965.6681
154.08615	4922.0645
172.09641	2744.3018
193.79352	2457.7087
197.12846	2648.2144
223.68744	2566.1313
375.77353	2970.4802
413.68185	3341.1252
529.33612	5520.5332
620.90466	2703.1526
END IONS

BEGIN IONS
TITLE=7066: Scan 16341 (rt=3280.89) [D:\L4aex-Pool22-080823-03a_20231130140117.raw]
PEPMASS=467.14822 111477.31
CHARGE=2+
SCANS=16341
RAWSCANS=sn16341
RTINSECONDS=3280.8924
104.39912	1238.5062
111.79441	1592.7682
118.3764	1674.5236
121.65112	1859.3225
128.10728	1925.6552
128.92519	1675.7496
138.00479	1956.7742
152.06418	2086.0964
154.08636	3877.9504
155.63596	2148.8198
159.71204	2137.0046
161.48856	1949.5071
172.09677	4528.437
184.8835	1958.3551
185.94835	2141.5613
192.86816	2273.3127
197.12801	3473.3535
275.16293	2505.3301
324.87277	2438.1235
332.21869	7241.688
358.00684	3364.6067
466.30054	3425.9114
467.10172	15378.818
467.30746	21082.619
562.87598	3531.8984
857.1012	2620.8906
905.09296	2624.4229
END IONS

BEGIN IONS
TITLE=7067: Scan 16343 (rt=3281.39) [D:\L4aex-Pool22-080823-03a_20231130140117.raw]
PEPMASS=589.38544 78983.313
CHARGE=3+
SCANS=16343
RAWSCANS=sn16343
RTINSECONDS=3281.3867
144.7793	1938.9236
152.03481	1902.2728
154.08589	2183.7534
181.60652	5546.5903
187.27632	2064.2708
223.45883	2308.1199
225.83783	2746.9666
271.9241	2456.436
301.41614	2478.8447
308.71942	2714.8562
319.83038	2836.4338
343.10916	2622.6375
357.90228	2734.4717
358.57095	2624.9954
440.32245	2598.4229
485.51273	2655.9355
589.34937	3381.1306
626.68573	2894.6365
747.07477	2713.9082
780.99066	2505.6599
915.55865	2676.6572
1001.3848	2894.3711
1364.1871	3397.821
1415.563	3032.0005
END IONS

BEGIN IONS
TITLE=7068: Scan 16344 (rt=3281.57) [D:\L4aex-Pool22-080823-03a_20231130140117.raw]
PEPMASS=703.7432 44673.25
CHARGE=1+
SCANS=16344
RAWSCANS=sn16344
RTINSECONDS=3281.5659
136.58537	2031.8423
166.88702	1967.0845
179.79724	2383.4968
181.60585	2652.021
212.5621	2447.7915
252.9929	2670.4116
297.06595	2948.9871
374.39417	3011.6011
405.31097	2881.998
453.45523	2635.7305
512.19507	2738.5791
989.33624	2642.1069
1018.0255	2886.5383
1023.1698	2684.8604
END IONS

BEGIN IONS
TITLE=7069: Scan 16345 (rt=3281.75) [D:\L4aex-Pool22-080823-03a_20231130140117.raw]
PEPMASS=433.28345 87939.344
CHARGE=2+
SCANS=16345
RAWSCANS=sn16345
RTINSECONDS=3281.7485
101.14388	1482.9987
111.0458	2009.0305
111.24522	1787.6855
126.78493	1784.6479
133.08583	1950.5299
138.52589	1954.786
141.57077	2102.0488
154.08624	6677.9678
171.11288	4232.3281
172.097	3198.7466
197.12871	5748.6616
210.94945	2968.1741
211.84973	2456.6394
222.17889	2741.2029
260.44653	2444.3784
325.10324	3085.2048
336.88779	2855.8826
432.79364	8321.9629
517.86188	3086.552
716.47748	2763.7
831.73645	2740.8313
864.56909	3595.7686
865.55798	4253.1982
END IONS

BEGIN IONS
TITLE=7070: Scan 16347 (rt=3282.1) [D:\L4aex-Pool22-080823-03a_20231130140117.raw]
PEPMASS=555.74304 47482.5
CHARGE=2+
SCANS=16347
RAWSCANS=sn16347
RTINSECONDS=3282.1021
113.59959	1806.0403
115.57614	1457.6368
143.01929	2213.9246
143.50943	1883.0403
146.51839	2134.7666
149.52672	2100.1091
173.30579	2558.9651
189.38768	2213.1648
192.54588	2811.1169
271.11884	2533.6143
288.41571	2448.8679
456.05817	2523.1487
521.40051	2683.9207
556.38293	3323.2539
948.4856	2607.425
968.63458	2765.8047
END IONS

BEGIN IONS
TITLE=7071: Scan 16348 (rt=3282.28) [D:\L4aex-Pool22-080823-03a_20231130140117.raw]
PEPMASS=592.82386 64644.906
CHARGE=3+
SCANS=16348
RAWSCANS=sn16348
RTINSECONDS=3282.278
126.91375	1650.8081
135.85336	1865.2286
148.44229	2447.3752
182.84219	2575.5027
224.41443	2257.9529
285.00934	6411.9468
333.91238	2620.7634
355.07037	17784.203
398.26859	2505.3972
464.07642	2936.7803
530.46582	2391.8711
592.40375	5192.7407
619.66266	2460.2981
934.09955	2763.5269
END IONS

BEGIN IONS
TITLE=7072: Scan 16349 (rt=3282.45) [D:\L4aex-Pool22-080823-03a_20231130140117.raw]
PEPMASS=503.07828 110660.94
CHARGE=3+
SCANS=16349
RAWSCANS=sn16349
RTINSECONDS=3282.4544
144.06892	2542.4099
148.44919	2899.8286
148.7502	2128.2761
149.04466	2377.2639
153.22945	1970.8287
154.086	2931.6594
172.0965	2639.8086
181.59819	2933.8665
181.65395	2225.9858
197.12852	3852.3123
281.05118	4299.7266
288.19128	3723.9375
299.06186	11855.697
304.9151	2459.5259
341.25403	2763.4724
415.0369	4100.9409
502.33002	11666.162
502.33667	11837.493
502.82181	2670.8057
503.32895	2974.9487
593.38391	4039.1304
633.49884	3340.9426
652.47461	2908.6272
737.61102	2980.9434
937.51508	3482.6917
END IONS

BEGIN IONS
TITLE=7073: Scan 16350 (rt=3282.63) [D:\L4aex-Pool22-080823-03a_20231130140117.raw]
PEPMASS=498.67459 86281.156
CHARGE=3+
SCANS=16350
RAWSCANS=sn16350
RTINSECONDS=3282.6323
128.10677	2004.2374
148.4498	2704.8774
151.09625	2580.4265
154.08621	4070.2048
172.09682	4018.1313
190.68036	2309.1208
197.1282	3237.4377
208.91139	2134.3442
266.72528	2554.6013
269.05832	2505.0735
285.75531	2398.0286
359.61325	2914.6504
362.84616	3191.6152
421.78076	2642.2961
423.06989	2442.8635
448.55078	2620.2275
488.80594	3021.2815
499.3298	7229.1758
507.95886	2746.6909
534.94287	3243.6721
730.32367	2760.8828
940.59497	3254.4155
997.63824	3442.3225
1152.9451	2874.4126
1331.8148	2950.4033
END IONS

BEGIN IONS
TITLE=7074: Scan 16351 (rt=3282.81) [D:\L4aex-Pool22-080823-03a_20231130140117.raw]
PEPMASS=494.53378 93056.375
CHARGE=2+
SCANS=16351
RAWSCANS=sn16351
RTINSECONDS=3282.8102
128.10718	2537.2366
137.91173	1835.2098
148.44824	5013.0591
150.83368	2104.2236
154.08603	7278.5503
158.29128	2133.4949
172.09645	2694.9797
181.08725	2272.4163
196.50656	2349.0364
197.12846	2627.5771
218.50108	2302.0798
230.85175	2360.6179
270.18008	2423.115
288.19412	2695.3889
424.83737	2598.4443
430.70691	3072.3655
433.77576	2544.9834
496.33176	4880.4678
537.35736	2569.6997
593.38647	4002.6465
698.44672	2758.2678
703.69812	3187.9131
794.82013	2766.3689
810.97498	3023.6638
1034.9783	3615.1721
1090.1736	3145.144
1349.8049	3551.1184
END IONS

BEGIN IONS
TITLE=7075: Scan 16352 (rt=3282.99) [D:\L4aex-Pool22-080823-03a_20231130140117.raw]
PEPMASS=541.52148 62367.781
CHARGE=3+
SCANS=16352
RAWSCANS=sn16352
RTINSECONDS=3282.9877
137.86232	1920.6879
148.44969	2194.4885
154.08607	6200.917
158.51801	2132.292
172.81905	2130.2502
187.995	2469.1655
266.47833	2838.4973
271.73062	2755.158
273.99692	2704.8047
408.5054	2446.4844
445.57755	2778.8015
541.11725	5238.8569
542.11938	3032.9434
635.40674	2797.0425
929.95703	2980.804
1225.9948	3133.0708
1244.809	3744.6624
END IONS

BEGIN IONS
TITLE=7076: Scan 16358 (rt=3283.96) [D:\L4aex-Pool22-080823-03a_20231130140117.raw]
PEPMASS=564.36121 56245.031
CHARGE=2+
SCANS=16358
RAWSCANS=sn16358
RTINSECONDS=3283.9594
123.83854	1713.5847
125.70461	1691.2098
129.54648	1656.3438
140.51973	1814.2004
141.77272	2158.3694
172.09581	2343.3804
207.16991	2817.4675
213.66739	2159.384
271.86362	2257.8066
333.47385	2312.8755
564.3584	4915.4912
723.60059	2676.9739
758.52277	2383.2288
796.29156	3181.3264
904.36011	2728.3027
945.69995	2579.5784
1058.6578	2862.4993
1129.6775	3651.0098
END IONS

BEGIN IONS
TITLE=7077: Scan 16361 (rt=3284.63) [D:\L4aex-Pool22-080823-03a_20231130140117.raw]
PEPMASS=622.61371 46911.438
CHARGE=2+
SCANS=16361
RAWSCANS=sn16361
RTINSECONDS=3284.6319
127.16099	1799.0605
131.43901	1575.795
135.36024	1846.4104
140.37224	2043.5785
172.42459	1986.8529
227.35045	2325.7537
232.79362	2126.6992
322.82724	2702.1682
336.42188	2472.4377
438.8421	5154.4385
452.88052	6924.314
623.19434	4619.0459
END IONS

BEGIN IONS
TITLE=7078: Scan 16365 (rt=3285.35) [D:\L4aex-Pool22-080823-03a_20231130140117.raw]
PEPMASS=530.71468 93580.281
CHARGE=2+
SCANS=16365
RAWSCANS=sn16365
RTINSECONDS=3285.3457
134.0703	1717.0227
142.03996	2097.3738
148.4494	2479.0251
156.46843	2105.4397
168.40434	2231.29
172.09665	5417.4263
191.20132	2156.8943
191.28348	2119.7878
197.12816	4760.8169
319.17435	2965.8162
338.17908	2623.9351
409.91299	2849.3271
466.03326	2705.5515
512.263	2726.7466
529.8432	7347.9336
530.3443	7737.6362
546.58258	2608.9741
614.84656	2588.3293
744.4024	2823.6509
869.87195	3160.6711
896.49957	2744.3408
939.10187	4195.21
998.66956	3025.123
1121.7211	3362.457
1126.103	2958.8547
1248.318	3336.947
END IONS

BEGIN IONS
TITLE=7079: Scan 16366 (rt=3285.52) [D:\L4aex-Pool22-080823-03a_20231130140117.raw]
PEPMASS=547.56154 45177.844
CHARGE=5+
SCANS=16366
RAWSCANS=sn16366
RTINSECONDS=3285.524
119.05655	1706.7889
121.09273	1768.9243
126.54847	1607.1672
126.97577	1471.1207
127.54774	1530.4933
136.33952	1688.5217
155.09625	2111.1008
159.01546	2230.6484
159.90872	2425.957
166.25832	2282.843
196.68686	2440.8513
208.96516	2220.6213
211.29848	2419.186
220.52951	2304.5625
225.05098	2782.7351
524.15167	2795.7617
END IONS

BEGIN IONS
TITLE=7080: Scan 16368 (rt=3285.88) [D:\L4aex-Pool22-080823-03a_20231130140117.raw]
PEPMASS=625.12067 47880.063
CHARGE=3+
SCANS=16368
RAWSCANS=sn16368
RTINSECONDS=3285.8809
149.20831	2229.7014
149.84714	1936.2798
157.91835	2164.5549
174.17813	2121.0908
189.07457	2291.2512
197.67218	2127.1489
300.70587	2300.7739
332.14035	2735.6538
445.44489	2810.6882
481.48318	2797.3933
645.69305	2633.24
981.89526	3014.1038
1234.5326	3049.0039
1421.3545	3219.2761
1800.1862	3245.9243
1873.844	3229.1099
END IONS

BEGIN IONS
TITLE=7081: Scan 16369 (rt=3286.06) [D:\L4aex-Pool22-080823-03a_20231130140117.raw]
PEPMASS=531.92337 60872.656
CHARGE=3+
SCANS=16369
RAWSCANS=sn16369
RTINSECONDS=3286.0606
139.68904	2450.825
145.40598	1920.381
148.44829	3192.4844
149.54962	2325.7622
154.08636	3023.0566
160.09738	1934.6321
172.09656	3267.1846
189.09987	2342.2405
198.56377	2573.0466
206.63042	2120.1023
242.27867	2372.8228
532.33502	13755.871
642.552	2666.5068
754.04565	2894.1082
1238.2758	3149.6125
END IONS

BEGIN IONS
TITLE=7082: Scan 16370 (rt=3286.24) [D:\L4aex-Pool22-080823-03a_20231130140117.raw]
PEPMASS=516.56143 89655.438
CHARGE=2+
SCANS=16370
RAWSCANS=sn16370
RTINSECONDS=3286.2396
133.08575	2213.2407
134.18745	2083.6333
145.72549	1752.0057
151.62917	1672.5083
154.08615	2481.4417
172.09682	2847.9219
177.11185	3564.2893
195.12247	4360.7485
197.03815	2165.5574
277.40451	2384.0422
310.6539	2425.7883
313.66733	2705.624
319.1897	2547.9214
340.06921	2460.1843
393.05005	2608.5205
499.27603	8637.3799
516.83539	3513.3176
826.53583	2923.9956
899.08417	3415.991
940.92468	2774.6121
986.44977	2927.5212
1031.6625	3519.8574
1173.7067	3059.8918
1252.817	4109.2075
1386.3149	3389.5947
END IONS

BEGIN IONS
TITLE=7083: Scan 16371 (rt=3286.42) [D:\L4aex-Pool22-080823-03a_20231130140117.raw]
PEPMASS=695.28044 49133.313
CHARGE=3+
SCANS=16371
RAWSCANS=sn16371
RTINSECONDS=3286.4175
149.87227	2717.1611
155.60883	2011.5171
171.92599	2073.5647
447.15274	2795.1619
461.36523	2894.5645
530.83173	2976.5498
559.58246	2994.1907
725.88635	2784.8538
1035.725	2663.6465
1138.6244	2755.9712
1208.2123	2778.6284
1237.2368	2967.781
1271.8707	2702.9646
END IONS

BEGIN IONS
TITLE=7084: Scan 16377 (rt=3287.53) [D:\L4aex-Pool22-080823-03a_20231130140117.raw]
PEPMASS=516.10087 110592.94
CHARGE=5+
SCANS=16377
RAWSCANS=sn16377
RTINSECONDS=3287.5261
133.08609	3719.1797
151.09659	3222.6638
154.08646	5336.3496
172.09697	2675.6667
177.11223	3129.845
177.66153	2204.4045
180.57997	2078.0994
195.12288	5368.2607
195.60909	2333.4395
197.12827	4030.7776
208.22896	2447.8337
232.47293	2543.0493
243.12219	3407.064
288.19186	2686.2268
301.84317	3020.8093
405.64047	2528.3198
446.98718	2823.2207
493.1738	2923.2898
499.27594	10065.258
516.84131	5188.6748
558.54169	2945.6309
590.5014	2915.6951
593.38403	3125.8469
635.1615	2889.4482
641.03333	2629.6013
682.73413	2791.5242
772.20691	2642.8333
1005.0026	2949.9082
1020.6758	3441.7729
END IONS

BEGIN IONS
TITLE=7085: Scan 16378 (rt=3287.7) [D:\L4aex-Pool22-080823-03a_20231130140117.raw]
PEPMASS=589.22449 72256.719
CHARGE=3+
SCANS=16378
RAWSCANS=sn16378
RTINSECONDS=3287.7049
146.85478	1829.9623
148.44856	4622.1709
159.83446	2089.9272
168.17198	2420.7051
172.72659	2177.6584
177.60712	2759.2668
179.8703	2304.9934
213.23412	2573.5334
215.54933	2829.3557
255.46916	2513.8279
292.71191	2404.8945
318.8139	2730.6086
361.2807	2503.8711
533.93909	2713.5579
662.75574	3371.606
825.76544	3088.0483
1368.6167	3000.3184
1499.3282	3525.719
1562.9609	3139.8389
1625.0176	3489.1492
1724.0842	3083.0811
1733.9185	2915.2371
END IONS

BEGIN IONS
TITLE=7086: Scan 16381 (rt=3288.24) [D:\L4aex-Pool22-080823-03a_20231130140117.raw]
PEPMASS=511.78027 87349.188
CHARGE=3+
SCANS=16381
RAWSCANS=sn16381
RTINSECONDS=3288.2442
141.69492	1851.2957
148.4418	2714.5305
154.08594	4046.0864
155.7401	2257.1831
171.11201	3160.4885
172.09639	3430.7512
174.91693	2326.1643
247.16545	3175.4661
258.82663	2590.812
371.14835	2627.595
393.65347	2850.9165
511.27237	10301.169
511.32022	4229.1289
551.95258	2542.6841
593.38446	3992.144
684.69171	2808.783
706.85791	2828.1543
949.09564	2720.8708
957.61041	2731.3394
1057.0757	3454.1748
1175.7385	2844.2046
1219.0172	3048.5403
1387.0953	2966.6973
END IONS

BEGIN IONS
TITLE=7087: Scan 16382 (rt=3288.42) [D:\L4aex-Pool22-080823-03a_20231130140117.raw]
PEPMASS=539.8784 73424.813
CHARGE=3+
SCANS=16382
RAWSCANS=sn16382
RTINSECONDS=3288.4224
104.50803	1778.0702
106.95013	1507.6611
107.33054	1394.6362
108.23367	1645.6138
114.85802	1845.6343
122.11674	1869.4083
127.42195	1742.9293
128.10718	2364.0122
133.24374	2133.584
136.9856	2089.2666
148.44943	3071.5806
154.08615	3020.1111
160.79671	2053.114
172.09608	3603.4053
246.20935	2393.1465
257.84351	2630.1541
280.81107	2334.325
301.05988	2623.1853
470.39819	2580.7512
538.16998	5148.5151
538.32153	5403.7788
620.11133	3019.802
895.95276	2836.0615
1061.5901	3160.2617
END IONS

BEGIN IONS
TITLE=7088: Scan 16383 (rt=3288.6) [D:\L4aex-Pool22-080823-03a_20231130140117.raw]
PEPMASS=537.00578 160381.69
CHARGE=3+
SCANS=16383
RAWSCANS=sn16383
RTINSECONDS=3288.5997
108.65678	1862.6071
118.8279	1649.7013
121.96059	1633.1709
125.36172	1522.9724
125.90893	1896.3564
127.37466	1564.4619
132.81197	1618.7898
138.02248	2024.8279
149.04504	5738.4424
154.08632	5401.6982
156.33836	2509.7437
159.66983	1922.6786
169.77081	2027.9005
176.62941	2278.436
189.68462	2646.7007
281.05142	6505.3462
282.05109	4651.3896
299.06198	9770.4658
300.06296	7563.2041
301.05951	6432.2876
309.33475	2549.3484
345.18231	2520.8445
365.68045	2774.1619
374.9035	10043.315
416.03693	5546.9043
446.68362	3016.5396
452.88208	10249.689
537.23236	7569.5742
538.17169	9944.1768
538.32642	4489.3936
558.22107	2681.6396
662.91589	3134.6719
750.63544	3381.1799
797.78461	3135.1855
799.1792	2688.4028
824.315	2699.1484
841.33881	3134.8206
END IONS

BEGIN IONS
TITLE=7089: Scan 16384 (rt=3288.78) [D:\L4aex-Pool22-080823-03a_20231130140117.raw]
PEPMASS=584.7963 49058.25
CHARGE=3+
SCANS=16384
RAWSCANS=sn16384
RTINSECONDS=3288.7753
112.52094	2082.2805
118.82109	1621.915
135.28351	1721.8621
190.2977	2150.2634
197.12827	2447.5381
221.65195	2511.2751
288.19238	2459.7773
307.21219	2798.0989
531.1264	3386.686
584.2959	4238.0918
584.87482	3498.1899
593.39154	3144.3152
863.19464	2854.0376
971.47266	2878.8499
END IONS

BEGIN IONS
TITLE=7090: Scan 16385 (rt=3288.95) [D:\L4aex-Pool22-080823-03a_20231130140117.raw]
PEPMASS=761.47522 49837.625
CHARGE=3+
SCANS=16385
RAWSCANS=sn16385
RTINSECONDS=3288.9516
169.57515	2086.5525
221.70308	2293.0784
247.0583	2790.6284
267.75531	2461.6479
312.83142	2403.8533
325.85617	2700.8052
367.29291	2554.3274
403.87872	2390.5278
432.76959	2756.1824
484.12134	3321.7412
606.20667	2756.6108
1125.969	3341.2158
1139.6508	3264.9084
1368.0247	3341.4417
1512.8983	3320.4673
1521.8577	3049.4973
END IONS

BEGIN IONS
TITLE=7091: Scan 16388 (rt=3289.49) [D:\L4aex-Pool22-080823-03a_20231130140117.raw]
PEPMASS=580.44103 47160.813
CHARGE=2+
SCANS=16388
RAWSCANS=sn16388
RTINSECONDS=3289.4885
113.0645	1503.2788
122.20288	1831.9398
129.76665	2116.0649
145.46317	2188.0618
148.44829	2940.9368
154.08632	2789.9714
181.59711	2904.6963
210.7421	2273.5369
276.47159	2623.0938
296.4393	2641.0776
513.30975	3306.5281
552.81671	2550.3423
718.29071	2812.1699
758.10797	2621.6216
929.93182	2987.5466
END IONS

BEGIN IONS
TITLE=7092: Scan 16389 (rt=3289.66) [D:\L4aex-Pool22-080823-03a_20231130140117.raw]
PEPMASS=568.5603 54734.344
CHARGE=3+
SCANS=16389
RAWSCANS=sn16389
RTINSECONDS=3289.6647
148.4487	3777.6965
161.78049	2106.3821
190.36681	2579.405
216.40269	2761.2217
221.67747	2705.8018
243.28004	2705.0767
251.92979	2946.8193
273.16788	2622.9761
304.47656	2871.8391
317.01828	2810.8157
420.21393	2653.2588
648.18549	2879.1389
710.44983	3342.1968
931.20978	2721.5339
1006.1273	3324.2478
END IONS

BEGIN IONS
TITLE=7093: Scan 16394 (rt=3290.6) [D:\L4aex-Pool22-080823-03a_20231130140117.raw]
PEPMASS=549.00831 120866.31
CHARGE=3+
SCANS=16394
RAWSCANS=sn16394
RTINSECONDS=3290.5975
125.20934	1792.1115
127.95322	1678.5243
129.7569	2222.9727
130.27695	1934.1041
141.15492	2040.2786
143.4408	2338.498
143.97478	2011.1011
148.44949	2909.5872
154.086	1949.5592
156.75883	2210.5911
156.84563	2102.9116
157.71065	2033.6252
161.54419	2389.9204
162.43259	2427.0483
181.60773	2990.2207
198.96135	2592.5579
225.4559	2298.9844
288.19144	5498.9536
306.4545	3911.0525
379.25613	4831.4434
401.11325	2629.5903
405.99225	2847.5564
406.26462	2756.5789
523.96185	2503.6863
549.35938	3139.5969
549.82123	2589.1716
550.34546	29316.924
639.28564	2491.554
687.10413	3336.5374
952.62311	2784.2456
1080.9357	3257.2417
END IONS

BEGIN IONS
TITLE=7094: Scan 16395 (rt=3290.77) [D:\L4aex-Pool22-080823-03a_20231130140117.raw]
PEPMASS=641.90179 57864.969
CHARGE=2+
SCANS=16395
RAWSCANS=sn16395
RTINSECONDS=3290.7732
117.77135	1807.9818
126.45398	1896.078
126.48052	2007.031
179.60132	2145.7632
181.60646	5677.3486
188.68542	2508.1707
197.12801	2957.5034
234.88046	2519.1335
262.08972	2622.9641
302.5932	2559.5657
308.93011	2244.1912
358.58633	2440.4707
390.46671	2478.9602
418.05151	2544.2859
491.6467	2298.8125
746.28571	3029.6362
866.38971	2931.7368
979.87299	3613.9146
END IONS

BEGIN IONS
TITLE=7095: Scan 16396 (rt=3290.95) [D:\L4aex-Pool22-080823-03a_20231130140117.raw]
PEPMASS=637.59423 38788.125
CHARGE=2+
SCANS=16396
RAWSCANS=sn16396
RTINSECONDS=3290.9503
181.5975	3028.7781
185.18507	2112.2388
188.0721	2192.9053
194.44749	2377.8884
309.06189	2813.6704
320.65866	2341.9546
325.05005	2587.5383
457.15146	2696.7534
616.10803	2507.4539
886.54352	2652.9993
1177.541	2852.6001
1193.51	3269.4531
1613.2606	3204.3198
END IONS

BEGIN IONS
TITLE=7096: Scan 16398 (rt=3291.31) [D:\L4aex-Pool22-080823-03a_20231130140117.raw]
PEPMASS=471.6058 81911.25
CHARGE=5+
SCANS=16398
RAWSCANS=sn16398
RTINSECONDS=3291.3096
102.01188	1345.9027
104.54289	1377.0688
110.97209	1603.2346
114.79558	1775.0496
124.51078	2004.2771
128.1068	2547.1252
132.55249	1668.2762
138.33092	1964.5712
139.90295	1950.113
154.08641	3747.084
160.90074	2490.7249
172.09671	2985.937
197.12878	3330.6458
220.19911	2461.2761
240.30719	2583.3064
288.19211	3303.7866
288.26105	2318.6963
335.47733	2455.5032
337.36838	2647.0349
340.23071	2533.5747
342.46539	2558.2979
471.35474	9356.4043
472.35803	4007.3108
551.19983	3084.9478
571.42047	2794.9097
729.81525	2522.4785
END IONS

BEGIN IONS
TITLE=7097: Scan 16401 (rt=3291.84) [D:\L4aex-Pool22-080823-03a_20231130140117.raw]
PEPMASS=504.55133 95858.906
CHARGE=3+
SCANS=16401
RAWSCANS=sn16401
RTINSECONDS=3291.8443
131.23543	2016.3329
133.25883	2098.7952
148.44162	3363.3462
149.04469	2900.3064
154.08609	3318.9512
172.09709	2577.5979
193.88463	2210.9404
224.96974	2369.7266
260.25757	2565.8315
280.76236	2540.8464
284.63596	2155.2749
299.06174	5692.4756
300.06241	4800.6602
332.21872	2678.875
343.43198	2568.0955
348.62973	2488.9824
400.98425	7062.104
401.01514	2445.0681
418.99591	8561.1025
475.71707	2862.374
495.10025	3096.5322
653.12122	3003.5938
799.83624	2851.7588
1138.9875	3199.4402
1291.573	3101.5757
END IONS

BEGIN IONS
TITLE=7098: Scan 16402 (rt=3292.02) [D:\L4aex-Pool22-080823-03a_20231130140117.raw]
PEPMASS=567.73712 52202.781
CHARGE=2+
SCANS=16402
RAWSCANS=sn16402
RTINSECONDS=3292.0221
108.4356	1617.9841
114.8549	1876.0685
129.08881	1801.3727
133.79326	1723.005
136.17953	2076.584
140.8503	1893.0629
144.24336	1927.8636
145.72632	2345.574
154.0862	2854.761
169.46118	2001.4016
172.09715	2989.2373
180.29381	2225.1184
265.44867	2772.7029
322.33887	2562.6321
570.73846	2844.2266
898.66284	2838.3613
967.95807	2753.5068
1096.5381	2946.4612
END IONS

BEGIN IONS
TITLE=7099: Scan 16403 (rt=3292.2) [D:\L4aex-Pool22-080823-03a_20231130140117.raw]
PEPMASS=558.91997 69714.938
CHARGE=3+
SCANS=16403
RAWSCANS=sn16403
RTINSECONDS=3292.1994
105.92551	1490.1539
125.8222	2321.8857
128.10695	2101.8289
128.8028	2004.8749
142.54533	1904.5076
151.68387	2369.3479
154.08612	3299.2991
164.31746	2484.1719
169.21899	2227.4436
172.09669	2438.0793
197.12825	2547.2014
217.15462	2319.2312
218.27856	2545.8191
230.29294	3360.5447
255.87932	2588.064
258.34805	2472.7041
285.90012	2588.1187
356.95206	2445.1343
397.46103	3008.2969
558.35828	7487.8394
862.56158	3150.0557
1120.735	3159.6929
END IONS

BEGIN IONS
TITLE=7100: Scan 16404 (rt=3292.38) [D:\L4aex-Pool22-080823-03a_20231130140117.raw]
PEPMASS=502.49353 122369.91
CHARGE=2+
SCANS=16404
RAWSCANS=sn16404
RTINSECONDS=3292.3753
101.94048	1396.1674
106.96023	1626.6228
106.96418	1636.7233
108.33192	1435.8636
109.78449	1630.3884
110.66506	1968.2517
117.05685	1637.4224
125.3542	1643.3635
130.99168	7318.5254
134.89847	2330.7249
144.74275	2051.563
145.69423	2094.0908
149.04495	3964.1973
154.08653	3218.4895
155.69037	2537.9639
156.50948	2190.4329
167.05594	2332.7625
171.11325	2059.9312
172.60211	1939.87
183.87186	2405.738
197.12852	4182.2241
263.98734	4727.0176
264.98523	2227.7764
270.18021	2823.772
281.05103	3312.6631
288.19254	3841.9294
299.06155	12391.618
322.96902	2696.198
344.97531	3165.7407
415.03671	2637.9563
502.32861	10403.458
620.0672	2608.2964
664.88806	2639.0459
858.47601	2762.6055
907.77631	3084.9268
1004.1422	3933.074
END IONS

BEGIN IONS
TITLE=7101: Scan 16405 (rt=3292.55) [D:\L4aex-Pool22-080823-03a_20231130140117.raw]
PEPMASS=416.09406 92839.75
CHARGE=4+
SCANS=16405
RAWSCANS=sn16405
RTINSECONDS=3292.5506
107.98344	1503.7877
118.80405	1962.698
120.11884	1907.1322
121.90543	1535.5896
122.48849	1644.2955
122.55961	1681.9277
131.01826	1985.2672
133.08606	6275.4458
135.11258	2128.8572
136.06064	1930.2068
154.08614	8816.8945
158.76613	1976.2173
171.11314	3388.802
172.09679	7090.4414
193.01553	2445.9309
197.12875	3326.9675
205.32619	2304.7522
209.42468	2528.9294
235.76318	2410.1685
265.73035	2295.3525
288.19141	3716.6396
331.2334	3443.6453
398.22958	2552.978
416.03723	3010.991
416.28668	2968.2346
558.21442	2542.532
563.46442	2851.0769
668.69037	3056.8958
END IONS

BEGIN IONS
TITLE=7102: Scan 16406 (rt=3292.73) [D:\L4aex-Pool22-080823-03a_20231130140117.raw]
PEPMASS=608.76457 46001.063
CHARGE=3+
SCANS=16406
RAWSCANS=sn16406
RTINSECONDS=3292.7259
119.75291	2161.7498
141.94098	2253.2407
148.62042	2037.3158
154.08603	2718.1887
155.16251	1888.2891
172.09755	2621.9968
181.59726	2663.8787
198.66316	2057.6052
207.34499	2024.3269
211.91113	1967.088
234.51302	2245.8044
236.13731	2540.166
474.08072	3302.0222
584.87439	2656.5869
764.50903	2986.1504
END IONS

BEGIN IONS
TITLE=7103: Scan 16410 (rt=3293.42) [D:\L4aex-Pool22-080823-03a_20231130140117.raw]
PEPMASS=543.04999 36654.375
CHARGE=2+
SCANS=16410
RAWSCANS=sn16410
RTINSECONDS=3293.4219
103.86765	1680.5459
106.62497	1603.3
122.76583	2095.7756
126.14978	1796.6947
130.06651	1669.6481
154.086	3284.0291
181.60596	5017.271
197.12885	2850.1057
208.26266	2294.5535
231.19121	2605.0854
327.07733	2909.2324
END IONS

BEGIN IONS
TITLE=7104: Scan 16411 (rt=3293.66) [D:\L4aex-Pool22-080823-03a_20231130140117.raw]
PEPMASS=561.71216 59126.359
CHARGE=2+
SCANS=16411
RAWSCANS=sn16411
RTINSECONDS=3293.6556
112.53108	1946.5116
117.95531	1850.7441
120.17673	2172.3027
128.10695	2224.4585
148.44777	3433.502
149.53946	2110.9807
154.08617	4396.4268
198.50055	2117.7412
207.54805	2409.9189
226.97691	2664.2141
230.37724	2370.1519
251.19649	2830.9749
293.12073	2635.7598
444.50366	2836.1741
474.88998	2728.2632
477.31332	2696.2932
501.06125	2816.7949
709.30426	3017.895
END IONS

BEGIN IONS
TITLE=7105: Scan 16412 (rt=3293.84) [D:\L4aex-Pool22-080823-03a_20231130140117.raw]
PEPMASS=594.36902 104128.5
CHARGE=2+
SCANS=16412
RAWSCANS=sn16412
RTINSECONDS=3293.8359
115.71433	1401.9504
121.78004	1499.1643
124.70356	1600.1465
126.47816	1755.0524
135.29498	1867.0428
138.4286	1973.2588
140.12743	2040.5807
141.16135	1702.3962
141.25679	1698.9069
145.11952	1909.8286
145.98793	2393.6597
146.59645	1968.2115
148.35222	2141.3093
154.08643	2667.9827
180.73393	2329.5598
181.59837	2815.5696
189.7928	2213.522
191.69196	2379.2058
221.08467	2774.8315
253.96535	2303.635
355.06888	6152.4702
356.07144	7449.2979
405.32474	2470.1003
423.28235	3158.8059
496.09494	2668.3733
594.37262	14306.341
663.40314	2904.9646
763.2406	3004.8704
778.59406	2443.386
980.24835	3012.4458
1092.6985	3008.6448
1121.494	2807.8933
END IONS

BEGIN IONS
TITLE=7106: Scan 16415 (rt=3294.37) [D:\L4aex-Pool22-080823-03a_20231130140117.raw]
PEPMASS=547.85339 53172.875
CHARGE=3+
SCANS=16415
RAWSCANS=sn16415
RTINSECONDS=3294.3659
157.42451	2618.9268
172.09692	3134.8518
201.33942	2515.0769
248.99533	2658.1553
288.33725	2715.0393
345.59579	2580.1445
481.05756	2770.6792
526.10425	2856.6655
549.06122	2473.8354
569.86096	2839.7349
729.46539	2609.2964
1096.3517	3340.6479
1203.3722	3026.3142
1256.3373	2968.9126
END IONS

BEGIN IONS
TITLE=7107: Scan 16416 (rt=3294.54) [D:\L4aex-Pool22-080823-03a_20231130140117.raw]
PEPMASS=725.03568 45169.938
CHARGE=1+
SCANS=16416
RAWSCANS=sn16416
RTINSECONDS=3294.5443
188.30522	2211.6196
233.6516	2621.1506
257.07449	2691.5188
293.96341	2523.6689
434.75235	2538.0225
506.39517	2539.6553
737.62231	2542.2393
829.18201	3145.1064
907.25031	3075.7393
1248.7853	3224.2644
1575.9749	3214.1699
1724.5961	3714.1484
1757.267	3222.3596
END IONS

BEGIN IONS
TITLE=7108: Scan 16417 (rt=3294.72) [D:\L4aex-Pool22-080823-03a_20231130140117.raw]
PEPMASS=649.73127 47392.781
CHARGE=3+
SCANS=16417
RAWSCANS=sn16417
RTINSECONDS=3294.7247
121.60585	1666.5397
122.96495	2188.5691
137.84055	1966.9012
148.44171	2927.5149
154.0865	5484.9023
157.9597	2087.2322
158.69748	2143.5999
181.02858	2431.9146
191.93576	2220.4731
282.99274	3167.3662
461.84705	2750.439
748.75806	2989.4907
1116.4906	2879.8391
END IONS

BEGIN IONS
TITLE=7109: Scan 16419 (rt=3295.08) [D:\L4aex-Pool22-080823-03a_20231130140117.raw]
PEPMASS=560.48517 58109.594
CHARGE=3+
SCANS=16419
RAWSCANS=sn16419
RTINSECONDS=3295.0847
138.87234	1974.4937
141.60876	2014.702
148.44212	2361.4302
152.55327	2354.3975
154.08586	3160.3804
173.67357	2255.2556
303.79129	2617.2314
430.37225	2535.3845
498.71606	2674.9438
559.42859	2737.1558
628.8891	2602.9841
637.48395	2656.9099
994.61578	3874.5183
1023.9654	3008.9302
1119.7161	3218.5742
1129.7144	3521.7273
1160.2516	2980.5476
END IONS

BEGIN IONS
TITLE=7110: Scan 16420 (rt=3295.26) [D:\L4aex-Pool22-080823-03a_20231130140117.raw]
PEPMASS=555.86917 101459.66
CHARGE=5+
SCANS=16420
RAWSCANS=sn16420
RTINSECONDS=3295.2636
106.39523	1565.7355
108.77241	1854.1691
109.46592	1549.2324
114.83583	1839.0654
122.8199	1882.9778
130.04581	1899.067
141.14497	2336.6465
152.50487	1841.6028
154.08629	3668.0127
170.03339	1995.0621
171.11333	2004.6483
177.04245	2242.0024
185.83731	2323.2273
185.90588	2667.0071
197.12901	3124.5396
206.67188	2330.7336
275.60529	2786.8267
288.19141	3454.115
360.89407	2601.3765
425.83594	2967.7769
483.20837	2596.4299
555.26587	2674.0278
556.34222	2871.9441
557.36615	22277.16
604.59381	2688.0735
607.93164	2998.3826
718.71216	3687.9243
768.09271	3023.957
END IONS

BEGIN IONS
TITLE=7111: Scan 16421 (rt=3295.44) [D:\L4aex-Pool22-080823-03a_20231130140117.raw]
PEPMASS=567.86493 52734.875
CHARGE=2+
SCANS=16421
RAWSCANS=sn16421
RTINSECONDS=3295.442
107.90295	1514.88
109.60432	1308.1239
114.23453	1451.1808
118.0863	2027.0507
118.49189	1788.7759
119.72443	1771.8405
122.07835	1664.8239
124.80565	1787.215
128.10719	1874.223
128.86385	1834.3951
130.8443	1835.1565
141.20438	1895.3357
144.94406	1750.0336
151.5062	1937.9331
153.2899	2538.4238
154.0864	4264.25
154.65375	1957.3652
164.89796	2342.9746
176.65497	2182.4563
189.80235	2089.1416
593.38635	2944.5847
END IONS

BEGIN IONS
TITLE=7112: Scan 16423 (rt=3295.8) [D:\L4aex-Pool22-080823-03a_20231130140117.raw]
PEPMASS=551.3606 73350.094
CHARGE=3+
SCANS=16423
RAWSCANS=sn16423
RTINSECONDS=3295.8012
145.99438	2163.7166
149.65036	2075.6489
154.08641	2401.8008
180.23854	2493.9778
189.13609	2088.3352
196.83412	2896.0391
238.24771	2517.0313
281.72232	2239.3103
284.05212	2510.4761
298.84848	2548.7266
321.78394	2320.6489
326.44168	2790.3069
417.56308	2678.3938
436.44104	2318.1531
457.8295	2500.5039
538.44934	2666.7876
551.34998	8009.7607
593.3905	3220.6748
990.37231	3069.5376
1265.4526	3336.4033
1404.2551	3319.7446
END IONS

BEGIN IONS
TITLE=7113: Scan 16424 (rt=3295.98) [D:\L4aex-Pool22-080823-03a_20231130140117.raw]
PEPMASS=549.13141 117529.22
CHARGE=2+
SCANS=16424
RAWSCANS=sn16424
RTINSECONDS=3295.98
114.84446	1885.0525
123.9407	2406.9871
124.14865	2088.4119
124.89742	1926.3571
128.10727	2565.3508
129.08971	1744.2889
134.15486	2056.6831
140.37138	2153.7651
142.99239	2297.4548
148.39995	1891.4314
148.41852	3021.7954
148.42769	6974.5703
148.43655	8800.6338
148.45702	6955.2886
148.46573	4570.8647
148.47501	2932.4724
148.4843	3146.645
148.49283	2147.6719
153.31082	1878.4512
154.08623	2458.6592
170.64859	2265.6704
184.85477	2160.6743
203.7993	2176.4441
250.51144	2873.3076
278.36224	2828.1699
282.86581	2306.3569
368.95871	2560.0383
447.5368	2817.6797
549.36072	6945.6187
751.06787	2876.9414
1036.3636	3825.4026
END IONS

BEGIN IONS
TITLE=7114: Scan 16426 (rt=3296.24) [D:\L4aex-Pool22-080823-03a_20231130140117.raw]
PEPMASS=560.99237 36740.781
CHARGE=2+
SCANS=16426
RAWSCANS=sn16426
RTINSECONDS=3296.2355
110.08629	1303.5229
111.01763	1725.3381
126.84908	1775.1631
140.748	2042.8608
154.08614	4188.8647
160.92065	2000.5363
181.60622	3963.5244
210.36841	2691.48
274.39761	2948.7168
285.09692	2520.3994
820.09967	2914.9568
END IONS

BEGIN IONS
TITLE=7115: Scan 16427 (rt=3296.5) [D:\L4aex-Pool22-080823-03a_20231130140117.raw]
PEPMASS=529.47472 50652.063
CHARGE=2+
SCANS=16427
RAWSCANS=sn16427
RTINSECONDS=3296.4964
103.65871	1399.9304
107.35181	1503.9598
128.10693	3495.1384
132.5869	1717.858
140.55182	1917.0764
143.41048	2019.2739
154.08667	3018.3206
156.79724	2209.9658
197.12831	3989.0828
199.1433	2636.4622
529.33496	4319.8115
529.84253	3727.5391
537.30579	3289.1919
573.11768	2630.6123
928.76874	3099.8879
END IONS

BEGIN IONS
TITLE=7116: Scan 16428 (rt=3296.73) [D:\L4aex-Pool22-080823-03a_20231130140117.raw]
PEPMASS=526.61681 56865.125
CHARGE=2+
SCANS=16428
RAWSCANS=sn16428
RTINSECONDS=3296.7263
154.08644	3778.4487
172.09708	2941.8726
197.12836	2814.1047
233.63489	2113.5825
256.86389	2313.688
343.17545	2929.2334
526.38092	3836.9736
846.02863	2710.3403
882.58801	3653.1516
913.09967	2861.9333
1120.0419	2602.8271
1305.8347	4042.6345
1307.6306	3367.9221
END IONS

BEGIN IONS
TITLE=7117: Scan 16429 (rt=3296.9) [D:\L4aex-Pool22-080823-03a_20231130140117.raw]
PEPMASS=722.10449 57305.563
CHARGE=1+
SCANS=16429
RAWSCANS=sn16429
RTINSECONDS=3296.9044
127.67178	2106.3535
165.18713	2193.4712
183.2003	2332.2791
229.40846	2310.6155
266.21906	2215.1184
266.45453	2313.4282
296.84756	2488.3577
326.43869	2727.9919
335.51978	2625.7273
368.31204	2504.4082
383.85114	2471.9001
403.87341	2505.2048
501.82666	2912.3569
566.11432	3293.3628
615.04254	2649.3105
711.27496	2800.4102
1082.7085	2966.8901
END IONS

BEGIN IONS
TITLE=7118: Scan 16430 (rt=3297.08) [D:\L4aex-Pool22-080823-03a_20231130140117.raw]
PEPMASS=568.26316 54388.156
CHARGE=4+
SCANS=16430
RAWSCANS=sn16430
RTINSECONDS=3297.0819
116.78496	1874.2645
128.10725	1921.2489
133.48039	2054.9463
148.69566	2171.0291
153.02104	1899.5225
154.08621	2691.9402
158.98033	2162.9824
160.91631	2054.4824
170.43944	2447.5303
172.09694	2392.79
181.60614	3555.1301
193.72211	2478.3286
197.12755	2531.1152
220.04866	2325.2488
229.85692	2437.0381
318.03888	2788.9946
689.83514	3349.2454
1054.3608	2842.0908
END IONS

BEGIN IONS
TITLE=7119: Scan 16431 (rt=3297.26) [D:\L4aex-Pool22-080823-03a_20231130140117.raw]
PEPMASS=558.03918 97659.938
CHARGE=2+
SCANS=16431
RAWSCANS=sn16431
RTINSECONDS=3297.2587
107.96741	1763.0936
110.7496	1568.1879
125.56912	2301.9507
129.28516	1906.3359
129.65894	1759.9034
131.16193	1922.2097
131.90092	2016.0953
147.06325	1891.5209
151.78246	2273.9592
154.08589	3219.8828
164.74294	2601.3425
181.60661	2640.7695
203.99149	2226.6519
206.59048	2293.3083
304.70596	2349.7747
317.7262	2923.8782
326.05539	2530.2432
365.21039	2767.8389
375.73065	2769.6143
449.54205	2618.3821
557.36731	15097.103
558.35919	7093.5859
806.68298	2772.0273
892.32367	2977.6326
951.35889	3594.9146
1050.3081	3016.3494
1070.1715	3270.2195
1072.5885	3431.3384
END IONS

BEGIN IONS
TITLE=7120: Scan 16433 (rt=3297.61) [D:\L4aex-Pool22-080823-03a_20231130140117.raw]
PEPMASS=555.72302 62827.875
CHARGE=2+
SCANS=16433
RAWSCANS=sn16433
RTINSECONDS=3297.6134
120.07908	2005.6388
122.94976	1610.4456
154.08627	4164.6099
183.45097	2405.1433
205.85582	2255.5247
242.36627	2517.0906
247.40395	2664.844
303.12619	2512.998
362.72675	2610.283
382.48175	2425.6052
466.2966	2699.0522
537.73383	2566.5938
593.38647	2669.2419
673.6601	3375.0781
687.92316	3402.7866
823.27209	3256.5364
857.09552	3249.072
995.81543	2857.5408
1056.657	3140.77
END IONS

BEGIN IONS
TITLE=7121: Scan 16434 (rt=3297.8) [D:\L4aex-Pool22-080823-03a_20231130140117.raw]
PEPMASS=512.31481 95145.391
CHARGE=4+
SCANS=16434
RAWSCANS=sn16434
RTINSECONDS=3297.7956
102.01036	1532.4867
104.96316	1438.4939
115.23944	1643.4485
115.81303	1423.9877
119.01765	1938.1901
123.36205	1755.7542
132.72578	1863.4556
148.44214	2425.4873
150.66203	2094.9187
154.08601	3681.9302
160.45253	1991.2566
172.09717	3253.9165
173.26654	2211.8567
178.86234	2479.0513
192.2475	2687.6023
203.46689	2201.5332
204.1102	2219.8203
205.93996	2052.1992
206.98456	2117.0747
210.63895	2439.1292
225.54716	2745.8628
227.73279	2615.3696
229.63289	2348.0725
281.31372	2489.4829
356.57809	3038.1782
444.22147	2700.9619
460.1011	2615.0442
481.31915	2311.5635
483.11612	2539.0471
511.27579	8835.3164
707.33319	3237.8323
876.57922	3460.3569
915.36517	2692.3755
END IONS

BEGIN IONS
TITLE=7122: Scan 16435 (rt=3297.97) [D:\L4aex-Pool22-080823-03a_20231130140117.raw]
PEPMASS=459.21405 309045.28
CHARGE=3+
SCANS=16435
RAWSCANS=sn16435
RTINSECONDS=3297.9709
122.52126	1547.1704
124.10693	1635.064
126.90664	1688.2692
127.17958	1561.0194
129.33006	1778.6128
130.20161	2041.2729
132.29225	1836.9675
134.61107	1692.267
141.76093	2011.8009
154.08583	10337.282
155.71068	2179.1858
170.60497	2220.417
172.09621	7913.2573
181.5976	2822.8931
192.64244	2108.2004
197.12782	34432.305
207.61073	2539.2107
210.51357	2366.7803
212.49077	2169.4553
213.48833	2315.7092
224.12367	2218.2881
225.04361	2105.3669
263.15948	21651.598
270.18051	5950.271
288.19092	23385.91
299.0596	2806.6711
306.20102	4842.1196
441.27148	3932.0825
451.49725	2808.3176
459.28067	105223.48
459.81415	3421.5159
593.38623	3309.0061
624.40247	3189.5051
702.77606	3357.5796
790.52039	2669.48
842.72827	4139.3086
917.58453	4020.9399
1028.9102	3579.7678
1077.7103	3189.6023
1127.4414	2886.3596
END IONS

BEGIN IONS
TITLE=7123: Scan 16436 (rt=3298.15) [D:\L4aex-Pool22-080823-03a_20231130140117.raw]
PEPMASS=643.81879 48191.063
CHARGE=2+
SCANS=16436
RAWSCANS=sn16436
RTINSECONDS=3298.148
119.81828	1940.948
119.97732	1726.3558
145.76321	2364.7312
154.08585	2468.8643
183.96388	2284.854
187.52541	2652.3633
263.30237	2713.3376
373.10522	2504.7268
527.15057	2842.6482
606.24799	2963.189
796.24347	4106.2207
833.58301	2998.6951
928.72668	2691.5598
END IONS

BEGIN IONS
TITLE=7124: Scan 16438 (rt=3298.5) [D:\L4aex-Pool22-080823-03a_20231130140117.raw]
PEPMASS=479.31061 63439.5
CHARGE=5+
SCANS=16438
RAWSCANS=sn16438
RTINSECONDS=3298.5044
128.1073	2340.9856
128.71169	1939.0154
150.92757	2429.8281
154.08647	3633.5847
172.09669	4899.9351
174.02306	2128.5918
174.76192	2329.656
181.59805	3332.4783
183.34639	2447.2148
262.17661	2893.4324
288.1933	2897.1816
296.14346	2836.6975
406.66608	2678.8953
480.3111	6220.2441
533.64832	2984.8445
729.47552	3504.8337
1010.6285	3159.6252
END IONS

BEGIN IONS
TITLE=7125: Scan 16439 (rt=3298.68) [D:\L4aex-Pool22-080823-03a_20231130140117.raw]
PEPMASS=641.1135 34159.063
CHARGE=2+
SCANS=16439
RAWSCANS=sn16439
RTINSECONDS=3298.6831
159.14819	2023.9791
159.67184	2244.9189
164.59294	2135.8218
181.23007	2170.0444
184.58981	2319.6958
193.40717	2220.3545
283.48529	2534.9224
398.14114	2622.803
472.64703	2452.6609
953.82117	2871.7415
1344.6333	3005.1433
1667.5698	3281.9849
END IONS

BEGIN IONS
TITLE=7126: Scan 16440 (rt=3298.86) [D:\L4aex-Pool22-080823-03a_20231130140117.raw]
PEPMASS=486.81329 75795.969
CHARGE=2+
SCANS=16440
RAWSCANS=sn16440
RTINSECONDS=3298.8631
100.6436	1529.3468
100.7999	1328.7477
118.08596	1683.3739
128.10725	2289.7314
144.68748	1861.7068
148.57916	2061.074
154.08627	2101.1145
156.10207	2261.7913
166.05577	1972.5928
172.09647	2352.8606
173.02176	2010.4493
173.06058	2190.5725
176.19083	2126.5601
189.09985	2371.7749
197.12836	4258.1548
206.81367	2147.6748
229.79924	3118.2144
240.06589	2521.4756
244.64642	2234.6797
245.31731	2291.9082
250.14841	2655.5044
271.87753	2630.9285
405.83319	2313.1108
486.31894	6682.4209
487.14951	2845.2878
825.53442	3180.8103
838.04382	3577.9463
END IONS

BEGIN IONS
TITLE=7127: Scan 16441 (rt=3299.04) [D:\L4aex-Pool22-080823-03a_20231130140117.raw]
PEPMASS=450.99234 121272.19
CHARGE=2+
SCANS=16441
RAWSCANS=sn16441
RTINSECONDS=3299.0423
108.08205	1928.4304
118.08641	2343.1819
128.92621	2396.7202
137.7041	2216.6782
141.53952	2178.6111
144.21461	2316.9961
148.4111	2840.2915
148.42023	4129.1714
148.42909	6764.7925
148.43861	11587.477
148.45889	7527.6753
148.46762	3840.6016
148.49471	1961.8141
148.50331	1896.8345
154.0862	4278.8916
164.38013	2367.4595
165.52295	2210.7051
181.53969	2291.8762
183.22162	2079.9067
197.12933	4368.9775
231.71844	2598.5454
239.94147	2789.0642
288.19101	3072.3865
352.28952	2778.7334
368.07031	2650.2939
451.21545	6504.3813
459.28516	2557.9436
623.78522	3220.2349
768.71881	2713.9143
END IONS

BEGIN IONS
TITLE=7128: Scan 16444 (rt=3299.56) [D:\L4aex-Pool22-080823-03a_20231130140117.raw]
PEPMASS=588.11957 83918.938
CHARGE=4+
SCANS=16444
RAWSCANS=sn16444
RTINSECONDS=3299.5566
108.099	1576.7256
109.00982	1515.1321
116.43932	1664.5288
128.16751	2023.1538
130.16963	2054.7847
131.28522	1936.1193
132.87257	1700.9501
136.786	1744.6727
137.76547	2051.3621
144.56613	2434.4363
149.19414	1876.5293
156.10202	2491.1101
181.60674	2412.3604
187.80717	2395.5251
210.67786	2155.6506
212.30934	2147.2236
232.81439	2035.2502
252.77979	2682.1753
262.94748	3325.7031
303.96964	2927.9912
316.00696	2350.2415
349.34683	2269.0059
400.70398	3015.7798
413.298	2800.7366
420.7948	2697.9751
456.71506	3010.4226
828.54974	2964.511
896.92999	3033.1951
1017.2415	3078.3362
1161.4866	3374.4163
END IONS

BEGIN IONS
TITLE=7129: Scan 16446 (rt=3299.97) [D:\L4aex-Pool22-080823-03a_20231130140117.raw]
PEPMASS=500.32748 100340.88
CHARGE=2+
SCANS=16446
RAWSCANS=sn16446
RTINSECONDS=3299.9717
104.54414	1462.7236
110.0103	1917.1923
115.73505	1998.7299
122.97881	2127.6565
124.94086	2033.9391
131.56018	1779.3962
154.08646	4472.7646
170.8374	2078.615
171.68634	2179.3423
172.09702	2846.1917
173.1687	2250.9502
173.24791	2073.6028
177.38986	2180.0864
197.12851	4386.5771
203.14009	2313.4868
222.51701	2644.5132
288.19202	3504.3848
349.40277	2567.0522
483.33005	5305.8047
485.9899	2474.978
500.30847	5485.6851
501.34006	20926.07
524.00281	3785.7412
588.03546	2964.217
657.13641	2895.5588
END IONS

BEGIN IONS
TITLE=7130: Scan 16450 (rt=3300.68) [D:\L4aex-Pool22-080823-03a_20231130140117.raw]
PEPMASS=534.24521 39819.5
CHARGE=3+
SCANS=16450
RAWSCANS=sn16450
RTINSECONDS=3300.6826
159.17601	2106.4143
172.09695	5073.5171
172.24339	2080.5317
178.66696	2314.865
180.77544	2101.2488
197.1292	2447.3367
230.45073	2535.5327
343.30646	2379.8923
374.97534	2480.8843
593.38348	3343.3408
1079.1843	3514.2109
1094.6108	3066.7539
END IONS

BEGIN IONS
TITLE=7131: Scan 16451 (rt=3300.86) [D:\L4aex-Pool22-080823-03a_20231130140117.raw]
PEPMASS=478.67685 62397.063
CHARGE=3+
SCANS=16451
RAWSCANS=sn16451
RTINSECONDS=3300.8631
109.2369	1755.9769
128.94424	1861.5631
132.64984	2047.4559
135.85083	2259.989
139.91518	2363.332
145.95218	1990.3776
154.08646	4376.7271
181.60689	5081.4175
183.95163	2345.0991
195.4019	2149.2585
197.12875	2389.4688
228.541	2688.7625
238.19048	3029.7412
295.95383	2688.1689
479.30765	2493.9929
558.7392	2535.8296
593.38287	3335.1875
618.79047	3414.1833
777.85095	3078.5969
END IONS

BEGIN IONS
TITLE=7132: Scan 16453 (rt=3301.22) [D:\L4aex-Pool22-080823-03a_20231130140117.raw]
PEPMASS=664.16735 34161.031
CHARGE=2+
SCANS=16453
RAWSCANS=sn16453
RTINSECONDS=3301.2198
162.20334	2413.8884
194.37375	2193.7122
224.21277	2538.9146
282.84302	2591.0227
320.91742	2668.5405
326.64438	2406.6411
373.52411	2697.4919
721.57733	2527.2288
1322.6277	2732.6038
1357.1841	3361.5042
END IONS

BEGIN IONS
TITLE=7133: Scan 16454 (rt=3301.4) [D:\L4aex-Pool22-080823-03a_20231130140117.raw]
PEPMASS=721.79142 34449.969
CHARGE=1+
SCANS=16454
RAWSCANS=sn16454
RTINSECONDS=3301.4001
160.03215	2191.8882
160.78365	1899.782
257.00833	2593.1277
288.3194	2392.9031
320.91568	2590.0557
352.47656	2424.8916
482.37512	2635.7278
557.17676	3028.4077
1305.9987	2941.6687
1352.5636	3091.2712
1529.6615	2843.8655
END IONS

BEGIN IONS
TITLE=7134: Scan 16455 (rt=3301.58) [D:\L4aex-Pool22-080823-03a_20231130140117.raw]
PEPMASS=665.91663 50450.094
CHARGE=2+
SCANS=16455
RAWSCANS=sn16455
RTINSECONDS=3301.5803
123.12324	1719.3976
125.91485	1777.5282
127.1905	1774.0533
129.16635	1800.6638
148.44824	4609.1069
153.10335	2124.7563
255.73943	2590.4497
387.19888	2505.9382
432.49771	2440.9648
479.90067	2581.291
572.7655	2446.8247
666.44019	13884.188
999.11536	2931.8235
END IONS

BEGIN IONS
TITLE=7135: Scan 16456 (rt=3301.76) [D:\L4aex-Pool22-080823-03a_20231130140117.raw]
PEPMASS=553.96787 50582.219
CHARGE=2+
SCANS=16456
RAWSCANS=sn16456
RTINSECONDS=3301.7648
104.45722	1998.4869
104.99321	1644.0626
109.61395	1682.5463
128.10681	2536.7209
130.14308	1732.7145
148.44987	2028.9337
154.08638	2777.051
159.68842	1721.6012
160.04967	2088.6719
163.21321	2009.6854
165.62025	2098.6357
180.75467	2111.6838
185.05605	2380.2671
192.88065	2575.0913
737.98474	3404.6252
774.32324	2772.2224
END IONS

BEGIN IONS
TITLE=7136: Scan 16457 (rt=3301.94) [D:\L4aex-Pool22-080823-03a_20231130140117.raw]
PEPMASS=780.86169 55180.25
CHARGE=2+
SCANS=16457
RAWSCANS=sn16457
RTINSECONDS=3301.941
152.45047	2158.1086
167.35938	2120.9026
170.52832	2130.7241
171.07242	2021.7974
173.01076	2169.1331
204.48291	3199.9319
248.87006	2487.2676
250.67488	2790.9009
254.76387	2729.8079
262.10046	2472.0491
364.72693	2804.1343
465.39612	2677.9619
677.5448	3344.7979
998.5191	2506.261
1164.7133	3277.2654
1190.6937	3317.5222
1378.7269	3117.9424
END IONS

BEGIN IONS
TITLE=7137: Scan 16458 (rt=3302.12) [D:\L4aex-Pool22-080823-03a_20231130140117.raw]
PEPMASS=627.26721 58237.875
CHARGE=3+
SCANS=16458
RAWSCANS=sn16458
RTINSECONDS=3302.119
155.43794	2002.01
159.10327	2379.9456
167.66058	2265.2668
193.30675	2489.4478
208.94479	2594.1001
261.19263	2971.4475
268.30707	2449.5449
279.07205	2459.7556
280.22287	2550.0156
308.95874	2182.4929
309.42285	2444.7988
459.05878	2893.1414
484.22379	2441.2776
493.61768	2956.968
497.33044	2442.2454
627.32043	4637.9595
635.57068	2895.2048
689.60132	2742.5242
832.39215	2891.2432
1142.6793	2981.6165
END IONS

BEGIN IONS
TITLE=7138: Scan 16460 (rt=3302.38) [D:\L4aex-Pool22-080823-03a_20231130140117.raw]
PEPMASS=414.64543 259727.5
CHARGE=2+
SCANS=16460
RAWSCANS=sn16460
RTINSECONDS=3302.3762
101.65546	1429.2798
103.06985	1444.1855
106.05412	1615.4684
106.33079	1718.7483
113.48183	1687.5287
124.68557	1721.0947
130.99146	5269.6099
131.08179	4694.3931
131.84602	1731.641
133.08569	2340.3328
146.27956	1912.7811
148.44209	2186.0422
154.08618	7191.4038
162.39247	1841.2068
171.11269	2812.8086
172.09683	5135.0215
173.092	8470.54
177.11259	2457.6182
197.12854	3732.8577
225.03288	2699.3286
242.54434	2613.6521
263.98685	11116.167
288.19159	4356.085
325.98322	3967.2588
331.23117	3493.4336
344.97638	13343.35
363.97937	4613.2114
413.97742	40818.336
414.98175	5263.3457
415.03711	5440.5249
434.9837	3074.8059
500.15671	4425.583
542.1673	8371.8896
543.16742	3250.0911
570.16309	3988.0581
588.17212	3585.6877
708.22058	7654.8867
710.48431	3525.7219
731.8205	2583.8403
770.27991	2978.4976
793.27039	16869.951
794.27386	5739.5894
811.27887	10880.78
812.28833	11230.813
828.27936	4632.5205
END IONS

BEGIN IONS
TITLE=7139: Scan 16466 (rt=3303.58) [D:\L4aex-Pool22-080823-03a_20231130140117.raw]
PEPMASS=497.31705 59888.125
CHARGE=3+
SCANS=16466
RAWSCANS=sn16466
RTINSECONDS=3303.5753
133.1799	1759.5027
133.18587	1912.0144
137.87003	1736.9198
143.52435	2009.6372
144.1371	1639.4869
148.61008	2355.9658
154.08665	3466.6172
154.84888	2062.7249
172.09628	3197.093
173.02634	2105.5549
181.60669	3012.822
193.39651	2450.9355
193.61514	2142.9551
221.15221	2550.1274
249.10263	2668.2009
314.44217	3117.1531
411.80545	2519.2322
530.37561	2816.593
885.73468	2885.5657
1348.3511	2805.5803
END IONS

BEGIN IONS
TITLE=7140: Scan 16467 (rt=3303.76) [D:\L4aex-Pool22-080823-03a_20231130140117.raw]
PEPMASS=532.73962 88087.125
CHARGE=2+
SCANS=16467
RAWSCANS=sn16467
RTINSECONDS=3303.7573
104.97797	1592.9667
107.96714	5757.54
114.71974	1941.3292
121.36425	1892.8236
126.00931	1775.1796
129.23698	1617.9515
129.64566	1832.8435
139.78752	1774.7473
142.5217	2039.808
143.7146	1902.3269
148.44878	3068.7065
160.70628	2300.0591
161.05878	2037.2407
181.60594	4380.0552
219.33534	2296.1445
225.04118	3037.0244
247.83614	2534.5925
252.8027	2540.5159
277.9216	3597.7168
278.30878	2534.4629
288.49225	2443.7114
292.08707	2524.4546
532.33563	8453.1182
533.33405	3645.0603
780.36884	2720.5769
881.56702	3218.5229
926.61346	3463.3132
1033.6313	3066.791
END IONS

BEGIN IONS
TITLE=7141: Scan 16469 (rt=3304.11) [D:\L4aex-Pool22-080823-03a_20231130140117.raw]
PEPMASS=545.76379 71751.188
CHARGE=3+
SCANS=16469
RAWSCANS=sn16469
RTINSECONDS=3304.1139
135.97801	1913.7285
150.31485	1825.5754
154.08627	3104.3408
162.73404	2010.285
179.25504	2704.0867
179.2637	2433.2424
181.59738	3297.7273
184.83101	1928.3129
221.91776	2449.0725
236.04518	2347.7522
310.79315	2704.1265
373.53076	2384.7275
453.8172	2985.5952
489.96057	2551.6858
519.46869	2953.8608
545.36749	6461.6548
546.35101	3320.6294
549.10333	3098.314
587.31183	2996.5564
850.52625	3452.5923
918.19562	2969.3269
END IONS

BEGIN IONS
TITLE=7142: Scan 16470 (rt=3304.29) [D:\L4aex-Pool22-080823-03a_20231130140117.raw]
PEPMASS=600.83484 61718.406
CHARGE=3+
SCANS=16470
RAWSCANS=sn16470
RTINSECONDS=3304.2923
153.01355	2128.7168
175.1575	2407.7847
181.60667	2699.676
198.99599	2202.0161
360.7218	2362.4915
436.87646	2529.0022
479.45502	2633.6963
521.25653	7710.6392
601.39221	11896.501
832.95074	3090.3533
1183.6996	2761.1716
1184.4215	2825.5959
1633.3342	3585.1035
1646.3872	3073.2056
END IONS

BEGIN IONS
TITLE=7143: Scan 16473 (rt=3304.83) [D:\L4aex-Pool22-080823-03a_20231130140117.raw]
PEPMASS=573.03595 79842.75
CHARGE=3+
SCANS=16473
RAWSCANS=sn16473
RTINSECONDS=3304.8269
108.46764	1765.3022
108.89944	1785.2961
109.39832	1536.8737
114.1797	1513.5183
114.55385	1718.4182
128.41811	1972.6466
142.69879	1785.1172
143.50453	2010.1527
153.39035	1948.1563
154.08646	2913.5916
172.09633	3035.5557
182.22552	1964.7736
188.94365	2395.3804
195.51553	2660.0247
201.16385	2595.3455
203.65913	2304.1863
207.58357	2633.3259
222.41115	3530.811
223.63876	2719.3853
242.62405	2532.2339
252.37941	2491.1787
256.87741	2604.3801
352.75885	3107.5591
379.77731	2962.9734
447.82681	2654.2793
573.36847	2464.0571
651.50079	2915.5293
1028.6553	3150.8086
1142.9427	3011.9163
END IONS

BEGIN IONS
TITLE=7144: Scan 16478 (rt=3305.69) [D:\L4aex-Pool22-080823-03a_20231130140117.raw]
PEPMASS=497.0462 57304.875
CHARGE=2+
SCANS=16478
RAWSCANS=sn16478
RTINSECONDS=3305.6932
102.7983	1515.1506
130.12839	2068.8855
134.98489	1995.8456
139.70688	1867.2866
148.44911	2721.5601
160.53	2162.7207
171.11284	2409.8501
172.0961	2758.45
175.74237	2096.5405
180.73119	2148.2856
181.59706	2725.0894
206.9593	2421.6687
208.52917	2377.5579
231.42453	2451.3496
288.19208	3496.6768
398.31543	2774.0872
479.26248	2768.1641
553.73749	2953.4668
878.5882	2650.2297
917.04138	3462.3943
END IONS

BEGIN IONS
TITLE=7145: Scan 16479 (rt=3305.93) [D:\L4aex-Pool22-080823-03a_20231130140117.raw]
PEPMASS=628.03276 58620.063
CHARGE=4+
SCANS=16479
RAWSCANS=sn16479
RTINSECONDS=3305.9303
114.12447	1668.8337
121.11868	2091.5229
123.70056	1881.3943
126.79273	2248.6677
136.53622	1891.8558
154.62132	2080.8545
171.58682	2020.4976
196.71448	2209.3313
202.25189	2580.384
224.35756	3061.1221
431.03931	2664.1765
574.78741	2645.3474
629.38782	6858.6621
677.51978	2968.8792
748.29797	2837.0771
836.82965	2786.2024
943.08826	4504.6401
END IONS

BEGIN IONS
TITLE=7146: Scan 16480 (rt=3306.11) [D:\L4aex-Pool22-080823-03a_20231130140117.raw]
PEPMASS=550.87948 99618.219
CHARGE=3+
SCANS=16480
RAWSCANS=sn16480
RTINSECONDS=3306.1072
137.56212	2097.053
154.08636	2333.1238
157.02518	1979.6531
163.10376	2269.6362
163.11188	2465.8667
185.61432	2031.3396
202.21591	2306.9448
224.1432	2557.5508
242.50787	2447.2625
288.19174	3933.9734
316.28409	2444.0247
379.25504	3047.3701
486.4917	2760.1616
532.34009	2779.8699
550.34583	33973.91
678.17834	3155.6526
699.85754	2857.6521
1360.1837	3249.0894
1446.9386	3812.9663
1535.0492	3101.8196
END IONS

BEGIN IONS
TITLE=7147: Scan 16481 (rt=3306.29) [D:\L4aex-Pool22-080823-03a_20231130140117.raw]
PEPMASS=676.42212 68189.156
CHARGE=2+
SCANS=16481
RAWSCANS=sn16481
RTINSECONDS=3306.2859
121.78983	1677.7976
144.81372	2160.6362
148.44228	2984.0417
154.08629	2085.5898
157.7659	2014.1821
159.7063	2061.1875
162.4447	2270.4199
181.59808	3213.2646
206.18797	2166.8357
212.06973	2364.6667
219.53934	2222.0059
226.73631	2539.6216
233.19276	2279.4883
234.77759	2227.6655
245.56966	2266.9341
261.97794	2392.2925
279.13528	2691.5051
462.87326	2625.4739
512.40222	2753.7
740.04266	2716.9646
1092.1851	2862.3779
1194.376	2754.7234
1313.3406	3208.5313
1361.5032	2689.5903
END IONS

BEGIN IONS
TITLE=7148: Scan 16482 (rt=3306.46) [D:\L4aex-Pool22-080823-03a_20231130140117.raw]
PEPMASS=450.7937 93580.438
CHARGE=2+
SCANS=16482
RAWSCANS=sn16482
RTINSECONDS=3306.4641
100.72933	1385.0721
107.45646	1558.2135
110.54408	1560.0656
127.93684	1649.8887
133.83064	2001.788
143.36546	2032.7694
151.41035	2271.0042
154.0862	6166.8154
158.05849	2252.272
169.73418	2425.1333
172.09694	2562.0488
181.5965	3965.6929
182.92737	2333.5132
226.93163	2496.229
237.61522	2585.5908
276.3175	2665.8655
294.49396	2738.083
320.82217	2861.2107
324.35419	3051.4487
374.76129	2485.9565
451.2157	6866.3662
496.21222	2920.1836
648.68127	2922.6724
723.69519	2613.6599
723.98102	3823.3623
736.29089	3031.7627
840.59833	2625.1689
883.57452	3872.0449
901.58643	3964.833
END IONS

BEGIN IONS
TITLE=7149: Scan 16483 (rt=3306.64) [D:\L4aex-Pool22-080823-03a_20231130140117.raw]
PEPMASS=631.26538 53947.781
CHARGE=4+
SCANS=16483
RAWSCANS=sn16483
RTINSECONDS=3306.6405
165.43727	2224.0176
168.48605	2593.2
198.18356	2236.939
213.00804	2359.3193
248.74023	2475.7017
351.56348	2850.335
631.40283	2510.3906
734.26959	2655.6538
823.89642	2698.2371
867.10168	2870.0371
919.2132	2801.7283
961.09161	2660.446
976.6958	2577.7781
979.2066	2845.7551
1043.4559	3126.3518
1572.9797	3009.0703
1812.1854	2882.353
END IONS

BEGIN IONS
TITLE=7150: Scan 16484 (rt=3306.82) [D:\L4aex-Pool22-080823-03a_20231130140117.raw]
PEPMASS=703.06475 60388.469
CHARGE=1+
SCANS=16484
RAWSCANS=sn16484
RTINSECONDS=3306.8203
126.70602	1992.8142
163.58592	2691.5986
167.61775	2275.5938
188.6472	2318.781
197.73953	2169.8882
203.01588	2529.0188
214.84404	2779.9097
236.50438	2674.9336
239.36623	2180.1648
254.5571	2326.1626
258.23395	2927.7012
267.33408	3030.8132
277.67633	2680.0718
280.84659	2507.5979
292.5434	2769.1367
563.05164	2769.4451
825.21851	2945.8174
1396.1725	2954.4189
END IONS

BEGIN IONS
TITLE=7151: Scan 16486 (rt=3307.18) [D:\L4aex-Pool22-080823-03a_20231130140117.raw]
PEPMASS=540.76874 77630.688
CHARGE=2+
SCANS=16486
RAWSCANS=sn16486
RTINSECONDS=3307.1797
114.63349	1686.2706
122.53284	1794.6538
126.89731	1987.2262
128.10722	2417.4443
129.73679	1972.6877
131.94423	1806.953
148.44234	2798.6355
154.08649	4728.3364
170.83273	2391.7312
219.12314	2555.7441
227.20425	2587.3984
228.10129	2633.2998
288.22833	2916.6101
305.03763	2413.2598
306.24716	2808.1951
348.75516	2479.3748
391.68747	2587.7996
411.32156	2446.8101
414.21658	2551.3652
523.08008	2618.0952
541.12097	4990.4067
586.2876	3071.386
595.39514	3190.8145
708.63342	2758.2556
1060.3223	3055.9629
END IONS

BEGIN IONS
TITLE=7152: Scan 16488 (rt=3307.54) [D:\L4aex-Pool22-080823-03a_20231130140117.raw]
PEPMASS=621.59261 67780.375
CHARGE=3+
SCANS=16488
RAWSCANS=sn16488
RTINSECONDS=3307.5396
157.92874	1895.4521
166.73843	2662.8542
181.59552	3771.0142
210.703	2450.6648
213.03487	2572.6567
247.66919	2308.8833
269.98486	2768.5547
272.59747	2595.3362
274.91568	2314.4868
276.04941	2552.5481
370.57669	3079.6519
438.84015	3394.5142
451.48477	2943.1616
452.88199	8340.0068
548.99121	2972.5327
1009.3309	3122.4651
1704.436	3487.9561
1828.4924	3579.114
1849.0946	3065.4011
END IONS

BEGIN IONS
TITLE=7153: Scan 16491 (rt=3308.08) [D:\L4aex-Pool22-080823-03a_20231130140117.raw]
PEPMASS=631.26538 56555.094
CHARGE=4+
SCANS=16491
RAWSCANS=sn16491
RTINSECONDS=3308.0819
118.60831	2344.6741
125.01594	1815.0654
127.2536	1840.5758
127.56741	2404.6353
143.49187	1789.5607
146.51195	2695.0884
150.48027	1973.0151
157.41953	1999.5455
227.00858	2257.7695
257.73041	2257.7354
291.03946	2270.885
534.22803	2805.1948
601.34821	2913.3081
631.40381	3788.478
815.75842	2624.3821
885.15118	3023.363
899.8385	2861.0706
1121.4563	2854.9421
END IONS

BEGIN IONS
TITLE=7154: Scan 16496 (rt=3309) [D:\L4aex-Pool22-080823-03a_20231130140117.raw]
PEPMASS=425.63651 136201.53
CHARGE=2+
SCANS=16496
RAWSCANS=sn16496
RTINSECONDS=3309.0048
107.96777	1466.6343
108.23191	1524.7765
128.19731	1735.126
137.66663	1798.4364
139.57144	1775.8301
140.97437	2105.9236
144.13155	1708.2644
148.44302	2097.3892
154.0862	6360.3203
155.07004	2600.9995
156.24956	2125.3149
157.60596	2604.1594
164.94498	1996.7446
172.09703	3679.9104
181.41913	2465.9573
181.59613	2918.2317
188.41948	2385.7126
197.12857	9315.6807
288.19031	3079.5796
297.2923	2256.3557
302.91074	2643.4797
382.50531	2794.6465
414.25076	2760.4207
426.27209	3264.6091
446.70203	3096.9856
538.33075	3185.3196
542.16614	4001.8215
570.16339	3748.0598
631.28839	3268.4895
637.40436	3000.4177
778.51288	2887.0139
815.25177	3319.8792
833.26447	18722.252
834.26581	8715.7178
850.54382	3264.5549
851.54352	3526.6189
END IONS

BEGIN IONS
TITLE=7155: Scan 16497 (rt=3309.18) [D:\L4aex-Pool22-080823-03a_20231130140117.raw]
PEPMASS=533.8389 54003.625
CHARGE=2+
SCANS=16497
RAWSCANS=sn16497
RTINSECONDS=3309.1827
108.17543	1476.0782
110.05947	1946.3427
112.98694	2613.47
116.13897	1564.6934
121.22705	1771.769
125.68984	1916.7124
137.56267	2389.0278
154.08624	4783.4971
173.28329	2043.1119
199.01302	2414.8259
319.81613	2592.4348
332.8634	2494.2559
534.3468	3934.8254
558.8374	2576.1384
808.53711	3134.6499
1059.6448	3346.6792
END IONS

BEGIN IONS
TITLE=7156: Scan 16498 (rt=3309.36) [D:\L4aex-Pool22-080823-03a_20231130140117.raw]
PEPMASS=745.47136 47040
CHARGE=1+
SCANS=16498
RAWSCANS=sn16498
RTINSECONDS=3309.3583
176.57925	2185.7407
252.15663	2407.1526
255.19064	2419.9385
326.0376	2450.8643
341.84164	2810.2522
424.42056	2913.6018
520.52136	2807.772
531.42438	2616.2061
729.03528	2842.8191
745.48236	3745.4734
799.65466	2977.2185
899.52301	3121.55
1169.0435	3270.3225
1206.8833	2801.8481
END IONS

BEGIN IONS
TITLE=7157: Scan 16500 (rt=3309.72) [D:\L4aex-Pool22-080823-03a_20231130140117.raw]
PEPMASS=581.17529 58206.438
CHARGE=2+
SCANS=16500
RAWSCANS=sn16500
RTINSECONDS=3309.7229
110.48563	1716.4163
112.07479	1585.6499
112.07925	1641.7484
113.00191	1514.9884
114.96094	1449.9821
122.57808	1468.1837
125.62424	1729.7908
153.74648	2223.2419
154.08716	2119.5857
181.60762	3146.7373
187.41081	2165.0916
197.12906	2361.4971
219.27939	2524.9124
246.87144	2619.7283
269.62817	2535.8896
378.0433	2549.7583
495.34305	2836.0791
752.30786	3075.7844
970.38293	2856.9265
1010.8092	2738.4458
1121.715	2671.5508
END IONS

BEGIN IONS
TITLE=7158: Scan 16503 (rt=3310.26) [D:\L4aex-Pool22-080823-03a_20231130140117.raw]
PEPMASS=538.59882 100297.31
CHARGE=2+
SCANS=16503
RAWSCANS=sn16503
RTINSECONDS=3310.2561
103.17597	1363.5649
103.57893	1433.1754
104.95258	1538.6349
112.59169	1601.7029
112.74043	1691.3771
113.71024	1590.28
115.31031	1489.4493
141.65445	2078.8611
144.34631	1821.7368
144.86798	2075.2727
154.08618	6640.1445
158.26402	1981.2903
174.69119	2567.7373
181.60695	4694.0586
299.06216	6338.5093
301.06027	4763.0278
374.90402	7174.3716
417.03671	4202.9697
418.03333	2709.9646
452.88123	6203.48
537.84509	2783.2351
538.17194	10771.543
538.32104	5060.0464
539.32587	3333.5825
738.88428	2552.8728
833.73853	3453.2109
END IONS

BEGIN IONS
TITLE=7159: Scan 16507 (rt=3310.97) [D:\L4aex-Pool22-080823-03a_20231130140117.raw]
PEPMASS=493.89828 76998.5
CHARGE=3+
SCANS=16507
RAWSCANS=sn16507
RTINSECONDS=3310.9679
128.10703	2274.7532
133.32355	1861.8877
142.79036	1966.8793
143.75705	1791.1572
154.08582	2854.0273
156.10143	2272.5437
156.50996	1990.4193
168.55528	2083.3188
169.61282	2208.4465
172.09608	2441.1426
183.22719	2164.342
189.12404	2663.8738
197.12917	2406.7544
254.11116	2284.8079
308.55768	2558.9412
316.22385	2477.7451
331.2341	2894.3931
346.85516	3757.48
393.94812	2597.2566
411.27603	2521.3877
475.28076	3776.5969
494.319	3691.561
676.41974	2744.1321
677.56354	2891.0566
865.25452	2678.6917
END IONS

BEGIN IONS
TITLE=7160: Scan 16508 (rt=3311.15) [D:\L4aex-Pool22-080823-03a_20231130140117.raw]
PEPMASS=564.35554 66909.719
CHARGE=2+
SCANS=16508
RAWSCANS=sn16508
RTINSECONDS=3311.1461
108.3902	1834.0356
115.06532	1696.8853
119.02144	1645.4968
121.11833	1529.8888
124.30074	1553.2153
127.48083	2013.1566
132.33987	1683.8044
137.38089	1945.8782
139.9149	2253.6499
148.44873	2701.7559
154.08633	3949.4761
167.38594	2209.1362
173.12126	2292.2852
181.60716	5099.7554
186.179	1986.3578
279.59998	2349.5635
281.89307	2441.8604
283.71362	2650.3513
367.68622	2520.0403
370.65237	2741.5291
442.10718	3425.7969
510.51834	2503.9121
557.37903	2536.8342
1085.4694	2656.0933
END IONS

BEGIN IONS
TITLE=7161: Scan 16513 (rt=3312.08) [D:\L4aex-Pool22-080823-03a_20231130140117.raw]
PEPMASS=562.52387 32271.281
CHARGE=2+
SCANS=16513
RAWSCANS=sn16513
RTINSECONDS=3312.0836
115.93121	1657.516
119.90036	1776.7009
131.96654	2012.6256
135.24005	2257.3936
135.92708	1992.2996
154.08661	2895.1587
162.01117	2238.9143
167.75192	2295.429
206.75449	2394.0747
448.64877	2482.6248
END IONS

BEGIN IONS
TITLE=7162: Scan 16515 (rt=3312.44) [D:\L4aex-Pool22-080823-03a_20231130140117.raw]
PEPMASS=598.88196 62627.188
CHARGE=2+
SCANS=16515
RAWSCANS=sn16515
RTINSECONDS=3312.4379
113.69955	1657.4429
123.30682	1771.0527
124.97517	1677.0928
126.40255	1710.4034
129.92418	1760.3674
142.38971	2283.8201
147.01335	2169.9946
152.10217	2402.0286
181.59714	2440.0376
225.30917	2481.5598
288.97134	2798.7048
298.95609	2304.0728
348.50208	3417.8455
417.91956	2538.5793
477.89685	2450.8457
629.1344	2677.6792
642.97327	3102.7961
798.38837	3044.991
1112.6935	3293.8311
1187.7375	2818.4763
1207.7035	3512.4675
END IONS

BEGIN IONS
TITLE=7163: Scan 16516 (rt=3312.61) [D:\L4aex-Pool22-080823-03a_20231130140117.raw]
PEPMASS=562.52387 81281.719
CHARGE=2+
SCANS=16516
RAWSCANS=sn16516
RTINSECONDS=3312.6144
141.44897	2047.6101
142.17175	2136.2798
149.56088	1791.1965
154.08641	4269.6875
169.85867	2277.4121
181.6073	3864.5374
184.74135	2193.4685
186.87352	2348.0447
202.61438	2373.9468
223.73726	2268.9272
238.1301	2479.3284
259.45145	2371.2239
265.02707	2424.7605
367.64078	2698.4058
448.09567	2982.575
562.86194	5190.8037
563.35522	5452.3423
565.81842	2950.0647
1060.0286	2923.9666
1187.3179	3198.2598
1490.3629	2897.2246
1526.9745	3686.1826
1646.061	2842.2935
END IONS

BEGIN IONS
TITLE=7164: Scan 16518 (rt=3312.97) [D:\L4aex-Pool22-080823-03a_20231130140117.raw]
PEPMASS=456.28744 50773.094
CHARGE=4+
SCANS=16518
RAWSCANS=sn16518
RTINSECONDS=3312.9718
123.96297	1792.0032
128.10667	2210.3682
141.98965	1917.1967
147.00377	2413.9473
152.92325	1973.3654
154.08635	2759.812
172.09669	3332.8806
188.23441	2104.3284
197.19557	2145.1365
225.79195	2393.7959
247.41663	2555.2937
272.22797	2781.6472
288.1922	3867.2178
309.84186	2420.3413
512.32727	3045.3474
1066.4556	3087.6643
END IONS

BEGIN IONS
TITLE=7165: Scan 16520 (rt=3313.33) [D:\L4aex-Pool22-080823-03a_20231130140117.raw]
PEPMASS=577.14874 95856.969
CHARGE=2+
SCANS=16520
RAWSCANS=sn16520
RTINSECONDS=3313.3276
132.65089	1974.6584
137.05997	2021.2964
141.54037	2160.9097
159.4193	2214.4141
160.13655	2256.167
182.85954	2430.8506
203.1013	2356.4448
204.83394	2574.5769
207.12527	2144.2148
220.52621	2309.4219
247.11571	2193.1462
280.09235	2243.8389
297.21533	2299.0054
304.8205	2733.2568
337.87759	2620.4722
355.07028	5293.4624
380.25974	2636.0203
412.96503	2641.1047
458.71051	2692.1516
576.3786	20862.018
577.38269	5130.4414
609.36066	2605.6421
697.00781	3043.54
917.25812	3615.4497
1087.7782	2998.5315
END IONS

BEGIN IONS
TITLE=7166: Scan 16522 (rt=3313.68) [D:\L4aex-Pool22-080823-03a_20231130140117.raw]
PEPMASS=579.90116 57972.594
CHARGE=3+
SCANS=16522
RAWSCANS=sn16522
RTINSECONDS=3313.6805
108.18507	1730.2047
108.26823	1571.0977
109.45547	1567.655
111.15865	1441.0719
118.47072	1560.3395
119.57256	1597.8173
121.17133	1799.6533
121.51048	1703.0576
127.16176	1752.806
128.56079	1717.4215
133.30461	1590.6432
137.30876	1850.5138
161.48415	2053.1882
169.22787	2635.4873
195.90245	2538.3035
219.63528	2371.7122
225.56982	2472.708
233.10071	2558.3679
526.32147	3113.2939
582.33075	2723.4636
819.77649	2955.1287
1009.8737	3392.6248
END IONS

BEGIN IONS
TITLE=7167: Scan 16524 (rt=3314.04) [D:\L4aex-Pool22-080823-03a_20231130140117.raw]
PEPMASS=528.66138 53459.156
CHARGE=2+
SCANS=16524
RAWSCANS=sn16524
RTINSECONDS=3314.0401
112.34318	1737.9507
112.5995	1546.3114
113.76022	1377.2795
119.95918	2155.1641
124.66907	1710.2478
128.10709	2035.3956
140.06021	2224.9856
148.18413	1937.1129
153.13998	2224.438
154.08607	2918.1323
157.03674	2213.0967
172.09615	2596.3989
181.59747	3081.4453
201.14853	2182.9272
244.9137	2353.4229
260.64401	2435.72
528.35565	3117.6121
702.21503	3042.8354
937.11212	2679.6375
END IONS

BEGIN IONS
TITLE=7168: Scan 16525 (rt=3314.22) [D:\L4aex-Pool22-080823-03a_20231130140117.raw]
PEPMASS=488.05699 67750.844
CHARGE=2+
SCANS=16525
RAWSCANS=sn16525
RTINSECONDS=3314.2191
101.69425	1866.1718
102.62022	1521.5222
107.82135	1632.8735
112.86	1910.2002
113.89191	1375.5002
115.96075	1711.0092
118.79795	1781.3794
145.99898	1925.4955
147.10939	2023.2336
148.44226	2516.6499
153.35553	2036.8458
154.0865	2845.9653
159.08165	1989.8364
171.11246	2161.6719
172.0968	3709.5076
181.59734	2359.3972
181.87871	2261.3125
200.03297	2634.7583
205.99678	2479.9885
245.14905	2747.1489
474.53378	2637.3816
488.30511	3111.4858
525.74878	2671.1602
593.38525	2790.4336
710.12128	2948.908
END IONS

BEGIN IONS
TITLE=7169: Scan 16530 (rt=3315.14) [D:\L4aex-Pool22-080823-03a_20231130140117.raw]
PEPMASS=642.52148 50373.156
CHARGE=2+
SCANS=16530
RAWSCANS=sn16530
RTINSECONDS=3315.1394
121.30962	1749.8656
121.6801	2053.9138
122.00465	1644.7721
122.70554	2158.9824
128.10736	1877.3157
136.50281	1846.5149
144.53589	2218.8652
145.18669	2206.4534
167.4324	2078.1011
172.72606	2660.3955
225.83794	2551.303
280.54507	2760.1663
294.93484	2408.7734
339.93198	2494.8716
525.37256	2457.9111
642.31622	3087.1506
747.47778	2678.926
END IONS

BEGIN IONS
TITLE=7170: Scan 16531 (rt=3315.32) [D:\L4aex-Pool22-080823-03a_20231130140117.raw]
PEPMASS=537.90259 111718.75
CHARGE=3+
SCANS=16531
RAWSCANS=sn16531
RTINSECONDS=3315.3166
103.49911	1426.6384
107.27181	1533.4176
107.68951	1363.4518
116.89577	2015.8615
118.95124	1812.7833
128.10687	2761.0281
135.86658	1661.5868
145.41235	1999.9658
149.04504	2310.0886
152.65833	2160.3159
154.08647	4456.9375
181.60599	4545.6465
185.54616	2387.1619
266.37659	2437.4858
273.89084	2456.5593
281.08911	2248.5737
299.06097	3793.5991
301.05859	5235.0181
374.90286	6639.7271
417.03851	3803.033
421.20847	2578.4539
438.84262	3826.717
452.8804	4052.9705
453.88467	2693.574
491.86755	2989.7747
538.17145	6864.3506
538.32245	7564.4761
539.27496	2757.1311
576.34381	2795.2139
586.85175	2726.481
612.8902	3528.531
1066.621	3454.8523
END IONS

BEGIN IONS
TITLE=7171: Scan 16534 (rt=3315.85) [D:\L4aex-Pool22-080823-03a_20231130140117.raw]
PEPMASS=489.30701 60410.875
CHARGE=2+
SCANS=16534
RAWSCANS=sn16534
RTINSECONDS=3315.8497
115.66003	1448.2437
119.29929	1865.4568
121.20429	1695.0544
139.84628	2005.9884
150.99951	2783.2258
154.08635	5033.0898
160.16193	2411.4507
171.11253	3356.5767
172.09703	2419.4175
179.90063	2165.3274
213.12396	2581.5806
234.98032	2151.79
239.62717	2266.731
255.08333	2902.7437
400.98465	3832.0066
418.9964	2968.7056
593.38171	4164.314
811.60748	2634.7781
END IONS

BEGIN IONS
TITLE=7172: Scan 16535 (rt=3316.03) [D:\L4aex-Pool22-080823-03a_20231130140117.raw]
PEPMASS=555.77196 64231.063
CHARGE=4+
SCANS=16535
RAWSCANS=sn16535
RTINSECONDS=3316.0256
141.30379	1987.5038
150.15552	1908.73
154.08601	4179.4263
172.09676	3035.4849
178.28983	2086.7246
256.85336	2489.051
387.7959	2714.8154
402.0314	2713.3054
557.3645	8062.4141
599.37946	3896.0652
599.50317	2855.4966
634.38483	2691.9768
1139.739	2773.27
1457.9022	3317.2556
1475.9404	3427.3933
1569.0056	3567.1851
END IONS

BEGIN IONS
TITLE=7173: Scan 16536 (rt=3316.2) [D:\L4aex-Pool22-080823-03a_20231130140117.raw]
PEPMASS=555.77196 58152.5
CHARGE=4+
SCANS=16536
RAWSCANS=sn16536
RTINSECONDS=3316.2043
108.77759	1459.8102
110.21624	1489.4316
124.74451	1854.2852
130.54814	1936.2887
135.50095	2109.2104
155.07478	2211.437
169.20987	2216.8843
172.09685	2390.9907
181.59686	3949.2153
299.83521	2552.5801
306.52164	2742.7483
423.08456	2724.0315
432.29117	2654.6667
433.02646	2712.6814
644.28387	2880.8953
715.78729	2976.3545
765.49384	2748.6926
811.39575	2814.894
853.68738	2756.4104
END IONS

BEGIN IONS
TITLE=7174: Scan 16538 (rt=3316.56) [D:\L4aex-Pool22-080823-03a_20231130140117.raw]
PEPMASS=562.2663 47751.188
CHARGE=3+
SCANS=16538
RAWSCANS=sn16538
RTINSECONDS=3316.5619
172.09758	2362.0608
177.85843	2225.4578
224.49736	2510.3115
237.72107	2636.4871
239.722	2722.7275
240.4109	2373.9473
259.86261	3015.2129
273.52887	2369.7578
308.07703	2714.6638
351.06281	2705.6956
406.37109	2910.262
980.31415	3315.772
1190.7263	2847.0725
1301.802	3212.6069
END IONS

BEGIN IONS
TITLE=7175: Scan 16539 (rt=3316.74) [D:\L4aex-Pool22-080823-03a_20231130140117.raw]
PEPMASS=425.27594 101695.09
CHARGE=2+
SCANS=16539
RAWSCANS=sn16539
RTINSECONDS=3316.7406
100.31973	1700.5015
102.3448	1663.2312
109.35997	1756.7671
116.42711	1827.5271
119.96109	1511.4055
126.54467	1737.3484
153.07657	1877.5759
154.08609	5700.8174
155.07031	3204.5073
161.36429	2051.1169
170.19812	1965.519
181.59792	3134.8188
194.24814	2535.0381
197.12837	6310.9263
215.8022	2360.7678
224.5743	2535.1128
235.83345	2323.4275
238.60672	2465.2754
242.3152	3198.3982
382.51382	2694.1404
567.37701	2647.3589
630.74231	2812.0164
677.46191	2731.7205
701.08807	2849.7561
790.36707	2689.7083
793.02405	3067.1675
813.80566	3007.3147
833.26233	10429.243
845.23224	3609.7629
849.03748	2807.7837
851.55048	3661.5559
END IONS

BEGIN IONS
TITLE=7176: Scan 16540 (rt=3316.92) [D:\L4aex-Pool22-080823-03a_20231130140117.raw]
PEPMASS=552.92828 59425.281
CHARGE=2+
SCANS=16540
RAWSCANS=sn16540
RTINSECONDS=3316.9189
108.67471	1454.699
113.68655	1392.1956
117.01751	1678.8579
121.16544	1558.5236
122.57602	1612.9036
131.48094	1730.6643
164.50333	2375.2354
172.09613	2899.6135
172.15042	2070.6746
197.12711	2465.5608
219.16997	2232.6409
238.31749	2632.469
288.19147	3098.3933
291.22516	2762.9075
331.23636	3006.0491
471.29425	2784.2502
552.35706	5360.6904
557.86237	2943.0823
1016.6337	3191.9629
END IONS

BEGIN IONS
TITLE=7177: Scan 16541 (rt=3317.09) [D:\L4aex-Pool22-080823-03a_20231130140117.raw]
PEPMASS=532.18338 65304.875
CHARGE=3+
SCANS=16541
RAWSCANS=sn16541
RTINSECONDS=3317.0947
106.79792	1488.2666
108.58305	1486.3604
111.00164	1554.6884
115.81528	1635.5264
122.99365	1586.0101
135.57864	1740.2314
138.23293	1829.7784
148.44836	2772.9368
169.81824	2086.2546
172.09639	4025.5405
172.12215	2560.377
172.67873	2011.8778
181.60722	4445.2773
207.79767	2309.1138
286.16119	2909.9011
289.86969	3039.9761
309.33496	2847.6641
367.73013	2606.5947
390.05807	2806.3848
704.94214	2529.5825
747.48584	2731.314
1013.9532	2931.8906
1051.686	3151.6772
END IONS

BEGIN IONS
TITLE=7178: Scan 16546 (rt=3317.96) [D:\L4aex-Pool22-080823-03a_20231130140117.raw]
PEPMASS=505.8175 66304.563
CHARGE=2+
SCANS=16546
RAWSCANS=sn16546
RTINSECONDS=3317.9596
105.30434	1732.9703
105.60499	1571.1301
108.56598	1676.3252
112.68216	1506.5553
119.581	1618.0531
124.85767	1622.4496
129.00291	1657.2784
132.06854	2220.6689
134.05606	1926.2261
154.08624	4611.3062
159.81262	2211.521
172.76492	2288.646
184.37685	2208.5046
192.20647	2215.4673
197.12852	2888.0876
294.20709	2145.6775
400.98584	6394.8291
418.99478	5568.9517
620.7016	2875.3835
708.46344	3227.5447
976.67358	3024.623
END IONS

BEGIN IONS
TITLE=7179: Scan 16547 (rt=3318.19) [D:\L4aex-Pool22-080823-03a_20231130140117.raw]
PEPMASS=584.36859 67935.688
CHARGE=3+
SCANS=16547
RAWSCANS=sn16547
RTINSECONDS=3318.1888
142.78432	2077.5525
144.14607	2413.0232
147.20035	2011.8125
148.44168	2574.9722
154.08627	2930.0615
154.85417	1911.7822
156.47066	1989.0138
158.08447	2158.9805
162.48666	2056.2974
332.32639	2367.7388
421.77966	2472.3726
497.87909	2380.9534
526.60272	2630.5371
584.29663	5360.0913
584.37823	4008.9832
584.87701	3221.394
587.73047	2882.5828
698.59302	2738.9207
776.99609	2847.8552
819.52222	2647.5977
1441.4373	3313.7632
END IONS

BEGIN IONS
TITLE=7180: Scan 16548 (rt=3318.37) [D:\L4aex-Pool22-080823-03a_20231130140117.raw]
PEPMASS=506.98325 68165.438
CHARGE=3+
SCANS=16548
RAWSCANS=sn16548
RTINSECONDS=3318.368
150.51784	1943.3992
150.96269	2406.4402
154.08627	3440.3098
180.97128	2205.6289
198.78485	3221.5002
217.84581	2420.6851
224.38614	2678.7109
234.87224	2133.7383
247.16621	2403.5247
294.65695	2515.4114
334.01624	2697.9958
338.88995	2234.7815
392.49258	2778.6067
402.98135	3642.9353
507.33185	3272.0842
540.26666	2484.0278
615.00989	2708.2317
630.99579	2843.4917
691.21368	2914.2083
1016.5175	3693.8916
1179.731	3449.3381
END IONS

BEGIN IONS
TITLE=7181: Scan 16549 (rt=3318.55) [D:\L4aex-Pool22-080823-03a_20231130140117.raw]
PEPMASS=551.94904 85493.125
CHARGE=2+
SCANS=16549
RAWSCANS=sn16549
RTINSECONDS=3318.5464
104.15959	1302.3708
108.20412	1642.9309
108.85313	1511.6471
109.47945	1376.0828
110.70637	2054.1443
114.50024	2129.0171
124.79085	2048.1221
137.50468	1844.8723
143.58968	1790.9745
150.96907	1977.512
154.08624	4515.9185
172.0965	2502.1323
184.64082	1995.3309
184.90965	2220.9165
185.51164	2698.9517
278.81845	2301.9565
288.19135	3668.0715
323.11163	2720.4424
551.34875	10429.064
552.35382	5635.4937
557.97235	2995.4084
594.40131	2843.5435
602.29352	2940.2578
821.52667	3577.1731
969.62012	3594.4653
END IONS

BEGIN IONS
TITLE=7182: Scan 16550 (rt=3318.72) [D:\L4aex-Pool22-080823-03a_20231130140117.raw]
PEPMASS=598.24608 37996.281
CHARGE=2+
SCANS=16550
RAWSCANS=sn16550
RTINSECONDS=3318.7237
148.44833	3917.3838
154.0862	3928.3406
165.29691	2403.0344
170.17728	2482.1357
181.59712	2895.9573
216.07985	2654.1499
236.31229	2346.7532
884.08154	2655.0562
1289.1901	2979.2742
1390.9014	3176.3928
END IONS

BEGIN IONS
TITLE=7183: Scan 16551 (rt=3318.9) [D:\L4aex-Pool22-080823-03a_20231130140117.raw]
PEPMASS=532.33508 55240.5
CHARGE=2+
SCANS=16551
RAWSCANS=sn16551
RTINSECONDS=3318.903
107.96691	5504.5103
127.502	1740.5261
134.94118	1898.5404
143.47241	1732.8917
148.44907	3349.636
174.40021	2108.822
187.0511	2999.3271
277.92249	6275.2266
283.18301	2861.0474
368.53235	2376.356
532.33398	11907.167
757.46631	3184.0503
END IONS

BEGIN IONS
TITLE=7184: Scan 16552 (rt=3319.08) [D:\L4aex-Pool22-080823-03a_20231130140117.raw]
PEPMASS=574.07654 58110.781
CHARGE=3+
SCANS=16552
RAWSCANS=sn16552
RTINSECONDS=3319.0822
148.44969	1765.6183
149.32126	2073.7739
152.25255	1951.7466
153.24271	1968.6339
154.08664	3762.2058
172.09723	3427.2234
181.53926	2422.0198
181.59648	2480.0459
205.98419	2405.5977
295.11169	3084.0391
304.12503	2391.7505
393.21024	2782.6917
519.35358	3206.3682
574.39227	5589.6899
639.59631	3024.616
945.82037	3198.1875
END IONS

BEGIN IONS
TITLE=7185: Scan 16553 (rt=3319.26) [D:\L4aex-Pool22-080823-03a_20231130140117.raw]
PEPMASS=566.48578 63566.563
CHARGE=3+
SCANS=16553
RAWSCANS=sn16553
RTINSECONDS=3319.2613
143.61159	1937.7927
148.4502	3445.8413
154.08601	4089.2085
174.22295	2456.4092
399.92487	2491.0674
456.78769	2986.8108
483.69049	2972.9241
487.54016	2707.2305
561.57172	2796.3025
566.33582	4388.8682
566.38007	2980.5066
593.3877	2764.6675
719.38849	2550.0603
1268.0164	3269.6008
1280.5311	3171.4778
1317.1841	3272.0044
1573.6193	2918.5884
END IONS

BEGIN IONS
TITLE=7186: Scan 16554 (rt=3319.44) [D:\L4aex-Pool22-080823-03a_20231130140117.raw]
PEPMASS=537.90228 194091.41
CHARGE=3+
SCANS=16554
RAWSCANS=sn16554
RTINSECONDS=3319.4401
135.82671	2102.5398
142.67589	1889.1696
149.04483	2885.7097
150.04466	2493.3647
151.60446	2335.9104
154.08578	4209.7998
162.12515	2104.522
163.21715	2112.3811
166.78992	1950.085
172.09679	5455.9297
220.28928	2505.4966
227.79413	2412.3069
257.02069	2968.2156
274.41092	2787.4128
281.05136	3653.6489
282.05209	4410.1074
282.06873	2729.5039
291.88336	2409.7937
299.06183	12399.044
300.06247	9749.9512
301.05917	3446.7109
374.90332	9690.8408
415.03647	2999.6924
415.37646	2588.8467
416.0358	3488.3252
417.03513	3933.521
438.84232	3181.9714
452.88126	14311.769
505.10651	2676.4141
537.2326	9354.957
537.84637	2836.1958
538.17297	13414.358
538.23309	3066.3464
538.32446	13693.454
593.38538	2598.9722
881.57758	2930.9927
1089.7078	2838.3074
1094.9943	2695.4126
1128.0948	3586.4431
1235.6974	3058.8618
END IONS

BEGIN IONS
TITLE=7187: Scan 16556 (rt=3319.8) [D:\L4aex-Pool22-080823-03a_20231130140117.raw]
PEPMASS=556.84985 91112.594
CHARGE=2+
SCANS=16556
RAWSCANS=sn16556
RTINSECONDS=3319.8011
112.41695	1723.9207
117.86821	1730.204
118.56422	1555.191
128.10692	2431.0479
133.43767	1729.3231
136.48303	1851.2112
154.08609	3073.1169
168.98288	2171.4353
172.09697	2217.3823
173.74106	2117.0508
175.729	2249.2136
176.4763	2175.1709
192.47607	2042.8975
194.0038	2716.2065
198.83331	2011.198
200.58887	2377.9583
202.20441	2364.8337
225.50098	2215.001
300.172	2833.3713
394.995	2514.3457
398.28091	2658.7156
408.20868	2260.0354
421.61655	2883.167
465.60669	2909.4468
542.66479	2976.2976
556.3786	4216.2603
593.38599	2631.3328
627.68921	2797.2576
670.78857	2592.4536
788.9118	2684.4375
893.83691	3502.4958
904.6709	3236.4285
END IONS

BEGIN IONS
TITLE=7188: Scan 16558 (rt=3320.15) [D:\L4aex-Pool22-080823-03a_20231130140117.raw]
PEPMASS=480.15341 91835.938
CHARGE=2+
SCANS=16558
RAWSCANS=sn16558
RTINSECONDS=3320.1536
101.3	1570.7284
106.01704	1573.2574
112.298	1452.609
118.75349	1661.8978
124.82475	1752.5728
128.1069	3018.1421
129.76582	2054.3503
135.73843	2116.4084
154.08621	5791.3047
172.09683	3128.8181
176.05293	2677.0742
197.1281	5361.2275
199.2263	2563.7407
228.03815	2275.9858
263.15988	2734.6973
293.93723	2603.6211
322.64145	2514.3025
324.67203	2931.5464
393.2937	2774.4773
426.59143	2619.3208
477.49527	2847.9707
480.30582	2939.8689
519.34827	2889.4695
580.87823	2686.3137
663.20691	2664.4622
673.71698	3002.9104
679.67108	2780.3596
718.97217	3379.8137
961.61517	2711.6904
END IONS

BEGIN IONS
TITLE=7189: Scan 16564 (rt=3321.25) [D:\L4aex-Pool22-080823-03a_20231130140117.raw]
PEPMASS=601.26764 98917.219
CHARGE=3+
SCANS=16564
RAWSCANS=sn16564
RTINSECONDS=3321.2522
154.08571	2510.4231
165.45235	2379.1624
172.09685	2684.8423
184.68953	2095.2263
208.21651	2303.7952
288.28964	2460.8125
297.14941	2661.4536
315.06705	2591.1304
336.73019	2554.3948
416.28171	2468.9292
475.88028	2810.2449
506.47849	2812.1763
521.25714	29301.311
532.75519	2569.8298
598.83148	2556.7239
601.39374	8174.0479
651.39246	2694.8315
901.84308	2754.0093
1198.7499	3191.2388
1497.3937	2735.4539
1527.9669	3020.4761
END IONS

BEGIN IONS
TITLE=7190: Scan 16565 (rt=3321.43) [D:\L4aex-Pool22-080823-03a_20231130140117.raw]
PEPMASS=497.42667 73988.625
CHARGE=2+
SCANS=16565
RAWSCANS=sn16565
RTINSECONDS=3321.4316
101.73482	1525.562
103.38544	1580.5476
106.6234	1548.9452
107.60248	1578.5243
117.67389	1631.283
118.62112	1898.7396
119.16075	2105.8701
122.64526	1651.75
126.20997	1658.7789
126.52002	1648.1587
128.10675	2216.3264
137.17737	1858.6025
144.67735	2000.6277
149.00735	1954.8713
154.08607	3869.887
181.59721	2774.7063
223.73698	2037.4575
269.47644	2935.6997
294.5166	2310.6572
339.59143	2544.3625
339.89383	2437.8057
496.80286	7284.1538
527.7818	3321.4717
547.38306	2973.3501
635.71692	2484.3013
746.47235	3400.8032
END IONS

BEGIN IONS
TITLE=7191: Scan 16568 (rt=3321.97) [D:\L4aex-Pool22-080823-03a_20231130140117.raw]
PEPMASS=795.00958 83104.188
CHARGE=2+
SCANS=16568
RAWSCANS=sn16568
RTINSECONDS=3321.9728
136.39139	2171.76
140.00444	1893.2518
141.78822	1694.5524
142.88213	1792.7042
147.54323	1890.9412
148.44106	2234.3215
150.72148	2038.8137
152.66858	2274.7102
157.51704	2197.8169
161.87918	1992.094
191.11328	2397.2698
199.39456	2263.2795
202.2247	2392.062
207.49274	2487.3215
309.2861	2324.5237
349.01474	2679.011
368.28107	3550.0764
413.73575	2516.5784
416.59216	2765.9138
475.80664	2764.7869
476.81177	2430.312
589.06543	2961.1714
714.29614	2814.6946
794.31464	5598.6763
795.31464	4125.2578
1013.7699	2735.1182
1301.7614	2874.7712
END IONS

BEGIN IONS
TITLE=7192: Scan 16571 (rt=3322.51) [D:\L4aex-Pool22-080823-03a_20231130140117.raw]
PEPMASS=543.76642 59381
CHARGE=2+
SCANS=16571
RAWSCANS=sn16571
RTINSECONDS=3322.5064
104.82362	1288.2371
105.26732	1689.8352
109.06841	1607.4969
109.87601	1407.4706
122.7655	1681.5396
127.53542	1757.2538
128.10703	2810.7449
133.735	2129.6069
142.95021	2102.3547
154.08681	2286.4016
158.58704	1997.4181
172.09737	3654.0283
181.59546	2796.2075
336.52789	2661.8147
380.40509	3430.114
445.79041	2669.0359
474.70602	2848.6316
558.80603	2885.7419
743.79053	2941.5703
823.54285	2728.0068
842.37006	2857.6025
END IONS

BEGIN IONS
TITLE=7193: Scan 16574 (rt=3323.03) [D:\L4aex-Pool22-080823-03a_20231130140117.raw]
PEPMASS=564.8985 72667.438
CHARGE=3+
SCANS=16574
RAWSCANS=sn16574
RTINSECONDS=3323.0344
148.4059	2096.9609
148.44925	2442.3506
154.08603	3876.2947
157.14229	1874.2084
157.74457	1950.4893
174.47357	2193.9197
181.60617	3365.1042
302.4458	2480.5537
313.51477	2580.5415
323.02643	2550.6233
341.42593	2867.3257
367.44528	2463.9683
439.51849	2818.0095
466.6474	2641.8289
564.35938	7263.7036
708.1076	2695.7261
958.03021	2933.2644
967.98877	2939.9983
1093.7329	2575.9487
1305.85	3435.6252
1528.9924	3007.5684
END IONS

BEGIN IONS
TITLE=7194: Scan 16576 (rt=3323.39) [D:\L4aex-Pool22-080823-03a_20231130140117.raw]
PEPMASS=530.18221 55000.75
CHARGE=4+
SCANS=16576
RAWSCANS=sn16576
RTINSECONDS=3323.3917
103.5529	1492.7996
108.70226	1857.6984
119.7629	1674.8567
121.77266	1707.4241
128.10725	2508.197
135.11288	1818.0833
135.2204	1826.3926
154.0863	4852.2339
172.09677	2889.7476
190.94322	2190.5576
223.58461	2478.499
273.18729	2518.0269
292.59122	2581.5413
315.46405	2737.7471
352.61487	2548.8994
529.33844	3313.0901
654.55542	2629.8904
964.63196	3171.6592
END IONS

BEGIN IONS
TITLE=7195: Scan 16579 (rt=3323.82) [D:\L4aex-Pool22-080823-03a_20231130140117.raw]
PEPMASS=615.38715 65273.281
CHARGE=2+
SCANS=16579
RAWSCANS=sn16579
RTINSECONDS=3323.8232
116.16682	1991.1437
125.4101	2210.5178
127.35638	2009.4731
151.50076	2951.2727
154.08638	4045.6162
169.52316	2337.4551
192.06584	3285.2107
208.24812	2211.1804
261.28708	2289.4368
270.92725	2430.2559
350.83057	2609.7483
572.74969	2678.8066
615.40161	3295.0601
675.71527	2941.3281
839.22144	3046.3308
894.73029	2771.6465
971.81848	3449.2749
1109.7065	3307.3076
1178.2385	3644.1807
END IONS

BEGIN IONS
TITLE=7196: Scan 16586 (rt=3325.2) [D:\L4aex-Pool22-080823-03a_20231130140117.raw]
PEPMASS=610.1142 103879.75
CHARGE=2+
SCANS=16586
RAWSCANS=sn16586
RTINSECONDS=3325.2048
114.47671	1669.6373
119.65391	1954.4749
123.94082	2021.5144
140.75246	2516.6709
149.99178	1983.286
154.08626	2316.624
178.00267	2086.6663
181.60594	4571.7354
221.08333	3169.6445
239.09485	6261.0947
298.95248	2738.4414
325.74219	2828.5742
355.07043	25626.922
356.35281	2528.9868
399.71576	2521.2153
402.38666	2666.9072
450.20313	2659.4316
691.21729	3154.6367
719.21289	3129.8848
760.35773	3312.8528
818.30188	2622.6843
891.08264	3030.4634
920.94073	2944.4529
941.82788	2776.0525
1219.2642	3965.4519
END IONS

BEGIN IONS
TITLE=7197: Scan 16587 (rt=3325.38) [D:\L4aex-Pool22-080823-03a_20231130140117.raw]
PEPMASS=566.13104 61424.281
CHARGE=5+
SCANS=16587
RAWSCANS=sn16587
RTINSECONDS=3325.3815
123.09002	2130.865
129.56572	1921.7386
141.91156	1955.672
142.64766	1964.1014
147.12856	1950.4698
154.08603	3319.0669
162.11847	2077.3323
169.10724	2256.0444
169.88214	2168.3533
169.89	2354.9802
173.53983	2373.3911
181.60596	4668.9565
188.26503	2260.2612
197.12837	2901.561
257.84641	2469.1956
382.59796	2636.2446
395.00879	2617.0923
433.89639	2704.0667
566.33783	4024.1272
848.65991	3090.8232
END IONS

BEGIN IONS
TITLE=7198: Scan 16591 (rt=3326.09) [D:\L4aex-Pool22-080823-03a_20231130140117.raw]
PEPMASS=521.62756 224180.5
CHARGE=2+
SCANS=16591
RAWSCANS=sn16591
RTINSECONDS=3326.0925
103.26368	1520.0631
104.93386	1465.1544
106.48268	1594.5165
106.54809	1374.6967
112.62119	1629.7437
119.23447	1844.3977
125.66304	2093.2915
128.10722	2368.8613
148.44208	2654.2939
149.04494	2926.9099
154.08597	3768.9783
172.09663	3005.4307
186.28616	2576.074
190.59532	1941.9512
197.12895	3471.6365
203.13908	2429.2219
222.0889	2458.3828
281.05225	3457.8271
283.04794	3533.2866
299.06223	6639.5298
300.06296	4256.3237
301.05905	7146.3599
310.69168	2378.4307
360.44998	2472.5237
521.25714	102323.09
522.26013	23179.924
522.34979	7483.0747
605.40576	2814.9368
633.88055	3187.8718
736.67712	2856.6575
767.9505	2736.4539
END IONS

BEGIN IONS
TITLE=7199: Scan 16592 (rt=3326.27) [D:\L4aex-Pool22-080823-03a_20231130140117.raw]
PEPMASS=588.37001 57741.969
CHARGE=2+
SCANS=16592
RAWSCANS=sn16592
RTINSECONDS=3326.2679
108.84831	1636.3915
112.21672	1679.3373
121.86874	2248.5911
122.90206	1898.4645
123.30677	1905.4545
125.86279	1745.2054
151.84288	1948.9592
162.9482	2130.5928
191.01349	2499.5156
249.72368	2438.4019
275.78067	2624.415
342.45587	2820.0845
353.88019	2573.3804
358.67383	2789.8611
373.35037	3055.5049
502.19858	2633.73
504.28531	2357.447
975.73047	2961.9587
1102.4617	3168.8748
END IONS

BEGIN IONS
TITLE=7200: Scan 16593 (rt=3326.44) [D:\L4aex-Pool22-080823-03a_20231130140117.raw]
PEPMASS=566.13104 53383.688
CHARGE=5+
SCANS=16593
RAWSCANS=sn16593
RTINSECONDS=3326.4442
108.86398	1448.7301
116.32816	1560.2286
120.42943	1708.2225
121.39644	1829.5625
121.67384	1544.8162
126.37788	2113.3594
130.73166	1751.5452
154.08604	2955.3655
172.09691	2137.0212
197.12827	2483.387
234.96681	2355.5132
288.22141	2557.7783
360.37668	2309.6946
362.77881	2419.6555
429.13739	2566.3333
566.33594	4101.4473
593.38892	3023.0723
617.86334	2863.1624
END IONS

BEGIN IONS
TITLE=7201: Scan 16594 (rt=3326.62) [D:\L4aex-Pool22-080823-03a_20231130140117.raw]
PEPMASS=622.0108 125975.97
CHARGE=2+
SCANS=16594
RAWSCANS=sn16594
RTINSECONDS=3326.6202
113.86901	1659.2195
115.22008	1480.4487
116.64877	1919.0941
120.60749	1740.299
128.10638	1701.0223
128.43184	1983.6178
128.65695	1811.5687
131.65161	2617.8677
131.74518	1811.2732
134.92366	1970.2506
140.83282	2239.5889
148.40327	2906.1348
148.41122	2110.0779
148.42143	2467.6106
148.43016	6746.9741
148.43919	11735.663
148.45959	7022.8203
148.46935	5218.2407
148.47704	2837.9446
148.50371	2178.6641
148.53932	1969.4883
148.54836	1895.7233
149.44267	2120.5078
153.6996	2156.7314
154.08588	2441.5564
171.74548	2708.6257
183.25203	2127.8127
184.56795	1973.4733
184.8015	2113.1348
199.28717	2283.1582
247.2957	2464.738
304.71564	2821.4099
307.44516	2340.5608
397.65976	2545.8342
665.86432	2507.9424
976.55237	3111.6355
980.98248	3065.366
1247.5566	3037.5303
END IONS

BEGIN IONS
TITLE=7202: Scan 16597 (rt=3327.14) [D:\L4aex-Pool22-080823-03a_20231130140117.raw]
PEPMASS=567.03281 76849.375
CHARGE=3+
SCANS=16597
RAWSCANS=sn16597
RTINSECONDS=3327.1364
113.68294	1770.0614
117.51895	1695.2258
125.03819	2062.4509
139.56801	1906.9897
148.44887	2708.4233
152.98749	2053.9246
154.08621	3213.3667
168.69814	2325.0383
181.59705	2727.4438
201.76123	2090.9458
203.69168	2062.1689
217.32574	2467.5352
235.65057	2700.3267
290.72797	2740.5854
291.37933	2683.8406
313.60272	2752.4277
332.35532	2373.3003
335.17978	2519.6614
356.16437	2575.9834
452.67474	2827.2822
465.96304	2718.4883
514.08398	2743.646
566.27887	2461.7588
566.33826	4209.311
807.80249	2842.2371
859.55774	2597.1948
1131.6804	3097.7397
END IONS

BEGIN IONS
TITLE=7203: Scan 16598 (rt=3327.37) [D:\L4aex-Pool22-080823-03a_20231130140117.raw]
PEPMASS=558.23458 56152.875
CHARGE=5+
SCANS=16598
RAWSCANS=sn16598
RTINSECONDS=3327.3681
109.50343	1381.9436
120.07881	1892.7156
124.2057	2159.2876
151.4368	2129.3601
154.08646	2752.9048
156.43617	1926.7843
159.78244	2052.6226
162.96939	1950.1073
170.59219	2012.5624
170.60764	2183.6985
174.17461	2088.863
191.86087	2568.1606
273.0238	2684.5947
541.2431	2953.0115
613.18903	2532.0476
834.96777	2815.5061
930.60681	3135.4209
947.90411	2594.2109
1071.3624	2984.6545
END IONS

BEGIN IONS
TITLE=7204: Scan 16602 (rt=3328.08) [D:\L4aex-Pool22-080823-03a_20231130140117.raw]
PEPMASS=618.9437 60790.563
CHARGE=3+
SCANS=16602
RAWSCANS=sn16602
RTINSECONDS=3328.0838
116.88457	1853.3683
121.38912	1552.4293
121.7109	1665.7744
128.28651	1681.897
159.91682	2653.3999
164.99969	2096.5415
205.95929	2284.8613
215.04878	2355.1333
227.00058	2185.6377
229.23459	2464.1267
315.55118	2716.1809
335.91064	2666.385
336.94394	3011.3088
445.2041	2435.6157
619.40649	3399.6516
648.23029	3025.5605
699.86383	3236.5598
705.73749	2729.3677
1135.2092	3153.5879
END IONS

BEGIN IONS
TITLE=7205: Scan 16603 (rt=3328.26) [D:\L4aex-Pool22-080823-03a_20231130140117.raw]
PEPMASS=562.60352 56537.563
CHARGE=2+
SCANS=16603
RAWSCANS=sn16603
RTINSECONDS=3328.2606
106.38015	1386.2511
110.06898	1583.0216
111.54079	1739.8691
115.10601	1418.7545
125.18768	1856.9143
128.79398	1824.129
154.82629	2413.3188
172.09683	2276.1084
190.91299	2398.3674
195.03706	2147.1389
249.7829	2446.283
261.81882	2762.8665
356.79535	3225.2952
447.39053	2616.0703
506.85287	2882.0591
561.99518	2975.7617
563.35175	3797.3462
682.42706	3100.2991
921.5661	2763.8491
END IONS

BEGIN IONS
TITLE=7206: Scan 16605 (rt=3328.62) [D:\L4aex-Pool22-080823-03a_20231130140117.raw]
PEPMASS=607.38609 49839.875
CHARGE=3+
SCANS=16605
RAWSCANS=sn16605
RTINSECONDS=3328.6154
120.93078	1864.2106
122.88892	2065.3613
123.32664	1863.0669
125.75932	2629.4854
126.73296	1766.5336
140.13699	1928.1599
141.63928	2299.04
154.08635	3525.2551
157.45218	2143.5276
161.65074	1864.4326
180.22505	2440.1553
181.6062	3606.7615
204.8605	2278.741
274.84998	2460.1858
582.32825	2859.2517
880.78198	3126.8096
1026.9908	2860.4824
END IONS

BEGIN IONS
TITLE=7207: Scan 16606 (rt=3328.79) [D:\L4aex-Pool22-080823-03a_20231130140117.raw]
PEPMASS=574.35693 42015.438
CHARGE=3+
SCANS=16606
RAWSCANS=sn16606
RTINSECONDS=3328.7942
181.44766	2510.7139
290.06604	2132.4148
374.54791	2594.2834
400.16089	2896.5994
594.10034	2682.5308
597.45435	2797.7202
1344.2341	3454.0244
1424.895	3093.1995
1565.785	3468.9634
1649.6534	3208.5732
END IONS

BEGIN IONS
TITLE=7208: Scan 16610 (rt=3329.53) [D:\L4aex-Pool22-080823-03a_20231130140117.raw]
PEPMASS=480.11444 80299.156
CHARGE=3+
SCANS=16610
RAWSCANS=sn16610
RTINSECONDS=3329.5326
136.76019	1914.4479
148.68829	2023.8051
148.95204	1867.4254
156.10233	2057.2456
166.5154	2303.5947
172.0968	4676.5229
192.50499	2264.8105
197.12836	2785.2163
222.25803	2564.554
347.52405	2567.3796
438.59561	2577.7944
449.67603	2792.0776
479.30548	3061.3242
480.30774	2952.1968
580.32935	2620.5129
696.53882	2516.3054
759.81158	2999.2366
899.57751	2849.5901
959.61115	4683.2822
960.12103	3085.6829
989.65625	2757.7905
1254.8257	3622.2056
1293.3462	3129.0967
1366.8744	3131.3562
END IONS

BEGIN IONS
TITLE=7209: Scan 16613 (rt=3329.98) [D:\L4aex-Pool22-080823-03a_20231130140117.raw]
PEPMASS=607.38531 63019.656
CHARGE=3+
SCANS=16613
RAWSCANS=sn16613
RTINSECONDS=3329.9839
148.44891	4643.3174
154.08661	2585.4624
172.51205	2069.9541
183.43486	2161.6733
218.8723	2236.8979
239.0229	2546.6277
265.85162	2407.2734
316.65604	2702.6543
321.36304	2541.2485
426.01566	2587.3306
446.52695	2689.5649
518.46149	2434.3896
567.67889	2728.0288
971.2309	2524.9875
1084.7147	3056.9397
1118.6549	2786.384
1259.9016	2783.1472
1815.1971	3343.0632
END IONS

BEGIN IONS
TITLE=7210: Scan 16614 (rt=3330.25) [D:\L4aex-Pool22-080823-03a_20231130140117.raw]
PEPMASS=714.52985 48655.625
CHARGE=1+
SCANS=16614
RAWSCANS=sn16614
RTINSECONDS=3330.2452
140.49924	1826.7014
140.82149	1892.6083
148.44908	3135.9417
151.1162	2093.3892
162.73726	1979.4885
187.5085	2283.1492
210.09991	2388.6414
369.03317	2436.4268
452.24109	2702.4031
560.85162	2882.4312
596.81	2798.7917
617.53271	3550.5208
706.8432	2779.6199
878.36267	3013.3857
1119.0734	2913.6589
END IONS

BEGIN IONS
TITLE=7211: Scan 16615 (rt=3330.53) [D:\L4aex-Pool22-080823-03a_20231130140117.raw]
PEPMASS=611.47955 82987.75
CHARGE=2+
SCANS=16615
RAWSCANS=sn16615
RTINSECONDS=3330.5265
114.60693	1589.8785
124.9776	1990.0237
128.89713	2160.6567
148.4422	2934.7246
149.01453	1819.6484
152.78949	2455.2019
172.30307	1922.4368
246.74759	2756.6382
264.32199	2434.0676
338.0152	3664.8225
339.07822	2614.2451
355.07129	7318.2227
356.0712	11955.123
356.30539	2566.6565
357.06699	5184.229
389.01196	2772.8889
504.60098	2675.8337
514.17926	2615.4272
611.25287	3102.7971
702.14642	3154.8459
961.56262	3299.4053
END IONS

BEGIN IONS
TITLE=7212: Scan 16616 (rt=3330.7) [D:\L4aex-Pool22-080823-03a_20231130140117.raw]
PEPMASS=593.87055 113815.59
CHARGE=2+
SCANS=16616
RAWSCANS=sn16616
RTINSECONDS=3330.7046
148.44925	3295.0613
154.08635	2250.7053
162.07066	1897.8206
162.96608	2040.7032
176.20265	2428.002
221.08408	4014.8091
224.46269	2636.6555
285.00974	4118.8081
286.01007	2767.8984
355.07016	8121.7178
356.07111	11339.332
357.06793	4211.9634
413.71451	2673.531
450.47061	2789.772
486.06424	2647.8254
594.37219	21936.156
595.37494	9475.4023
640.69348	2793.0837
663.50928	2906.083
1316.5277	3159.9436
1445.2341	3952.9019
1576.639	2833.0603
END IONS

BEGIN IONS
TITLE=7213: Scan 16617 (rt=3330.89) [D:\L4aex-Pool22-080823-03a_20231130140117.raw]
PEPMASS=456.73023 74084.406
CHARGE=3+
SCANS=16617
RAWSCANS=sn16617
RTINSECONDS=3330.8851
103.64934	1774.5491
104.90247	2054.5347
106.35508	1792.8191
108.63081	1448.819
119.58955	1678.6985
128.10742	2260.1973
135.53024	1996.4082
137.0414	1715.5408
142.00844	2054.9058
149.15578	2008.9056
154.08658	5644.998
172.09688	4171.1577
181.59784	3819.6328
197.12839	4611.1533
215.55081	2210.1892
256.39395	2677.6123
264.87692	2528.0801
293.07516	2438.4404
338.02853	2748.054
342.50903	2547.103
344.11334	2833.5178
719.95679	2686.4944
756.49127	3243.7385
881.57922	3273.783
END IONS

BEGIN IONS
TITLE=7214: Scan 16620 (rt=3331.42) [D:\L4aex-Pool22-080823-03a_20231130140117.raw]
PEPMASS=590.49805 53519.094
CHARGE=2+
SCANS=16620
RAWSCANS=sn16620
RTINSECONDS=3331.4197
121.56696	1869.6868
121.68244	1686.7445
128.10718	3404.1772
148.42943	2256.2178
149.86769	1996.922
154.08632	3680.3621
186.50632	2370.7344
245.46614	2338.9507
276.19626	2653.2615
288.62927	2611.7341
313.90259	2579.521
435.00067	2540.9558
489.59869	2615.2683
580.20154	2938.969
604.078	3073.9827
734.48535	2825.7537
END IONS

BEGIN IONS
TITLE=7215: Scan 16622 (rt=3331.78) [D:\L4aex-Pool22-080823-03a_20231130140117.raw]
PEPMASS=530.63898 78787.656
CHARGE=2+
SCANS=16622
RAWSCANS=sn16622
RTINSECONDS=3331.7792
104.1932	1397.1892
105.9448	1673.6825
107.87633	1686.8694
115.11205	1670.6416
116.80695	1721.4976
118.48577	1816.5802
129.10271	1664.005
129.66473	1771.8617
130.18768	1740.5974
147.29927	2033.9172
149.9915	2229.6787
154.08647	4992.4487
156.27676	2000.075
161.12787	2007.8621
172.09665	2349.7498
197.12823	5734.0439
288.19223	2550.0745
294.22006	2575.8972
296.37543	2705.4009
413.34747	2893.1538
443.71414	2871.6826
454.97818	2676.2651
529.84991	3189.9014
530.35297	3000.5134
593.38904	3581.4683
757.23621	2765.9255
862.55396	2970.6418
END IONS

BEGIN IONS
TITLE=7216: Scan 16624 (rt=3332.13) [D:\L4aex-Pool22-080823-03a_20231130140117.raw]
PEPMASS=582.73625 62694.406
CHARGE=4+
SCANS=16624
RAWSCANS=sn16624
RTINSECONDS=3332.134
154.08618	2106.3845
154.65121	2345.0989
171.86316	2178.2495
172.09636	2789.1812
176.02806	2710.7598
182.58636	2407.2571
210.19838	2250.4185
242.78432	2224.8555
291.85849	2624.439
323.24164	2380.4116
520.73517	2835.2339
564.3031	2637.5925
582.3905	2841.9087
1145.9146	3099.0793
1154.7351	3454.1208
1294.8262	3097.0117
1536.6481	3735.8726
1686.3729	3511.7913
END IONS

BEGIN IONS
TITLE=7217: Scan 16625 (rt=3332.31) [D:\L4aex-Pool22-080823-03a_20231130140117.raw]
PEPMASS=514.77277 69270.156
CHARGE=2+
SCANS=16625
RAWSCANS=sn16625
RTINSECONDS=3332.3139
100.1926	1431.6949
102.95779	2045.8754
114.59009	1749.795
114.90004	1491.7236
118.08629	2138.4404
119.2069	1746.3247
125.84297	1837.767
128.56422	1955.7394
134.30234	1721.4648
135.32637	2121.0349
137.98344	2161.1345
143.46687	1913.0192
147.99814	2003.9543
148.58395	1998.4718
154.08612	5060.5117
156.99294	2391.5505
158.75624	2086.4988
172.09666	3335.0657
197.12848	2534.3813
370.32385	2320.8738
377.05945	3601.45
405.69284	2463.2751
490.24472	2724.4392
514.32458	4238.6152
516.34015	3027.644
END IONS

BEGIN IONS
TITLE=7218: Scan 16627 (rt=3332.67) [D:\L4aex-Pool22-080823-03a_20231130140117.raw]
PEPMASS=524.87476 118377.19
CHARGE=3+
SCANS=16627
RAWSCANS=sn16627
RTINSECONDS=3332.6709
143.187	1934.1063
148.40398	2030.4406
148.41273	1852.6047
148.42206	3186.031
148.43028	8212.335
148.43909	12020.221
148.45883	7054.9648
148.46773	4838.1616
148.47661	2221.8945
148.48454	1998.8051
148.51085	2225.458
148.53604	2306.4731
154.31827	1867.8907
163.01862	1841.7308
172.09718	2394.1995
181.60678	4468.4253
214.8474	2422.459
404.32446	2821.9331
474.02411	2710.5515
525.25159	6358.6846
525.3385	5333.0161
629.65991	2721.9626
843.08167	2792.0017
1012.6404	2951.8655
1166.7677	3371.4648
1253.3009	3244.8721
1419.6218	3467.9644
END IONS

BEGIN IONS
TITLE=7219: Scan 16630 (rt=3333.21) [D:\L4aex-Pool22-080823-03a_20231130140117.raw]
PEPMASS=499.27585 99358.063
CHARGE=3+
SCANS=16630
RAWSCANS=sn16630
RTINSECONDS=3333.2092
105.24245	1496.842
106.86102	1674.2965
107.71894	1462.2533
114.56628	1491.9758
122.88326	2074.0913
123.60522	1681.5746
126.87698	1779.3137
127.56322	1821.3341
133.0858	6856.5464
136.48654	1685.2146
137.36659	1941.7368
166.73087	2581.7573
172.09685	2818.8618
173.0807	11868.467
177.11223	2446.7058
181.59694	4214.332
197.12909	3163.4446
217.10698	3913.7864
220.24144	2447.3577
243.99658	2383.0303
254.49136	2351.1936
288.19159	4009.4187
289.65768	2540.8391
355.93024	2416.9702
401.50449	3236.1633
439.21292	2542.9668
499.3299	5052.4204
655.42267	3022.877
989.61853	2958.408
1003.2986	3138.8594
END IONS

BEGIN IONS
TITLE=7220: Scan 16631 (rt=3333.49) [D:\L4aex-Pool22-080823-03a_20231130140117.raw]
PEPMASS=566.46295 37951.5
CHARGE=3+
SCANS=16631
RAWSCANS=sn16631
RTINSECONDS=3333.4871
141.69861	2011.8624
144.55685	1986.7168
175.38695	2602.7517
186.58409	2413.7827
189.43071	2197.8728
201.64128	2151.1917
207.01625	2392.2146
218.46617	2369.8843
487.33133	2781.1294
742.37695	3517.7395
1400.3336	2860.1704
END IONS

BEGIN IONS
TITLE=7221: Scan 16632 (rt=3333.67) [D:\L4aex-Pool22-080823-03a_20231130140117.raw]
PEPMASS=526.77995 68245.094
CHARGE=4+
SCANS=16632
RAWSCANS=sn16632
RTINSECONDS=3333.6673
105.10768	1543.0679
107.03292	1921.7505
112.41628	1658.087
118.12576	1701.2592
121.17352	1862.7705
128.21091	2032.4852
134.98718	2127.6572
135.95781	2009.1885
138.07794	2112.1938
151.26393	2069.0286
154.08627	2456.4014
240.76405	2554.0493
393.56198	2693.6729
419.43726	2874.6667
449.72009	2653.959
488.2991	2325.0474
525.25244	5331.4214
556.44824	2409.4805
628.21967	3231.4873
673.21936	2739.4456
718.43671	2643.7288
759.47815	2876.7017
1007.5233	2648.0447
END IONS

BEGIN IONS
TITLE=7222: Scan 16633 (rt=3333.85) [D:\L4aex-Pool22-080823-03a_20231130140117.raw]
PEPMASS=634.55341 43990
CHARGE=3+
SCANS=16633
RAWSCANS=sn16633
RTINSECONDS=3333.8511
161.47186	2132.1777
172.09677	2146.7344
181.59792	3880.4326
182.78696	2214.5969
209.3387	2642.3884
248.62405	2471.647
269.59183	2470.6567
341.50607	2758.7847
407.12213	2446.4597
534.43347	3094.5359
740.63641	2761.2495
1464.2169	3149.4304
1581.2085	3536.1685
1816.7462	2993.8306
END IONS

BEGIN IONS
TITLE=7223: Scan 16636 (rt=3334.39) [D:\L4aex-Pool22-080823-03a_20231130140117.raw]
PEPMASS=550.33081 110432.47
CHARGE=2+
SCANS=16636
RAWSCANS=sn16636
RTINSECONDS=3334.3908
109.75672	1558.2311
120.11211	1742.1454
121.09267	1929.0775
121.11624	1809.6326
121.42772	1783.3954
127.46751	2090.5698
148.44896	2083.668
158.42177	2566.4578
162.47592	2418.4121
164.78229	2029.2681
171.11304	2435.6084
172.09698	2324.7329
192.74416	2155.1638
194.45683	2317.6067
221.08426	2537.939
236.05304	2344.8425
263.16061	2402.3042
275.95117	3029.5981
278.38443	2579.0535
288.19165	4100.5156
303.07687	2440.2158
490.26181	2637.0991
550.34564	28358.125
602.74457	3089.4358
690.47906	3285.7246
692.18689	2667.2104
722.47601	3026.7722
879.07806	2789.8611
1002.2206	3322.4194
1048.6989	3266.5237
END IONS

BEGIN IONS
TITLE=7224: Scan 16639 (rt=3334.92) [D:\L4aex-Pool22-080823-03a_20231130140117.raw]
PEPMASS=532.83124 79903.656
CHARGE=3+
SCANS=16639
RAWSCANS=sn16639
RTINSECONDS=3334.9215
147.56136	2147.8076
154.08592	3292.6487
177.83942	1942.8534
192.94461	2508.0901
197.5708	2195.0093
197.89177	2238.0696
203.32405	2562.5837
217.84009	2266.0974
277.92267	5550.6748
288.19043	3323.7168
331.23532	3422.7659
532.33459	17030.379
533.32123	4320.4658
734.90161	2933.5645
735.55353	2725.7034
817.82898	3128.1741
880.83606	3223.5039
901.6665	2517.1489
END IONS

BEGIN IONS
TITLE=7225: Scan 16640 (rt=3335.1) [D:\L4aex-Pool22-080823-03a_20231130140117.raw]
PEPMASS=572.43494 58023.969
CHARGE=2+
SCANS=16640
RAWSCANS=sn16640
RTINSECONDS=3335.1012
114.88513	1911.8879
118.21227	1601.057
120.7465	1758.1646
122.91592	1718.2073
145.20671	2053.9675
151.4379	2275.6047
154.08585	2627.8357
181.60611	2889.1274
240.07143	2459.301
269.84415	2284.6016
319.11832	2673.0706
417.95575	2946.8398
418.02133	2880.7229
450.92023	2771.9063
465.6853	2751.1887
549.94507	3368.0244
585.26868	2487.3193
607.4444	2657.0071
634.0426	3176.6499
856.00684	3107.3254
END IONS

BEGIN IONS
TITLE=7226: Scan 16641 (rt=3335.28) [D:\L4aex-Pool22-080823-03a_20231130140117.raw]
PEPMASS=501.61513 112170.5
CHARGE=2+
SCANS=16641
RAWSCANS=sn16641
RTINSECONDS=3335.2805
136.07596	1724.8456
138.65826	2007.912
144.78679	1756.5374
149.68677	2016.9041
151.91321	1745.0344
154.08635	4625.0859
186.9904	2225.3879
197.12852	3794.0481
265.67413	2486.3289
269.40707	2518.4114
274.66293	3172.9272
288.19156	4331.7007
369.90393	2523.9602
483.32971	4159.208
500.30859	7549.0532
501.3399	43208.129
743.47504	2775.0188
869.9317	2952.5864
957.07416	2920.7534
1001.1304	2868.2522
END IONS

BEGIN IONS
TITLE=7227: Scan 16642 (rt=3335.46) [D:\L4aex-Pool22-080823-03a_20231130140117.raw]
PEPMASS=555.35583 67125.563
CHARGE=2+
SCANS=16642
RAWSCANS=sn16642
RTINSECONDS=3335.4597
106.01574	1473.6826
114.17514	2036.7925
114.96159	1545.2156
115.61827	1627.2786
125.54876	1829.4574
130.9655	2248.998
131.24971	1764.0369
131.56743	2023.7832
133.28552	1737.5719
138.42082	1977.7012
149.509	2165.4883
154.08641	3157.449
167.04138	2281.1187
172.09679	2712.7234
172.13365	2213.4724
181.59583	2874.2988
190.48656	2202.0066
197.12834	2436.1226
208.37146	2697.769
210.56955	2110.562
475.16257	2825.6689
691.33801	2725.5896
774.67853	2636.7429
1058.1951	3326.6687
END IONS

BEGIN IONS
TITLE=7228: Scan 16643 (rt=3335.64) [D:\L4aex-Pool22-080823-03a_20231130140117.raw]
PEPMASS=559.86285 135719.06
CHARGE=2+
SCANS=16643
RAWSCANS=sn16643
RTINSECONDS=3335.6383
109.3577	1336.0973
109.44805	1411.4205
119.00639	1803.73
128.10718	2138.9368
129.89041	2026.0898
133.19853	2060.1274
138.40521	1755.6631
148.3468	1935.4741
148.40814	2238.8936
148.41585	2558.1294
148.4234	4800.5107
148.43141	9751.5811
148.43918	11349.251
148.45653	7664.812
148.46463	6697.7275
148.47212	4332.6587
148.48735	2247.2771
153.44513	2211.9788
181.39914	2291.7144
195.83865	2393.3169
197.64977	2111.3022
216.29533	2654.552
227.89764	2199.4507
241.32016	2109.0544
245.98132	2376.731
259.71283	2760.5483
282.66599	2436.6262
374.22568	2240.5767
628.98053	2658.6052
634.53558	3133.7087
723.54053	2666.7236
740.39478	2773.5911
836.87177	2668.0364
889.86957	2948.1902
905.38562	2513.6548
END IONS

BEGIN IONS
TITLE=7229: Scan 16647 (rt=3336.46) [D:\L4aex-Pool22-080823-03a_20231130140117.raw]
PEPMASS=563.60775 69742.313
CHARGE=5+
SCANS=16647
RAWSCANS=sn16647
RTINSECONDS=3336.4568
109.10098	1526.5121
125.05638	1863.7542
126.95515	1914.6926
132.94325	1727.3525
133.56593	1911.7523
136.58957	1895.5128
148.4481	2462.9978
177.17461	2445.106
177.79579	2192.3518
177.92708	2186.9268
196.8022	2481.4851
268.25964	2552.4141
326.04288	2400.7844
431.64896	2355.6477
442.57809	2273.8652
459.80182	2538.5447
491.74649	2569.3145
517.60059	2550.0977
563.35974	9120.4863
713.11139	2942.144
717.53918	3525.9429
732.69922	2984.6211
1121.6924	2969.8196
END IONS

BEGIN IONS
TITLE=7230: Scan 16650 (rt=3336.99) [D:\L4aex-Pool22-080823-03a_20231130140117.raw]
PEPMASS=463.69836 154365.09
CHARGE=3+
SCANS=16650
RAWSCANS=sn16650
RTINSECONDS=3336.9935
123.94095	2438.3992
128.10739	2452.4629
129.21484	1657.142
137.63974	2153.1406
149.04456	2585.0391
150.99165	2012.2521
153.71193	1863.2526
154.08611	4392.9014
172.09674	4937.3701
181.59752	3994.6248
186.60092	2169.0278
192.66901	2703.71
197.12878	3194.2065
240.30791	2599.9324
259.27509	2653.3176
341.01746	5672.147
342.0181	8584.3311
343.01541	2846.2971
359.02914	6937.3838
360.02939	21469.723
361.02719	12589.089
430.09	10800.212
431.08713	6980.8701
463.30554	3315.3137
465.33972	2983.8738
659.53644	2970.7517
703.12347	3503.7441
715.2345	2819.0413
1101.7303	3906.7095
1126.3496	2745.3984
1280.1488	3517.4243
END IONS

BEGIN IONS
TITLE=7231: Scan 16653 (rt=3337.53) [D:\L4aex-Pool22-080823-03a_20231130140117.raw]
PEPMASS=634.88708 58527.5
CHARGE=3+
SCANS=16653
RAWSCANS=sn16653
RTINSECONDS=3337.5281
152.13179	2048.884
168.87158	2547.3049
177.01625	2120.3596
181.60588	5089.8496
188.53171	2303.2646
210.44879	2768.3826
309.81122	2571.7092
331.67926	2719.3713
426.68561	2912.5166
544.82306	2570.1707
569.20776	3169.9976
857.42944	3195.7229
935.00677	3048.6248
1024.7366	2583.6121
1045.1489	4487.6821
1314.8119	2846.6758
1445.3652	3444.5012
1910.2306	3536.9539
END IONS

BEGIN IONS
TITLE=7232: Scan 16654 (rt=3337.71) [D:\L4aex-Pool22-080823-03a_20231130140117.raw]
PEPMASS=599.03267 31707.75
CHARGE=2+
SCANS=16654
RAWSCANS=sn16654
RTINSECONDS=3337.7104
124.81315	2137.3611
128.21838	1669.7217
148.44891	2225.7996
153.01492	2069.1558
156.90601	2671.1597
181.59729	3275.1538
203.34406	2313.0503
203.5789	2253.739
206.40559	2269.9639
250.95216	2506.6489
END IONS

BEGIN IONS
TITLE=7233: Scan 16655 (rt=3337.89) [D:\L4aex-Pool22-080823-03a_20231130140117.raw]
PEPMASS=453.78311 111335.78
CHARGE=2+
SCANS=16655
RAWSCANS=sn16655
RTINSECONDS=3337.8939
103.05357	1355.8701
104.08154	1535.777
110.01077	1464.5969
110.55295	1544.7847
111.81459	1570.9031
114.55119	1512.9186
119.64994	1706.2505
123.63612	1679.4149
124.24773	1909.6219
127.64529	1604.3082
128.10701	2292.7502
130.09305	2333.844
141.40524	1880.5055
145.4679	2277.8655
147.33076	1976.2377
147.68748	1855.7273
150.9064	2613.9348
153.3291	1956.6334
154.08635	6650.9063
197.12819	6185.9785
212.92015	2389.7083
285.96829	2426.5818
288.19205	5113.7065
289.79813	2949.3965
398.92239	2955.3552
435.33414	6898.7295
453.29172	9008.8809
453.34375	5384.8447
454.29938	4848.9214
454.34628	3155.241
465.22147	2509.7224
751.55957	2869.3938
865.37659	2872.2043
END IONS

BEGIN IONS
TITLE=7234: Scan 16658 (rt=3338.43) [D:\L4aex-Pool22-080823-03a_20231130140117.raw]
PEPMASS=551.46619 73171.031
CHARGE=3+
SCANS=16658
RAWSCANS=sn16658
RTINSECONDS=3338.4323
136.95515	1831.276
144.89104	2183.6262
148.44867	3505.113
158.06224	1984.0189
169.9478	1973.9679
171.11246	2306.4797
222.51672	2773.9927
288.19189	4133.9858
324.11398	2620.6057
426.25534	2703.2195
476.36508	2738.8057
551.34888	10628.245
587.24298	2515.2739
593.3858	3397.2529
610.92944	2407.8916
642.09906	2382.9795
708.54974	2941.5112
744.6001	2809.7988
819.40643	3142.8423
1203.2621	2962.8877
1204.7554	3378.3635
END IONS

BEGIN IONS
TITLE=7235: Scan 16663 (rt=3339.44) [D:\L4aex-Pool22-080823-03a_20231130140117.raw]
PEPMASS=497.06559 74406.125
CHARGE=4+
SCANS=16663
RAWSCANS=sn16663
RTINSECONDS=3339.4384
127.73315	1811.2614
143.53413	2289.9385
146.64706	2135.467
148.4491	2923.6614
154.08589	3553.6213
155.88847	1923.1898
158.47139	1892.7235
170.14928	2150.0752
172.097	3658.1084
183.38535	2106.8325
233.36934	2759.7656
443.42105	3180.2158
444.47119	2883.5793
497.31494	3815.7192
575.20746	2633.9355
727.18866	2576.4109
767.31348	2821.2205
787.83759	3259.4292
861.65533	2840.3396
864.56348	3423.1028
986.03503	2881.8997
1034.1523	2932.1458
1228.838	3091.4265
END IONS

BEGIN IONS
TITLE=7236: Scan 16665 (rt=3339.8) [D:\L4aex-Pool22-080823-03a_20231130140117.raw]
PEPMASS=545.7663 53632.813
CHARGE=2+
SCANS=16665
RAWSCANS=sn16665
RTINSECONDS=3339.8027
106.77724	1822.2816
111.38924	1499.4958
112.41689	1501.2502
116.99457	1590.1219
117.30607	1703.2725
126.16387	1871.7192
136.66829	1665.1694
143.59996	1916.8497
148.92935	2166.7095
154.08551	2846.2124
181.67218	2435.5713
208.62158	2105.4158
220.06662	2091.4214
231.89577	2393.177
253.41402	2453.6904
545.36847	4462.0063
633.91895	3000.6208
877.92151	2904.3594
882.61591	2704.1165
END IONS

BEGIN IONS
TITLE=7237: Scan 16666 (rt=3339.98) [D:\L4aex-Pool22-080823-03a_20231130140117.raw]
PEPMASS=516.30103 86713.188
CHARGE=3+
SCANS=16666
RAWSCANS=sn16666
RTINSECONDS=3339.982
133.08598	5982.2427
134.65034	1846.5667
135.24992	2050.4993
148.44817	4628.2124
168.02464	2133.6621
172.09665	2544.5786
173.08067	7838.353
181.59685	4514.5723
190.17253	2306.1216
197.12817	3867.0762
231.27164	2220.3411
255.85019	2925.5532
290.32596	2507.6997
499.27573	7929.5977
516.83032	7935.3823
542.8775	2823.0815
567.38763	2955.0483
593.39008	4119.4048
804.02612	2827.9729
1032.6569	3292.167
END IONS

BEGIN IONS
TITLE=7238: Scan 16668 (rt=3340.34) [D:\L4aex-Pool22-080823-03a_20231130140117.raw]
PEPMASS=611.72601 59402.688
CHARGE=2+
SCANS=16668
RAWSCANS=sn16668
RTINSECONDS=3340.3417
125.14204	1584.7598
126.86351	2000.0773
158.75032	2126.811
170.29109	2208.6873
239.09433	2512.7339
267.67737	2321.9851
285.00955	3018.3774
355.06995	8778.2744
356.07043	10794.011
356.86246	3000.6228
357.06754	2747.4402
589.20428	3405.8723
603.48969	3098.7781
1140.9288	3085.0139
END IONS

BEGIN IONS
TITLE=7239: Scan 16669 (rt=3340.54) [D:\L4aex-Pool22-080823-03a_20231130140117.raw]
PEPMASS=531.68597 82600.563
CHARGE=3+
SCANS=16669
RAWSCANS=sn16669
RTINSECONDS=3340.5448
156.95103	2521.7747
167.22304	2386.5508
169.60204	2401.7144
172.09703	3352.9629
180.42769	2542.2148
191.10054	3072.1143
193.91916	2290.7627
195.1393	2190.0791
203.04097	2384.176
245.14934	2466.5891
270.66214	2340.1353
280.48993	2794.8271
358.93399	2539.7437
429.36108	3127.5427
531.35205	3552.0127
532.33423	11952.859
627.30725	2630.5378
1084.203	3035.9517
1182.1166	3571.2419
1292.8206	3120.4409
1295.8206	2866.9722
1502.2783	3173.03
END IONS

BEGIN IONS
TITLE=7240: Scan 16671 (rt=3340.91) [D:\L4aex-Pool22-080823-03a_20231130140117.raw]
PEPMASS=618.88857 68960.188
CHARGE=2+
SCANS=16671
RAWSCANS=sn16671
RTINSECONDS=3340.9092
148.24533	2016.507
148.4493	3121.6184
153.88599	1815.3051
168.96498	2200.6438
177.85315	2599.7397
216.01894	2113.0349
460.36844	3409.0947
475.31192	2614.0298
521.25726	3199.9924
618.41724	8746.1094
619.40417	16667.717
832.40338	2910.2097
952.24109	2612.4109
1531.8799	3081.8372
END IONS

BEGIN IONS
TITLE=7241: Scan 16672 (rt=3341.09) [D:\L4aex-Pool22-080823-03a_20231130140117.raw]
PEPMASS=555.34091 51189.375
CHARGE=2+
SCANS=16672
RAWSCANS=sn16672
RTINSECONDS=3341.0913
140.18085	2003.3865
141.45338	2513.7651
148.44914	4349.9902
181.59753	2334.123
194.39317	2430.4656
214.59271	2133.0862
238.73599	2478.6533
371.28592	2626.7368
396.21606	2636.0835
554.35638	3731.1323
623.40436	2593.166
673.85486	2867.1101
873.18927	2635.6506
1032.8806	2811.95
1351.3057	2810.426
END IONS

BEGIN IONS
TITLE=7242: Scan 16673 (rt=3341.27) [D:\L4aex-Pool22-080823-03a_20231130140117.raw]
PEPMASS=517.323 69875.75
CHARGE=3+
SCANS=16673
RAWSCANS=sn16673
RTINSECONDS=3341.2722
155.07007	2596.3181
158.33653	2390.4692
163.36993	2209.5188
172.09654	2951.4294
197.12901	2537.1641
265.80371	2528.4944
273.06424	2672.6294
423.45737	2741.6667
494.32538	2567.8049
517.33215	12186.485
517.83069	5602.8267
645.45581	2596.5737
771.99579	3193.2273
914.54572	3108.9814
1033.6644	3222.7595
1205.6697	3281.3442
END IONS

BEGIN IONS
TITLE=7243: Scan 16674 (rt=3341.46) [D:\L4aex-Pool22-080823-03a_20231130140117.raw]
PEPMASS=648.38733 78583.625
CHARGE=2+
SCANS=16674
RAWSCANS=sn16674
RTINSECONDS=3341.4566
115.19911	1567.1223
120.5358	1529.0214
141.27461	2175.4517
142.23976	1756.1842
154.23503	2046.3271
154.97316	2204.7
160.64253	2051.4263
171.66118	2004.746
172.62253	2143.8657
173.14372	1997.0212
206.57861	2961.0935
226.40578	2504.6575
251.53867	2428.0132
261.89285	2495.3604
278.33401	2681.4463
321.31274	2586.251
326.25717	2643.6418
382.0253	2663.7263
466.33667	2671.8123
470.14932	3740.1521
471.8696	2403.7451
479.28232	3013.533
486.69278	2449.217
490.36725	2337.6868
499.34839	2428.8525
501.11884	2675.2288
1046.0481	3138.9885
1104.9463	2816.8105
END IONS

BEGIN IONS
TITLE=7244: Scan 16675 (rt=3341.64) [D:\L4aex-Pool22-080823-03a_20231130140117.raw]
PEPMASS=569.86682 121814.63
CHARGE=2+
SCANS=16675
RAWSCANS=sn16675
RTINSECONDS=3341.6363
113.09745	1525.0309
123.76116	2063.1072
129.05727	1688.1014
129.12813	1612.1073
129.26698	1833.9231
130.40874	1796.1371
131.0896	1924.5105
148.39923	2834.5906
148.40651	2039.6681
148.422	4120.7275
148.42943	6580.8828
148.43726	7999.0571
148.45462	6945.6084
148.46249	6704.5547
148.47023	4008.4387
148.47795	3303.3792
148.48503	3463.7258
154.08627	2456.6514
190.24356	2344.3203
194.7403	2336.1216
216.39615	2308.6973
221.42134	2454.5625
227.27902	2749.6755
257.57507	2457.2424
377.26804	2878.7295
420.10419	3129.0171
698.7901	3031.8933
721.47253	3532.2771
823.16217	2703.7715
893.51428	2852.1973
1091.708	3098.7524
END IONS

BEGIN IONS
TITLE=7245: Scan 16680 (rt=3342.61) [D:\L4aex-Pool22-080823-03a_20231130140117.raw]
PEPMASS=605.05768 42368.063
CHARGE=3+
SCANS=16680
RAWSCANS=sn16680
RTINSECONDS=3342.6123
111.23804	2107.0115
112.44302	1549.7106
115.02549	1571.8625
126.48635	1843.7382
134.349	1904.9281
138.10225	2223.0732
148.14662	2048.4285
154.086	3347.2322
163.6933	2693.0403
296.95999	2626.7844
324.35596	2588.2324
411.47003	2849.2197
1064.8947	3326.4502
END IONS

BEGIN IONS
TITLE=7246: Scan 16682 (rt=3342.97) [D:\L4aex-Pool22-080823-03a_20231130140117.raw]
PEPMASS=591.37322 64783.375
CHARGE=2+
SCANS=16682
RAWSCANS=sn16682
RTINSECONDS=3342.9661
125.19076	1910.8258
135.14784	2294.8713
144.45093	2357.8308
153.24362	2004.6251
154.08644	4324.9902
165.35277	1989.1401
165.64557	2274.8142
197.12874	2305.7563
201.72122	2344.4272
218.51466	2734.8748
249.36618	2993.032
260.58115	2312.7068
292.57285	2560.5247
479.2814	2639.499
574.77045	2910.6106
591.37274	6379.645
880.0556	3111.6821
926.23102	3093.6504
973.82159	2676.7046
END IONS

BEGIN IONS
TITLE=7247: Scan 16684 (rt=3343.32) [D:\L4aex-Pool22-080823-03a_20231130140117.raw]
PEPMASS=555.34058 53418.406
CHARGE=2+
SCANS=16684
RAWSCANS=sn16684
RTINSECONDS=3343.3222
105.91277	1474.3768
109.70849	1564.1091
115.46743	1501.879
116.83769	1706.0685
126.37365	1723.39
154.08586	4473.6206
167.81467	2444.7734
176.26741	2271.7817
177.2294	2619.8352
211.5209	2484.8882
245.88782	2470.7261
259.84192	2320.3274
448.40384	2423.1165
772.89349	3413.3279
954.9519	3223.1873
1090.7849	3115.9141
END IONS

BEGIN IONS
TITLE=7248: Scan 16685 (rt=3343.5) [D:\L4aex-Pool22-080823-03a_20231130140117.raw]
PEPMASS=603.64325 56932.125
CHARGE=3+
SCANS=16685
RAWSCANS=sn16685
RTINSECONDS=3343.5016
148.44937	3118.1172
154.08635	3736.5151
158.74106	2338.2813
170.98265	2251.2747
175.7274	2287.7993
175.86012	2295.241
191.31053	2338.0137
267.49887	2343.8374
331.23395	2775.0083
679.44055	3180.6252
1089.5063	2993.4602
1369.1877	2942.6504
1637.1659	3403.3652
1682.5197	3219.2068
1779.0894	3915.7256
END IONS

BEGIN IONS
TITLE=7249: Scan 16687 (rt=3343.87) [D:\L4aex-Pool22-080823-03a_20231130140117.raw]
PEPMASS=667.17566 120033.81
CHARGE=2+
SCANS=16687
RAWSCANS=sn16687
RTINSECONDS=3343.8652
127.52148	1806.1896
134.10544	2028.3022
141.30444	1806.1106
146.98267	2149.7932
148.51561	2030.7751
154.08609	3274.197
158.41318	1815.6567
162.53032	2009.5797
181.59682	4270.1064
189.35423	2587.7183
225.04298	2560.9834
227.99527	2546.7371
238.48836	2410.4421
266.51978	2168.3833
268.17914	2681.9717
283.92288	2171.6013
288.19196	2689.2935
296.54266	2346.6028
341.01825	4774.2051
359.02881	17253.74
379.25806	2586.1956
429.08871	3896.1721
584.52356	2750.792
635.51447	2831.2058
666.43976	16523.354
667.44275	5363.9219
859.35571	2907.7446
1006.8375	2642.9126
1333.1259	2922.2646
END IONS

BEGIN IONS
TITLE=7250: Scan 16689 (rt=3344.23) [D:\L4aex-Pool22-080823-03a_20231130140117.raw]
PEPMASS=469.03498 74779.906
CHARGE=3+
SCANS=16689
RAWSCANS=sn16689
RTINSECONDS=3344.2252
123.14852	2027.0941
132.83089	1940.6661
138.67467	1872.244
142.46553	1904.8386
152.224	2063.7256
154.08585	6494.4829
197.12895	3569.054
205.91138	2325.7651
232.5116	2567.094
233.73709	2667.2773
288.19156	3752.2898
400.21375	2798.2095
469.09979	4683.5679
469.31445	4105.7651
470.29712	3620.9226
593.38654	2793.4077
626.34918	2530.5435
767.05548	2823.8784
920.00946	3126.4543
920.76056	3088.5105
END IONS

BEGIN IONS
TITLE=7251: Scan 16690 (rt=3344.41) [D:\L4aex-Pool22-080823-03a_20231130140117.raw]
PEPMASS=722.43859 47616.406
CHARGE=2+
SCANS=16690
RAWSCANS=sn16690
RTINSECONDS=3344.4051
127.68758	1816.3289
137.14311	2006.7451
147.47313	2105.2029
148.44298	3613.4509
151.24675	2010.0133
173.32002	2050.0679
181.60643	3004.1809
213.17874	2123.9458
312.99399	2475.6836
375.15994	2744.8401
411.67526	2392.9814
540.96942	3085.7695
547.07568	2722.8333
572.76544	2506.8735
782.61157	3236.783
1143.1593	3032.97
END IONS

BEGIN IONS
TITLE=7252: Scan 16691 (rt=3344.58) [D:\L4aex-Pool22-080823-03a_20231130140117.raw]
PEPMASS=490.21466 120493
CHARGE=2+
SCANS=16691
RAWSCANS=sn16691
RTINSECONDS=3344.5829
107.62245	1423.647
109.84997	1444.4886
114.31715	1389.948
115.5439	1532.0331
115.83884	1780.8654
119.69168	1710.9774
127.66151	2086.2893
132.15236	1913.6143
137.27859	2176.3145
139.15182	1745.452
144.19849	1762.1875
145.08751	1748.3932
148.36256	1895.8292
148.39726	1911.382
148.41513	2113.1746
148.42336	4682.6323
148.43245	6924.0044
148.45235	11740.844
148.46034	5570.3086
148.47046	4032.5796
148.48058	2119.532
148.49699	2149.3618
153.22412	2061.7861
154.08633	4678.832
155.61119	2262.4146
166.56479	2230.9705
180.53671	2050.0298
197.12967	2752.6995
272.33609	2305.9883
284.6994	2823.7649
490.32794	4247.3931
543.83026	3078.8457
608.60388	2771.781
735.92603	3097.2505
974.96277	2637.5144
END IONS

BEGIN IONS
TITLE=7253: Scan 16693 (rt=3344.84) [D:\L4aex-Pool22-080823-03a_20231130140117.raw]
PEPMASS=612.76621 56203.406
CHARGE=5+
SCANS=16693
RAWSCANS=sn16693
RTINSECONDS=3344.8389
111.14694	1565.4794
126.57307	1760.0338
138.37964	1771.7781
140.25978	2178.5513
141.00143	1892.6521
148.44943	2247.8411
168.07246	2108.114
178.99213	2205.645
181.60719	4205.8394
249.99995	2360.0503
295.20743	2458.522
300.17218	2684.2981
304.04468	3070.6448
317.69269	2605.78
357.0679	5250.168
436.17386	2816.0278
442.84396	2804.3418
596.19104	2869.7988
END IONS

BEGIN IONS
TITLE=7254: Scan 16695 (rt=3345.35) [D:\L4aex-Pool22-080823-03a_20231130140117.raw]
PEPMASS=722.81986 41063.75
CHARGE=1+
SCANS=16695
RAWSCANS=sn16695
RTINSECONDS=3345.3461
129.04404	1800.7383
134.92076	2011.0491
135.38264	1844.8429
142.44655	2048.9045
144.07878	2017.9845
169.05223	2202.8062
312.18896	2991.7583
351.73892	2657.9592
359.06125	2468.9983
570.94257	2761.0137
749.8316	2989.0671
1350.0238	2858.8386
END IONS

BEGIN IONS
TITLE=7255: Scan 16697 (rt=3345.7) [D:\L4aex-Pool22-080823-03a_20231130140117.raw]
PEPMASS=552.34184 49814.031
CHARGE=3+
SCANS=16697
RAWSCANS=sn16697
RTINSECONDS=3345.7015
117.7934	2096.5176
122.01101	1968.9728
136.89662	1862.8157
154.08646	2976.4958
172.09682	2970.7915
210.82947	2310.7339
262.46896	2518.3425
311.89212	2370.4023
317.84836	2666.0847
389.94888	2540.8948
551.34851	8006.5308
630.14215	2826.8247
820.66937	2727.6182
1081.168	3052.0669
END IONS

BEGIN IONS
TITLE=7256: Scan 16698 (rt=3345.88) [D:\L4aex-Pool22-080823-03a_20231130140117.raw]
PEPMASS=565.53101 55079.531
CHARGE=3+
SCANS=16698
RAWSCANS=sn16698
RTINSECONDS=3345.8795
141.91624	1838.1615
146.54289	1927.8743
156.59184	2078.1956
161.75778	2501.0071
173.29706	2091.9436
181.59735	4346.1172
183.99034	2171.2583
277.41431	2350.9019
287.30133	2343.3562
504.80823	3252.3059
565.36182	2582.9905
566.33673	3715.3962
657.37244	3149.167
681.69403	3286.5417
1016.5483	2827.5876
1258.4523	3002.1729
END IONS

BEGIN IONS
TITLE=7257: Scan 16699 (rt=3346.06) [D:\L4aex-Pool22-080823-03a_20231130140117.raw]
PEPMASS=554.04838 55680.313
CHARGE=5+
SCANS=16699
RAWSCANS=sn16699
RTINSECONDS=3346.0584
107.91527	1510.7861
108.48829	1450.1456
125.32761	1894.3639
128.10657	2053.8044
133.00304	2012.3937
136.26242	2062.2651
151.91641	1858.8035
159.44363	2087.5344
160.10132	2585.1362
162.71709	2045.4795
181.60799	3040.9949
242.32756	2477.4778
288.1922	4138.0811
527.61859	2834.8052
782.35461	2945.2109
827.83313	3023.6892
921.13275	2732.959
972.8548	3116.5635
END IONS

BEGIN IONS
TITLE=7258: Scan 16700 (rt=3346.24) [D:\L4aex-Pool22-080823-03a_20231130140117.raw]
PEPMASS=575.90808 216536.5
CHARGE=2+
SCANS=16700
RAWSCANS=sn16700
RTINSECONDS=3346.237
119.77003	1616.8115
127.62591	1609.9146
145.00964	2177.3799
154.08635	3612.2495
156.98264	2024.5591
157.41147	2161.2104
171.42368	2106.199
197.12842	6527.9897
288.19168	15973.564
379.25534	10033.78
513.23474	2672.8987
557.36505	7261.7412
575.3764	97382.516
576.3783	34018.031
624.79724	2756.2747
642.05334	2588.6504
708.41693	3122.6729
906.58472	2738.2915
921.62329	3062.4736
1105.5707	3080.5391
END IONS

BEGIN IONS
TITLE=7259: Scan 16701 (rt=3346.41) [D:\L4aex-Pool22-080823-03a_20231130140117.raw]
PEPMASS=591.38499 62941.719
CHARGE=2+
SCANS=16701
RAWSCANS=sn16701
RTINSECONDS=3346.4132
152.88641	2171.3596
154.08647	2236.5891
166.63268	1882.2899
169.07202	2263.5774
172.24612	2612.8645
197.12904	2359.572
204.27458	2467.6687
209.18932	2314.8411
247.22238	2332.5027
460.7301	2738.4138
577.38611	2705.1667
591.37537	7827.9844
593.39191	2666.6692
846.85889	2932.9338
1038.7688	3011.7937
1537.0099	4207.6816
1651.0521	2960.177
1753.9565	3404.3289
END IONS

BEGIN IONS
TITLE=7260: Scan 16702 (rt=3346.59) [D:\L4aex-Pool22-080823-03a_20231130140117.raw]
PEPMASS=579.36078 48381.531
CHARGE=2+
SCANS=16702
RAWSCANS=sn16702
RTINSECONDS=3346.5923
109.42743	1810.9376
115.97124	1622.2095
127.22339	1736.7264
142.25606	1836.646
144.27498	1961.9491
154.08627	3076.4192
177.9088	2896.7844
181.96588	2289.4482
196.75681	2467.5662
197.12796	3006.1848
449.7106	2670.8933
608.27197	2854.228
875.55231	3080.5518
886.40033	2589.0391
1014.0302	3206.6367
END IONS

BEGIN IONS
TITLE=7261: Scan 16703 (rt=3346.77) [D:\L4aex-Pool22-080823-03a_20231130140117.raw]
PEPMASS=475.97302 93587.813
CHARGE=3+
SCANS=16703
RAWSCANS=sn16703
RTINSECONDS=3346.7713
102.38878	1630.8868
102.50868	1361.5555
116.79026	1745.2596
117.94772	1623.6776
118.08694	2502.1062
121.33192	1992.1738
121.45188	1755.7305
127.55369	1680.1727
128.10725	2375.7358
133.08589	7530.2632
177.11203	3223.6292
181.59801	3693.5029
191.05354	2165.4521
197.12805	4469.0542
230.12061	2318.8005
279.47858	2750.5916
288.19168	2632.4561
328.0582	2471.3635
367.81104	2603.3896
373.41949	2661.2397
385.49817	2537.3579
459.72491	2580.6501
475.32574	7998.5308
476.30707	3643.3469
528.3031	2781.8098
819.94067	2780.8311
838.10278	2919.2488
884.505	2709.0874
950.11957	3696.2578
END IONS

BEGIN IONS
TITLE=7262: Scan 16705 (rt=3347.13) [D:\L4aex-Pool22-080823-03a_20231130140117.raw]
PEPMASS=473.84772 77789.563
CHARGE=3+
SCANS=16705
RAWSCANS=sn16705
RTINSECONDS=3347.1252
126.16091	1749.177
128.10692	2601.6257
129.24345	2012.592
135.05075	1801.5619
148.44218	2622.0327
154.08597	2951.0679
161.32251	2239.7957
161.77301	2221.6707
166.59424	2641.405
172.097	4238.2104
175.33438	2238.1567
219.95447	2331.9102
221.09138	2419.2
231.59317	2477.7805
241.82758	2523.7515
288.19193	2863.4568
315.35919	2328.8938
325.11942	2599.7671
473.25998	3585.9192
531.69922	2789.1873
540.86542	2638.5259
736.48193	2824.387
775.72211	2844.031
787.84216	3124.7905
825.54144	2719.3184
877.09717	2968.8057
END IONS

BEGIN IONS
TITLE=7263: Scan 16707 (rt=3347.48) [D:\L4aex-Pool22-080823-03a_20231130140117.raw]
PEPMASS=505.9397 58298.75
CHARGE=2+
SCANS=16707
RAWSCANS=sn16707
RTINSECONDS=3347.4802
101.67626	1471.2574
103.0816	1423.6508
105.09378	1472.1022
116.36587	1743.1229
117.75459	1737.8156
131.28033	1848.4384
154.08604	3381.8315
172.09641	3873.335
231.37224	2388.5269
260.49756	2296.1387
300.54626	2529.2205
306.94061	2697.1191
331.67709	2521.4963
400.98569	3838.9751
401.98599	2934.8735
412.28058	2304.084
418.99988	3144.646
512.80188	2729.6531
613.46478	3121.5066
END IONS

BEGIN IONS
TITLE=7264: Scan 16708 (rt=3347.66) [D:\L4aex-Pool22-080823-03a_20231130140117.raw]
PEPMASS=532.23773 148768.97
CHARGE=3+
SCANS=16708
RAWSCANS=sn16708
RTINSECONDS=3347.6556
148.40535	2708.1143
148.41299	2644.5837
148.42078	3763.6399
148.42941	6226.9868
148.43697	8302.1719
148.45483	9467.6826
148.46312	6935.4849
148.47084	4533.2734
148.47914	2623.157
148.4873	2248.9431
148.49486	3486.7317
148.54182	1946.2698
159.14792	2146.4792
172.09727	2955.7458
181.60771	2246.9814
193.50974	2095.2483
198.51306	2272.1733
201.19286	2301.6946
221.47429	2607.1619
250.03545	2680.9609
277.92239	4702.9331
284.5683	2849.6328
309.4317	2517.4766
414.79953	2948.6919
532.33679	15042.827
624.0249	2602.2649
873.89795	3334.438
918.94318	2928.8062
1188.8287	3284.8132
1364.8199	2910.7534
1426.2026	3458.6597
1603.7428	3153.1523
END IONS

BEGIN IONS
TITLE=7265: Scan 16713 (rt=3348.6) [D:\L4aex-Pool22-080823-03a_20231130140117.raw]
PEPMASS=480.94229 54613.813
CHARGE=2+
SCANS=16713
RAWSCANS=sn16713
RTINSECONDS=3348.5982
101.30045	1464.7596
115.05081	1782.5367
116.97512	1804.1973
126.81412	1740.9338
154.08652	3932.9497
168.85417	2183.1135
188.11284	2502.6484
188.37135	2616.9395
199.37611	2439.3589
229.00768	2624.7344
277.35403	2920.8276
279.24118	2162.8325
279.9343	2413.6299
349.39966	2515.2102
412.33008	2704.9717
434.2153	3029.2288
480.30847	3506.4458
806.7525	2931.749
END IONS

BEGIN IONS
TITLE=7266: Scan 16714 (rt=3348.77) [D:\L4aex-Pool22-080823-03a_20231130140117.raw]
PEPMASS=509.82255 71508.125
CHARGE=4+
SCANS=16714
RAWSCANS=sn16714
RTINSECONDS=3348.7743
144.04535	2110.8027
148.44232	3744.292
154.08617	3902.906
168.86728	1987.8002
208.13869	2101.8396
209.14667	2153.0547
287.57028	3072.6162
311.07895	2894.4077
349.81729	2833.8286
353.40524	2626.3145
436.46051	2962.6409
509.21884	6446.0552
509.34296	3940.1853
661.43225	3025.4163
773.27979	2566.9802
909.59778	3340.2524
956.37256	2713.3176
1343.0016	2972.2981
1404.3987	3581.3655
END IONS

BEGIN IONS
TITLE=7267: Scan 16715 (rt=3348.95) [D:\L4aex-Pool22-080823-03a_20231130140117.raw]
PEPMASS=619.14911 76745.719
CHARGE=2+
SCANS=16715
RAWSCANS=sn16715
RTINSECONDS=3348.9524
121.5854	1493.618
121.8242	2259.3062
138.60439	2301.8213
148.22174	1918.6041
154.08687	2234.9028
186.10724	2755.9375
188.0629	2310.2051
197.12816	2803.5071
230.42899	2582.718
232.4028	2741.6533
245.43503	2755.6331
246.46272	2651.3743
352.6185	3017.7642
509.77356	3360.2605
523.0473	2766.769
618.41937	9721.0996
619.40704	11379.052
653.33386	2689.1802
954.50397	2663.0117
END IONS

BEGIN IONS
TITLE=7268: Scan 16716 (rt=3349.13) [D:\L4aex-Pool22-080823-03a_20231130140117.raw]
PEPMASS=571.52502 61444.594
CHARGE=3+
SCANS=16716
RAWSCANS=sn16716
RTINSECONDS=3349.1301
148.44922	4127.8477
162.36916	2246.3926
189.93327	2286.2112
197.14809	2194.999
198.98875	2364.0901
202.16649	2280.0098
207.11229	2478.1406
220.90334	2180.5574
228.28101	2185.925
229.81337	2741.2173
329.7662	2713.2383
430.11716	3035.7927
571.84326	4252.8384
572.22687	2847.4004
790.24774	3016.8311
897.3559	3621.6665
1165.0833	3082.7544
1337.8403	3358.0098
END IONS

BEGIN IONS
TITLE=7269: Scan 16718 (rt=3349.49) [D:\L4aex-Pool22-080823-03a_20231130140117.raw]
PEPMASS=584.79292 58526.875
CHARGE=2+
SCANS=16718
RAWSCANS=sn16718
RTINSECONDS=3349.4874
110.4613	1540.6613
120.84837	1794.6598
131.40018	1673.3372
137.19835	1767.5632
147.12668	2143.219
151.60335	2017.2284
158.30565	1841.1139
181.59673	3113.6511
201.91997	2538.0754
207.60646	2581.5867
211.79651	2463.2217
225.5822	2597.0549
237.7915	2361.4385
280.56525	2674.6775
365.73492	2830.8181
367.55478	2467.8152
450.14856	2898.5508
593.39001	3932.23
850.95587	3285.2
END IONS

BEGIN IONS
TITLE=7270: Scan 16719 (rt=3349.66) [D:\L4aex-Pool22-080823-03a_20231130140117.raw]
PEPMASS=633.39338 29253.875
CHARGE=2+
SCANS=16719
RAWSCANS=sn16719
RTINSECONDS=3349.6641
151.87419	2018.2351
152.61801	1929.9647
181.59703	2303.1404
196.07214	2573.7761
207.35606	2278.1667
215.29625	2246.5078
223.19485	2496.5981
598.3067	3147.4358
701.55713	3152.5217
1555.5052	3439.8623
END IONS

BEGIN IONS
TITLE=7271: Scan 16720 (rt=3349.85) [D:\L4aex-Pool22-080823-03a_20231130140117.raw]
PEPMASS=441.5113 153090.31
CHARGE=3+
SCANS=16720
RAWSCANS=sn16720
RTINSECONDS=3349.8486
117.15812	1660.4819
118.08656	2751.4016
121.16286	1774.2021
122.5731	1828.7366
154.08624	7625.9956
162.92252	2395.5742
167.08749	2141.0479
172.09703	9037.4053
197.12856	7612.8706
209.74254	2253.1296
247.23633	2402.8357
252.55885	2220.928
288.19153	5672.6592
331.23355	2646.9031
336.12061	2702.5469
357.25	2807.2542
384.33578	2345.4858
441.27219	9794.4854
441.29807	7966.5645
442.27185	3712.7371
442.30191	4876.4072
460.59317	2578.6931
593.38721	4898.8301
619.40198	3008.7703
625.4162	3874.0452
661.42358	5396.8721
662.42743	2689.6172
669.15302	2714.114
779.29797	3252.8057
831.07605	2929.1279
882.5741	3140.0735
883.56549	3287.4607
944.09515	2912.2271
946.59412	3208.4407
1044.3661	2564.6077
1120.4037	2778.0027
1234.4888	2896.0847
1240.1517	3274.7466
END IONS

BEGIN IONS
TITLE=7272: Scan 16721 (rt=3350.03) [D:\L4aex-Pool22-080823-03a_20231130140117.raw]
PEPMASS=511.03125 76983.031
CHARGE=2+
SCANS=16721
RAWSCANS=sn16721
RTINSECONDS=3350.0285
107.35281	1629.0444
115.17411	1641.9504
123.18208	1746.2908
124.53921	1644.8689
126.67924	1858.782
127.03505	1677.3674
129.28122	1784.4967
134.56509	1739.4032
146.97369	2303.2708
149.56601	2298.5569
153.41891	1842.676
158.17973	2274.0981
172.64079	2468.5615
181.5946	2531.7722
225.64845	2193.0344
253.88675	2389.1768
284.51068	2810.6653
307.84579	2557.1843
315.40372	3124.8247
320.42844	2433.1633
343.21097	2419.2827
389.63263	2812.2747
499.42258	2978.5222
569.8772	2807.084
604.42511	2623.5376
610.37152	2568.0796
787.93506	3533.4128
815.85822	2751.3003
END IONS

BEGIN IONS
TITLE=7273: Scan 16723 (rt=3350.38) [D:\L4aex-Pool22-080823-03a_20231130140117.raw]
PEPMASS=607.58691 58195.188
CHARGE=2+
SCANS=16723
RAWSCANS=sn16723
RTINSECONDS=3350.3804
116.23248	1724.4711
121.63587	1814.4679
127.08202	1650.5546
138.62144	2275.0164
148.44879	3426.9453
154.08606	1947.6527
178.96645	2048.6675
181.59724	3728.2915
182.04044	2925.0151
190.91342	2425.7305
212.96092	2595.1812
269.21506	2419.687
595.17493	2712.5659
643.17773	3018.4688
812.47656	2738.2617
963.51703	3297.7678
1042.0801	3123.1865
1055.3577	2951.998
1091.932	2826.0425
END IONS

BEGIN IONS
TITLE=7274: Scan 16724 (rt=3350.56) [D:\L4aex-Pool22-080823-03a_20231130140117.raw]
PEPMASS=427.90445 66111.875
CHARGE=2+
SCANS=16724
RAWSCANS=sn16724
RTINSECONDS=3350.557
101.94234	1370.2657
101.94595	1462.1487
103.82265	1421.3165
109.36523	1487.6896
114.86653	1617.9888
116.10277	1431.8376
122.1471	1482.9849
125.74383	1717.8754
127.45425	1731.48
144.95132	1978.9091
150.26749	1914.6824
154.08643	4403.9985
167.39171	2109.2495
189.9906	2160.3303
197.12822	3896.229
216.17943	2385.7668
224.73386	2397.6331
288.19202	5584.4717
298.6152	2474.5271
427.30206	4071.7017
583.53058	2919.6206
601.41565	3331.7659
END IONS

BEGIN IONS
TITLE=7275: Scan 16725 (rt=3350.73) [D:\L4aex-Pool22-080823-03a_20231130140117.raw]
PEPMASS=603.83136 106877.75
CHARGE=3+
SCANS=16725
RAWSCANS=sn16725
RTINSECONDS=3350.7323
147.78842	2201.312
148.41743	2702.9016
148.42688	6393.2412
148.43599	7075.0923
148.45654	7371.6372
148.46452	4521.1563
148.47437	2524.4033
148.49228	2077.564
148.50053	2324.8018
148.56216	2163.5654
149.98471	2201.6606
150.53979	2078.9929
154.08603	3885.261
181.60651	2228.2271
202.40286	2661.3491
211.04843	2697.9072
212.58058	2577.8252
282.19431	2615.6042
378.4736	2822.8591
408.04099	2463.1777
503.47211	2390.4441
532.55096	2877.9993
544.55872	2904.3862
593.38593	2988.1899
743.56854	3201.353
912.79944	2846.228
1068.7358	3065.49
END IONS

BEGIN IONS
TITLE=7276: Scan 16728 (rt=3351.25) [D:\L4aex-Pool22-080823-03a_20231130140117.raw]
PEPMASS=514.88684 57889.844
CHARGE=3+
SCANS=16728
RAWSCANS=sn16728
RTINSECONDS=3351.252
139.88548	2284.9309
154.08647	2735.1887
154.26387	2233.6655
158.99077	2175.804
172.09656	5315.0557
180.69292	2331.6968
197.12747	2610.6079
417.80991	2584.177
442.44263	2658.7209
513.34357	4873.166
514.32379	3511.8018
909.63696	2707.9949
971.84589	3084.6982
1003.6194	3047.9177
1103.113	2828.1064
END IONS

BEGIN IONS
TITLE=7277: Scan 16730 (rt=3351.67) [D:\L4aex-Pool22-080823-03a_20231130140117.raw]
PEPMASS=558.10309 81266.406
CHARGE=2+
SCANS=16730
RAWSCANS=sn16730
RTINSECONDS=3351.6678
108.07091	1443.7413
111.68093	1738.5355
121.26363	1777.8682
125.74166	1926.0771
128.04997	1863.6561
144.74101	1895.7458
148.44173	1840.2123
153.58818	1997.2976
154.08614	2640.9922
160.51567	2185.6221
179.99451	2537.0605
181.59554	3473.751
201.82437	2232.6726
233.6853	2797.7666
238.24721	2236.792
251.89508	2317.2083
273.59509	2303.6968
322.93964	2565.8254
557.3653	13007.648
558.35248	3855.1355
699.08307	2666.7734
756.7843	2965.4185
798.86725	2987.2004
931.11731	2818.8638
1098.4543	3404.6726
END IONS

BEGIN IONS
TITLE=7278: Scan 16734 (rt=3352.38) [D:\L4aex-Pool22-080823-03a_20231130140117.raw]
PEPMASS=571.23865 70078.313
CHARGE=3+
SCANS=16734
RAWSCANS=sn16734
RTINSECONDS=3352.3842
148.4418	2616.0452
181.59724	2450.1409
256.48901	2602.0505
259.31238	2313.2078
276.5527	2463.9712
290.14597	2282.3628
299.49539	2480.79
299.87637	2356.7151
530.49591	2917.335
571.84595	4598.73
615.565	3087.0193
937.60175	2748.9446
995.30206	3404.1599
1090.6703	3217.8411
1197.7819	3252.1121
1324.8726	2981.2141
1347.1309	2835.7683
1369.3762	3182.5007
1440.0591	3360.8342
1539.9381	3441.3186
END IONS

BEGIN IONS
TITLE=7279: Scan 16735 (rt=3352.56) [D:\L4aex-Pool22-080823-03a_20231130140117.raw]
PEPMASS=595.04687 90528.438
CHARGE=4+
SCANS=16735
RAWSCANS=sn16735
RTINSECONDS=3352.5631
146.21281	2142.0688
148.44826	4608.6646
164.51903	2299.0322
165.51376	2224.9377
178.57903	2374.0571
181.60751	3745.4797
193.4751	2149.5562
221.08426	2728.9614
285.00891	3185.8801
330.52274	2382.7329
355.0697	8333.79
356.07135	7963.4307
357.06912	2843.1541
364.44574	2653.0156
434.15347	2579.3232
455.0274	3156.1772
557.06311	2799.8459
594.37219	17488.842
1280.2452	3104.0396
1604.7397	2898.5181
END IONS

BEGIN IONS
TITLE=7280: Scan 16736 (rt=3352.74) [D:\L4aex-Pool22-080823-03a_20231130140117.raw]
PEPMASS=604.35956 54417.438
CHARGE=2+
SCANS=16736
RAWSCANS=sn16736
RTINSECONDS=3352.7425
110.23358	1587.9167
112.76299	1685.7908
117.70184	1639.7612
151.18005	1911.5532
190.87064	2961.6865
193.94756	2654.7988
195.9034	2530.3711
204.32681	2400.2771
205.47572	2390.8081
232.3698	2903.415
241.2863	2212.4995
241.79208	2231.8967
305.11789	2296.5266
325.76672	2618.3137
346.87851	2548.1953
483.4863	3390.1921
628.59979	2842.5779
696.34967	3233.0891
END IONS

BEGIN IONS
TITLE=7281: Scan 16739 (rt=3353.28) [D:\L4aex-Pool22-080823-03a_20231130140117.raw]
PEPMASS=630.23893 68425.125
CHARGE=2+
SCANS=16739
RAWSCANS=sn16739
RTINSECONDS=3353.2821
130.70837	2214.5967
144.26221	2159.3135
144.80804	2060.0002
173.8602	2411.8237
186.16429	2371.002
186.71922	2219.5405
191.25948	2224.3271
211.32486	2273.1958
286.49811	2374.46
311.90344	3208.177
378.65668	2525.22
407.04733	2573.6951
431.75137	2807.7981
456.73868	2553.2522
468.4617	2876.022
628.55994	2724.6226
629.3869	5560.063
734.52643	2753.3628
867.06207	2788.5222
922.92755	3070.8228
935.72491	3088.4004
END IONS

BEGIN IONS
TITLE=7282: Scan 16740 (rt=3353.46) [D:\L4aex-Pool22-080823-03a_20231130140117.raw]
PEPMASS=547.97699 46890.484
CHARGE=2+
SCANS=16740
RAWSCANS=sn16740
RTINSECONDS=3353.459
107.43849	1446.7263
110.36222	1582.4823
122.27404	2000.6265
154.08609	3331.79
163.7968	2439.554
172.09651	3245.7998
197.00514	2243.4832
408.46719	2967.3967
416.00986	2459.624
471.91998	2772.5432
477.1424	2730.9255
548.36401	2881.9075
1067.9517	3401.177
1075.1981	2851.8555
END IONS

BEGIN IONS
TITLE=7283: Scan 16741 (rt=3353.63) [D:\L4aex-Pool22-080823-03a_20231130140117.raw]
PEPMASS=638.40012 56418.406
CHARGE=3+
SCANS=16741
RAWSCANS=sn16741
RTINSECONDS=3353.6348
121.61932	2015.5712
127.79461	1973.4147
138.53801	1985.7334
146.16664	1917.8354
154.08635	2723.4514
195.12483	2159.4629
197.12888	2291.8042
203.5531	2339.999
233.8342	2254.4712
243.44438	2757.4407
305.72516	2453.4758
315.50513	2648.447
323.36575	2581.8245
453.11679	2622.9153
546.97504	2577.4172
549.46088	2624.7507
606.02209	2405.6267
793.70313	2942.5037
END IONS

BEGIN IONS
TITLE=7284: Scan 16742 (rt=3353.82) [D:\L4aex-Pool22-080823-03a_20231130140117.raw]
PEPMASS=693.33582 110302.53
CHARGE=2+
SCANS=16742
RAWSCANS=sn16742
RTINSECONDS=3353.8159
124.48615	1862.7769
131.65276	2238.9294
133.74565	2038.2833
144.86481	2146.1719
148.2449	1855.5282
148.4221	4212.7686
148.43057	7813.7344
148.43976	12364.092
148.4601	7578.4131
148.46915	3543.022
148.48633	2226.3286
148.49614	1930.1967
150.48909	1934.6849
162.47221	2080.354
181.19472	2378.3103
203.51508	2374.4587
211.3176	2459.03
216.69696	2282.4072
239.347	2764.5654
378.056	2679.6895
397.44592	2972.1675
409.59174	3137.571
483.04797	3248.8757
564.51025	2611.4409
604.13586	2686.3557
633.13513	2554.7139
667.83246	2688.9902
1121.6921	2906.2649
END IONS

BEGIN IONS
TITLE=7285: Scan 16749 (rt=3355.09) [D:\L4aex-Pool22-080823-03a_20231130140117.raw]
PEPMASS=630.23914 59538.438
CHARGE=2+
SCANS=16749
RAWSCANS=sn16749
RTINSECONDS=3355.093
118.53157	1661.2681
129.41277	1857.7097
129.86201	1874.6575
135.49335	1955.4067
135.91042	2077.0645
143.02567	2211.509
149.71124	2090.4312
154.08624	4737.1201
179.8222	2403.5083
181.60852	2719.1587
183.11417	2868.4692
189.53238	2341.656
217.93712	2949.1248
218.66431	2145.9485
455.97562	2791.4656
469.47537	3110.95
484.77603	2836.4976
625.55743	2465.8318
840.08118	3241.3926
END IONS

BEGIN IONS
TITLE=7286: Scan 16750 (rt=3355.27) [D:\L4aex-Pool22-080823-03a_20231130140117.raw]
PEPMASS=547.64711 49385.094
CHARGE=5+
SCANS=16750
RAWSCANS=sn16750
RTINSECONDS=3355.2701
104.10482	1617.3027
106.68285	1563.2288
107.43835	1640.9973
108.72833	2007.3369
120.41039	1841.1177
125.33746	1675.7307
125.57908	1798.0735
126.41631	1714.771
128.10678	2098.0029
136.80507	2110.1914
150.72301	2085.9536
172.09645	2925.7954
176.08662	2043.8151
181.59784	3618.2632
182.23351	2059.3201
189.47839	2143.0132
193.90192	2376.6428
220.45836	2910.6592
686.58264	2497.9446
END IONS

BEGIN IONS
TITLE=7287: Scan 16752 (rt=3355.62) [D:\L4aex-Pool22-080823-03a_20231130140117.raw]
PEPMASS=550.35242 78920.281
CHARGE=3+
SCANS=16752
RAWSCANS=sn16752
RTINSECONDS=3355.6221
139.76704	1960.7931
162.05995	2256.1953
195.51744	2269.6809
198.72414	3195.842
219.17122	2981.3298
226.79048	2710.1899
282.15179	2373.0339
288.19351	2816.9165
315.21793	2357.5193
550.34583	36496.164
603.5545	2923.0679
1594.0166	2962.8521
END IONS

BEGIN IONS
TITLE=7288: Scan 16754 (rt=3355.98) [D:\L4aex-Pool22-080823-03a_20231130140117.raw]
PEPMASS=589.66614 73725.219
CHARGE=2+
SCANS=16754
RAWSCANS=sn16754
RTINSECONDS=3355.9832
109.33678	1441.036
109.78559	1581.5638
115.47355	1588.4761
119.25868	1609.522
120.69572	1543.3458
128.33998	2282.2825
133.61368	1884.9362
133.62166	1720.2065
141.57379	2111.0376
148.77036	2285.5251
153.78185	1993.9014
154.08626	2463.2
158.98952	2150.9128
173.05826	1921.8545
181.59888	2420.4531
216.92592	2742.6943
226.17302	2528.6543
231.12857	3361.9475
512.48108	2647.9883
809.87482	2640.3354
967.18176	2801.1958
1054.0035	3226.7244
1070.8843	3441.4001
1106.1663	2688.125
1152.7351	3648.3276
1157.6897	2741.8076
1159.4948	3533.3062
END IONS

BEGIN IONS
TITLE=7289: Scan 16759 (rt=3356.87) [D:\L4aex-Pool22-080823-03a_20231130140117.raw]
PEPMASS=485.5282 211488.38
CHARGE=3+
SCANS=16759
RAWSCANS=sn16759
RTINSECONDS=3356.8677
128.10727	2502.9937
128.13837	1728.911
128.83556	1639.0887
142.80905	2680.05
148.33328	1812.6202
148.40529	2106.8325
148.41296	3079.7925
148.42233	4383.502
148.4317	7196.2183
148.45172	13373.398
148.46014	6967.3906
148.46956	3398.8008
148.47878	2831.2788
148.49614	2044.4786
148.51425	2691.5613
154.08626	6220.2217
159.77847	2203.8462
172.09648	4728.6187
181.59718	2792.678
197.12857	5733.6509
198.13167	3657.9883
211.39734	2563.7556
222.84001	2225.8577
230.1264	2297.9468
232.16417	2705.0662
245.14928	2790.8892
285.69247	2482.9858
286.88901	2307.8018
288.19196	6568.7666
289.19519	5573.082
453.99585	2703.2205
485.20419	3896.5044
485.31653	48723.949
486.32452	3575.9348
508.24255	2681.9717
593.38513	3234.9971
726.96667	2925.0066
945.61414	3220.3772
1033.5663	3072.8394
1182.7811	3527.906
1212.2109	3536.8052
END IONS

BEGIN IONS
TITLE=7290: Scan 16761 (rt=3357.12) [D:\L4aex-Pool22-080823-03a_20231130140117.raw]
PEPMASS=577.28442 84963.188
CHARGE=3+
SCANS=16761
RAWSCANS=sn16761
RTINSECONDS=3357.1225
154.08609	2456.864
158.72647	2190.4187
177.05682	2406.9995
197.12921	2465.5669
201.39845	2092.3191
209.32193	2250.7271
224.28082	2269.5085
238.97697	2319.2646
331.23352	2848.1467
355.0701	8160.5288
417.95956	2677.6543
484.91187	2666.0881
497.2363	8889.8232
577.13342	5763.7388
577.18079	5602.1187
577.37988	8943.623
733.93817	2811.364
841.7085	3043.0034
1294.189	3353.2832
END IONS

BEGIN IONS
TITLE=7291: Scan 16762 (rt=3357.38) [D:\L4aex-Pool22-080823-03a_20231130140117.raw]
PEPMASS=649.73869 52690.406
CHARGE=4+
SCANS=16762
RAWSCANS=sn16762
RTINSECONDS=3357.3839
173.39911	2544.0896
192.37894	2205.4207
239.63289	2667.1687
240.45752	2438.406
244.4789	2595.895
336.58496	2515.2922
546.95813	2963.4956
630.52625	3037.9504
665.72021	3005.1663
784.58063	3218.561
816.21155	3097.4658
901.47955	2806.3096
967.39783	4094.2002
974.48553	4556.4814
1948.9464	3338.0144
END IONS

BEGIN IONS
TITLE=7292: Scan 16766 (rt=3358.16) [D:\L4aex-Pool22-080823-03a_20231130140117.raw]
PEPMASS=545.97211 79969.5
CHARGE=3+
SCANS=16766
RAWSCANS=sn16766
RTINSECONDS=3358.1618
143.17563	2174.6377
148.44244	4379.7046
151.47592	2161.7075
154.08632	2122.6157
159.82562	1980.8827
172.09703	2772.4099
189.53995	2388.9326
195.9834	2291.8599
229.08466	2470.4734
259.87646	2714.1763
330.25571	2750.7188
344.23715	2797.198
381.56735	2706.3794
390.39188	2587.281
545.3667	4202.7334
545.81555	2612.9895
573.88538	2583.0029
768.78186	3037.1841
809.4173	2612.5344
828.5401	3058.8811
912.86169	2969.7087
932.18848	3174.8474
942.30493	2763.4802
1441.9116	3119.3274
1587.6271	2980.6074
END IONS

BEGIN IONS
TITLE=7293: Scan 16767 (rt=3358.34) [D:\L4aex-Pool22-080823-03a_20231130140117.raw]
PEPMASS=495.59403 79312.563
CHARGE=3+
SCANS=16767
RAWSCANS=sn16767
RTINSECONDS=3358.3415
128.10699	2402.3018
133.54695	1914.186
135.96765	2322.9602
141.76996	1667.9954
148.44835	3084.7549
154.08624	4437.3628
172.09645	2828.5222
181.60739	3219.021
181.74306	2345.7964
197.12909	4753.5317
248.35899	2336.6423
321.00183	2513.4985
323.57275	2443.5208
370.45758	2462.644
429.30502	2703.0476
495.24292	4003.6287
593.38654	4839.3623
656.00488	3510.4749
656.06604	2850.0278
740.99274	3475.1418
1088.9927	2738.4431
1433.0081	3346.2678
END IONS

BEGIN IONS
TITLE=7294: Scan 16768 (rt=3358.52) [D:\L4aex-Pool22-080823-03a_20231130140117.raw]
PEPMASS=692.77838 48439.5
CHARGE=3+
SCANS=16768
RAWSCANS=sn16768
RTINSECONDS=3358.5194
121.02251	1641.6354
142.12517	1765.7366
142.26186	2137.303
148.655	2187.1169
154.15579	2152.8035
218.49411	2219.032
218.76758	2554.3418
265.17758	2233.6877
373.70944	2773.3098
470.77606	2684.9458
486.58881	2732.7307
585.19861	2674.917
606.9856	2784.5071
678.69	2915.8313
848.80933	2955.6348
END IONS

BEGIN IONS
TITLE=7295: Scan 16770 (rt=3358.87) [D:\L4aex-Pool22-080823-03a_20231130140117.raw]
PEPMASS=568.79974 48965.375
CHARGE=2+
SCANS=16770
RAWSCANS=sn16770
RTINSECONDS=3358.8748
108.30524	1483.0999
125.09749	1627.6589
125.1517	1676.2335
171.79044	2142.4937
171.9167	2774.0596
178.57968	2376.8938
188.90207	2444.8474
197.71346	2508.8513
229.75148	2588.8784
230.149	2564.429
244.30338	2229.3779
304.65134	2461.5479
310.30988	2859.251
330.68677	2194.3945
501.78879	2825.5344
685.24921	2925.804
END IONS

BEGIN IONS
TITLE=7296: Scan 16773 (rt=3359.41) [D:\L4aex-Pool22-080823-03a_20231130140117.raw]
PEPMASS=674.54456 46915.281
CHARGE=2+
SCANS=16773
RAWSCANS=sn16773
RTINSECONDS=3359.4082
148.27315	2121.0383
164.54207	2110.709
175.31891	2244.937
181.45567	2226.5996
181.6075	3014.3894
202.41949	2222.8254
223.30511	2310.2935
268.56818	2472.0596
291.91507	2354.3689
314.91504	2824.7612
325.40338	2455.3933
546.88367	2720.7883
611.14038	3256.3801
821.35699	2813.2192
1081.7235	3341.5334
END IONS

BEGIN IONS
TITLE=7297: Scan 16775 (rt=3359.77) [D:\L4aex-Pool22-080823-03a_20231130140117.raw]
PEPMASS=611.36847 61648.375
CHARGE=2+
SCANS=16775
RAWSCANS=sn16775
RTINSECONDS=3359.7662
120.72495	1663.8024
123.73539	2150.2795
154.08649	2973.3157
355.07059	6531.6616
356.07095	10982.123
448.5976	2757.9734
472.86929	2799.5337
611.25702	3147.1755
649.99457	2637.8687
702.40613	2966.7229
757.98328	3389.083
778.315	2591.7881
938.60559	2904.0771
1172.0906	2870.4236
END IONS

BEGIN IONS
TITLE=7298: Scan 16776 (rt=3359.94) [D:\L4aex-Pool22-080823-03a_20231130140117.raw]
PEPMASS=538.33742 228003.22
CHARGE=2+
SCANS=16776
RAWSCANS=sn16776
RTINSECONDS=3359.9426
110.56788	1565.4705
120.6316	1689.2292
120.63763	1633.9836
124.44221	1815.1093
126.60883	1674.5557
133.49805	2018.1001
137.58141	2142.0889
139.22508	1843.9122
148.36996	1986.1818
148.42241	5321.8677
148.43182	7654.2168
148.45213	11768.28
148.46143	7722.6914
148.47017	3784.6941
148.47998	1690.5004
148.48798	2040.8558
149.04488	7283.082
154.08653	3734.9019
156.7296	2023.7074
171.1129	2405.4653
172.09666	2872.7249
197.12874	2684.7319
221.66953	2554.8752
229.55292	2714.2036
281.05145	2862.9092
282.05035	5132.4614
299.06189	9636.7979
300.06262	11274.112
301.05902	4453.9824
374.90454	8203.3203
393.23944	2561.2046
416.03635	7340.3647
417.03604	3017.1558
438.84457	3241.2581
452.88181	7609.4146
474.72409	2778.3408
537.23102	27697.865
538.17236	6088.9058
538.23676	7499.6768
538.32483	8318.8877
723.46765	2931.5725
792.47821	2556.3772
926.89526	2833.3047
END IONS

BEGIN IONS
TITLE=7299: Scan 16780 (rt=3360.69) [D:\L4aex-Pool22-080823-03a_20231130140117.raw]
PEPMASS=560.69684 144569.31
CHARGE=3+
SCANS=16780
RAWSCANS=sn16780
RTINSECONDS=3360.6902
138.01579	2105.4951
148.44217	2870.5134
152.20497	2132.0603
154.08643	3235.8833
167.19318	2067.3193
172.09659	3259.0881
188.53137	2008.1222
240.87659	2216.7068
240.89221	2512.6821
250.74588	2318.8044
263.64148	2604.3928
297.80197	3274.3086
298.61993	2460.8723
310.95355	2420.5427
334.86118	2926.261
352.23926	2627.5837
361.53214	2451.2114
365.48239	2510.9475
375.11249	2852.0889
415.01276	2431.7327
470.91412	2397.5894
481.26236	40492.313
494.0658	2437.6055
593.38458	2821.9551
614.81519	2514.9287
741.04468	3001.8242
844.06372	2741.0979
864.21368	2943.4624
887.27704	2848.3945
960.62677	3095.9243
1016.9839	3131.5903
1195.4197	2766.9263
1290.8333	3075.3398
1638.0729	3645.1077
1641.6616	3148.2146
END IONS

BEGIN IONS
TITLE=7300: Scan 16781 (rt=3360.87) [D:\L4aex-Pool22-080823-03a_20231130140117.raw]
PEPMASS=556.34827 82903.563
CHARGE=2+
SCANS=16781
RAWSCANS=sn16781
RTINSECONDS=3360.869
105.98766	1409.2555
107.58869	1617.2316
109.2332	1416.7355
113.5379	1666.4194
114.78333	1696.0529
117.69318	1753.7002
133.08586	8080.1714
154.08603	4688.9038
177.11226	3451.1006
182.15427	2516.1099
221.13864	2573.8218
241.474	2482.5574
340.78708	2376.3513
342.22638	2851.3933
343.46021	2383.094
378.44614	2682.9868
413.22678	2497.8408
459.28067	13963.51
556.38367	4593.9941
572.74579	3424.1467
743.31274	3351.5095
END IONS

BEGIN IONS
TITLE=7301: Scan 16782 (rt=3361.05) [D:\L4aex-Pool22-080823-03a_20231130140117.raw]
PEPMASS=523.44098 57859.75
CHARGE=2+
SCANS=16782
RAWSCANS=sn16782
RTINSECONDS=3361.0476
103.82427	1504.067
143.40442	2047.7051
152.53331	1998.248
154.0865	2447.2795
162.9877	2285.0674
166.6282	2009.2374
172.09715	2745.9558
176.45076	2232.553
204.59119	2805.4414
438.8425	4038.533
498.08145	2614.176
523.26343	7216.9937
523.35168	4181.8921
523.83307	3232.7634
791.34485	2862.2512
962.58844	3324.8857
END IONS

BEGIN IONS
TITLE=7302: Scan 16784 (rt=3361.4) [D:\L4aex-Pool22-080823-03a_20231130140117.raw]
PEPMASS=509.52703 63121.188
CHARGE=3+
SCANS=16784
RAWSCANS=sn16784
RTINSECONDS=3361.4008
129.76671	1847.5262
138.35522	1718.7122
144.0463	2073.6147
154.08633	4719.7495
172.09697	3859.0127
197.12842	3755.7542
252.37099	3138.7197
294.3508	2945.9978
444.04718	2833.2344
508.33176	4707.4463
509.07788	2579.9268
509.21747	6590.416
611.96173	2963.8689
808.89539	2758.3557
944.60767	3284.6506
1092.1218	2932.5352
END IONS

BEGIN IONS
TITLE=7303: Scan 16785 (rt=3361.58) [D:\L4aex-Pool22-080823-03a_20231130140117.raw]
PEPMASS=596.28424 45838.25
CHARGE=2+
SCANS=16785
RAWSCANS=sn16785
RTINSECONDS=3361.5787
125.89972	1642.2118
127.04412	1708.3479
141.00641	2053.6931
143.18602	1781.5538
148.45012	2294.2371
151.84442	2654.686
153.40442	1933.0909
157.18495	2140.0862
172.09734	3030.5896
181.39133	3011.9863
279.40674	2267.5166
283.12396	2543.7695
704.89368	2698.043
848.84882	2739.0618
864.8399	2463.6196
END IONS

BEGIN IONS
TITLE=7304: Scan 16787 (rt=3361.94) [D:\L4aex-Pool22-080823-03a_20231130140117.raw]
PEPMASS=567.36017 59076.031
CHARGE=4+
SCANS=16787
RAWSCANS=sn16787
RTINSECONDS=3361.9372
164.12932	2127.6233
196.04393	2173.0244
221.0592	2057.99
225.5632	2346.2898
252.89383	2562.3772
310.3822	2605.4993
431.66827	2403.718
460.84222	2436.5188
567.33765	2880.3562
1030.5009	3039.9282
1159.2328	2953.5798
1315.8076	2859.625
1330.5043	2946.0947
1342.6083	3351.4221
1420.5276	3155.7119
1520.5273	3320.1797
1571.7423	3000.3918
1637.7849	3086.9578
1641.0223	3030.4753
END IONS

BEGIN IONS
TITLE=7305: Scan 16788 (rt=3362.12) [D:\L4aex-Pool22-080823-03a_20231130140117.raw]
PEPMASS=552.61682 74467.438
CHARGE=3+
SCANS=16788
RAWSCANS=sn16788
RTINSECONDS=3362.1175
144.80042	1903.2897
148.44141	2705.7617
153.46912	2157.9392
153.81572	2340.261
172.09683	3027.2302
174.74081	2245.9497
175.8013	2548.8601
177.8252	2194.4758
178.21709	2259.8303
181.60614	7516.9678
191.40663	2383.6013
193.36749	2495.1189
197.12825	3082.9844
285.69043	2657.7617
368.18286	3724.1082
484.07028	2711.0313
552.35858	4849.4458
651.27734	2922.4282
939.55908	3070.6831
986.28186	2813.927
1024.6653	2729.9224
1268.8434	4067.1453
1588.9692	3543.2961
END IONS

BEGIN IONS
TITLE=7306: Scan 16790 (rt=3362.48) [D:\L4aex-Pool22-080823-03a_20231130140117.raw]
PEPMASS=506.32999 96281.016
CHARGE=3+
SCANS=16790
RAWSCANS=sn16790
RTINSECONDS=3362.4755
128.10657	2450.5632
136.42752	1886.2928
154.0865	2943.1555
158.29782	2145.9846
171.11259	2615.3271
172.09724	4355.2485
178.45862	2354.4429
180.02232	2093.7183
181.60725	4290.9199
203.63976	2189.397
205.31606	2189.6501
209.17926	2123.4978
237.65991	2512.2146
261.42352	2474.4014
265.3093	2548.6565
266.34186	3042.9348
266.89398	2424.4932
271.21545	2354.3027
305.05823	2377.1572
316.22452	3561.4985
325.49371	2291.2969
325.51971	2333.7781
373.67734	2637.8025
401.98618	3795.8757
452.84344	2658.0356
990.5343	3191.8901
990.64709	3570.7429
1010.6418	3455.2441
1017.6424	2923.793
1034.6211	3442.8115
1175.2498	3216.5015
END IONS

BEGIN IONS
TITLE=7307: Scan 16791 (rt=3362.65) [D:\L4aex-Pool22-080823-03a_20231130140117.raw]
PEPMASS=636.80194 60152.563
CHARGE=3+
SCANS=16791
RAWSCANS=sn16791
RTINSECONDS=3362.6534
181.60709	3274.1309
182.87448	1989.0126
193.06158	2507.343
217.47958	2927.8267
234.32265	2128.9172
265.26111	2649.3271
275.81006	2665.625
327.31815	2756.9983
377.82623	2600.0791
380.02875	2520.6443
410.99936	2649.5498
415.95331	2859.6946
636.41925	4989.7017
755.60846	3198.4902
959.37561	2814.9365
993.29004	3243.6594
1434.0632	3397.3264
1495.96	3035.897
1844.7777	3072.8389
END IONS

BEGIN IONS
TITLE=7308: Scan 16792 (rt=3362.83) [D:\L4aex-Pool22-080823-03a_20231130140117.raw]
PEPMASS=550.87432 65450.875
CHARGE=5+
SCANS=16792
RAWSCANS=sn16792
RTINSECONDS=3362.8333
148.44894	3039.7749
151.8318	2584.9043
154.08632	3528.7996
159.67883	2076.8884
162.67404	2087.6094
172.09685	2668.0552
179.72316	2058.9185
181.60614	3531.5859
184.84705	2340.241
198.28955	2100.5232
332.5083	2358.7021
369.87677	2671.3826
393.85648	3110.6785
416.49841	3036.627
418.34634	2749.2681
465.55826	2665.3811
551.34912	9752.1055
1361.4019	3719.2998
END IONS

BEGIN IONS
TITLE=7309: Scan 16793 (rt=3363.01) [D:\L4aex-Pool22-080823-03a_20231130140117.raw]
PEPMASS=583.22552 133690.81
CHARGE=2+
SCANS=16793
RAWSCANS=sn16793
RTINSECONDS=3363.0125
111.23116	1582.3677
120.00775	1756.4556
139.69817	1810.2639
141.6158	2237.2263
148.40462	2585.1255
148.41211	2489.7627
148.42183	3665.9192
148.43152	6714.3765
148.4399	12743.083
148.46019	7182.5
148.46956	3341.4844
148.47748	2834.7915
149.9552	2001.1956
154.08615	3191.2192
176.12724	2477.7336
181.59834	3286.9492
212.67	1969.9385
213.23715	2058.47
215.46228	2270.3225
233.0403	2411.7146
241.1658	2526.5945
341.21915	2414.0093
351.61545	2341.2986
374.00446	2339.0691
398.74597	3074.5137
409.34247	3132.9846
449.61926	2639.2683
583.20135	11197.847
583.29358	16206.078
757.20038	2951.4822
END IONS

BEGIN IONS
TITLE=7310: Scan 16795 (rt=3363.27) [D:\L4aex-Pool22-080823-03a_20231130140117.raw]
PEPMASS=460.86768 82256
CHARGE=3+
SCANS=16795
RAWSCANS=sn16795
RTINSECONDS=3363.2676
101.49058	1655.6709
108.87247	1501.095
110.78648	1542.37
132.69212	1986.0804
154.08646	5505.873
172.09682	5593.0483
181.59676	2758.2271
189.12312	2535.0806
197.12856	8390.9209
227.71123	2210.2183
234.99597	2484.9243
288.19205	4530.1392
289.19476	3232.5371
408.74945	2993.1621
460.28427	11751.022
460.31415	8439.8848
717.28796	3510.3196
864.8197	2929.8191
END IONS

BEGIN IONS
TITLE=7311: Scan 16797 (rt=3363.76) [D:\L4aex-Pool22-080823-03a_20231130140117.raw]
PEPMASS=451.10387 65196.969
CHARGE=3+
SCANS=16797
RAWSCANS=sn16797
RTINSECONDS=3363.764
104.20999	1531.7203
105.25983	1451.911
118.08602	2287.8044
128.10693	2159.3755
154.00113	2195.9702
154.08603	4919.3789
158.73734	2098.5508
181.60733	3397.6536
197.12891	2421.1047
249.1218	2426.7517
267.40988	2657.7505
288.19202	4334.1929
291.66473	2633.7607
312.99493	2876.3521
325.8725	2524.7349
357.24796	2847.7375
421.15961	3065.1414
449.26547	2415.7668
451.216	4644.4282
639.01807	2602.0994
END IONS

BEGIN IONS
TITLE=7312: Scan 16798 (rt=3363.94) [D:\L4aex-Pool22-080823-03a_20231130140117.raw]
PEPMASS=537.6494 171661.13
CHARGE=2+
SCANS=16798
RAWSCANS=sn16798
RTINSECONDS=3363.9393
136.96811	2411.4309
143.61948	1979.3156
148.44209	3416.1599
149.0448	1876.2776
151.4577	2087.8342
154.08621	4321.998
172.09706	2001.9473
172.75317	1859.5065
176.87354	2307.2588
178.3214	2646.2397
181.59694	4833.166
182.20677	2375.3137
182.7785	2286.6643
187.74277	2491.9497
198.32317	2859.0896
211.09731	2390.9788
224.54256	2088.8032
256.57504	2951.1853
256.79227	2776.2537
271.22635	2982.9089
299.06125	5353.0933
356.89255	3034.4314
358.30307	2403.4165
358.33929	2550.8733
374.90356	15283.98
417.03476	3596.6504
434.86975	3236.4573
445.30533	2463.1807
452.8811	16727.975
488.26779	3021.9131
505.10327	3367.6091
538.17181	12990.393
538.23364	5624.4463
538.32458	9332.7197
538.8562	3711.4778
539.23016	2972.696
967.21777	3748.2385
991.81158	3472.9009
1075.6995	3574.3477
1524.7355	3089.9951
END IONS

BEGIN IONS
TITLE=7313: Scan 16800 (rt=3364.3) [D:\L4aex-Pool22-080823-03a_20231130140117.raw]
PEPMASS=587.64874 64942.219
CHARGE=2+
SCANS=16800
RAWSCANS=sn16800
RTINSECONDS=3364.2959
145.91582	2182.5667
154.08583	3050.7468
157.76448	2184.6519
163.97678	2371.0798
181.60596	5035.0229
211.99132	2599.1636
306.87991	2406.1211
315.73218	2480.8723
316.18085	2563.7092
318.75543	2894.5771
370.41275	2850.699
419.04483	2503.0396
425.22293	2646.2922
429.6727	2892.0269
437.79507	2618.2974
440.61606	2839.7676
465.70355	2610.7239
759.09735	2755.3965
770.42413	2840.9668
922.36182	3692.9851
END IONS

BEGIN IONS
TITLE=7314: Scan 16801 (rt=3364.47) [D:\L4aex-Pool22-080823-03a_20231130140117.raw]
PEPMASS=556.26429 58922.281
CHARGE=3+
SCANS=16801
RAWSCANS=sn16801
RTINSECONDS=3364.4722
140.36981	2189.4763
163.85078	2180.323
177.21075	2170.0327
187.3503	2001.5903
203.0605	2554.6931
225.70154	2436.3914
226.06056	2663.5305
262.52725	2076.9526
386.96548	2896.4966
557.36633	8698.9717
635.91724	3089.1951
824.13965	2657.5552
969.47864	2988.9033
1152.4753	3319.2893
1473.9106	3132.467
1669.0663	3895.8198
END IONS

BEGIN IONS
TITLE=7315: Scan 16802 (rt=3364.65) [D:\L4aex-Pool22-080823-03a_20231130140117.raw]
PEPMASS=529.70066 87607.656
CHARGE=2+
SCANS=16802
RAWSCANS=sn16802
RTINSECONDS=3364.6508
134.72345	1897.7289
147.79922	2062.1841
148.61223	2059.511
151.91714	1910.5872
152.75684	2071.2502
170.92937	2355.6553
172.0968	2781.9014
192.96208	2344.3826
197.12804	2714.3169
232.0723	2393.7312
246.91148	2476.5527
251.40834	2368.9214
288.19214	2678.6257
453.53455	2450.2402
528.35742	5292.6948
529.33954	8795.3662
540.22095	2947.3684
545.60522	2914.5273
560.42975	2591.0386
583.38776	2813.0847
863.56055	3130.9963
911.01184	3066.981
1050.7123	2980.7014
1291.1281	2942.6897
END IONS

BEGIN IONS
TITLE=7316: Scan 16805 (rt=3365.19) [D:\L4aex-Pool22-080823-03a_20231130140117.raw]
PEPMASS=527.08815 84923.969
CHARGE=4+
SCANS=16805
RAWSCANS=sn16805
RTINSECONDS=3365.1899
139.02019	1750.4419
144.54945	1776.0106
146.19051	2039.3479
148.44914	3610.2175
154.08618	2397.8855
157.01736	2027.2925
165.98151	2049.8162
172.09724	3229.9543
181.59804	3626.5942
197.91682	2251.989
198.85942	2180.6792
202.81465	2364.98
210.48375	3170.5032
210.86191	2227.4438
219.23944	2482.1001
223.41492	2661.928
227.17015	2412.3621
250.00925	2604.0125
308.52835	2636.5652
312.96979	2814.9971
447.26086	3138.3921
465.146	2857.1494
527.35797	4357.5903
588.1911	2537.6377
601.47546	2648.8618
659.60217	2820.5422
888.12366	3441.7417
1569.3049	2963.823
END IONS

BEGIN IONS
TITLE=7317: Scan 16807 (rt=3365.55) [D:\L4aex-Pool22-080823-03a_20231130140117.raw]
PEPMASS=478.66756 78869.875
CHARGE=4+
SCANS=16807
RAWSCANS=sn16807
RTINSECONDS=3365.546
127.48436	1798.0195
134.45021	1761.3723
143.08185	1979.5149
154.08624	5137.2949
181.60733	4070.5469
184.13416	2276.8279
245.20166	2513.7156
288.19119	3401.8733
316.55899	2710.3831
320.86829	2551.2397
385.51498	2448.095
398.53912	3188.1758
477.81482	3952.1396
478.2384	2867.5203
478.32291	17565.24
685.72235	2634.4377
941.61768	3242.7927
1281.7924	2668.6931
END IONS

BEGIN IONS
TITLE=7318: Scan 16814 (rt=3366.83) [D:\L4aex-Pool22-080823-03a_20231130140117.raw]
PEPMASS=593.58849 102988.88
CHARGE=5+
SCANS=16814
RAWSCANS=sn16814
RTINSECONDS=3366.8329
111.47269	1540.9238
113.2915	1683.1118
115.74287	1530.1292
121.91669	1885.8131
129.25514	1943.5239
133.10078	1807.2192
136.40839	2125.6433
136.53546	1690.812
152.60103	1800.0106
154.08577	2430.8635
161.517	2417.7813
171.11243	2444.7275
209.07504	2321.0405
239.09445	3209.2349
285.00977	7447.4009
299.06207	4061.2573
334.88309	2883.4824
337.81808	2384.7234
355.06976	18728.721
415.03592	3078.1169
450.29358	2695.2813
491.75189	2505.1694
522.52332	2609.9084
592.40039	2911.8257
593.38757	6908.1948
594.61365	2629.0525
749.09125	2695.4329
END IONS

BEGIN IONS
TITLE=7319: Scan 16815 (rt=3367.01) [D:\L4aex-Pool22-080823-03a_20231130140117.raw]
PEPMASS=555.35061 73046.156
CHARGE=2+
SCANS=16815
RAWSCANS=sn16815
RTINSECONDS=3367.0093
138.48224	1851.5405
148.44815	4605.667
154.08511	1938.8783
177.11166	2542.8066
181.59677	3197.929
189.89345	2341.0706
195.24048	2124.5254
196.24185	2041.7162
203.26645	2373.575
204.75024	2275.335
230.54134	2558.4395
237.28313	2272.6726
262.33817	2369.29
277.88025	2516.9448
354.67599	2711.092
409.73334	3273.458
459.27936	6709.3008
461.69492	2797.877
473.9509	2925.1067
506.1752	2754.0884
730.24005	2841.2102
915.56647	3270.0032
END IONS

BEGIN IONS
TITLE=7320: Scan 16819 (rt=3367.73) [D:\L4aex-Pool22-080823-03a_20231130140117.raw]
PEPMASS=478.70993 82634.469
CHARGE=2+
SCANS=16819
RAWSCANS=sn16819
RTINSECONDS=3367.7296
102.68168	1385.7384
106.3857	1640.1212
110.02692	1653.1288
114.18375	1619.7367
152.09717	1827.8873
154.08594	4984.0723
172.09669	3853.9211
181.60652	2223.7395
182.56322	2234.2334
212.65495	3041.96
238.00423	2239.907
354.90765	2638.3484
356.13885	2719.6143
389.13669	2397.5691
460.31116	2718.0305
475.56799	2906.5405
478.32382	15530.246
488.80252	2534.4268
508.07581	2814.0901
576.86444	2636.4939
591.97888	2992.1917
725.81085	2611.4358
956.58472	2939.1782
END IONS

BEGIN IONS
TITLE=7321: Scan 16820 (rt=3367.91) [D:\L4aex-Pool22-080823-03a_20231130140117.raw]
PEPMASS=630.386 64396.125
CHARGE=2+
SCANS=16820
RAWSCANS=sn16820
RTINSECONDS=3367.9051
154.08606	2083.7534
168.02811	2384.365
170.91301	2110.9197
189.16643	2129.5078
195.75629	2183.4275
197.94821	2401.6287
227.29314	2096.4023
249.75165	2412.7703
290.08185	2827.2703
326.98624	2733.6851
403.16879	2392.5557
593.38806	3475.0237
945.46155	4036.0452
945.97113	6695.3066
946.97131	3771.7537
990.47357	2909.6169
1050.3596	3351.989
1285.9506	3634.8027
1578.7686	2843.0576
END IONS

BEGIN IONS
TITLE=7322: Scan 16822 (rt=3368.26) [D:\L4aex-Pool22-080823-03a_20231130140117.raw]
PEPMASS=411.59304 104430.47
CHARGE=3+
SCANS=16822
RAWSCANS=sn16822
RTINSECONDS=3368.2647
113.70155	1504.0652
117.18752	1564.8451
119.52978	1986.8805
122.81293	1754.8135
134.79503	1846.074
154.08623	6093.1836
166.33459	2302.5598
168.06537	2430.3176
174.41878	2275.7634
184.40691	2099.8501
194.31123	2077.2649
197.12808	5622.623
218.85139	2914.0076
223.61673	2637.7156
288.1922	3232.1445
301.97784	2453.031
366.59845	2416.949
379.32706	3171.8442
393.26852	5336.8398
411.27762	7527.3281
425.41687	2475.9065
429.40018	2511.0305
473.03833	2370.9016
610.17029	3051.5557
729.33264	2877.3364
731.53253	2740.9585
757.15771	2825.8479
949.38898	3158.822
1079.6934	3121.1079
1086.1254	3166.2263
1170.0728	2648.1465
1219.9269	2870.9353
END IONS

BEGIN IONS
TITLE=7323: Scan 16824 (rt=3368.62) [D:\L4aex-Pool22-080823-03a_20231130140117.raw]
PEPMASS=536.00515 80402.375
CHARGE=3+
SCANS=16824
RAWSCANS=sn16824
RTINSECONDS=3368.6171
134.09027	2026.0593
147.62386	2045.3778
154.08617	2776.0552
212.79913	2686.9241
215.47733	2447.8352
238.10681	2434.9656
254.51059	2641.9731
305.08878	2363.3994
308.92575	2574.7004
332.07181	2704.7415
377.1474	2977.8545
535.23743	15136.62
561.69897	2970.3276
728.48218	2919.188
739.09705	3592.4065
874.17627	3030.6387
931.86499	3016.7
1157.75	2806.7009
1526.0525	3396.9805
1554.1295	2837.8862
END IONS

BEGIN IONS
TITLE=7324: Scan 16825 (rt=3368.8) [D:\L4aex-Pool22-080823-03a_20231130140117.raw]
PEPMASS=601.28512 48557.75
CHARGE=2+
SCANS=16825
RAWSCANS=sn16825
RTINSECONDS=3368.7954
127.56911	1903.4929
128.10641	1795.0038
132.85367	1791.0173
135.79451	2448.2866
135.97432	1867.9718
181.59718	4840.7104
239.20082	2554.8965
366.24512	2410.4438
402.64294	2635.8904
433.60049	2569.3652
496.26791	2880.522
506.9231	2835.6565
601.39349	6477.2471
939.28394	2734.4158
END IONS

BEGIN IONS
TITLE=7325: Scan 16826 (rt=3368.97) [D:\L4aex-Pool22-080823-03a_20231130140117.raw]
PEPMASS=575.19031 136571.13
CHARGE=3+
SCANS=16826
RAWSCANS=sn16826
RTINSECONDS=3368.9733
142.22118	2056.3367
151.2084	2272.4814
160.63989	1920.7024
173.00093	1975.0452
181.59698	5253.8979
182.58136	2581.6697
237.72388	2457.6069
264.60837	2957.2432
276.82947	2374.4844
288.19189	3934.7385
311.00079	2310.929
338.75018	2607.77
519.73053	2942.6272
575.37665	71012.633
587.55847	2964.624
908.32983	2760.9832
996.66119	3245.8052
1564.2844	2739.894
1667.8997	3121.8628
END IONS

BEGIN IONS
TITLE=7326: Scan 16829 (rt=3369.41) [D:\L4aex-Pool22-080823-03a_20231130140117.raw]
PEPMASS=525.64099 63051.75
CHARGE=4+
SCANS=16829
RAWSCANS=sn16829
RTINSECONDS=3369.4105
102.50243	1431.2227
106.28059	1425.6144
106.61613	1448.8625
106.77502	1555.1733
107.96686	2817.8638
108.90192	1378.8671
117.52449	1746.0031
132.4682	1769.6083
133.20441	1777.2333
133.97107	1980.8542
135.36246	2189.3701
148.26526	1995.2108
148.44908	2360.333
154.08635	3130.7444
181.59666	2918.7085
217.66905	2323.0991
229.4248	2392.0696
427.63065	3043.6543
480.87906	2831.2151
527.35431	7118.7744
989.97766	3266.9028
END IONS

BEGIN IONS
TITLE=7327: Scan 16834 (rt=3370.44) [D:\L4aex-Pool22-080823-03a_20231130140117.raw]
PEPMASS=551.27478 64706.625
CHARGE=3+
SCANS=16834
RAWSCANS=sn16834
RTINSECONDS=3370.4432
154.08632	2524.2129
181.59792	3049.4565
193.33946	2157.9988
211.46667	2307.7461
232.92697	2934.8179
237.82224	2549.8669
239.46349	2926.8577
304.83292	2708.3511
551.34845	8387.457
610.06067	2406.9731
789.51862	2867.6555
1069.6763	3244.7068
1123.6591	2990.4092
1225.7568	2973.1797
1226.3394	3248.4968
1234.3678	3477.2341
1352.9047	2850.2012
END IONS

BEGIN IONS
TITLE=7328: Scan 16835 (rt=3370.62) [D:\L4aex-Pool22-080823-03a_20231130140117.raw]
PEPMASS=470.86976 43472
CHARGE=4+
SCANS=16835
RAWSCANS=sn16835
RTINSECONDS=3370.6219
116.52179	1715.366
128.10696	1845.7858
133.56418	1840.5265
133.68803	2135.1428
154.08588	2408.1934
157.49826	1858.1298
172.09688	2970.9968
204.06021	2381.8606
243.28433	2307.0476
511.52805	2795.9526
555.63361	2849.0723
858.23212	3282.6958
925.71088	2982.5837
END IONS

BEGIN IONS
TITLE=7329: Scan 16836 (rt=3370.8) [D:\L4aex-Pool22-080823-03a_20231130140117.raw]
PEPMASS=555.3504 40875.719
CHARGE=2+
SCANS=16836
RAWSCANS=sn16836
RTINSECONDS=3370.8001
112.48186	1844.5352
115.22047	1751.0627
122.33753	1645.3889
133.34276	2318.2896
134.03032	1707.9175
137.92683	1992.7117
141.14319	2075.7439
174.81943	2435.2478
181.59709	2958.4031
204.98846	2279.7979
209.47304	2514.5498
222.70438	2868.9395
301.0582	2481.03
743.62531	3067.6687
END IONS

BEGIN IONS
TITLE=7330: Scan 16839 (rt=3371.33) [D:\L4aex-Pool22-080823-03a_20231130140117.raw]
PEPMASS=537.52363 86253.813
CHARGE=4+
SCANS=16839
RAWSCANS=sn16839
RTINSECONDS=3371.328
105.54273	1520.234
113.06361	1800.745
113.85868	1477.7397
116.21921	1739.0917
120.05756	1863.6814
121.26345	1867.0715
128.10715	1772.4939
147.03842	1695.0701
148.83833	2343.8152
149.04482	2461.7905
152.68808	1731.7483
159.66005	1955.9696
163.05862	1996.6294
167.05571	2180.6597
176.74768	2580.1902
181.59779	3961.8765
183.21605	1978.3718
188.14427	2219.5361
251.22206	2352.0408
275.61285	2403.9695
281.05151	3985.6353
283.04984	3612.7563
284.56586	2834.7539
299.0621	4272.3506
301.05978	4471.4941
364.29269	2554.4612
374.90179	4054.7603
376.70535	2572.9502
538.17218	4171.3047
538.323	3076.3555
END IONS

BEGIN IONS
TITLE=7331: Scan 16840 (rt=3371.5) [D:\L4aex-Pool22-080823-03a_20231130140117.raw]
PEPMASS=507.40085 62501.031
CHARGE=2+
SCANS=16840
RAWSCANS=sn16840
RTINSECONDS=3371.5037
101.71212	1390.7826
101.83405	1300.6262
103.82507	1449.2933
104.39787	1318.9335
108.37675	2040.5575
108.38052	1797.8201
109.04525	1650.812
136.82874	1846.2462
154.08615	2465.6257
163.77095	2154.7119
181.09702	7933.8745
181.5979	3136.4304
182.18759	2196.5005
219.14891	2492.9355
284.57932	2572.3591
315.17081	2806.2607
507.83279	4099.2451
535.73035	2781.6167
659.33899	2932.0505
867.78455	2806.0234
891.22583	3032.8057
END IONS

BEGIN IONS
TITLE=7332: Scan 16841 (rt=3371.68) [D:\L4aex-Pool22-080823-03a_20231130140117.raw]
PEPMASS=617.89158 56219.781
CHARGE=3+
SCANS=16841
RAWSCANS=sn16841
RTINSECONDS=3371.679
113.91989	1674.9739
120.81094	1764.2761
122.00769	1954.1725
124.71481	1754.7411
131.56091	2354.7632
133.59245	1790.9176
135.01492	2426.5571
135.89537	1921.7584
142.10391	1809.4531
171.388	2180.2937
192.94412	2533.6133
195.10442	2220.207
197.71732	2392.3916
206.19235	2044.0217
224.01709	2738.4304
268.42163	2524.2563
277.92218	3254.8999
437.42767	2995.678
1142.3525	3536.6897
1158.7468	2721.0793
END IONS

BEGIN IONS
TITLE=7333: Scan 16842 (rt=3371.86) [D:\L4aex-Pool22-080823-03a_20231130140117.raw]
PEPMASS=509.73697 63510.563
CHARGE=2+
SCANS=16842
RAWSCANS=sn16842
RTINSECONDS=3371.8599
102.23726	1462.546
102.36388	1341.186
103.36692	1390.1317
103.5433	1508.4526
104.35553	1379.9764
105.81735	1415.0389
110.37568	1678.1334
110.47378	1565.1255
121.69557	1677.2949
138.69746	1844.6855
148.44844	3115.3489
154.08624	2249.3381
158.76482	2213.3262
163.91373	2010.6865
170.7453	2071.5513
172.09665	2556.0352
181.5961	4133.188
181.89349	2701.1567
278.20447	2268.5615
315.46124	2287.554
478.05603	2970.9573
509.21896	3424.4531
578.96008	3234.2271
756.9245	3277.4934
END IONS

BEGIN IONS
TITLE=7334: Scan 16843 (rt=3372.04) [D:\L4aex-Pool22-080823-03a_20231130140117.raw]
PEPMASS=552.5274 72481.563
CHARGE=2+
SCANS=16843
RAWSCANS=sn16843
RTINSECONDS=3372.0355
104.9325	1256.0306
110.56662	1823.0244
113.9193	1356.3986
117.97722	1649.1915
120.97163	1547.6804
121.27016	1604.4594
128.10649	2019.7477
130.05281	2521.6113
148.44917	2938.449
154.08626	2976.886
166.01526	2407.6804
172.09645	2664.364
181.85237	2185.5693
186.08116	2198.8613
188.25978	2326.7759
224.16978	2917.8342
273.35611	2597.8254
324.07718	2430.4558
335.56348	2653.2041
378.08182	2747.3533
398.0426	2444.0273
410.02182	2970.3445
552.35474	4814.2329
709.03729	2879.2563
832.31458	2653.5461
1017.8323	3110.1853
END IONS

BEGIN IONS
TITLE=7335: Scan 16844 (rt=3372.21) [D:\L4aex-Pool22-080823-03a_20231130140117.raw]
PEPMASS=495.81281 123196.41
CHARGE=2+
SCANS=16844
RAWSCANS=sn16844
RTINSECONDS=3372.2112
101.49457	1780.8317
101.64017	1800.3641
108.34149	1441.5195
109.63509	1504.0963
111.92894	1505.431
113.43258	1473.6614
115.97925	1564.5679
118.32259	1530.9194
120.28541	1967.8677
123.8889	1619.9374
128.10728	2450.137
148.39642	2999.0347
148.40398	2848.2275
148.41405	3524.5269
148.423	3849.2485
148.43188	7218.6484
148.45203	12679.926
148.46124	7846.1528
148.47032	4192.3828
154.08598	4699.4014
155.73683	2358.5334
162.67084	2196.542
172.09706	3449.8022
172.34068	2081.4202
255.77531	2699.3132
256.28973	2602.6423
270.57184	2690.1914
288.1915	4471.7832
495.20352	4953.7349
495.24316	3311.4897
496.33148	3408.5452
END IONS

BEGIN IONS
TITLE=7336: Scan 16848 (rt=3372.96) [D:\L4aex-Pool22-080823-03a_20231130140117.raw]
PEPMASS=482.84366 93100.625
CHARGE=3+
SCANS=16848
RAWSCANS=sn16848
RTINSECONDS=3372.9597
126.56525	1676.5815
128.39796	1812.4642
128.84233	1852.325
139.78952	2006.6345
142.24904	2095.3833
144.75777	2028.0039
145.17026	2081.9236
145.6394	2435.9458
154.08623	3899.7026
154.19188	2017.6327
158.07909	2091.6333
172.09673	4680.2368
185.56108	2228.29
197.12877	3704.543
198.15273	2505.7356
256.50394	2953.2161
324.12271	2554.8247
367.23291	2487.9822
482.26678	3097.2173
483.32959	25794.414
694.50208	2449.1841
837.81757	3066.2649
END IONS

BEGIN IONS
TITLE=7337: Scan 16851 (rt=3373.5) [D:\L4aex-Pool22-080823-03a_20231130140117.raw]
PEPMASS=458.29453 106992.09
CHARGE=2+
SCANS=16851
RAWSCANS=sn16851
RTINSECONDS=3373.4954
109.09926	1414.526
110.18736	1636.1807
121.32187	1626.8457
123.31284	2041.4905
137.52837	1914.9109
140.88257	1938.3093
148.44771	2717.8459
154.08658	2930.2175
164.4854	2255.5796
172.09705	3095.2012
181.60593	4184.2207
186.9287	2148.1729
188.58731	2185.4009
192.24875	2294.8027
197.12845	7687.2344
207.62773	2748.4724
237.36626	2850.0483
262.17587	3810.0935
275.17575	2426.8062
278.22842	2531.0396
288.19171	7424.5923
458.29791	28481.627
541.14368	2995.8757
793.50977	3032.7556
795.76068	2934.9282
END IONS

BEGIN IONS
TITLE=7338: Scan 16852 (rt=3373.67) [D:\L4aex-Pool22-080823-03a_20231130140117.raw]
PEPMASS=609.68383 69091.281
CHARGE=2+
SCANS=16852
RAWSCANS=sn16852
RTINSECONDS=3373.6711
111.70251	1454.4178
118.08665	2129.5549
118.31379	1647.0697
120.91384	1444.9532
131.65541	2196.9158
132.75188	1820.6523
136.24564	1719.9554
148.44218	2925.7295
154.08635	3133.5286
156.97578	2284.8296
174.84865	2279.4905
185.18214	2441.8755
199.72441	2580.4724
237.00049	2216.0352
301.37051	2536.9631
344.95016	2743.4688
385.82922	2708.4478
439.68842	2568.6709
564.24426	2584.4458
573.70789	2541.4907
634.47821	2902.2141
922.09265	3094.8298
922.23065	2820.7573
1045.0524	2725.54
1129.7196	2827.5208
END IONS

BEGIN IONS
TITLE=7339: Scan 16855 (rt=3374.2) [D:\L4aex-Pool22-080823-03a_20231130140117.raw]
PEPMASS=579.67688 48054.625
CHARGE=2+
SCANS=16855
RAWSCANS=sn16855
RTINSECONDS=3374.2046
123.61465	1811.8376
154.08609	2085.5862
181.60674	2468.3301
185.78514	2358.2644
270.77585	2671.1289
357.22556	2807.7207
451.85297	2534.5005
550.82086	2919.6035
579.16357	5943.8145
710.58014	2538.6855
713.44678	3084.905
875.55316	3169.5864
904.79034	3494.6116
END IONS

BEGIN IONS
TITLE=7340: Scan 16856 (rt=3374.38) [D:\L4aex-Pool22-080823-03a_20231130140117.raw]
PEPMASS=498.94024 46075.844
CHARGE=3+
SCANS=16856
RAWSCANS=sn16856
RTINSECONDS=3374.3807
112.33823	1611.7523
113.28108	1539.0094
134.34903	1836.8177
141.73402	2000.6832
148.44853	2373.4729
157.02408	2101.5461
174.44646	2180.3789
176.22508	2226.8274
181.1087	2594.3127
259.17041	2557.6018
323.85001	2588.1113
357.74667	2424.7
394.30582	2688.4614
413.76523	2505.0847
498.34293	2890.7712
618.66974	2505.7131
END IONS

BEGIN IONS
TITLE=7341: Scan 16857 (rt=3374.56) [D:\L4aex-Pool22-080823-03a_20231130140117.raw]
PEPMASS=592.6575 51674.281
CHARGE=2+
SCANS=16857
RAWSCANS=sn16857
RTINSECONDS=3374.556
116.34759	1681.8688
118.62617	1920.6464
120.58898	1578.301
123.73433	1598.9987
124.25449	1705.0629
124.71009	1513.3909
127.63883	1836.803
140.59305	1879.7716
146.93112	2044.4423
173.09386	2296.4937
192.73189	2367.8826
197.814	2390.0229
256.77371	2597.6826
276.50476	3369.9106
290.05392	2889.8237
661.92316	3224.9473
798.6214	2790.2283
END IONS

BEGIN IONS
TITLE=7342: Scan 16859 (rt=3374.91) [D:\L4aex-Pool22-080823-03a_20231130140117.raw]
PEPMASS=651.03473 55313.531
CHARGE=2+
SCANS=16859
RAWSCANS=sn16859
RTINSECONDS=3374.9089
116.20367	1762.6464
121.15101	1744.4998
128.85374	1836.7261
136.04697	1933.0126
138.95575	1795.626
141.49678	2178.3586
144.989	1994.3337
174.1376	2046.3192
182.14874	2404.1917
184.80118	1925.067
305.59326	2721.012
328.95667	2403.7463
356.05234	2498.3337
359.02789	2991.6196
359.52524	2683.1697
431.07111	2743.4829
618.35687	2658.4558
828.41089	2886.7947
1113.3708	2810.8433
END IONS

BEGIN IONS
TITLE=7343: Scan 16861 (rt=3375.26) [D:\L4aex-Pool22-080823-03a_20231130140117.raw]
PEPMASS=620.88096 105945.75
CHARGE=2+
SCANS=16861
RAWSCANS=sn16861
RTINSECONDS=3375.262
148.37965	2467.7993
148.41502	2454.8152
148.42529	4936.1064
148.43347	6920.9873
148.45387	9939.583
148.46317	7031.1934
148.47237	3031.8105
148.4808	2496.8909
148.48981	2454.5591
148.49791	2228.3423
162.52649	2515.1775
168.12285	2065.03
288.58359	2782.3271
297.17987	2540.2783
326.116	2595.4221
366.5011	2651.7517
620.40369	6809.6797
660.79071	3420.9028
700.3623	3037.7148
771.58551	2766.3401
807.50739	2923.3047
811.22192	2948.6563
1500.9484	3041.8623
END IONS

BEGIN IONS
TITLE=7344: Scan 16863 (rt=3375.52) [D:\L4aex-Pool22-080823-03a_20231130140117.raw]
PEPMASS=400.16871 694157.25
CHARGE=2+
SCANS=16863
RAWSCANS=sn16863
RTINSECONDS=3375.5187
107.46778	1713.3285
107.50036	1663.7759
114.05497	2958.4294
131.08139	13984.796
133.90562	1834.6639
137.8168	2051.5054
143.24692	1967.8015
148.4492	3170.0264
154.08629	5751.5303
155.08128	2767.8215
162.91034	2203.5535
171.11182	2610.1304
172.09683	4178.8467
173.092	21507.486
181.67596	2717.5598
197.12894	2293.3792
203.38783	2286.9631
210.26991	2145.1335
214.28928	2447.9307
232.17897	2352.2949
235.27808	2744.5667
259.12909	2667.0532
312.64484	7585.4854
321.65237	2681.125
322.14832	6014.9492
341.56061	2824.4133
356.16113	4078.6208
365.16428	3196.3555
418.99377	3870.0852
439.28891	3075.9683
453.19373	4002.6057
471.20377	13818.567
482.17197	4771.3135
495.2037	10598.648
500.1821	12887.589
513.21436	41828.051
514.21722	6369.3799
531.22339	4173.9546
541.20795	7319.5645
559.21954	14140.034
564.56055	2534.9004
617.26184	3890.3501
627.24469	5137.897
655.26532	12251.952
656.27002	3567.6135
685.30084	4311.0957
738.30322	8422.0898
741.30115	144836.72
742.30432	46507.293
772.3446	4431.9663
782.32764	57332.359
783.33453	89338.992
783.41821	4857.23
784.33807	20603.027
799.3302	17860.697
800.33459	12719.342
END IONS

BEGIN IONS
TITLE=7345: Scan 16864 (rt=3375.78) [D:\L4aex-Pool22-080823-03a_20231130140117.raw]
PEPMASS=556.84717 82090.125
CHARGE=2+
SCANS=16864
RAWSCANS=sn16864
RTINSECONDS=3375.7803
117.98943	1836.5974
126.89836	1716.0391
126.90349	1850.149
128.71622	1706.6556
137.20998	2432.4026
154.08603	2615.8176
154.7924	2440.8665
154.98851	2057.2083
175.98906	2315.2522
177.88062	2276.5125
182.18321	2091.8303
185.56372	2395.1611
197.12834	2885.6128
198.21759	2276.2922
222.84132	2805.146
267.55002	2575.3425
475.54559	2663.959
556.38629	3906.0586
557.36719	17070.934
707.44659	3482.5854
737.61517	2934.7676
786.72894	3372.6514
END IONS

BEGIN IONS
TITLE=7346: Scan 16867 (rt=3376.37) [D:\L4aex-Pool22-080823-03a_20231130140117.raw]
PEPMASS=650.50272 72624.406
CHARGE=2+
SCANS=16867
RAWSCANS=sn16867
RTINSECONDS=3376.3722
122.71541	1796.5881
127.99368	1811.354
130.96301	1883.9567
130.98932	1999.278
148.08051	1794.3179
148.44891	3448.5862
153.2478	2277.6089
160.49185	2282.8496
210.41751	2261.4905
231.03369	2629.5874
360.99576	3191.843
386.32413	2506.8792
407.88193	2523.8264
415.45181	2559.5737
496.34476	2613.6165
501.74649	2912.0945
563.19244	4234.4575
627.47571	2919.094
649.22778	6041.5879
649.41632	4147.5908
652.72437	2948.7246
851.68256	2693.4683
1035.6631	3165.717
END IONS

BEGIN IONS
TITLE=7347: Scan 16868 (rt=3376.55) [D:\L4aex-Pool22-080823-03a_20231130140117.raw]
PEPMASS=511.13098 36390.625
CHARGE=2+
SCANS=16868
RAWSCANS=sn16868
RTINSECONDS=3376.5511
102.05685	1728.7762
105.28526	1571.7729
107.37026	1628.9546
108.57089	1531.4906
112.72559	1675.8728
118.26747	1594.91
123.87566	1624.3528
127.51133	1740.436
130.67697	1884.6903
143.1427	1881.3218
154.08705	2135.2639
159.40462	2154.3005
182.61722	2004.7036
618.23889	2817.0405
END IONS

BEGIN IONS
TITLE=7348: Scan 16870 (rt=3376.9) [D:\L4aex-Pool22-080823-03a_20231130140117.raw]
PEPMASS=537.59998 135183.44
CHARGE=2+
SCANS=16870
RAWSCANS=sn16870
RTINSECONDS=3376.9036
102.13213	1545.9491
112.967	1605.7537
115.23558	1857.548
118.16679	1571.3085
119.11931	1651.0323
124.97512	1991.626
129.45978	1972.8741
143.32928	2131.1802
144.38258	1830.761
148.49734	2040.0703
149.04497	5943.5986
158.12184	2088.6152
167.05547	3768.4714
206.16171	2484.3335
207.67828	2399.0696
281.05161	10780.38
299.06198	27146.209
300.06277	7403.9009
345.97913	2809.4993
415.03665	12771.673
416.03745	3873.9309
435.41763	3239.7834
536.23938	4987.5742
537.23193	3595.3052
682.94641	2820.4514
833.26556	3014.4324
858.54462	4491.7075
END IONS

BEGIN IONS
TITLE=7349: Scan 16871 (rt=3377.08) [D:\L4aex-Pool22-080823-03a_20231130140117.raw]
PEPMASS=618.17053 78323.063
CHARGE=2+
SCANS=16871
RAWSCANS=sn16871
RTINSECONDS=3377.0792
120.59502	1976.2106
136.43625	1929.7444
139.2878	1652.1337
140.33289	2010.5923
140.50212	2209.1636
142.96461	1732.6432
151.52905	2127.1401
161.85083	2392.083
162.60582	2319.1665
171.07391	2243.4795
172.08887	2223.4539
181.60674	4724.5776
203.20279	2479.6023
215.32193	2382.8706
222.2162	2407.9688
224.02136	2212.3816
230.80235	2418.8091
295.44128	3097.2776
319.82162	2645.0938
331.44305	2632.9863
372.63864	2399.855
408.60413	2662.9111
424.61612	2838.6096
472.87271	2516.8027
488.4722	2423.8149
618.41968	7356.6362
END IONS

BEGIN IONS
TITLE=7350: Scan 16873 (rt=3377.44) [D:\L4aex-Pool22-080823-03a_20231130140117.raw]
PEPMASS=592.23872 53693.063
CHARGE=2+
SCANS=16873
RAWSCANS=sn16873
RTINSECONDS=3377.4363
153.29933	2179.8032
154.24567	2221.5835
168.59929	2274.1123
203.21445	2151.853
251.69296	2535.8899
281.8851	2408.4058
302.42218	2939.4939
354.73853	2852.1848
404.83957	2812.5496
431.51929	2827.1685
438.32071	2495.4243
591.3714	6931.0566
593.38129	2958.6079
886.5545	2729.5361
1116.7844	2923.4792
END IONS

BEGIN IONS
TITLE=7351: Scan 16874 (rt=3377.62) [D:\L4aex-Pool22-080823-03a_20231130140117.raw]
PEPMASS=520.33485 109003.34
CHARGE=2+
SCANS=16874
RAWSCANS=sn16874
RTINSECONDS=3377.6166
102.10149	1373.7189
103.23175	1331.4639
109.47279	1657.4465
109.74372	1497.1735
111.90178	1590.333
130.83025	1827.3021
138.83415	2211.9446
142.96281	1838.59
148.60893	1747.1816
149.04462	3141.3894
154.08685	2150.103
160.0614	2188.0576
181.5983	2841.2561
193.19667	2286.512
199.56648	2413.1758
223.06305	3000.1836
251.92825	2400.082
274.76489	2604.4299
299.06302	3624.4202
301.0592	3286.6511
343.41641	2781.2466
370.09781	2718.2769
417.18604	2700.6521
417.63126	2650.0508
521.17938	6730.7402
521.25702	29119.631
607.13568	3120.0085
903.35736	2833.4568
1040.5488	3830.9197
END IONS

BEGIN IONS
TITLE=7352: Scan 16877 (rt=3378.15) [D:\L4aex-Pool22-080823-03a_20231130140117.raw]
PEPMASS=545.88116 54437.125
CHARGE=3+
SCANS=16877
RAWSCANS=sn16877
RTINSECONDS=3378.1502
135.89207	1686.8175
148.44888	2810.9458
164.80717	2265.1235
190.35066	2608.5132
195.59865	2202.3376
217.21338	2147.0017
226.38708	2204.2751
230.44003	2370.749
266.08646	2824.6863
269.26291	2664.1672
314.49707	2861.0193
336.90219	2775.3457
545.18018	5140.1704
626.74518	2626.5266
707.74377	2521.4597
1382.8378	3228.9392
1459.1049	3024.9766
END IONS

BEGIN IONS
TITLE=7353: Scan 16880 (rt=3378.59) [D:\L4aex-Pool22-080823-03a_20231130140117.raw]
PEPMASS=411.15955 327789.66
CHARGE=2+
SCANS=16880
RAWSCANS=sn16880
RTINSECONDS=3378.5856
108.73309	1521.7349
110.14087	1509.9493
124.00524	1686.8104
132.02699	1969.7922
134.62846	2096.707
146.70116	1938.1825
154.08627	2313.4722
158.93268	2109.3853
174.14227	1960.2401
197.12762	3021.4531
237.36348	2341.8445
252.66673	2240.8145
253.11531	3472.7744
278.79706	2915.6223
281.11005	3782.0659
282.97913	2735.3357
325.55685	2433.2334
338.71497	2515.0398
367.64401	2865.6709
376.15576	2989.7993
393.26993	2791.0815
411.15295	7483.2466
411.2807	4111.9277
411.65207	2645.0393
461.12439	2650.9778
482.17136	4456.1138
495.20245	6415.4448
500.18188	9248.0215
509.02277	3174.8572
513.21423	22522.809
541.20892	9105.6455
542.21222	3833.4788
559.21906	5137.4067
649.24805	4902.9331
676.11749	2829.7695
729.32593	5595.3701
763.28119	9432.4727
771.33484	11506.254
772.33783	4625.5024
799.32941	11519.259
800.33887	3639.7869
804.30914	92047.836
805.31226	28583.707
821.30975	5130.2861
822.31128	4290.6953
END IONS

BEGIN IONS
TITLE=7354: Scan 16881 (rt=3378.85) [D:\L4aex-Pool22-080823-03a_20231130140117.raw]
PEPMASS=574.43463 49001.469
CHARGE=2+
SCANS=16881
RAWSCANS=sn16881
RTINSECONDS=3378.8466
123.85032	1857.5201
144.88571	1754.8903
178.27705	1881.1714
178.49348	2273.4458
181.59714	4542.1426
190.5063	2220.5684
191.09346	1938.7161
210.14072	3030.7666
271.86826	2433.4766
452.47745	2474.1926
700.37109	2923.7705
772.99377	3010.2947
782.53857	2633.7959
929.92865	2687.9651
1151.302	2947.3188
END IONS

BEGIN IONS
TITLE=7355: Scan 16882 (rt=3379.08) [D:\L4aex-Pool22-080823-03a_20231130140117.raw]
PEPMASS=512.30835 41405.438
CHARGE=3+
SCANS=16882
RAWSCANS=sn16882
RTINSECONDS=3379.0791
141.90776	1820.1321
142.93967	1897.9988
148.20164	2279.3201
173.57019	2489.3462
181.59781	2926.5442
184.60591	2280.8196
326.53595	2416.5825
479.19629	2711.4258
512.33228	3157.4734
556.15253	2434.0798
1051.8279	3219.877
1134.4265	2722.1743
END IONS

BEGIN IONS
TITLE=7356: Scan 16883 (rt=3379.26) [D:\L4aex-Pool22-080823-03a_20231130140117.raw]
PEPMASS=549.91469 56825.438
CHARGE=2+
SCANS=16883
RAWSCANS=sn16883
RTINSECONDS=3379.2572
104.57971	1340.2411
110.9328	1966.8992
154.08588	3541.6147
181.60674	4342.2578
186.06468	2440.3289
205.36554	2322.7393
238.54123	2941.7058
335.67453	2373.9763
530.73871	2856.2358
550.34558	16888.625
772.48535	2706.4175
965.69525	2672.9785
END IONS

BEGIN IONS
TITLE=7357: Scan 16884 (rt=3379.43) [D:\L4aex-Pool22-080823-03a_20231130140117.raw]
PEPMASS=576.84142 143728.34
CHARGE=3+
SCANS=16884
RAWSCANS=sn16884
RTINSECONDS=3379.4347
109.89014	1444.8163
118.06499	1698.3535
122.72681	1747.0656
134.85542	1625.4626
137.54649	1823.0607
148.44244	3426.5879
151.76697	2671.0996
152.72343	1845.7723
153.49229	1919.9159
154.08565	2663.7251
161.04895	2137.3254
171.09416	2424.3079
178.90883	2328.8943
181.60588	4342.9526
181.61575	2176.3806
190.79716	2173.02
197.12811	3062.9883
202.52596	2435.4839
211.26996	2557.3523
266.40375	2559.6243
278.0199	2435.3818
288.19162	5793.812
379.25507	2878.218
475.82721	2632.762
557.36896	5327.3413
575.37653	46397.344
576.37787	14091.375
624.18933	3189.1968
1050.2418	2520.553
1094.5453	2771.6104
END IONS

BEGIN IONS
TITLE=7358: Scan 16888 (rt=3380.15) [D:\L4aex-Pool22-080823-03a_20231130140117.raw]
PEPMASS=741.19507 61524.5
CHARGE=2+
SCANS=16888
RAWSCANS=sn16888
RTINSECONDS=3380.1466
126.76487	1647.5012
129.91081	2585.5081
146.09459	2097.5737
149.0692	2127.437
149.53564	1969.083
162.56471	1957.7219
163.75714	1958.0642
175.49892	2392.2524
194.25916	2185.7395
198.69023	2216.4749
254.46721	2576.2266
258.83334	2455.0759
281.0509	3676.1023
289.03549	2651.1646
299.06244	3819.4966
359.0289	4345.7271
415.03891	3623.5852
531.82538	2652.906
1044.199	2610.6624
END IONS

BEGIN IONS
TITLE=7359: Scan 16891 (rt=3380.68) [D:\L4aex-Pool22-080823-03a_20231130140117.raw]
PEPMASS=589.26083 81781.656
CHARGE=3+
SCANS=16891
RAWSCANS=sn16891
RTINSECONDS=3380.681
148.4493	2185.1519
156.70937	2048.4729
160.3782	2313.7556
168.54305	2250.5806
183.75922	2441.4045
190.92754	2294.3369
220.9278	2957.6479
230.34637	2613.9309
243.65106	2921.0598
271.6929	2356.2192
316.22397	2503.0403
337.19574	2725.1379
371.41208	2447.8093
373.0112	2934.2925
590.375	5403.8076
608.25641	2714.5139
666.52271	2558.491
729.97137	2812.5042
914.29987	2839.7546
1084.0342	3344.9329
1170.1688	3177.0774
1346.6462	2844.6106
1394.5516	3299.7732
1621.6798	3998.7961
END IONS

BEGIN IONS
TITLE=7360: Scan 16894 (rt=3381.22) [D:\L4aex-Pool22-080823-03a_20231130140117.raw]
PEPMASS=638.66901 51879.156
CHARGE=3+
SCANS=16894
RAWSCANS=sn16894
RTINSECONDS=3381.2157
158.42519	1934.7113
158.79979	2180.8638
189.84651	2691.655
191.9323	2345.9351
193.26302	2612.5933
229.10716	2452.4192
250.29898	2262.5149
261.70206	2269.6807
448.44211	3026.1533
449.5827	2579.9939
515.8512	3163.6536
639.29413	7257.1704
787.76141	3452.291
870.21832	3722.4958
1408.0447	3114.8298
END IONS

BEGIN IONS
TITLE=7361: Scan 16898 (rt=3381.92) [D:\L4aex-Pool22-080823-03a_20231130140117.raw]
PEPMASS=512.18417 53635.563
CHARGE=4+
SCANS=16898
RAWSCANS=sn16898
RTINSECONDS=3381.9229
148.5108	2028.1226
154.54533	2324.2869
165.38358	2528.8267
181.60849	2590.2559
195.25133	2443.8362
219.05746	2730.3071
233.19629	2317.5107
243.96204	2351.0691
291.2045	2860.8779
345.86746	2616.8218
357.25381	2507.2329
474.93497	2829.9072
731.48096	3728.2139
1001.0426	3192.3167
1516.3606	2973.5969
END IONS

BEGIN IONS
TITLE=7362: Scan 16900 (rt=3382.33) [D:\L4aex-Pool22-080823-03a_20231130140117.raw]
PEPMASS=473.29788 71016.375
CHARGE=2+
SCANS=16900
RAWSCANS=sn16900
RTINSECONDS=3382.3321
102.12709	1442.9642
102.77095	1434.5074
109.7824	1566.5394
115.63599	1483.8569
120.13339	1424.2585
121.2523	1545.2592
121.90391	1754.3533
131.34271	1927.0032
134.97234	1665.8153
135.99934	1905.5835
169.9146	1969.9399
171.1138	2628.4636
174.20767	2087.2678
195.39029	2212.0327
202.16643	2104.3992
205.13022	2115.197
237.28474	2229.9993
283.60715	2751.4998
390.5752	2965.0205
393.24319	2957.053
473.29889	2432.4258
476.88281	2803.8594
515.56866	2663.0271
535.2428	3019.762
636.16449	2632.4131
692.27606	2779.9248
831.37225	2678.1965
END IONS

BEGIN IONS
TITLE=7363: Scan 16901 (rt=3382.51) [D:\L4aex-Pool22-080823-03a_20231130140117.raw]
PEPMASS=481.31194 74398
CHARGE=2+
SCANS=16901
RAWSCANS=sn16901
RTINSECONDS=3382.5075
135.02458	1845.0043
136.88199	1868.0901
144.94771	1776.0867
148.54968	1956.4729
156.21509	2269.5085
157.61406	2048.7761
166.78049	1935.181
167.44308	2505.8918
168.76942	2173.3218
182.51134	1908.7007
206.31732	2561.7769
210.55518	2265.5793
222.3679	2530.28
230.58971	2847.2661
285.87244	2294.4402
291.08972	2477.1313
354.69556	2730.5894
481.26334	6738.1357
481.311	3559.0698
496.58319	2905.2026
590.9624	2973.9338
976.38513	2784.7317
1131.2911	2861.5034
END IONS

BEGIN IONS
TITLE=7364: Scan 16902 (rt=3382.68) [D:\L4aex-Pool22-080823-03a_20231130140117.raw]
PEPMASS=618.13782 39761.531
CHARGE=2+
SCANS=16902
RAWSCANS=sn16902
RTINSECONDS=3382.685
120.75274	1844.8846
121.51544	1695.5012
126.85915	1866.9116
131.2919	1798.7644
140.0318	1892.5839
173.01053	1986.2356
178.09067	2109.2205
218.0713	2541.3093
421.10074	2565.1726
436.66177	2607.127
463.93896	2875.8826
512.64911	2356.2131
618.41595	3108.6238
895.4519	2533.302
END IONS

BEGIN IONS
TITLE=7365: Scan 16904 (rt=3383.04) [D:\L4aex-Pool22-080823-03a_20231130140117.raw]
PEPMASS=500.44171 56004.938
CHARGE=3+
SCANS=16904
RAWSCANS=sn16904
RTINSECONDS=3383.0392
102.47025	1386.6472
122.39318	1753.4133
135.45021	2024.3673
140.4386	1984.0305
148.52626	2101.7229
153.07465	2136.2122
165.59233	2167.5396
181.1662	2158.0076
181.59683	2628.939
223.18716	2604.4792
228.98392	2076.0142
240.41554	2494.3171
340.05112	2419.2905
378.38034	2918.7468
380.58594	2732.8071
400.69531	2791.8801
499.32629	3395.5339
727.34772	3065.0811
941.75	2959.2603
END IONS

BEGIN IONS
TITLE=7366: Scan 16905 (rt=3383.22) [D:\L4aex-Pool22-080823-03a_20231130140117.raw]
PEPMASS=477.69914 94098.469
CHARGE=2+
SCANS=16905
RAWSCANS=sn16905
RTINSECONDS=3383.2159
109.93222	1532.4675
113.54675	1579.349
117.23975	1747.5347
138.90988	1946.1879
143.19179	2104.1177
147.66069	2034.7695
154.32256	2227.7842
163.11148	2049.7688
181.5974	3776.0269
182.79488	2251.8018
199.8259	2468.0862
208.01012	2726.0269
229.52127	2716.7017
259.49554	2681.3667
264.91586	2294.8721
265.99084	2631.3677
278.202	2544.7261
477.1572	5029.5166
477.19254	9900.4355
477.22885	4883.5454
495.20276	13746.393
504.71188	3147.3989
537.47192	2591.8555
606.29388	2767.0264
751.12219	2701.8474
753.50977	2930.2952
END IONS

BEGIN IONS
TITLE=7367: Scan 16906 (rt=3383.39) [D:\L4aex-Pool22-080823-03a_20231130140117.raw]
PEPMASS=538.18634 78405.656
CHARGE=2+
SCANS=16906
RAWSCANS=sn16906
RTINSECONDS=3383.3912
117.65385	1808.2717
133.30293	1863.3726
136.53252	2096.3447
136.7997	2640.3071
154.08594	2223.311
177.11569	2194.5674
200.80013	2681.6155
212.35225	2442.1938
299.06219	3680.1914
301.05881	3546.344
307.96658	2558.1638
354.29483	2826.5349
364.39963	2950.2607
374.90466	5925.3584
417.03629	3177.4714
430.66827	2924.071
452.88037	4530.6187
482.03433	2551.2
496.87683	3070.957
538.17401	3812.4531
538.32489	4449.1675
645.37488	3052.751
END IONS

BEGIN IONS
TITLE=7368: Scan 16909 (rt=3383.93) [D:\L4aex-Pool22-080823-03a_20231130140117.raw]
PEPMASS=541.69574 160087.56
CHARGE=3+
SCANS=16909
RAWSCANS=sn16909
RTINSECONDS=3383.9308
136.21895	2108.0935
144.25613	1810.6877
145.59172	2092.375
153.14284	2025.0352
162.21028	2126.1475
208.54764	2261.3989
213.42833	2374.7563
225.77895	2421.8831
261.60959	2344.2024
288.42453	2664.8962
301.09631	3760.1223
340.39941	3058.8486
410.1503	4958.7939
482.17218	12430.801
483.1752	3719.6091
495.2038	6625.0898
500.18274	14404.951
501.18472	3669.2646
502.40134	3109.032
513.21509	7096.7813
523.19806	7292.5752
541.1214	3685.7195
541.20935	27144.545
542.12024	4802.5708
542.21063	8866.1807
635.44507	2967.9758
934.94019	2700.5408
1308.9144	3293.1318
1477.6456	3161.9238
END IONS

BEGIN IONS
TITLE=7369: Scan 16910 (rt=3384.11) [D:\L4aex-Pool22-080823-03a_20231130140117.raw]
PEPMASS=534.00347 73824.406
CHARGE=2+
SCANS=16910
RAWSCANS=sn16910
RTINSECONDS=3384.1093
103.01929	1359.4882
107.96683	3594.3491
112.4147	1616.4292
113.03716	1857.4009
133.64299	1913.4523
135.1154	1800.307
149.66142	2194.6731
150.75409	2165.7905
157.20685	1890.5691
162.1485	2086.7637
172.3647	2670.9482
173.51523	2017.109
192.94435	2520.915
193.36142	2264.8469
207.04073	2147.3462
209.06261	2522.6047
210.7182	2910.2285
243.82085	2504.6958
253.75658	2753.4224
384.27536	2621.7314
532.3374	3665.4585
583.10089	2799.3804
672.23633	2963.2341
695.99854	2929.5684
710.40039	3087.0464
712.98706	2816.6406
END IONS

BEGIN IONS
TITLE=7370: Scan 16912 (rt=3384.46) [D:\L4aex-Pool22-080823-03a_20231130140117.raw]
PEPMASS=572.17102 102703.69
CHARGE=2+
SCANS=16912
RAWSCANS=sn16912
RTINSECONDS=3384.4633
107.36507	1838.2811
107.95524	1702.21
109.50871	1755.04
115.18099	1575.7845
117.92976	1661.1399
120.36609	1582.3971
127.56949	1990.3337
141.34978	2002.5558
143.2802	2389.4766
145.6671	2308.9312
148.39728	1995.4932
148.40663	2504.7495
148.41428	2566.6636
148.42395	4097.3262
148.43347	7096.8511
148.45358	10994.655
148.46252	7451.7578
148.47139	3868.3926
148.48045	3275.4243
148.48993	2397.7458
162.52052	1968.7521
199.78049	2508.0874
287.81137	2782.2798
377.93842	2688.0208
740.67926	2659.4949
915.81158	2971.1582
1076.697	3312.2163
END IONS

BEGIN IONS
TITLE=7371: Scan 16914 (rt=3384.72) [D:\L4aex-Pool22-080823-03a_20231130140117.raw]
PEPMASS=419.14224 281822.75
CHARGE=2+
SCANS=16914
RAWSCANS=sn16914
RTINSECONDS=3384.7174
103.76962	1498.7559
103.80975	1750.8928
109.84369	1985.0535
111.66312	1702.6638
137.83353	1848.3495
140.77475	2325.072
147.92499	1797.2358
149.02319	10268.692
152.63831	1953.5565
153.90363	1940.5132
172.0968	4697.5552
177.61745	2560.8118
210.89558	2342.5142
215.69019	2315.1064
288.19162	6084.5093
297.31934	2399.6458
315.08945	2568.3103
325.84088	2525.7039
333.72293	2452.0164
375.13437	29604.381
375.63345	7202.6201
418.99561	2879.1729
419.14252	47541.746
419.26752	3081.749
419.64401	16782.512
500.18332	4435.832
513.21216	4117.4326
549.79297	2738.0637
575.37897	2554.3987
593.38715	5094.9775
709.48273	6699.313
714.20709	3556.8499
771.3324	3253.9187
779.25018	3332.9697
799.3302	18327.072
800.33337	6561.6777
804.30988	16047.247
820.27814	19004.791
821.2901	5158.9468
837.5296	4675.6499
838.28351	5845.209
END IONS

BEGIN IONS
TITLE=7372: Scan 16915 (rt=3384.98) [D:\L4aex-Pool22-080823-03a_20231130140117.raw]
PEPMASS=408.68187 425323.44
CHARGE=2+
SCANS=16915
RAWSCANS=sn16915
RTINSECONDS=3384.9782
100.55135	1803.2473
110.17907	1689.3247
112.09303	1470.8959
117.91195	1944.0657
122.85783	1899.2891
123.3628	2424.6157
124.53622	1731.9723
126.66373	1723.564
126.82095	1572.0966
131.08133	5294.7598
133.56165	1773.2788
146.93495	1951.3447
154.08597	2246.2932
173.09184	14042.064
173.93457	2344.3435
180.7267	2183.2751
226.96387	2249.0681
265.01743	2310.3535
278.63202	2765.7139
279.6355	3163.1118
299.63687	2551.6677
301.09668	2711.9819
312.64496	3756.9326
335.64728	3669.7864
341.61575	2355.4707
365.02798	2767.9436
399.64542	3131.8665
408.17001	3479.3899
423.64493	2768.9463
461.68774	2545.5188
471.20291	6592.8521
482.17239	2968.7212
495.20401	6457.8657
500.18256	6031.415
513.21381	21261.406
514.21729	4441.5298
541.20868	6694.355
559.21802	6586.9819
627.25317	2789.8945
655.26422	5217.0742
738.29889	4459.7144
739.30634	2983.6951
741.30066	88133.438
742.30347	25098.07
757.31506	3268.6299
782.32715	50324.012
783.33295	45089.594
784.33521	11908.531
799.33038	14810.484
800.33429	8530.5664
818.02783	2993.4783
818.53027	2853.6877
END IONS

BEGIN IONS
TITLE=7373: Scan 16917 (rt=3385.39) [D:\L4aex-Pool22-080823-03a_20231130140117.raw]
PEPMASS=611.64124 94871.031
CHARGE=3+
SCANS=16917
RAWSCANS=sn16917
RTINSECONDS=3385.3855
157.44334	2823.9219
159.18646	2491.1538
162.32611	2347.134
166.69878	2204.7515
197.95921	2430.3979
216.86606	2343.562
229.36398	2325.1777
262.10757	2582.217
355.06992	11457.145
356.07077	12539.455
357.06848	7589.0503
525.21277	3299.71
611.2511	7005.9204
708.16962	3357.0881
873.05347	2591.6523
917.46051	8455.0215
1239.7581	3588.1213
1285.7905	2692.2751
1834.9346	4121.1265
END IONS

BEGIN IONS
TITLE=7374: Scan 16920 (rt=3385.93) [D:\L4aex-Pool22-080823-03a_20231130140117.raw]
PEPMASS=428.12771 110386.38
CHARGE=2+
SCANS=16920
RAWSCANS=sn16920
RTINSECONDS=3385.926
103.09016	1722.9727
103.25471	1910.9377
104.14778	1508.2701
105.8326	1459.7994
108.67451	1555.9207
110.5128	1794.681
111.88197	1432.6432
119.27532	1996.3615
119.41679	1840.369
127.0549	1988.2205
130.06416	1671.674
154.08652	3298.2683
165.23192	2097.1321
168.48662	2157.2556
234.73709	2471.532
235.93089	2274.2715
247.39978	2293.4031
288.19083	2779.3833
290.40594	2289.8447
300.11676	2293.0527
331.90915	2627.0413
388.76135	2971.7285
393.61804	2734.2588
394.11804	5819.0264
408.11493	3147.2981
428.38495	2556.1162
460.63965	2696.9983
542.70709	2760.064
582.57483	3203.6504
584.48804	2705.9438
778.21954	2714.2336
838.24902	4287.1411
839.24518	10071.359
855.25708	5211.7588
856.25775	3895.5793
END IONS

BEGIN IONS
TITLE=7375: Scan 16922 (rt=3386.28) [D:\L4aex-Pool22-080823-03a_20231130140117.raw]
PEPMASS=633.51611 51590.625
CHARGE=3+
SCANS=16922
RAWSCANS=sn16922
RTINSECONDS=3386.2827
153.19565	2438.2632
157.89351	1984.277
176.48491	2132.9365
179.61855	2515.4758
254.20555	2619.7036
254.61374	2465.5317
260.66837	2724.3313
320.57303	2850.0999
324.72171	3078.3706
382.08182	2760.3875
407.44772	2563.7754
475.74432	2746.3831
598.30615	4891.4048
809.04791	2823.9951
1044.2916	3512.0593
1068.6388	2879.4065
END IONS

BEGIN IONS
TITLE=7376: Scan 16924 (rt=3386.64) [D:\L4aex-Pool22-080823-03a_20231130140117.raw]
PEPMASS=546.67004 47152.625
CHARGE=2+
SCANS=16924
RAWSCANS=sn16924
RTINSECONDS=3386.6418
105.67943	1675.8103
113.83003	1674.0846
118.32872	1875.7612
126.89172	2012.3313
127.66917	2471.2876
146.71317	2305.1584
147.90657	2175.5515
148.44818	2768.2395
155.05873	2123.989
177.61064	2124.8279
217.30975	2479.6487
301.60699	2537.3179
454.11548	2901.4976
474.39471	3074.2588
546.24164	3342.8809
END IONS

BEGIN IONS
TITLE=7377: Scan 16925 (rt=3386.82) [D:\L4aex-Pool22-080823-03a_20231130140117.raw]
PEPMASS=597.28564 39750.188
CHARGE=2+
SCANS=16925
RAWSCANS=sn16925
RTINSECONDS=3386.8206
110.02363	1604.2223
111.02798	1818.022
118.94928	1935.0875
121.67979	1637.4777
121.97258	2007.5416
181.60727	4752.4463
197.88103	1935.8127
284.71329	2357.2681
493.34259	2997.603
597.27539	5487.6616
1010.2553	3055.563
END IONS

BEGIN IONS
TITLE=7378: Scan 16926 (rt=3387) [D:\L4aex-Pool22-080823-03a_20231130140117.raw]
PEPMASS=631.16058 69572.125
CHARGE=2+
SCANS=16926
RAWSCANS=sn16926
RTINSECONDS=3386.9972
113.25298	1549.5243
114.23836	1480.2072
122.91756	1760.0663
125.77782	1818.6165
136.20201	1830.7924
144.5621	2117.2827
145.37317	2197.3691
151.94362	2136.0923
155.93402	2290.5771
162.54132	2259.4314
185.38673	2258.4785
197.10832	2502.3792
202.72112	2354.1936
222.70836	2259.9905
235.75775	2419.8708
328.50082	2981.4607
336.59543	2712.3115
371.00659	2534.7671
402.86465	2835.0862
570.3009	2866.9136
576.54169	2844.5583
750.50012	2790.6416
877.23315	3020.5864
1062.3495	4453.251
END IONS

BEGIN IONS
TITLE=7379: Scan 16927 (rt=3387.17) [D:\L4aex-Pool22-080823-03a_20231130140117.raw]
PEPMASS=626.46124 39119.406
CHARGE=2+
SCANS=16927
RAWSCANS=sn16927
RTINSECONDS=3387.1746
144.45074	2206.9507
148.44899	2821.8586
156.60501	2475.8884
224.24478	2824.8184
226.22618	2137.8352
461.92145	3349.7656
482.17047	2873.9873
702.57758	3023.7146
778.67401	2535.6824
907.12537	2955.1436
1098.4637	2806.8215
END IONS

BEGIN IONS
TITLE=7380: Scan 16929 (rt=3387.53) [D:\L4aex-Pool22-080823-03a_20231130140117.raw]
PEPMASS=482.69046 163957.56
CHARGE=2+
SCANS=16929
RAWSCANS=sn16929
RTINSECONDS=3387.5269
103.09795	1806.6912
106.52562	1476.7556
106.68062	1657.1755
119.7682	1677.5596
124.2659	1773.2269
139.32889	2073.9211
148.40709	2855.1726
148.41534	1989.089
148.42447	4100.5874
148.43341	6815.4438
148.45377	11412.038
148.46272	7827.3853
148.47218	4167.3594
148.48102	2709.3157
148.48914	2052.6448
149.31552	2111.7517
171.45216	2384.293
173.70532	1919.7526
186.44902	2566.2666
202.14507	2063.3149
205.63509	2441.8723
205.84824	1944.191
235.96832	2531.1621
242.13098	2296.0198
283.08658	3377.252
284.08945	2488.8342
287.39532	2631.8359
290.03131	2628.4114
310.08725	2702.4812
323.11816	4387.1021
335.05301	2467.3186
337.09802	3207.5933
423.134	3599.5974
464.16159	6399.106
482.17148	14444.456
482.30298	3259.8184
483.17535	3447.1516
483.32904	11794.329
END IONS

BEGIN IONS
TITLE=7381: Scan 16931 (rt=3387.78) [D:\L4aex-Pool22-080823-03a_20231130140117.raw]
PEPMASS=527.50079 74482.875
CHARGE=3+
SCANS=16931
RAWSCANS=sn16931
RTINSECONDS=3387.7803
132.41251	1964.4673
180.29613	2133.3906
199.32207	2237.9548
203.243	2096.3721
226.29756	2129.7803
227.89014	2477.7559
238.78134	2413.6462
347.27722	2649.7202
427.07126	2930.6353
446.01645	2438.0007
527.35321	9758.4854
633.95605	2858.1897
860.91333	2711.188
1076.7705	3386.405
1098.6733	3573.9133
1123.0851	2798.2417
1211.604	2772.448
1348.2216	2755.105
1413.505	2965.2266
1574.7673	2835.2163
END IONS

BEGIN IONS
TITLE=7382: Scan 16934 (rt=3388.45) [D:\L4aex-Pool22-080823-03a_20231130140117.raw]
PEPMASS=523.33661 81988.156
CHARGE=2+
SCANS=16934
RAWSCANS=sn16934
RTINSECONDS=3388.4544
102.17266	1686.6473
110.65116	1993.7767
111.28998	1939.0121
140.43869	2529.6521
144.59981	1732.0342
149.27289	2391.6899
178.51955	2402.5085
227.00284	2357.1794
288.55872	2278.1758
317.89383	2446.5652
346.3049	2930.3242
357.14734	2513.2866
358.57028	2910.4482
370.06039	2437.4448
392.31039	3142.9236
434.59631	2449.3699
438.84134	3279.4785
439.98218	2764.3567
442.38785	2678.3855
454.45715	3176.0962
482.17194	4265.8955
497.56049	2955.613
523.19812	4561.0088
552.37677	2776.0498
816.90771	2757.282
933.09857	3045.9048
END IONS

BEGIN IONS
TITLE=7383: Scan 16939 (rt=3389.33) [D:\L4aex-Pool22-080823-03a_20231130140117.raw]
PEPMASS=507.12784 49481.656
CHARGE=3+
SCANS=16939
RAWSCANS=sn16939
RTINSECONDS=3389.3333
148.44905	4390.9668
155.45151	2209.0317
169.16927	2011.6582
181.59729	4148.7671
265.21417	2274.3196
368.78271	2410.9241
789.18286	3671.5271
821.31128	5865.7007
822.31226	4129.5962
876.56158	3663.3743
1306.8267	3042.6772
1416.5863	2931.4697
END IONS

BEGIN IONS
TITLE=7384: Scan 16940 (rt=3389.51) [D:\L4aex-Pool22-080823-03a_20231130140117.raw]
PEPMASS=591.77118 44409.688
CHARGE=2+
SCANS=16940
RAWSCANS=sn16940
RTINSECONDS=3389.5112
109.02952	1510.9998
109.69051	1524.4166
119.78831	1668.3123
119.9315	1852.0812
127.99361	1785.1998
128.39326	1686.1509
148.44807	2310.751
151.50381	2012.7472
159.1743	2365.4634
171.84109	2323.8162
195.59816	2655.3403
236.66789	2219.167
336.64462	2245.5635
390.29028	2683.9683
591.37616	3557.2703
798.16479	2781.3635
END IONS

BEGIN IONS
TITLE=7385: Scan 16941 (rt=3389.69) [D:\L4aex-Pool22-080823-03a_20231130140117.raw]
PEPMASS=512.66357 138350.5
CHARGE=3+
SCANS=16941
RAWSCANS=sn16941
RTINSECONDS=3389.6887
130.04669	1996.2375
147.67992	1990.7804
148.44193	2990.3708
167.17361	2247.8115
172.16141	2039.4692
181.60806	2503.2332
195.69115	2521.4199
206.71629	2539.4333
235.6703	2271.1206
257.5928	2403.5027
283.543	2615.7012
423.18164	4804.6851
440.72086	2507.4839
495.20316	4958.686
496.017	2592.355
513.21411	65865.797
513.33893	6086.1313
577.70306	3293.1953
733.35193	2966.2639
743.5426	2586.1663
1156.0792	3177.8096
END IONS

BEGIN IONS
TITLE=7386: Scan 16942 (rt=3389.87) [D:\L4aex-Pool22-080823-03a_20231130140117.raw]
PEPMASS=563.43896 506518.41
CHARGE=3+
SCANS=16942
RAWSCANS=sn16942
RTINSECONDS=3389.8712
145.8239	2248.343
148.4496	2151.8916
149.50955	1978.8655
169.38098	2069.3779
322.05811	2934.7351
323.07932	14704.776
351.21246	2468.186
366.30899	2649.7744
369.86237	2562.9016
389.85007	2706.8462
432.13605	3450.0715
460.34763	2715.5269
475.17572	5385.8447
504.15515	6742.6045
517.18506	4613.1133
519.20496	2875.2544
535.19385	4928.9204
545.18073	12666.27
548.11407	2974.8735
563.19019	348180.94
564.19336	53889.121
1294.54	2984.8743
1548.5557	3125.9238
END IONS

BEGIN IONS
TITLE=7387: Scan 16944 (rt=3390.23) [D:\L4aex-Pool22-080823-03a_20231130140117.raw]
PEPMASS=577.86456 63308.438
CHARGE=2+
SCANS=16944
RAWSCANS=sn16944
RTINSECONDS=3390.2282
110.88938	1653.6344
126.42375	1840.1984
139.88278	1995.9235
145.71591	2158.5259
148.44168	2643.4761
151.61516	1739.3091
153.49625	1831.3192
154.08578	2569.5215
156.28636	2297.7529
166.84171	2029.4071
172.17436	2086.5786
174.41216	2311.3787
178.39095	2202.1155
181.59727	2517.1846
194.28804	2248.0056
195.85138	2156.9771
267.59521	2476.7861
285.00952	2563.4329
316.93518	2560.3879
468.95566	3415.1785
577.38013	4560.3325
637.02661	2476.2485
773.48602	2725.3892
END IONS

BEGIN IONS
TITLE=7388: Scan 16945 (rt=3390.4) [D:\L4aex-Pool22-080823-03a_20231130140117.raw]
PEPMASS=574.54248 44755.969
CHARGE=3+
SCANS=16945
RAWSCANS=sn16945
RTINSECONDS=3390.4044
154.08566	2470.5256
169.59332	2667.1855
203.54907	2492.875
260.82938	2219.2292
490.71368	3021.5913
574.39197	4564.5034
575.37561	7822.6621
769.99225	2827.9963
841.9093	2664.5161
1013.1212	2893.6304
END IONS

BEGIN IONS
TITLE=7389: Scan 16946 (rt=3390.58) [D:\L4aex-Pool22-080823-03a_20231130140117.raw]
PEPMASS=500.88113 148483.94
CHARGE=2+
SCANS=16946
RAWSCANS=sn16946
RTINSECONDS=3390.5833
108.8606	1717.3146
111.68986	1535.1487
114.95048	1677.6447
118.96852	1496.7101
130.90799	2053.2583
132.00378	1670.8657
132.57281	1758.3507
134.74904	1891.3612
140.16464	1814.2759
144.44603	1969.6334
148.38286	2356.4419
148.40028	2173.7854
148.40814	1675.8195
148.41812	4060.2795
148.42686	6780.5586
148.43575	7237.3896
148.45604	7789.2788
148.46552	7653.6768
148.4736	4640.2979
148.4911	2335.1924
156.58464	2016.7985
197.12924	2852.3059
201.39722	2286.0364
223.98557	2080.5654
226.43135	2266.0835
245.59425	2140.9766
248.74188	2135.3313
253.79974	2807.3726
288.18982	2311.6809
492.07413	2403.2354
500.18182	9162.0781
501.18912	6282.2764
501.34045	11909.118
546.2525	2768.1389
603.99963	2716.6577
861.33575	3328.6399
933.64001	2556.5676
END IONS

BEGIN IONS
TITLE=7390: Scan 16950 (rt=3391.34) [D:\L4aex-Pool22-080823-03a_20231130140117.raw]
PEPMASS=569.76914 58774.25
CHARGE=5+
SCANS=16950
RAWSCANS=sn16950
RTINSECONDS=3391.3382
120.9882	1602.6366
137.09445	2149.3467
142.18396	2027.9502
146.42053	1884.7457
182.57442	2425.5476
185.27174	2239.0642
195.18242	2194.4873
212.5999	2516.3079
218.17258	2703.4985
243.75758	2178.5972
286.17554	2411.1062
294.17303	2446.9338
364.47427	2942.8071
406.90143	2362.5603
420.17941	2975.7815
468.86932	2894.8176
477.29715	2385.6475
839.26935	3348.0083
898.59821	2823.5176
937.97028	2926.6362
END IONS

BEGIN IONS
TITLE=7391: Scan 16951 (rt=3391.51) [D:\L4aex-Pool22-080823-03a_20231130140117.raw]
PEPMASS=553.44342 42756.563
CHARGE=3+
SCANS=16951
RAWSCANS=sn16951
RTINSECONDS=3391.5143
139.50232	1878.7264
143.84291	1868.4103
144.20323	1978.0853
160.50507	1960.2274
175.09851	2134.4753
197.95114	2347.1724
305.82321	2413.6555
358.49194	2598.4028
505.51563	2857.0513
1089.9543	2837.5007
1148.7256	2873.5344
1255.4587	2982.8662
END IONS

BEGIN IONS
TITLE=7392: Scan 16955 (rt=3392.23) [D:\L4aex-Pool22-080823-03a_20231130140117.raw]
PEPMASS=544.51733 48869.781
CHARGE=2+
SCANS=16955
RAWSCANS=sn16955
RTINSECONDS=3392.2295
106.09554	1421.6831
107.1926	1550.8369
110.06479	1570.7192
113.09989	1688.5618
113.80301	1692.1987
114.53372	1962.2921
120.67697	1883.4125
127.88096	1731.4951
134.87949	1993.1976
138.11278	1809.2894
138.53534	2231.5217
148.44296	2897.1528
156.60649	2321.4163
165.77339	2204.384
236.55577	2374.8831
463.56943	2666.1401
545.18201	3073.8572
582.56189	2719.5449
813.19843	3082.5212
END IONS

BEGIN IONS
TITLE=7393: Scan 16956 (rt=3392.41) [D:\L4aex-Pool22-080823-03a_20231130140117.raw]
PEPMASS=495.31659 137766.59
CHARGE=2+
SCANS=16956
RAWSCANS=sn16956
RTINSECONDS=3392.4053
105.33362	1579.3878
106.60529	1386.1426
115.30692	1866.6849
121.08849	1897.7462
122.08068	1585.5227
123.59204	1917.3612
124.49761	2226.7173
126.46342	1707.1959
146.40483	2059.0156
149.40164	2038.6123
151.0493	2099.5601
157.06219	2132.7102
170.08444	2230.7129
205.98264	2473.5957
213.98325	2335.688
255.09317	3091.792
319.58475	2928.3323
339.82501	3576.9861
407.18704	3992.5325
440.6348	2694.9277
449.198	3174.3135
477.19327	9392.4951
479.83246	2675.7937
495.20364	52210.332
495.23672	2258.063
513.21631	2893.2056
533.35052	2651.3879
535.35602	3197.7056
686.61646	3200.8577
END IONS

BEGIN IONS
TITLE=7394: Scan 16958 (rt=3392.76) [D:\L4aex-Pool22-080823-03a_20231130140117.raw]
PEPMASS=556.91229 64972.219
CHARGE=3+
SCANS=16958
RAWSCANS=sn16958
RTINSECONDS=3392.7603
137.8907	1926.2214
148.44821	4227.1445
154.08629	2626.7488
159.22325	2163.3853
177.15428	2136.8367
181.60722	4587.9478
199.11409	2420.9783
238.90433	2331.1294
557.3667	18102.252
597.67773	2553.6313
773.177	2502.3577
990.64404	3189.0229
1023.2419	2667.915
1264.3827	2707.3743
1301.5981	3279.4993
END IONS

BEGIN IONS
TITLE=7395: Scan 16959 (rt=3392.94) [D:\L4aex-Pool22-080823-03a_20231130140117.raw]
PEPMASS=634.40961 53292.25
CHARGE=2+
SCANS=16959
RAWSCANS=sn16959
RTINSECONDS=3392.939
119.45123	1620.4895
121.30592	1672.8711
126.81314	1774.1444
148.44949	3125.1956
163.68292	2257.3958
170.72588	1923.4324
213.23833	2532.5293
217.44221	2151.6833
241.97087	2800.865
304.5549	2353.9375
306.09256	2237.0327
307.40491	2423.4819
409.44006	2827.4758
466.93527	2581.2056
475.61761	2701.3337
687.97668	2660.5728
689.66357	3065.3665
END IONS

BEGIN IONS
TITLE=7396: Scan 16960 (rt=3393.12) [D:\L4aex-Pool22-080823-03a_20231130140117.raw]
PEPMASS=573.11432 54644.375
CHARGE=3+
SCANS=16960
RAWSCANS=sn16960
RTINSECONDS=3393.1174
148.44882	2201.1326
181.59732	5047.6782
183.10759	2421.6047
199.23044	2366.1846
230.5692	2492.6272
307.07309	2476.0352
343.64407	2589.625
388.37906	2715.7307
393.12289	2220.3411
632.54712	2691.1887
694.49878	3102.0313
879.70923	3163.0859
1020.8386	2853.6411
1183.8375	3342.1304
1268.5281	3595.3975
END IONS

BEGIN IONS
TITLE=7397: Scan 16961 (rt=3393.3) [D:\L4aex-Pool22-080823-03a_20231130140117.raw]
PEPMASS=659.79083 55246
CHARGE=2+
SCANS=16961
RAWSCANS=sn16961
RTINSECONDS=3393.2962
122.12045	1739.8372
135.35461	2056.835
137.90221	1879.2085
144.53815	1958.6827
148.44229	2587.7061
156.67383	1936.1732
235.22824	2321.0002
257.12296	2412.4902
265.35883	2426.9851
267.3342	2525.925
270.87906	2552.3408
304.21027	2406.6563
326.97714	2338.0469
397.33368	3045.251
408.05835	2440.2664
449.92007	2730.396
477.1619	2725.9785
584.8056	3081.4578
849.84906	3119.8203
END IONS

BEGIN IONS
TITLE=7398: Scan 16963 (rt=3393.65) [D:\L4aex-Pool22-080823-03a_20231130140117.raw]
PEPMASS=532.74188 119000.59
CHARGE=2+
SCANS=16963
RAWSCANS=sn16963
RTINSECONDS=3393.6507
107.96692	5563.6611
109.49892	1584.9972
114.61954	2128.3318
115.58481	1459.5919
116.18417	1730.0208
121.80963	1695.548
123.25397	1692.6752
123.7401	1852.2294
129.67909	2018.0557
130.6331	1793.1063
137.97725	2311.9551
148.42003	4186.8696
148.42792	6853.7896
148.43594	7329.5796
148.45367	8871.6123
148.46193	9106.9473
148.46985	4026.1106
148.47758	2274.2898
154.08623	2098.2563
159.44897	2005.8162
175.83499	2094.2412
180.64011	2904.2388
290.92999	2715.4692
470.39706	2741.6008
532.3349	8628.543
571.73743	2718.9336
675.11035	2702.3496
END IONS

BEGIN IONS
TITLE=7399: Scan 16965 (rt=3393.91) [D:\L4aex-Pool22-080823-03a_20231130140117.raw]
PEPMASS=400.16871 1122936.5
CHARGE=2+
SCANS=16965
RAWSCANS=sn16965
RTINSECONDS=3393.9058
104.38736	1576.1062
110.14278	1616.0562
111.47854	1978.0607
113.07096	1695.4515
113.7701	1757.2759
114.05512	5117.4307
115.22199	1493.8926
117.45541	1672.2279
123.1958	1998.0238
124.9018	1726.3099
127.47542	1960.389
128.43306	1693.1765
131.0815	18225.805
143.06721	2039.6488
146.37636	1911.5117
148.45093	2368.4893
153.10236	5226.021
154.08614	8614.3877
158.17281	2228.5938
166.49356	2332.1726
171.11288	4641.937
172.0968	6469.4282
173.09207	35570.094
181.60605	3950.9421
190.69728	2252.5015
208.21294	2163.1675
213.12323	2871.0042
228.08086	2509.4844
236.10506	3750.7798
290.63126	3065.2971
292.62894	3969.4648
299.21735	2893.4614
299.63638	2596.0105
304.62985	5088.415
312.64514	13830.781
321.65039	4170.5249
322.14865	9229.5342
326.64221	4334.0195
335.64838	4888.4185
344.16092	4262.626
365.16711	6865.8633
410.15051	4175.4063
418.99619	3958.4712
423.1814	5722.0869
453.19269	5693.0039
471.20377	21118.109
482.17227	3793.5115
495.20386	20102.773
495.7811	2382.8408
499.20032	4656.1421
500.18277	18079.146
501.18542	3052.7139
513.21423	58678.539
514.21765	16531.174
531.2204	2546.0205
541.20953	11043.455
542.21301	2844.71
559.2196	20622.061
587.01331	2708.439
627.24713	3460.7078
645.25604	5260.4277
655.26471	19341.453
656.2688	7045.7559
685.2998	3393.4714
686.29919	3153.822
721.29797	2734.8213
731.3017	3003.02
738.30188	11889.011
741.30157	239345.95
742.30469	70120.672
772.34442	10428.315
773.34521	4119.3032
782.32782	94225.82
783.33496	136459.22
784.33905	33823.09
799.33057	31043.84
800.33734	21801.217
END IONS

BEGIN IONS
TITLE=7400: Scan 16967 (rt=3394.4) [D:\L4aex-Pool22-080823-03a_20231130140117.raw]
PEPMASS=528.82723 59583.156
CHARGE=5+
SCANS=16967
RAWSCANS=sn16967
RTINSECONDS=3394.4007
135.25305	2152.9658
146.73853	2333.6304
154.08609	2886.9744
156.83076	1944.5936
172.09663	2900.0254
181.60655	3030.1033
195.37569	2125.6428
527.3551	11220.218
528.34595	3530.4592
565.28894	2544.6133
691.40405	3279.2888
745.32996	2831.5022
787.1402	2971.4094
828.7796	3073.8279
1011.6044	2966.4255
END IONS

BEGIN IONS
TITLE=7401: Scan 16969 (rt=3394.76) [D:\L4aex-Pool22-080823-03a_20231130140117.raw]
PEPMASS=558.47925 68129.406
CHARGE=2+
SCANS=16969
RAWSCANS=sn16969
RTINSECONDS=3394.7569
106.24539	1582.0907
110.30747	1775.5349
132.84503	2053.4612
137.82118	1871.4011
143.98169	2258.7197
145.55525	2279.8994
146.87042	2251.2393
154.08644	2866.8855
212.14345	2472.7488
215.8772	2367.4187
246.01662	2442.2981
263.68945	3054.9136
318.60687	2454.4529
329.67288	2685.1289
338.77985	2345.6204
500.18283	5686.981
558.35144	3786.5513
559.22119	3601.9592
565.23419	2884.5701
752.23792	2675.2944
1068.491	3197.9053
END IONS

BEGIN IONS
TITLE=7402: Scan 16970 (rt=3394.93) [D:\L4aex-Pool22-080823-03a_20231130140117.raw]
PEPMASS=459.18649 65192.156
CHARGE=2+
SCANS=16970
RAWSCANS=sn16970
RTINSECONDS=3394.9329
112.92464	1527.4264
118.31444	1665.6375
157.96683	2022.5317
165.46353	1933.2312
173.78741	2486.0322
191.50569	2891.7302
193.82924	2182.3416
197.12859	5093.0322
198.13213	2416.7922
211.90808	2036.4729
235.16057	2571.9219
263.15976	4054.3247
294.34848	2482.4443
460.28394	10114.064
460.31369	6033.2705
END IONS

BEGIN IONS
TITLE=7403: Scan 16972 (rt=3395.29) [D:\L4aex-Pool22-080823-03a_20231130140117.raw]
PEPMASS=606.37341 51478.906
CHARGE=3+
SCANS=16972
RAWSCANS=sn16972
RTINSECONDS=3395.2883
149.19617	2277.3826
197.10403	2433.0764
228.34523	2414.1741
245.77278	3065.936
262.11612	2487.5278
269.569	2806.8853
288.19266	2625.6704
289.78235	2362.5605
293.16727	2547.0823
503.54343	2867.3691
579.85791	2721.9839
1228.8252	3096.6716
1304.7983	3326.9541
END IONS

BEGIN IONS
TITLE=7404: Scan 16979 (rt=3396.55) [D:\L4aex-Pool22-080823-03a_20231130140117.raw]
PEPMASS=567.11865 75862.438
CHARGE=3+
SCANS=16979
RAWSCANS=sn16979
RTINSECONDS=3396.547
140.47961	1883.7294
148.44922	4538.5801
161.55112	2391.6611
172.09741	2818.6472
204.91693	2263.2415
220.47256	2771.9783
220.88423	2544.3896
228.39345	2640.9377
234.1048	2254.9194
235.90907	2417.6624
240.52924	2216.9556
279.36105	2653.9983
314.72287	2348.4644
322.00046	2593.5642
330.41879	2448.9143
407.33029	3043.1323
566.336	3145.634
566.38013	2767.7061
631.70831	2584.1213
959.63556	2947.3237
1307.4958	3342.1353
1346.1796	3144.8799
1404.3687	3101.3335
1657.0372	3366.2056
END IONS

BEGIN IONS
TITLE=7405: Scan 16982 (rt=3396.98) [D:\L4aex-Pool22-080823-03a_20231130140117.raw]
PEPMASS=411.15942 174033.91
CHARGE=2+
SCANS=16982
RAWSCANS=sn16982
RTINSECONDS=3396.9835
103.62121	1417.6074
104.15524	1522.7456
106.74139	1418.4321
109.18401	1954.6819
122.15698	1761.8812
126.53329	2011.9176
131.42993	2235.8655
154.08632	2812.3623
154.20529	1958.9974
155.84445	1953.1611
181.59702	4683.5474
185.65898	2577.6597
197.76936	2136.2068
198.13185	3913.865
288.1915	3673.6147
411.28186	2948.1528
411.65356	3418.5391
445.40686	2822.1384
471.20126	3076.8884
495.20535	4543.106
500.18008	4564.2056
513.21362	7756.2725
541.20898	5312.3501
576.48315	2993.6929
590.93665	2800.2334
692.23798	2663.1721
771.33698	6781.6445
777.45679	3500.1455
799.3277	5263.1914
804.30933	43985.07
805.31433	15392.107
821.31482	4299.0703
822.0199	2716.9236
822.31122	3960.8628
END IONS

BEGIN IONS
TITLE=7406: Scan 16983 (rt=3397.24) [D:\L4aex-Pool22-080823-03a_20231130140117.raw]
PEPMASS=550.34729 64764.438
CHARGE=2+
SCANS=16983
RAWSCANS=sn16983
RTINSECONDS=3397.2443
106.42649	1537.2212
115.52348	2189.5142
117.7473	1858.9111
118.77657	1679.5625
119.05702	1663.5293
120.41746	1862.6138
126.42004	1531.9941
141.96747	2196.8577
172.03452	2348.0896
179.92847	2355.283
182.05789	2128.2485
197.11253	2253.3787
223.03619	2541.9792
550.34528	20870.381
653.84625	2556.6284
932.2132	2655.0813
1001.979	3423.0181
END IONS

BEGIN IONS
TITLE=7407: Scan 16986 (rt=3397.83) [D:\L4aex-Pool22-080823-03a_20231130140117.raw]
PEPMASS=538.11922 72194.281
CHARGE=2+
SCANS=16986
RAWSCANS=sn16986
RTINSECONDS=3397.8306
111.01667	1732.7714
118.90302	1645.0543
146.85703	2105.4614
148.45091	2562.2073
165.33766	2073.7144
172.09676	2675.7622
181.59801	3211.7507
224.04506	2450.3943
230.3647	2281.5586
267.63589	2560.4551
281.05048	4626.3057
299.06161	3489.4951
374.90335	9806.9326
400.57547	3129.3074
417.03738	3826.1975
452.88208	4742.3047
538.17188	5195.1274
538.32501	3691.9304
END IONS

BEGIN IONS
TITLE=7408: Scan 16987 (rt=3398.01) [D:\L4aex-Pool22-080823-03a_20231130140117.raw]
PEPMASS=577.73628 70248.719
CHARGE=5+
SCANS=16987
RAWSCANS=sn16987
RTINSECONDS=3398.0063
146.49496	2089.8801
148.44878	4666.1938
153.80815	1893.5938
154.08572	2137.7
165.84026	2001.8118
166.01765	2491.9307
172.09668	2263.0122
220.64865	2785.0364
231.94901	2279.7554
269.7861	2817.437
341.37827	2423.155
355.07089	8035.918
401.13593	2734.9021
577.3797	6878.1953
625.11322	2715.5852
1041.6882	3013.7732
1122.6903	3676.834
1311.8938	2902.2761
1382.4127	3112.5947
END IONS

BEGIN IONS
TITLE=7409: Scan 16988 (rt=3398.19) [D:\L4aex-Pool22-080823-03a_20231130140117.raw]
PEPMASS=638.22783 53457.656
CHARGE=2+
SCANS=16988
RAWSCANS=sn16988
RTINSECONDS=3398.1853
154.32533	1976.8789
176.52745	2598.0188
219.03731	2865.8508
236.37363	2635.9592
254.67953	2395.9106
282.67767	2689.9707
302.38031	2830.2805
338.44995	3159.5168
639.29474	2716.6985
685.92419	2755.2529
953.15698	3072.386
1108.9403	3228.281
1129.3922	3176.2183
1258.5618	3379.3174
1749.0403	3713.3828
1919.4177	3045.7285
END IONS

BEGIN IONS
TITLE=7410: Scan 16989 (rt=3398.37) [D:\L4aex-Pool22-080823-03a_20231130140117.raw]
PEPMASS=559.02711 59194.656
CHARGE=3+
SCANS=16989
RAWSCANS=sn16989
RTINSECONDS=3398.3653
146.10112	1812.9755
146.86125	2442.9021
148.44176	1933.8547
154.08621	2792
157.23425	2185.7241
162.45923	1914.3385
177.0946	1922.3491
185.07962	2202.719
216.8851	2136.4668
229.56876	1969.2372
275.12482	2678.4807
467.69586	2974.9724
500.18329	4835.3403
558.36029	4824.1655
559.35229	3603.177
752.51379	3047.7283
1252.7708	3104.5278
END IONS

BEGIN IONS
TITLE=7411: Scan 16990 (rt=3398.54) [D:\L4aex-Pool22-080823-03a_20231130140117.raw]
PEPMASS=557.43909 71147.094
CHARGE=2+
SCANS=16990
RAWSCANS=sn16990
RTINSECONDS=3398.5443
109.98346	1323.6874
113.9462	1685.0665
114.38825	1758.1221
124.79027	1782.7942
127.05501	1739.5946
137.05013	1810.4669
147.37662	2142.741
148.4422	2669.0107
161.98323	2078.8635
174.20551	2137.0686
177.78484	2150.6035
177.94662	2343.1621
181.60747	3171.5911
183.63998	2263.6633
184.06714	2402.4517
204.60139	2400.5432
221.57251	2249.9822
255.82492	3054.6892
420.58105	2687.1814
486.03543	2542.7344
557.36639	10448.753
670.15668	2696.0305
700.42377	2693.7751
END IONS

BEGIN IONS
TITLE=7412: Scan 16993 (rt=3399.08) [D:\L4aex-Pool22-080823-03a_20231130140117.raw]
PEPMASS=427.5242 45438.75
CHARGE=2+
SCANS=16993
RAWSCANS=sn16993
RTINSECONDS=3399.081
102.9473	1420.7444
103.87884	1502.4669
104.3492	1385.9012
107.61372	1434.9215
110.90023	2147.2844
125.33988	1636.3401
127.39648	1889.0718
136.30782	1963.9171
139.30374	1901.7858
149.79987	1947.6329
154.08638	2712.3621
170.71774	2120.9763
181.90588	2461.4875
221.69981	2263.8689
223.57512	2362.3787
226.44745	2337.8491
377.1062	2597.1025
615.03516	2565.9595
END IONS

BEGIN IONS
TITLE=7413: Scan 16994 (rt=3399.26) [D:\L4aex-Pool22-080823-03a_20231130140117.raw]
PEPMASS=515.66435 41565.031
CHARGE=3+
SCANS=16994
RAWSCANS=sn16994
RTINSECONDS=3399.2595
103.03379	1443.8575
110.43255	1787.7322
113.96171	1600.5933
140.60677	1898.5564
142.24768	1976.2263
156.10176	2097.6997
166.47552	2746.3152
207.83142	2206.0186
244.4371	2367.8723
270.47281	2627.4211
457.39996	2882.1084
490.66055	2920.8215
648.9115	2819.554
864.56842	3845.8181
END IONS

BEGIN IONS
TITLE=7414: Scan 16995 (rt=3399.43) [D:\L4aex-Pool22-080823-03a_20231130140117.raw]
PEPMASS=435.84956 54648.281
CHARGE=4+
SCANS=16995
RAWSCANS=sn16995
RTINSECONDS=3399.4348
119.15465	1750.4419
121.28508	1600.9354
140.04268	1895.022
151.59152	2574.8828
161.39912	2075.3804
162.94731	2416.6821
169.85527	2075.2485
172.09703	3544.4663
178.7979	2176.1897
197.12823	2757.5137
210.20747	2208.5854
266.16678	2725.8308
320.77054	2452.6497
328.62262	3221.6218
519.01343	3089.8459
749.1546	3034.9565
855.12823	2943.8938
END IONS

BEGIN IONS
TITLE=7415: Scan 16997 (rt=3399.79) [D:\L4aex-Pool22-080823-03a_20231130140117.raw]
PEPMASS=484.02725 229419.13
CHARGE=2+
SCANS=16997
RAWSCANS=sn16997
RTINSECONDS=3399.7926
101.09509	1731.8721
103.86517	1257.744
106.269	1822.7052
106.3541	1418.3871
107.63506	1384.8556
108.02215	1612.3036
110.21583	1701.6437
111.6104	1646.0215
127.9304	1916.1921
142.35664	2043.9377
148.40611	1763.803
148.41597	3225.3904
148.42509	5561.8228
148.43343	7373.3931
148.45377	10652.905
148.46164	4431.168
148.47177	4644.2041
148.47977	2982.0137
148.53256	2563.9587
154.08633	7134.0874
196.29922	2013.2817
197.12852	19288.852
215.82759	2603.7534
228.89014	2774.2227
255.24115	2433.5132
263.2475	2582.5635
270.18155	4425.6709
278.76898	2627.1492
288.19202	19485.635
331.23425	6793.8984
483.32831	11262.702
484.23865	2487.9897
484.31381	52949.645
866.75446	2791.3801
866.86975	2782.3196
873.15912	3199.2185
END IONS

BEGIN IONS
TITLE=7416: Scan 17000 (rt=3400.31) [D:\L4aex-Pool22-080823-03a_20231130140117.raw]
PEPMASS=475.74734 68939.813
CHARGE=3+
SCANS=17000
RAWSCANS=sn17000
RTINSECONDS=3400.3073
128.13106	1777.2682
131.0417	2013.3923
133.73579	1819.5344
147.86897	2015.35
181.60577	2701.1624
217.93748	2628.9512
221.62573	2519.8228
288.19067	2633.8738
295.56384	2440.1497
301.19894	3136.6997
326.15613	2669.8838
367.3017	2813.7625
475.17688	8113.2554
475.2807	4732.813
476.30826	9576.9531
814.16827	2686.7852
817.74744	3022.5708
1372.621	2860.8481
END IONS

BEGIN IONS
TITLE=7417: Scan 17001 (rt=3400.54) [D:\L4aex-Pool22-080823-03a_20231130140117.raw]
PEPMASS=562.02075 34640.063
CHARGE=2+
SCANS=17001
RAWSCANS=sn17001
RTINSECONDS=3400.5395
113.27141	1564.2128
141.87154	1941.4508
146.57059	2137.0632
178.3573	2031.9796
201.86522	2808.312
218.44878	2353.864
227.77269	2994.2385
240.47565	2220.3179
253.77011	2346.3342
407.81525	2576.4224
741.18866	2634.4138
END IONS

BEGIN IONS
TITLE=7418: Scan 17002 (rt=3400.72) [D:\L4aex-Pool22-080823-03a_20231130140117.raw]
PEPMASS=477.73724 87562
CHARGE=3+
SCANS=17002
RAWSCANS=sn17002
RTINSECONDS=3400.7163
128.1068	2301.9136
135.60919	1721.3927
142.01178	2226.4834
158.17738	2217.6914
160.81868	2025.7063
163.45926	2589.4404
171.00029	2311.9001
181.59657	2316.5828
185.83354	2317.1494
189.76273	2444.6213
201.41406	2188.822
226.05627	2223.5339
226.17953	2553.7219
286.84424	2524.6953
400.69427	2531.3975
460.71057	2528.5928
477.23148	5511.063
477.31628	4276.4951
478.23019	2685.7639
478.32306	12935.692
495.20459	2749.8445
578.79431	2433.761
815.61108	2716.6646
845.35809	2446.7024
852.33936	2567.6548
1187.1016	2786.4744
END IONS

BEGIN IONS
TITLE=7419: Scan 17003 (rt=3400.89) [D:\L4aex-Pool22-080823-03a_20231130140117.raw]
PEPMASS=579.38571 66358.344
CHARGE=3+
SCANS=17003
RAWSCANS=sn17003
RTINSECONDS=3400.8939
107.84524	1592.0265
108.3275	1788.1201
135.37758	2192.8188
138.26082	2189.5972
141.38722	2078.8899
143.7328	2122.4153
148.00642	2145.658
172.74054	2132.646
205.02924	2193.4138
205.64212	2040.3665
210.43222	2024.4343
223.57536	2121.5361
251.12125	2226.8098
251.7628	2374.6519
328.57706	2525.9075
343.1803	2440.374
357.86032	2835.4231
412.87256	3075.5115
433.74054	2857.532
579.16479	4942.8853
608.6095	2753.4075
849.55084	3229.3008
END IONS

BEGIN IONS
TITLE=7420: Scan 17004 (rt=3401.07) [D:\L4aex-Pool22-080823-03a_20231130140117.raw]
PEPMASS=469.83203 49960.281
CHARGE=3+
SCANS=17004
RAWSCANS=sn17004
RTINSECONDS=3401.0709
130.26111	1865.2839
134.01665	2194.5071
137.72319	2313.1553
143.50642	1876.1982
161.77985	1954.6348
179.31799	2609.1941
181.59738	2995.3745
212.67224	2498.158
225.20293	2344.0066
227.34335	2399.8994
289.8866	2497.8962
400.01437	2896.491
469.09778	3836.7217
555.03333	3019.3306
626.72888	2693.2446
END IONS

BEGIN IONS
TITLE=7421: Scan 17005 (rt=3401.25) [D:\L4aex-Pool22-080823-03a_20231130140117.raw]
PEPMASS=542.72292 64210.75
CHARGE=5+
SCANS=17005
RAWSCANS=sn17005
RTINSECONDS=3401.2482
139.8398	1922.6077
144.47749	2008.34
154.08611	2701.1921
167.5482	2409.2622
172.09715	3519.5342
174.69595	2476.0383
178.67719	2638.738
231.42847	2117.1252
254.95195	2812.9106
259.66443	2107.7588
304.07346	2313.5586
368.06964	2418.2209
482.17154	3983.4578
541.12506	2972.363
541.20917	3097.7446
542.1225	3271.9717
651.4104	2933.373
825.23602	2738.0554
1257.1166	3623.0085
END IONS

BEGIN IONS
TITLE=7422: Scan 17007 (rt=3401.6) [D:\L4aex-Pool22-080823-03a_20231130140117.raw]
PEPMASS=453.28251 67358.625
CHARGE=3+
SCANS=17007
RAWSCANS=sn17007
RTINSECONDS=3401.6047
133.65637	1782.3917
147.84105	1839.9333
148.4418	2442.416
151.51904	2439.5967
164.6463	2107.4678
189.08278	2038.6497
196.01653	2395.8293
197.1281	4453.0854
288.19162	3448.1196
307.32321	2831.936
360.51837	2631.634
381.14453	2772.7012
449.97568	2697.0669
453.80206	2830.335
454.30057	6407.7178
455.5303	2591.1218
536.4834	2558.9199
833.99341	2619.8989
909.08472	3533.9053
END IONS

BEGIN IONS
TITLE=7423: Scan 17008 (rt=3401.79) [D:\L4aex-Pool22-080823-03a_20231130140117.raw]
PEPMASS=495.47223 81794.063
CHARGE=3+
SCANS=17008
RAWSCANS=sn17008
RTINSECONDS=3401.7864
127.09112	1757.052
132.74701	1926.373
146.60184	1973.7946
148.44891	2291.6267
156.96349	2156.2788
160.8819	2231.853
170.77188	2274.812
197.59071	2540.4575
200.94337	2622.7695
209.33009	2370.5552
233.87363	2803.6084
320.6774	2568.5239
434.54797	2362.5688
458.92154	2469.939
495.20389	24432.002
496.20801	3227.2354
538.78589	2560.8325
1160.3815	2982.0388
1265.6074	3212.2561
1452.6951	2839.9937
END IONS

BEGIN IONS
TITLE=7424: Scan 17009 (rt=3401.96) [D:\L4aex-Pool22-080823-03a_20231130140117.raw]
PEPMASS=548.35121 42477.313
CHARGE=2+
SCANS=17009
RAWSCANS=sn17009
RTINSECONDS=3401.9641
104.52133	1538.1403
106.63139	1343.9602
106.77325	1446.7739
112.12061	1561.5068
113.30428	1493.9033
122.53082	1510.7429
123.94051	3303.3796
132.12274	1691.9978
148.03319	2270.4531
152.05615	1988.4834
223.07254	2460.5662
329.02603	2957.8157
549.36627	2934.9988
792.39844	2643.0562
911.59979	2789.7258
1096.4204	2786.9104
END IONS

BEGIN IONS
TITLE=7425: Scan 17010 (rt=3402.14) [D:\L4aex-Pool22-080823-03a_20231130140117.raw]
PEPMASS=440.27639 100113.53
CHARGE=2+
SCANS=17010
RAWSCANS=sn17010
RTINSECONDS=3402.1413
119.07228	1750.7201
120.62967	1523.4725
121.96049	1634.2999
128.15007	2315.792
130.44257	1765.3075
133.34488	1811.0326
148.08337	2122.4316
154.0862	4137.6626
154.4586	2042.0277
155.40933	2449.615
172.09669	4646.3076
181.60687	4758.5146
191.67328	1988.8956
197.12834	6951.2607
262.17554	2807.0786
288.19171	6641.1558
332.42331	2483.9709
431.45706	2549.7693
441.27255	11314.972
441.30106	4607.2476
453.88693	2849.6038
607.46729	2689.5989
752.0274	3065.5022
841.56769	2822.1147
881.55432	4580.0659
1288.8359	3191.0024
END IONS

BEGIN IONS
TITLE=7426: Scan 17011 (rt=3402.32) [D:\L4aex-Pool22-080823-03a_20231130140117.raw]
PEPMASS=621.0538 46343.5
CHARGE=3+
SCANS=17011
RAWSCANS=sn17011
RTINSECONDS=3402.3186
148.44138	2755.6792
153.96384	1849.5223
154.08621	2944.0615
163.39954	2156.5967
202.21872	2106.8884
321.90732	2534.6272
499.79184	2782.928
620.40625	4469.5449
620.90967	3129.0281
1055.8345	3080.5361
1865.1056	3547.9319
END IONS

BEGIN IONS
TITLE=7427: Scan 17013 (rt=3402.68) [D:\L4aex-Pool22-080823-03a_20231130140117.raw]
PEPMASS=491.61578 43036.969
CHARGE=2+
SCANS=17013
RAWSCANS=sn17013
RTINSECONDS=3402.6779
100.6004	1390.6478
103.34488	1662.6573
104.56886	1554.2853
107.22569	1581.3907
109.58445	1503.6301
109.59004	1454.8531
114.40508	1764.6322
135.40167	2047.8011
147.92961	1704.066
151.68819	2198.2798
158.45317	1981.9591
160.15379	2014.7174
166.19225	2135.9575
492.33801	2629.9268
804.48425	2683.5444
841.82129	3082.875
END IONS

BEGIN IONS
TITLE=7428: Scan 17014 (rt=3402.85) [D:\L4aex-Pool22-080823-03a_20231130140117.raw]
PEPMASS=608.12775 107958.16
CHARGE=3+
SCANS=17014
RAWSCANS=sn17014
RTINSECONDS=3402.8532
148.39989	1802.0601
148.40813	2177.7231
148.41757	1698.0908
148.42593	5205.6841
148.43542	7336.5708
148.45534	8823.9688
148.4648	5124.0479
148.47351	4073.4346
148.48232	4119.3608
148.49136	1799.5175
148.96878	1976.2097
149.68169	1935.8463
154.90909	2492.408
177.81813	2223.1626
195.75343	2698.8953
204.50995	2273.354
231.57211	2242.2996
236.81429	2715.3596
243.35915	2744.605
245.40384	2535.0566
314.98322	2610.835
328.36209	2325.614
438.84091	3741.1646
800.28778	2566.4807
1200.3402	2830.3608
1643.0673	3443.9324
1794.1068	3557.1438
END IONS

BEGIN IONS
TITLE=7429: Scan 17016 (rt=3403.11) [D:\L4aex-Pool22-080823-03a_20231130140117.raw]
PEPMASS=615.48376 61089.875
CHARGE=2+
SCANS=17016
RAWSCANS=sn17016
RTINSECONDS=3403.1109
116.71767	1875.3097
116.98483	1856.5703
122.33708	1853.547
124.1572	1769.2203
134.69504	1718.2809
148.44893	2321.1572
154.08629	3510.8323
180.1508	1984.7693
188.93387	2177.7944
197.3335	2361.4617
202.74718	2549.1157
245.54457	2519.2166
267.51514	2957.1443
269.36633	2191.3218
303.33759	2605.5581
391.21179	2879.2905
492.00214	3119.2737
598.30743	3245.5757
870.8009	2978.344
1229.4456	3108.7051
END IONS

BEGIN IONS
TITLE=7430: Scan 17020 (rt=3403.97) [D:\L4aex-Pool22-080823-03a_20231130140117.raw]
PEPMASS=603.38385 47361.156
CHARGE=2+
SCANS=17020
RAWSCANS=sn17020
RTINSECONDS=3403.9679
120.15463	1727.3336
138.75684	1955.4272
144.13321	2334.4631
149.44128	2622.2827
185.9389	2580.1711
206.88264	2269.5586
214.41576	2156.3579
253.85674	2393.5034
261.58005	2651.6204
287.13507	2470.7085
340.83151	2661.4824
750.86432	2851.281
801.50104	2605.7068
845.86066	3080.3428
923.27118	3223.1492
END IONS

BEGIN IONS
TITLE=7431: Scan 17023 (rt=3404.5) [D:\L4aex-Pool22-080823-03a_20231130140117.raw]
PEPMASS=571.08099 44937.188
CHARGE=2+
SCANS=17023
RAWSCANS=sn17023
RTINSECONDS=3404.5014
148.4485	3455.2407
154.08633	3702.5681
155.89334	2160.05
196.72696	2528.1909
268.12048	2514.1614
334.02081	2928.1091
348.22128	2549.9556
609.02893	2570.864
929.24701	3237.1497
1316.6569	2816.2148
1323.0907	2773.4836
1655.567	3423.7534
END IONS

BEGIN IONS
TITLE=7432: Scan 17024 (rt=3404.68) [D:\L4aex-Pool22-080823-03a_20231130140117.raw]
PEPMASS=513.78101 104189.28
CHARGE=3+
SCANS=17024
RAWSCANS=sn17024
RTINSECONDS=3404.6803
131.3978	1934.6791
132.03281	1908.3885
133.08652	2313.9084
148.44261	2710.218
152.01775	2238.2524
154.08611	3543.5068
156.30713	2037.4131
172.09685	3080.0386
181.60667	3023.9131
187.14076	2694.1428
190.26933	2626.9851
191.89685	2212.4844
214.45392	2303.4417
277.14597	2932.2744
280.17899	2945.2319
331.23492	3108.2683
369.50986	2468.0559
372.96194	2282.0049
414.30734	2723.2539
489.85129	2684.1929
513.21417	11662.138
513.29828	3858.4382
513.34155	6538.7236
514.21808	4014.3313
514.32715	5118.7114
578.34601	2512.7803
846.55804	3020.9209
863.54974	2898.6052
1176.4033	3445.3967
END IONS

BEGIN IONS
TITLE=7433: Scan 17025 (rt=3404.86) [D:\L4aex-Pool22-080823-03a_20231130140117.raw]
PEPMASS=541.09674 69786.313
CHARGE=3+
SCANS=17025
RAWSCANS=sn17025
RTINSECONDS=3404.8584
143.23093	2070.7937
143.96053	2236.5183
154.08606	2534.8477
155.99008	2263.5044
171.82683	1996.257
172.09642	2511.2495
181.59677	3391.6802
189.45622	1958.3206
200.65648	2047.8406
210.49124	2340.9829
265.34674	2702.0017
282.7814	3220.0625
282.99591	2317.5105
317.92123	2662.9717
540.35876	5425.6348
541.20819	4864.1816
558.39655	2655.8513
593.3902	5250.23
612.4707	2909.6331
706.56293	2665.6028
END IONS

BEGIN IONS
TITLE=7434: Scan 17026 (rt=3405.04) [D:\L4aex-Pool22-080823-03a_20231130140117.raw]
PEPMASS=555.62701 77462.5
CHARGE=2+
SCANS=17026
RAWSCANS=sn17026
RTINSECONDS=3405.0367
106.9855	1555.7333
107.70174	1523.776
110.59779	1574.8553
120.76711	2089.5039
125.02759	1843.7142
128.6059	1704.4282
152.62904	2099.0913
154.08604	2451.342
181.59683	4251.8408
200.23524	2924.7273
214.08513	2762.3633
231.58516	2203.2092
247.16518	2695.9668
282.28967	2854.4678
305.23871	2615.584
330.05771	2430.5503
334.95786	2908.2646
398.21832	3105.4072
519.14001	2479.1218
556.18951	2625.4819
596.12976	3038.6633
694.73938	2723.7295
705.24548	2578.8962
713.4566	2637.8491
785.87073	3169.1436
827.92285	2679.4089
1022.6052	2974.5408
END IONS

BEGIN IONS
TITLE=7435: Scan 17027 (rt=3405.21) [D:\L4aex-Pool22-080823-03a_20231130140117.raw]
PEPMASS=546.83936 57782.375
CHARGE=3+
SCANS=17027
RAWSCANS=sn17027
RTINSECONDS=3405.2149
142.16609	1989.8358
143.38315	1923.8768
144.64551	1739.4886
154.08638	3917.9585
181.59659	2643.0894
187.24454	2329.489
192.93712	2107.616
238.82098	2840.2317
253.37482	2397.363
272.18207	2778.0789
312.66833	2374.0359
372.88461	2438.9331
546.70703	2559.3301
617.68188	2952.0925
735.79962	2780.9019
1256.4554	2905.5876
1295.0686	3005.5369
END IONS

BEGIN IONS
TITLE=7436: Scan 17028 (rt=3405.39) [D:\L4aex-Pool22-080823-03a_20231130140117.raw]
PEPMASS=719.07539 61995.375
CHARGE=1+
SCANS=17028
RAWSCANS=sn17028
RTINSECONDS=3405.3934
128.21869	1977.3396
144.51331	1969.9443
144.79422	1796.0138
173.18932	2312.8047
181.59711	2417.9788
195.90439	2092.1057
202.71858	2535.916
348.87677	2582.5701
361.74939	2377.8962
390.08502	2764.1289
411.34323	2486.0986
438.54813	2533.4048
460.42316	2516.6597
488.81528	2769.1633
488.85504	2703.2119
649.6142	2754.0942
675.69519	2957.1797
690.4201	3033.2092
709.84949	3161.9019
1406.8206	3127.4202
END IONS

BEGIN IONS
TITLE=7437: Scan 17029 (rt=3405.57) [D:\L4aex-Pool22-080823-03a_20231130140117.raw]
PEPMASS=453.34535 71557.625
CHARGE=2+
SCANS=17029
RAWSCANS=sn17029
RTINSECONDS=3405.571
128.44807	1657.3192
137.36896	2056.8169
138.99348	2027.3888
157.86992	2765.4497
163.73737	2087.1716
172.09631	2518.3552
196.7812	2470.8162
197.12814	2738.0796
197.99489	2153.4561
198.74306	2148.6438
205.08907	2606.1816
210.58104	2093.8059
222.93031	2582.6426
453.80142	4055.7605
454.30118	5465.1523
458.07727	2660.7051
479.90475	2720.3005
586.61108	3025.4028
629.07239	3358.0562
906.58649	2875.1941
1178.0568	3376.542
1212.7821	2981.4607
END IONS

BEGIN IONS
TITLE=7438: Scan 17030 (rt=3405.75) [D:\L4aex-Pool22-080823-03a_20231130140117.raw]
PEPMASS=545.88745 60778.094
CHARGE=3+
SCANS=17030
RAWSCANS=sn17030
RTINSECONDS=3405.7524
138.44994	2077.5803
145.90208	2203.7998
146.5619	1925.8258
153.08849	2163.4465
156.10101	2271.1375
161.83963	1790.6777
172.0968	2801.3982
189.10039	2533.8733
205.51859	2194.0696
236.51234	2575.0913
256.94376	2730.7241
265.06363	2511.0903
284.56326	2417.1208
374.28314	2848.04
398.6814	2811.4592
500.58389	2496.5576
548.37201	2727.5227
1019.9746	3046.3342
1180.2982	3193.9792
1279.7227	2824.4575
END IONS

BEGIN IONS
TITLE=7439: Scan 17031 (rt=3405.93) [D:\L4aex-Pool22-080823-03a_20231130140117.raw]
PEPMASS=453.34535 149069.69
CHARGE=2+
SCANS=17031
RAWSCANS=sn17031
RTINSECONDS=3405.9308
120.10558	1674.6836
126.32758	1937.6051
147.7771	2274.7366
148.39923	2655.6577
148.40639	2151.8677
148.42514	4787.4727
148.43433	9105.3232
148.45465	8182.3047
148.46355	6640.6479
148.47321	3338.0583
148.48093	2931.094
148.49017	2293.365
149.83493	1935.905
157.04303	1958.2323
169.18353	2288.1719
172.0701	2328.8674
180.84406	2143.4729
189.60796	2280.0835
200.38986	2413.7939
211.87502	2253.5457
254.55914	2532.2922
338.88245	7851.1792
356.89313	12281.539
374.9035	10542.485
453.29224	8603.1113
453.3446	4760.4912
478.3707	2824.02
605.44659	2541.0002
634.41095	2830.1497
846.63794	3183.0742
1293.0786	3308.998
END IONS

BEGIN IONS
TITLE=7440: Scan 17033 (rt=3406.19) [D:\L4aex-Pool22-080823-03a_20231130140117.raw]
PEPMASS=548.10517 62914.188
CHARGE=4+
SCANS=17033
RAWSCANS=sn17033
RTINSECONDS=3406.1871
113.30257	1406.6331
123.94093	4473.1753
124.67878	2060.6187
135.42998	1855.0847
145.22908	2110.2925
148.44211	2492.3667
148.81461	2217.363
149.15643	2122.0457
154.08577	2253.3735
160.98973	2206.3284
171.90805	2338.2073
231.8676	2221.4309
238.70132	2761.3245
250.23276	2433.3538
281.00287	2688.7646
312.81644	2398.2007
316.70688	2289.3076
338.72925	2633.1306
340.17804	2728.2126
366.08362	2319.5876
396.48694	2402.6685
422.55261	2506.6326
809.58215	3069.2534
END IONS

BEGIN IONS
TITLE=7441: Scan 17034 (rt=3406.45) [D:\L4aex-Pool22-080823-03a_20231130140117.raw]
PEPMASS=554.23291 55526.156
CHARGE=5+
SCANS=17034
RAWSCANS=sn17034
RTINSECONDS=3406.4481
137.44194	1986.9476
141.91255	1895.2344
142.73396	2218.8164
146.63165	1940.312
154.0862	3273.2405
166.55406	2197.3635
193.50687	2310.8826
216.14656	2116.6729
267.33987	2616.8606
554.81519	3109.843
595.94653	2773.9922
710.47052	2625.9119
805.14465	2976.4629
959.30029	2820.1008
1099.4484	3392.6233
1274.0922	2662.9614
1446.8375	2844.9768
END IONS

BEGIN IONS
TITLE=7442: Scan 17036 (rt=3406.86) [D:\L4aex-Pool22-080823-03a_20231130140117.raw]
PEPMASS=586.58902 50454.813
CHARGE=2+
SCANS=17036
RAWSCANS=sn17036
RTINSECONDS=3406.8622
142.30447	1898.4032
148.44112	2471.4348
154.95445	2087.6028
165.98477	2410.7168
172.09712	2751.0654
172.66907	1833.73
209.56831	2281.0535
310.81161	2912.6792
353.84879	2449.4465
626.08521	3060.6211
628.94171	2663.9019
702.06836	2941.6726
927.02026	2916.3635
1055.3899	3006.3101
END IONS

BEGIN IONS
TITLE=7443: Scan 17042 (rt=3407.93) [D:\L4aex-Pool22-080823-03a_20231130140117.raw]
PEPMASS=523.70172 64540.75
CHARGE=2+
SCANS=17042
RAWSCANS=sn17042
RTINSECONDS=3407.9314
103.00301	1327.8442
104.50853	1606.3895
110.62977	2044.4879
114.99655	1661.2018
115.08674	1440.7021
120.7242	1506.2618
122.36068	1646.3857
126.95367	1719.1097
154.08655	2812.6436
161.94794	1839.799
181.59654	3684.304
197.12738	2030.4412
220.11491	2492.8101
280.61197	2232.0806
309.11545	2549.0046
392.09583	2516.3162
438.84225	5810.1831
523.2641	6043.6768
552.25775	2794.0295
584.4342	2589.6367
603.39331	3141.0298
889.28339	2829.5613
END IONS

BEGIN IONS
TITLE=7444: Scan 17050 (rt=3409.26) [D:\L4aex-Pool22-080823-03a_20231130140117.raw]
PEPMASS=561.18732 48190.75
CHARGE=3+
SCANS=17050
RAWSCANS=sn17050
RTINSECONDS=3409.2562
139.21924	1877.4678
142.75186	1980.8856
145.81941	2224.6877
148.44922	4544.2964
154.0863	2986.6636
161.21486	2283.885
170.95941	2059.3198
171.61392	2243.8267
172.09677	2156.2046
178.59203	2496.1765
294.84842	2536.8684
501.47037	2374.4146
535.13336	2665.489
1131.6971	3356.1719
1209.4688	2971.397
END IONS

BEGIN IONS
TITLE=7445: Scan 17051 (rt=3409.52) [D:\L4aex-Pool22-080823-03a_20231130140117.raw]
PEPMASS=493.31592 59876.125
CHARGE=2+
SCANS=17051
RAWSCANS=sn17051
RTINSECONDS=3409.517
107.88881	1454.6342
109.72291	1587.2488
117.27261	2080.9155
118.62798	1627.8567
128.10732	2032.0148
134.96915	2038.189
136.19856	1961.5488
138.65546	1797.4231
142.32126	2278.2683
148.442	2499.8403
148.70236	1921.9932
154.08627	2706.4021
158.49121	2436.5918
172.09673	2542.7268
177.26944	3046.4021
192.35748	2266.5085
197.12817	2853.1638
201.06888	2076.7791
470.37778	2625.3105
629.35315	3084.6108
812.40027	2906.9856
END IONS

BEGIN IONS
TITLE=7446: Scan 17052 (rt=3409.75) [D:\L4aex-Pool22-080823-03a_20231130140117.raw]
PEPMASS=483.9198 227769.84
CHARGE=3+
SCANS=17052
RAWSCANS=sn17052
RTINSECONDS=3409.7539
132.61159	1768.9507
141.27141	1842.8159
148.44878	3570.5273
152.88753	2160.2432
152.93245	2163.9011
197.12805	16371.749
197.13687	2979.5386
197.6573	1899.3607
199.65921	2052.1951
246.73149	2722.9365
250.26062	2214.1294
270.18152	4103.2739
288.1911	20025.467
331.23364	7783.5601
354.93326	2516.9194
451.68225	2599.78
457.21609	2919.0195
483.32803	17330.256
484.31232	112997.77
503.2952	2863.1448
597.48016	2667.0559
969.97632	2500.054
END IONS

BEGIN IONS
TITLE=7447: Scan 17053 (rt=3409.93) [D:\L4aex-Pool22-080823-03a_20231130140117.raw]
PEPMASS=470.02588 36881.344
CHARGE=3+
SCANS=17053
RAWSCANS=sn17053
RTINSECONDS=3409.9315
128.10684	2494.9041
147.68375	1934.6277
162.45103	2398.3328
178.44452	2228.0942
181.59807	2891.3486
185.98656	2376.3247
263.30939	2550.0586
268.80948	2468.9004
374.94531	2551.1204
610.31549	2814.04
END IONS

BEGIN IONS
TITLE=7448: Scan 17055 (rt=3410.29) [D:\L4aex-Pool22-080823-03a_20231130140117.raw]
PEPMASS=620.83803 46778.844
CHARGE=4+
SCANS=17055
RAWSCANS=sn17055
RTINSECONDS=3410.2854
174.30672	2076.2925
187.66724	2041.8514
188.92436	2480.8516
221.00644	2381.2522
233.95697	2334.3506
265.86261	2370.6184
390.54214	2471.0645
684.8501	3195.407
749.62238	2708.9985
900.42389	3217.8997
1210.7913	2950.0942
1323.8427	3827.186
1528.7112	3102.9956
END IONS

BEGIN IONS
TITLE=7449: Scan 17057 (rt=3410.64) [D:\L4aex-Pool22-080823-03a_20231130140117.raw]
PEPMASS=502.09381 67178.5
CHARGE=2+
SCANS=17057
RAWSCANS=sn17057
RTINSECONDS=3410.6449
130.99149	3222.481
133.19925	2109.7312
134.93356	2115.8982
144.04962	1827.3912
148.44295	2375.8608
151.6543	1971.405
154.08661	3701.6821
172.09732	2718.1753
178.62518	2305.9385
181.6059	5234.8745
188.20978	2321.9319
189.67351	2304.7261
197.12926	3128.3118
239.28474	2760.8567
263.98633	2857.6628
288.19287	2303.988
372.17017	2484.666
501.34006	11647.634
515.93634	2630.9802
END IONS

BEGIN IONS
TITLE=7450: Scan 17059 (rt=3411) [D:\L4aex-Pool22-080823-03a_20231130140117.raw]
PEPMASS=603.61725 40692.531
CHARGE=3+
SCANS=17059
RAWSCANS=sn17059
RTINSECONDS=3410.9972
147.3508	2251.4397
154.21358	1970.7118
163.26561	2082.5178
173.74625	2156.9456
233.53061	2610.053
246.8448	2607.1218
300.31436	2591.5828
342.57449	2884.0215
439.15112	3129.9241
1165.7449	3061.2432
1204.4423	3211.6565
END IONS

BEGIN IONS
TITLE=7451: Scan 17060 (rt=3411.18) [D:\L4aex-Pool22-080823-03a_20231130140117.raw]
PEPMASS=513.6664 47856.063
CHARGE=3+
SCANS=17060
RAWSCANS=sn17060
RTINSECONDS=3411.1766
143.18867	1768.7234
148.44194	2776.2544
181.6069	2944.2522
226.68382	2274.9014
330.92569	2498.3074
506.84857	2791.8953
513.21295	7227.0151
513.33899	5644.7837
1021.0182	2967.304
1171.8722	3336.0542
1262.7992	3459.2092
END IONS

BEGIN IONS
TITLE=7452: Scan 17061 (rt=3411.36) [D:\L4aex-Pool22-080823-03a_20231130140117.raw]
PEPMASS=556.07657 48669.438
CHARGE=2+
SCANS=17061
RAWSCANS=sn17061
RTINSECONDS=3411.3553
107.24698	1464.7516
127.95234	1817.6342
141.40536	1947.2423
150.87187	2160.6819
151.79976	2130.437
154.08624	2391.3196
163.24419	2017.7755
166.59129	2024.4158
167.09584	2252.6685
167.29039	2310.3198
172.09711	2435.0667
181.59622	2466.1665
286.3526	2544.6113
314.43155	2833.8945
323.32993	2704.1924
449.16946	2833.9697
535.73669	2556.2231
END IONS

BEGIN IONS
TITLE=7453: Scan 17064 (rt=3411.89) [D:\L4aex-Pool22-080823-03a_20231130140117.raw]
PEPMASS=582.73838 92204.063
CHARGE=4+
SCANS=17064
RAWSCANS=sn17064
RTINSECONDS=3411.8936
148.44147	3442.4351
154.32562	2013.194
165.11633	2474.3999
170.22443	2379.4424
172.09683	2593.0955
206.85777	2573.3291
212.7485	2120.1062
264.37738	2276.9749
296.55035	2494.1904
325.72931	2656.5012
380.112	2426.6106
503.99203	2611.6648
583.2937	12433.298
668.66327	3175.6057
764.00116	2774.0715
796.21564	2574.7712
805.02667	2767.2351
901.40118	2782.2847
958.25043	2865.1592
986.11493	4223.8589
987.96582	2976.9072
1030.8937	2871.5166
1153.7057	3043.219
1422.215	2991.3376
1456.6271	3049.4211
END IONS

BEGIN IONS
TITLE=7454: Scan 17067 (rt=3412.33) [D:\L4aex-Pool22-080823-03a_20231130140117.raw]
PEPMASS=400.16867 305654.75
CHARGE=2+
SCANS=17067
RAWSCANS=sn17067
RTINSECONDS=3412.33
100.12366	1316.4965
104.85588	1326.4739
109.68621	1770.2953
114.01945	1767.6619
115.94455	1620.6659
117.30547	1872.6836
118.47411	1512.6906
118.65088	1644.8761
120.44421	1498.5344
127.46729	1661.3542
131.08153	2575.5781
137.71812	1913.4708
148.44858	2391.9424
151.76324	2364.4834
154.08682	2464.5071
165.7328	2441.7344
172.09708	2605.6362
173.09166	7253.082
181.59718	5036.8403
185.09114	2562.8931
197.12918	2823.4456
198.94789	2254.22
205.63411	2114.8242
238.86803	2410.978
289.83932	2671.1421
304.52286	2576.5015
322.14618	2463.8904
330.39554	2556.9717
357.25223	2900.2053
387.67758	2638.8262
388.23758	3216.791
417.65616	3019.3574
418.99442	3010.8757
433.53525	3338.1941
471.20267	3839.7878
495.20346	3420.2761
500.18307	5627.2222
513.21368	15234.452
514.21716	2598.0298
541.20691	3589.8857
559.21838	4176.6567
586.89935	2549.7419
613.97272	2556.217
634.03461	2707.8853
655.26556	3055.9688
738.30408	3723.0444
741.30157	58652.813
741.36908	4511.7559
742.30487	14217.037
782.32666	19537.436
783.33429	37048.313
784.33844	8821.1104
799.32758	6332.0811
800.3382	6832.7969
END IONS

BEGIN IONS
TITLE=7455: Scan 17069 (rt=3412.82) [D:\L4aex-Pool22-080823-03a_20231130140117.raw]
PEPMASS=592.82404 78645.953
CHARGE=3+
SCANS=17069
RAWSCANS=sn17069
RTINSECONDS=3412.8249
110.58862	1716.943
110.63342	1402.3596
112.8357	1564.1592
113.0078	1424.9176
113.87086	1759.1547
115.84133	1365.3544
116.6647	1670.3824
119.73922	1420.7233
121.01044	1593.5032
121.84638	2126.303
122.15823	1511.3214
130.23903	2103.6353
135.52129	2436.8967
145.99696	2236.0439
147.15848	2238.3452
148.44167	2177.7764
156.09482	1938.3573
178.39699	1993.8397
181.67639	2197.6492
184.85806	2328.4119
188.97559	2030.5787
197.24338	2199.9631
236.21524	2660.2805
249.54434	2449.7236
407.8233	2607.1755
591.37238	9082.6689
592.40485	4692.9136
1000.9874	3427.7766
1156.7334	2754.7458
END IONS

BEGIN IONS
TITLE=7456: Scan 17071 (rt=3413.18) [D:\L4aex-Pool22-080823-03a_20231130140117.raw]
PEPMASS=542.88446 60678.031
CHARGE=3+
SCANS=17071
RAWSCANS=sn17071
RTINSECONDS=3413.1776
140.57648	2414.7241
150.32446	2045.2826
151.5943	2253.6489
154.08594	2718.0251
162.77402	1970.9896
170.20816	2569.9438
171.63867	2294.5979
172.09718	2324.9124
181.60677	2489.0122
214.30342	3152.7781
297.80511	2442.1113
341.16232	2734.4409
543.12006	3007.9854
546.69263	2602.5359
600.86591	2667.0061
647.93323	2938.2991
829.98584	2493.355
904.91211	2989.8848
1319.8799	3057.2092
END IONS

BEGIN IONS
TITLE=7457: Scan 17075 (rt=3413.89) [D:\L4aex-Pool22-080823-03a_20231130140117.raw]
PEPMASS=538.4469 139323
CHARGE=3+
SCANS=17075
RAWSCANS=sn17075
RTINSECONDS=3413.8944
145.11986	2401.0234
149.04453	2756.3989
151.21222	2225.1816
154.08655	2810.9626
164.43393	2137.0811
164.63898	2101.1616
173.93509	2001.3722
197.84985	1942.8228
217.68344	2281.9065
266.22861	2386.8376
299.06116	4469.8403
301.05984	4050.9954
374.9032	8112.0957
403.73062	2540.051
405.94171	2661.47
417.03305	3460.1033
452.88156	15843.198
453.88153	3021.1304
456.42404	2509.2222
538.17291	10424.767
538.2348	21047.727
538.32422	4329.8306
538.84875	3138.3667
539.23358	3562.3828
546.42871	2492.4424
619.88574	2573.9177
658.25891	2531.6045
1020.0341	2856.2727
1319.1681	3384.6384
1502.356	2953.0313
END IONS

BEGIN IONS
TITLE=7458: Scan 17076 (rt=3414.07) [D:\L4aex-Pool22-080823-03a_20231130140117.raw]
PEPMASS=561.22333 60277
CHARGE=2+
SCANS=17076
RAWSCANS=sn17076
RTINSECONDS=3414.0727
106.56599	1838.3737
107.31142	1447.267
112.81194	1671.0642
128.26674	1740.959
133.0862	2335.083
135.12143	1714.205
148.44087	2963.8779
158.73422	2092.9858
174.54639	2643.6072
207.46318	2427.8533
226.00391	2602.2791
237.0313	2500.199
316.94308	2445.7861
354.05484	2696.626
384.83701	2336.4827
397.85583	2379.8684
486.29886	2959.7756
543.14893	2828.2122
593.3855	3571.093
655.99792	2719.4846
872.0293	3347.9849
END IONS

BEGIN IONS
TITLE=7459: Scan 17078 (rt=3414.43) [D:\L4aex-Pool22-080823-03a_20231130140117.raw]
PEPMASS=562.46234 56060.344
CHARGE=2+
SCANS=17078
RAWSCANS=sn17078
RTINSECONDS=3414.4261
106.21629	1533.8434
120.17413	1850.7185
131.21072	2774.6277
324.08203	2634.7788
346.00275	2447.5242
405.09998	2506.8931
410.20541	2901.7898
428.64148	2759.2803
563.19067	17608.891
882.61261	2928.8882
1099.1282	3549.4243
1117.1992	3244.5811
END IONS

BEGIN IONS
TITLE=7460: Scan 17079 (rt=3414.6) [D:\L4aex-Pool22-080823-03a_20231130140117.raw]
PEPMASS=582.9895 60095.938
CHARGE=3+
SCANS=17079
RAWSCANS=sn17079
RTINSECONDS=3414.6021
147.20885	1906.9275
147.23378	2548.6274
155.8746	2013.4178
161.7435	2008.1251
163.83379	1892.9395
180.29097	2083.8494
208.06653	2434.3206
239.02626	2287.6768
273.87164	2514.1533
356.05197	2703.0317
364.8306	2778.8779
485.71432	2519.761
583.29187	8826.3213
885.67883	2573.4424
964.96655	3362.1304
1332.3427	3341.6953
1347.5812	4191.5439
END IONS

BEGIN IONS
TITLE=7461: Scan 17080 (rt=3414.78) [D:\L4aex-Pool22-080823-03a_20231130140117.raw]
PEPMASS=527.68847 70819.5
CHARGE=5+
SCANS=17080
RAWSCANS=sn17080
RTINSECONDS=3414.7812
141.618	1773.3099
154.08635	3297.2468
165.19191	1967.7626
172.09625	3109.6111
206.78496	2257.7097
271.29929	2995.9355
350.45898	3229.6665
365.43015	2416.769
458.87363	2543.0903
517.56421	2858.3313
527.35602	7252.9053
629.67853	2685.9185
643.11334	3197.3193
650.06354	2969.1938
750.56824	2663.7126
1079.8647	2754.5325
1080.0001	2970.6543
1374.0752	3227.5986
1464.6001	2951.8418
END IONS

BEGIN IONS
TITLE=7462: Scan 17081 (rt=3414.96) [D:\L4aex-Pool22-080823-03a_20231130140117.raw]
PEPMASS=559.86566 75573.938
CHARGE=2+
SCANS=17081
RAWSCANS=sn17081
RTINSECONDS=3414.9595
111.33426	1680.6848
114.84263	1509.0378
118.08586	1776.1294
118.68804	2001.1404
119.20551	1852.9557
127.1746	2148.2783
136.36406	2058.3967
150.73709	2156.0813
154.08585	3114.2615
157.7282	2793.7153
162.86525	2305.8586
163.06653	2205.5339
172.09676	2777.3958
181.59567	2994.3286
208.2793	2323.5264
218.08061	2821.5762
229.52206	2337.7908
251.14079	2293.6902
259.06964	2373.842
264.54437	2644.7542
342.60049	2429.2087
355.10434	3232.8032
503.36838	2719.2883
723.11365	2801.4177
927.19342	2715.0537
1061.1639	2782.7424
END IONS

BEGIN IONS
TITLE=7463: Scan 17082 (rt=3415.14) [D:\L4aex-Pool22-080823-03a_20231130140117.raw]
PEPMASS=624.63788 48184.469
CHARGE=3+
SCANS=17082
RAWSCANS=sn17082
RTINSECONDS=3415.1374
150.97644	2219.1548
165.94322	2029.9279
181.09184	2292.116
181.59789	2532.9548
185.49901	2284.9248
203.97098	2638.8181
295.10541	3131.2656
402.18307	2688.2197
625.23236	2835.1445
647.85583	2519.5486
739.38257	3020.1636
841.98932	3047.012
1121.9707	2953.2371
1241.1776	2890.4919
1464.2325	3487.9387
1489.9563	3257.6963
END IONS

BEGIN IONS
TITLE=7464: Scan 17085 (rt=3415.66) [D:\L4aex-Pool22-080823-03a_20231130140117.raw]
PEPMASS=528.81978 78549.125
CHARGE=2+
SCANS=17085
RAWSCANS=sn17085
RTINSECONDS=3415.6552
138.43369	2542.533
142.75488	2186.157
145.06683	1651.5303
145.82451	1955.4813
148.44255	2850.9177
150.12973	2015.8737
156.4492	2444.5112
172.09679	3657.3977
173.68192	2265.3645
194.78728	2220.2151
228.42561	2696.3442
281.87204	2390.6912
283.43405	2675.9507
367.20633	2408.7236
373.03717	3016.3279
526.1073	3144.3245
527.35614	11300.892
593.38617	3345.8672
613.72876	2681.7625
613.80042	2639.8616
780.56805	2942.8235
1007.7099	2940.6438
1101.101	3549.2612
END IONS

BEGIN IONS
TITLE=7465: Scan 17087 (rt=3416.07) [D:\L4aex-Pool22-080823-03a_20231130140117.raw]
PEPMASS=574.92264 163483.13
CHARGE=2+
SCANS=17087
RAWSCANS=sn17087
RTINSECONDS=3416.0709
117.93691	2068.134
122.72348	1758.0773
122.98194	1682.4318
129.33235	1817.0548
132.9653	1927.2444
148.44899	2692.1179
149.66789	1781.2401
154.08635	2222.2554
158.71466	2013.4063
171.96761	2041.005
181.60727	4189.9868
288.19156	10285.113
322.40732	2468.5635
330.27658	2588.6287
379.2551	7286.873
392.03079	3194.6899
554.50226	2582.0767
557.36749	3765.23
575.3761	80811.305
575.87695	3241.5334
664.67029	2898.5801
762.06683	3032.3948
803.26056	2640.385
922.22211	3450.3999
END IONS

BEGIN IONS
TITLE=7466: Scan 17088 (rt=3416.25) [D:\L4aex-Pool22-080823-03a_20231130140117.raw]
PEPMASS=724.45114 35064.813
CHARGE=1+
SCANS=17088
RAWSCANS=sn17088
RTINSECONDS=3416.2471
179.80356	2117.7583
181.59749	2202.8162
182.83734	2055.2041
186.01965	2117.1973
188.57573	2334.7063
241.65236	2126.9077
265.02188	2463.3994
270.1922	2609.2573
653.6026	2676.9871
1009.6151	3307.5842
1198.2358	3038.3279
1451.5985	3120.4026
END IONS

BEGIN IONS
TITLE=7467: Scan 17089 (rt=3416.43) [D:\L4aex-Pool22-080823-03a_20231130140117.raw]
PEPMASS=491.5701 46271.063
CHARGE=5+
SCANS=17089
RAWSCANS=sn17089
RTINSECONDS=3416.4274
105.59569	1567.1549
123.66139	1733.3481
128.56027	2085.5085
131.98744	2379.2385
136.46443	1763.6128
136.51843	2355.6084
148.21181	2325.9814
152.01657	1929.3181
154.0864	2360.4624
201.03316	2564.0449
203.05023	2068.6809
336.75793	2520.0081
372.2789	3178.7036
615.87927	2792.6917
716.5788	2645.9832
829.2251	3299.3167
END IONS

BEGIN IONS
TITLE=7468: Scan 17092 (rt=3416.96) [D:\L4aex-Pool22-080823-03a_20231130140117.raw]
PEPMASS=574.92264 41329.281
CHARGE=2+
SCANS=17092
RAWSCANS=sn17092
RTINSECONDS=3416.9592
109.58475	1666.4288
130.31989	2337.6353
132.45262	1969.0676
150.33656	1862.8198
167.87041	2206.9443
171.43439	2194.856
180.39435	2961.1633
184.85379	2025.6022
238.31201	2267.9207
300.30603	2529.3804
373.99844	3197.8586
574.39374	3088.9966
969.41705	2918.8047
END IONS

BEGIN IONS
TITLE=7469: Scan 17094 (rt=3417.31) [D:\L4aex-Pool22-080823-03a_20231130140117.raw]
PEPMASS=686.91663 63685.594
CHARGE=2+
SCANS=17094
RAWSCANS=sn17094
RTINSECONDS=3417.3107
121.01369	2212.5342
127.87541	1670.9991
128.39001	1785.3615
138.87732	1874.2247
148.44238	2773.7417
165.63693	2364.3994
171.19499	2019.4757
175.71416	2568.5715
181.59685	4344.6279
191.30655	2346.637
226.59001	2340.406
308.69647	3090.9871
341.01709	2322.7207
341.35208	2736.1055
370.4407	2879.4788
390.79282	2640.2222
393.20685	2492.8188
429.23282	2494.0339
888.53119	2914.9534
1018.6653	2883.8474
1175.2286	3595.6064
END IONS

BEGIN IONS
TITLE=7470: Scan 17096 (rt=3417.66) [D:\L4aex-Pool22-080823-03a_20231130140117.raw]
PEPMASS=645.20503 49711.969
CHARGE=2+
SCANS=17096
RAWSCANS=sn17096
RTINSECONDS=3417.6645
157.0491	1799.2137
159.36667	2263.2751
160.00519	1972.1981
160.54829	2239.3691
170.42004	2144.3831
183.08391	2278.0186
211.92142	2261.4038
272.11661	2541.012
298.11981	2532.7588
364.61789	2251.4922
654.82446	2660.0635
703.49792	2444.7524
728.15668	3024.4595
969.05353	2928.7708
1007.556	2825.0659
1209.8617	3039.4275
1288.1162	2908.9063
1536.1738	3042.8379
END IONS

BEGIN IONS
TITLE=7471: Scan 17097 (rt=3417.85) [D:\L4aex-Pool22-080823-03a_20231130140117.raw]
PEPMASS=584.20807 70760.938
CHARGE=3+
SCANS=17097
RAWSCANS=sn17097
RTINSECONDS=3417.8489
148.4489	3455.1455
156.71701	2470.9158
158.17255	2302.1768
174.6703	2038.4236
181.66472	1996.6921
183.03433	2493.0476
208.34682	2215.054
220.63272	2471.939
247.02827	2292.9956
249.37495	3126.0574
259.20703	2303.7183
341.21606	2577.5227
364.6882	2767.7991
420.58835	2818.334
593.38269	3054.0159
596.85339	2685.1699
621.65448	2546.166
627.47162	3085.6013
630.4281	2828.2866
779.44629	2755.8625
855.84998	2519.1909
1440.3822	3406.3486
1699.0334	3476.4529
END IONS

BEGIN IONS
TITLE=7472: Scan 17099 (rt=3418.21) [D:\L4aex-Pool22-080823-03a_20231130140117.raw]
PEPMASS=508.98257 106556.97
CHARGE=3+
SCANS=17099
RAWSCANS=sn17099
RTINSECONDS=3418.2085
142.6851	2607.8635
148.40665	3307.0356
148.41544	2611.8633
148.42397	4635.1064
148.43364	6409.813
148.45377	10564.681
148.46275	7234.7593
148.47141	2998.2197
148.48125	2808.7949
148.4886	2469.3853
148.49881	2359.2114
148.51656	2171.0532
152.45744	1882.4551
211.24719	2522.8423
219.48203	2273.7986
220.50648	2349.873
241.75986	2414.7676
274.07245	2740.0469
319.16296	2671.0928
509.21542	4959.4272
993.82642	2949.5679
1066.2767	3106.4211
1139.4902	3997.7539
1419.2485	3375.0908
END IONS

BEGIN IONS
TITLE=7473: Scan 17102 (rt=3418.73) [D:\L4aex-Pool22-080823-03a_20231130140117.raw]
PEPMASS=578.86202 60859.875
CHARGE=2+
SCANS=17102
RAWSCANS=sn17102
RTINSECONDS=3418.728
147.00494	1959.864
148.44191	4519.6123
152.80318	2468.022
181.25751	2269.8335
197.6996	2598.6541
200.01686	2288.6741
331.84164	2719.7688
352.18457	2863.0515
394.77197	2555.2126
443.61896	2795.999
515.65833	2582.7556
579.16443	4119.9492
592.55658	2720.0232
599.86169	2804.241
788.03912	2739.0959
912.7652	3040.0566
1333.193	2718.3767
1336.8604	3531.4126
END IONS

BEGIN IONS
TITLE=7474: Scan 17103 (rt=3418.96) [D:\L4aex-Pool22-080823-03a_20231130140117.raw]
PEPMASS=506.09445 66524.813
CHARGE=3+
SCANS=17103
RAWSCANS=sn17103
RTINSECONDS=3418.9624
129.0554	2289.6179
137.80722	2305.8052
142.33452	1767.1814
144.81502	2044.451
148.44176	2499.0518
154.08636	2320.6553
167.26505	2337.8049
181.97787	2158.2422
204.34235	2633.2515
204.91759	2279.5056
213.47823	2173.3914
235.63515	2253.3333
241.90089	2331.6152
273.57596	2608.9839
337.51474	2232.7849
401.98557	2582.7341
449.74472	2677.7151
489.85382	2524.0852
505.33429	3132.0632
553.17957	2543.1238
572.46497	2749.9478
1175.4004	3025.0022
END IONS

BEGIN IONS
TITLE=7475: Scan 17105 (rt=3419.32) [D:\L4aex-Pool22-080823-03a_20231130140117.raw]
PEPMASS=598.82623 57874.313
CHARGE=3+
SCANS=17105
RAWSCANS=sn17105
RTINSECONDS=3419.3182
147.04239	2370.0881
149.88542	2184.3303
194.80838	2336.1409
195.35695	2529.1626
199.09276	2296.6694
265.82993	2397.2805
278.54388	2848.6016
316.97037	2520.6487
318.24072	2320.1265
570.521	2563.7368
680.44336	2716.6475
829.26276	3063.5278
1380.5669	2963.2534
1406.889	3175.3774
1418.8215	2825.5366
1677.8544	3065.1267
1767.9253	3288.3762
END IONS

BEGIN IONS
TITLE=7476: Scan 17107 (rt=3419.68) [D:\L4aex-Pool22-080823-03a_20231130140117.raw]
PEPMASS=649.58708 56568.531
CHARGE=2+
SCANS=17107
RAWSCANS=sn17107
RTINSECONDS=3419.6769
189.3024	2140.4573
191.76894	2048.4697
228.04071	2687.7856
243.30942	2357.9768
557.91748	2773.5342
648.43634	3354.0024
649.4173	2800.7947
674.85754	2706.8201
751.91876	2822.7605
1027.7402	3129.6116
1080.3036	3042.5818
1094.6819	3620.2021
1284.4297	2787.084
1758.0576	2960.5259
1788.8319	3236.7605
1878.0618	2772.8591
1940.3091	3088.1897
END IONS

BEGIN IONS
TITLE=7477: Scan 17111 (rt=3420.4) [D:\L4aex-Pool22-080823-03a_20231130140117.raw]
PEPMASS=629.5598 50914.438
CHARGE=2+
SCANS=17111
RAWSCANS=sn17111
RTINSECONDS=3420.3984
126.41778	1794.2625
134.81758	1860.5275
135.31825	2064.0681
136.29926	1958.9354
156.90305	2496.0361
166.66914	2254.6646
212.92932	2756.8323
248.96756	2886.5881
263.09521	2537.9895
301.60159	2939.7603
455.14453	2477.3467
507.55737	2854.1345
575.95135	2631.1494
629.38812	4942.771
881.30957	2646.3931
END IONS

BEGIN IONS
TITLE=7478: Scan 17112 (rt=3420.58) [D:\L4aex-Pool22-080823-03a_20231130140117.raw]
PEPMASS=561.5022 67211.469
CHARGE=3+
SCANS=17112
RAWSCANS=sn17112
RTINSECONDS=3420.5752
138.29869	1771.8605
154.08627	2066.7012
155.43256	1985.2181
160.88548	2075.8623
163.61551	1954.8551
178.82178	2414.387
181.60699	4570.8584
191.51431	2341.1873
254.03522	2666.4822
267.07776	2709.8594
288.18973	2854.925
320.9682	2477.2969
337.16501	2639.2021
402.9429	2481.4565
412.60583	2775.3718
440.51273	2957.6404
517.73779	2863.2695
790.24677	3023.8562
1243.4038	2870.7112
1481.106	3310.0232
1548.9386	3260.0029
END IONS

BEGIN IONS
TITLE=7479: Scan 17115 (rt=3421.11) [D:\L4aex-Pool22-080823-03a_20231130140117.raw]
PEPMASS=569.68885 87694.5
CHARGE=3+
SCANS=17115
RAWSCANS=sn17115
RTINSECONDS=3421.1113
109.6602	1730.5369
119.91214	1837.4434
130.93112	2294.6763
135.22408	2144.167
135.37967	1801.7267
144.90086	1774.1787
151.34082	2049.9514
154.99767	2213.7896
182.59679	2551.1865
185.5645	3038.7273
193.36241	2464.7888
194.01501	2270.3213
194.71284	2236.4001
198.33885	2219.5884
209.88243	2265.4773
224.36595	2347.7732
226.05992	2284.0674
237.31946	2110.3379
246.36655	2156.3223
254.9454	2159.8081
266.42435	2292.8862
289.89325	2606.7585
294.08365	2682.3735
362.7782	2572.1006
517.73938	2597.3606
558.6106	2434.1255
597.95441	2909.0303
615.43677	2689.4529
650.23944	3152.9033
719.41748	2797.6116
1086.7028	2675.3289
1132.9736	3148.3645
END IONS

BEGIN IONS
TITLE=7480: Scan 17116 (rt=3421.29) [D:\L4aex-Pool22-080823-03a_20231130140117.raw]
PEPMASS=479.21384 103417.34
CHARGE=2+
SCANS=17116
RAWSCANS=sn17116
RTINSECONDS=3421.2902
101.19601	1464.2268
104.88008	1321.1294
112.99148	1638.2384
113.07307	1582.5082
114.09875	1936.1941
120.63755	1557.0194
135.22971	2036.6906
148.40625	2751.2344
148.41545	1965.076
148.42412	2612.7454
148.43311	7133.2646
148.45316	11107.04
148.46214	7509.2271
148.47087	3814.644
148.48962	2937.6355
148.4967	2256.2593
159.94881	2009.214
173.1111	2090.416
185.55629	2160.5452
231.26973	2585.6509
231.56097	2219.3081
258.39648	2946.3499
266.98822	2983.8728
274.3082	2385.0793
330.79092	2661.2395
366.40292	2268.0864
371.89032	2252.5742
653.52435	2706.9133
END IONS

BEGIN IONS
TITLE=7481: Scan 17121 (rt=3422.23) [D:\L4aex-Pool22-080823-03a_20231130140117.raw]
PEPMASS=466.03967 81262.781
CHARGE=3+
SCANS=17121
RAWSCANS=sn17121
RTINSECONDS=3422.2291
121.82353	1773.0126
125.53355	1641.7209
134.29376	2177.9849
136.81393	2474.906
151.14706	1969.5492
154.08633	3265.6475
172.09633	2620.5154
177.02606	2195.1189
181.59779	2718.9719
193.07321	2259.8003
197.12897	2464.6179
199.28409	2351.3579
214.15654	2871.9753
221.90396	2511.7451
235.62624	2105.7271
288.76276	2410.1423
314.08896	2556.5574
330.48276	2858.3679
338.49176	2318.6292
395.66254	2493.0098
411.63983	2500.8997
466.30341	11322.902
510.61215	2864.8145
546.96881	2751.9688
695.03894	2900.3528
END IONS

BEGIN IONS
TITLE=7482: Scan 17122 (rt=3422.41) [D:\L4aex-Pool22-080823-03a_20231130140117.raw]
PEPMASS=582.35393 68451.375
CHARGE=2+
SCANS=17122
RAWSCANS=sn17122
RTINSECONDS=3422.4086
148.44917	4106.5405
154.08691	2540.2754
181.59683	3941.5605
234.45776	2650.3289
258.55402	2366.6748
262.1752	2906.2744
290.00781	2376.6138
296.83643	2362.8652
301.63641	2881.8521
374.84799	2536.313
435.43497	2721.7661
464.2601	2604.8904
488.74985	2770.1631
581.70618	2670.8027
804.34619	3021.6318
1112.1904	3155.1963
1172.2662	2743.1023
1234.51	2938.3562
1459.6099	3215.1907
1531.9829	3240.585
END IONS

BEGIN IONS
TITLE=7483: Scan 17123 (rt=3422.59) [D:\L4aex-Pool22-080823-03a_20231130140117.raw]
PEPMASS=571.34711 51788
CHARGE=2+
SCANS=17123
RAWSCANS=sn17123
RTINSECONDS=3422.5876
108.60906	1396.3265
117.42613	1620.4155
127.50063	1784.4939
148.44145	3185.0313
149.49088	2136.728
160.85503	2314.8386
166.79553	2031.2405
182.86349	2286.0334
185.92981	2151.9238
193.7182	2206.6418
200.92542	2197.5654
230.01346	2687.5747
276.4679	2807.2236
352.74414	2929.822
383.15701	2471.2307
524.84882	3016.2095
1020.6616	3175.8
END IONS

BEGIN IONS
TITLE=7484: Scan 17124 (rt=3422.77) [D:\L4aex-Pool22-080823-03a_20231130140117.raw]
PEPMASS=554.35064 66336.125
CHARGE=4+
SCANS=17124
RAWSCANS=sn17124
RTINSECONDS=3422.7667
115.28517	1482.9546
117.42374	2031.457
118.2962	1777.6528
119.72313	1841.4086
121.30898	1936.3102
128.56299	1633.671
128.94171	2346.0127
136.06912	1728.5499
142.50888	1997.0474
144.29507	1995.6528
148.2592	1939.7961
148.44846	2579.9036
150.5934	2311.9707
167.2325	2116.8662
172.0965	2669.2539
181.60748	3444.0461
191.95776	2475.2048
339.82312	2505.104
415.90952	3112.448
555.29913	3106.7271
759.68848	2931.939
957.59363	3331.0203
984.11035	2686.553
1108.9644	3079.3132
END IONS

BEGIN IONS
TITLE=7485: Scan 17125 (rt=3422.94) [D:\L4aex-Pool22-080823-03a_20231130140117.raw]
PEPMASS=625.18015 60421.688
CHARGE=5+
SCANS=17125
RAWSCANS=sn17125
RTINSECONDS=3422.9426
113.58158	1753.025
115.95443	1489.6763
118.08562	1859.1797
120.67361	1698.1786
122.33067	1613.7458
127.56911	1880.4718
143.12413	1817.8662
144.50804	2233.6877
148.44939	2420.3384
149.8476	1977.943
181.60657	4958.48
190.95509	2202.8108
199.07448	2192.6284
221.98375	2339.1887
231.42447	2394.6855
278.93158	2797.6289
412.20844	2804.9456
418.30884	2585.1855
465.67157	2712.3096
1010.0038	3413.7075
1093.64	2893.9719
END IONS

BEGIN IONS
TITLE=7486: Scan 17126 (rt=3423.12) [D:\L4aex-Pool22-080823-03a_20231130140117.raw]
PEPMASS=601.37323 71445.813
CHARGE=2+
SCANS=17126
RAWSCANS=sn17126
RTINSECONDS=3423.1195
120.97094	1522.0502
136.91133	2408.7979
139.56802	2082.6162
140.08432	1991.9891
140.76236	1902.9385
143.67354	1848.8702
147.48338	2266.3943
148.44843	3170.6135
151.24991	1719.0198
163.22511	2130.1345
172.09659	2393.395
191.1601	2152.0125
231.44019	2789.9915
243.14139	2436.3784
300.7258	2323.6387
320.29166	2442.2231
379.88745	2921.0991
601.39319	6221.4609
642.20575	3098.3943
934.57751	3118.0647
1002.5687	2923.2021
1060.6716	3358.2739
1147.3722	2937.1133
END IONS

BEGIN IONS
TITLE=7487: Scan 17127 (rt=3423.3) [D:\L4aex-Pool22-080823-03a_20231130140117.raw]
PEPMASS=592.3001 104441.34
CHARGE=3+
SCANS=17127
RAWSCANS=sn17127
RTINSECONDS=3423.296
115.27651	1511.6598
118.61895	1535.4431
119.15668	1647.5859
120.036	1804.0582
127.69778	2453.3992
137.27811	1859.8407
144.56743	2019.5012
166.69777	2182.4895
181.60716	4285.1421
222.59006	2396.385
236.10165	2274.1936
242.47618	2772.5466
246.78864	2176.166
285.01062	4067.957
308.88901	2404.1372
355.07025	14549.896
410.66687	2837.6147
411.27533	2771.7478
528.04584	2648.5415
539.63135	2694.0486
558.31226	17703.727
593.38684	9998.9873
1017.3964	3113.3694
1095.6766	2702.5159
END IONS

BEGIN IONS
TITLE=7488: Scan 17128 (rt=3423.47) [D:\L4aex-Pool22-080823-03a_20231130140117.raw]
PEPMASS=529.42824 65838.563
CHARGE=2+
SCANS=17128
RAWSCANS=sn17128
RTINSECONDS=3423.4723
101.72755	1490.0214
105.28482	1800.9238
115.69904	1778.9805
119.24046	2084.5037
143.77179	1816.8589
153.57205	1915.8204
154.0865	2720.325
159.26984	1994.6958
165.33018	2191.7922
166.08359	2280.512
191.89301	2307.4192
396.61533	2753.6692
437.1499	2781.0437
449.26624	2677.5393
483.69092	2950.1299
499.6008	2628.6689
526.65375	2942.9658
761.47827	3320.0876
870.58142	2992.4739
875.89587	2820.6694
896.5014	3158.3396
964.6347	2793.2754
END IONS

BEGIN IONS
TITLE=7489: Scan 17130 (rt=3423.83) [D:\L4aex-Pool22-080823-03a_20231130140117.raw]
PEPMASS=589.01727 61717.281
CHARGE=2+
SCANS=17130
RAWSCANS=sn17130
RTINSECONDS=3423.828
126.61358	1955.3475
133.23482	2146.1204
134.17459	1659.5569
137.11461	2122.3889
137.5294	1921.8237
141.19737	1804.4937
144.063	1854.7125
154.08604	3877.8047
156.42542	2229.0935
156.79597	2075.981
170.89821	2416.2217
172.94604	2256.196
179.83978	2356.1746
181.60652	2737.2019
185.386	2604.6921
210.54062	2269.759
245.76958	2569.6497
302.46326	2357.894
433.8967	2496.7837
435.76056	2530.3113
744.65369	2558.1563
832.50787	2665.1453
END IONS

BEGIN IONS
TITLE=7490: Scan 17131 (rt=3424) [D:\L4aex-Pool22-080823-03a_20231130140117.raw]
PEPMASS=550.85614 111673.75
CHARGE=2+
SCANS=17131
RAWSCANS=sn17131
RTINSECONDS=3424.0042
127.36024	1839.8876
128.10736	2207.2463
130.42247	2168.6719
135.78479	2005.8464
144.82292	2290.1331
150.09813	2455.6133
154.08646	2764.5173
196.60272	2429.3303
237.43614	2437.5388
255.98672	2417.2307
256.04861	2399.5811
265.55356	3092.1951
286.42062	2411.8779
288.1922	5878.0029
297.10782	2571.928
321.42615	3073.8228
322.26141	2336.4736
379.25577	3738.7454
385.6619	2876.739
448.47867	2428.4414
470.18909	2742.9414
538.35095	2822.0525
550.34607	21675.305
551.35107	5091.5283
615.74451	3292.9741
695.95593	2688.6409
772.47382	2684.4165
1020.927	2842.0398
1087.546	2883.7625
1109.7478	2776.7339
END IONS

BEGIN IONS
TITLE=7491: Scan 17136 (rt=3424.87) [D:\L4aex-Pool22-080823-03a_20231130140117.raw]
PEPMASS=570.43646 60298.563
CHARGE=3+
SCANS=17136
RAWSCANS=sn17136
RTINSECONDS=3424.8744
148.44914	4435.502
152.48991	1851.3151
177.94221	2679.5022
229.80685	3099.1677
261.74252	2796.2397
265.14188	2602.4021
333.88629	2376.2175
473.43323	2586.0764
499.84021	2654.0552
514.83948	2780.6484
533.63452	2548.8127
597.88916	2845.3362
636.33685	3085.3645
679.83203	2773.5193
721.10022	2620.3813
808.41217	2777.6992
896.80322	2637.2278
1320.3541	3153.2661
END IONS

BEGIN IONS
TITLE=7492: Scan 17139 (rt=3425.47) [D:\L4aex-Pool22-080823-03a_20231130140117.raw]
PEPMASS=512.13989 44157.344
CHARGE=2+
SCANS=17139
RAWSCANS=sn17139
RTINSECONDS=3425.4673
104.45207	1670.3422
106.63859	1678.0768
114.42033	1521.0536
115.04746	1729.4933
116.13133	1740.1377
121.7012	1883.1622
122.78623	1813.4037
128.10718	2013.9091
148.44833	2623.4307
154.08609	2908.3188
199.98521	2526.2246
366.46445	2463.25
537.73438	2613.6738
591.39288	2785.3203
915.91431	2685.2285
986.82086	3320.1865
END IONS

BEGIN IONS
TITLE=7493: Scan 17140 (rt=3425.64) [D:\L4aex-Pool22-080823-03a_20231130140117.raw]
PEPMASS=503.81479 63219.188
CHARGE=2+
SCANS=17140
RAWSCANS=sn17140
RTINSECONDS=3425.6426
100.52411	1624.4819
120.41581	1582.9609
127.90624	1801.5482
133.17653	2328.4897
142.27686	2154.7312
149.04468	2985.9866
151.69722	1948.9595
154.08604	2327.5178
189.10583	2651.292
215.27965	2641.9595
253.21873	2508.3093
272.2677	2324.7634
281.05057	2982.4172
299.0618	10104.894
331.23334	3041.7546
363.69388	2633.4077
400.24762	2583.9331
429.93579	2575.4209
END IONS

BEGIN IONS
TITLE=7494: Scan 17142 (rt=3426) [D:\L4aex-Pool22-080823-03a_20231130140117.raw]
PEPMASS=574.28351 46749.344
CHARGE=3+
SCANS=17142
RAWSCANS=sn17142
RTINSECONDS=3426.0022
148.44284	2329.8672
154.08606	2257.2227
176.56311	2110.6753
284.42426	2938.4255
329.65305	2377.5549
340.96655	2439.6321
344.09067	2414.979
345.0611	3129.2034
495.97244	3125.7471
574.39313	3036.9524
841.336	2961.4805
1113.2773	2906.5713
1501.9739	2973.5264
END IONS

BEGIN IONS
TITLE=7495: Scan 17143 (rt=3426.18) [D:\L4aex-Pool22-080823-03a_20231130140117.raw]
PEPMASS=550.34735 87377.906
CHARGE=2+
SCANS=17143
RAWSCANS=sn17143
RTINSECONDS=3426.1811
104.12138	1477.7115
104.41126	1621.631
105.5004	1638.2054
105.60979	1569.6141
106.71968	1666.7971
109.03262	1545.8672
115.06932	1832.7123
115.73483	1607.812
118.66904	1966.5439
129.68143	1916.6442
172.09686	2359.292
181.34416	2143.9238
201.11693	2670.6455
258.05237	2464.7383
288.19302	2821.4817
288.996	2507.5525
293.41238	2291.8687
323.93314	2488.04
356.72131	2409.0754
412.18674	2926.252
422.37622	2374.2263
445.55991	3107.4458
550.34601	16552.004
764.30731	2800.8076
870.94989	2721.1023
900.39465	2849.5308
990.44965	3106.48
END IONS

BEGIN IONS
TITLE=7496: Scan 17144 (rt=3426.36) [D:\L4aex-Pool22-080823-03a_20231130140117.raw]
PEPMASS=546.63688 84145.969
CHARGE=5+
SCANS=17144
RAWSCANS=sn17144
RTINSECONDS=3426.3599
114.83517	1763.5969
117.52962	2068.7976
120.26581	1919.2788
122.61538	1836.2709
128.56981	1837.8156
129.38599	1653.3
131.86238	1889.004
139.24377	2031.6655
144.00168	1889.4415
148.44136	3074.0388
149.92906	2198.3469
154.08656	3048.8784
159.04456	2120.8171
170.09067	2137.4556
187.5146	2204.4341
193.55678	2731.4402
196.13739	2169.2891
198.67787	2410.5916
212.2029	2353.3269
213.83704	2099.5259
221.50156	2517.8755
293.58594	2735.5662
310.9386	2894.5774
324.31976	2716.9363
358.11072	2595.9575
401.92886	2518.9031
491.55334	2608.8665
771.80304	2723.7202
878.26788	2680.2729
916.61395	2979.6689
916.91046	3193.6245
1007.6641	3154.7134
END IONS

BEGIN IONS
TITLE=7497: Scan 17145 (rt=3426.54) [D:\L4aex-Pool22-080823-03a_20231130140117.raw]
PEPMASS=640.57614 52515.125
CHARGE=3+
SCANS=17145
RAWSCANS=sn17145
RTINSECONDS=3426.5357
152.00168	1900.1829
165.49078	2282.4556
181.59827	2761.8665
233.97186	2752.9973
272.21173	3014.5005
285.82806	2389.1528
297.10867	2505.7383
404.88245	2659.8308
414.65994	2907.3438
567.4837	2720.3494
578.86981	2811.7625
642.71747	2974.8689
719.099	2681.2817
798.18524	2625.6582
1006.0068	3516.9395
1069.9222	3005.2522
1087.687	2956.5249
1331.2151	2771.4919
END IONS

BEGIN IONS
TITLE=7498: Scan 17146 (rt=3426.72) [D:\L4aex-Pool22-080823-03a_20231130140117.raw]
PEPMASS=486.3523 74583.656
CHARGE=2+
SCANS=17146
RAWSCANS=sn17146
RTINSECONDS=3426.7158
100.52287	1367.835
103.69778	1561.7961
103.93692	1374.1281
106.42988	1864.2961
109.79688	1661.4424
110.28699	1549.686
110.46137	1986.8521
112.22829	1427.5338
115.66085	1463.9331
120.7953	1831.7413
122.878	1807.0525
132.366	1903.9399
132.70322	1746.3621
134.49683	2000.1642
147.62125	2060.5774
148.44153	2319.5647
167.63554	2758.1594
209.54135	2733.0991
247.06793	2394.0964
267.20474	2492.0437
322.92499	2623.6692
327.69431	3079.4617
342.66858	2558.1421
404.33316	3020.2849
405.63495	2687.1001
454.54935	2730.5701
607.39325	2634.4985
697.70587	2778.343
790.45038	3728.3933
END IONS

BEGIN IONS
TITLE=7499: Scan 17147 (rt=3426.9) [D:\L4aex-Pool22-080823-03a_20231130140117.raw]
PEPMASS=548.34159 52760.188
CHARGE=3+
SCANS=17147
RAWSCANS=sn17147
RTINSECONDS=3426.8951
148.4433	3716.3452
173.05571	2227.5081
181.60599	4764.6367
182.66248	2242
194.92813	2402.7866
210.69281	2355.2883
261.987	2344.3662
410.17868	2521.5413
536.05756	2684.4194
536.37799	2734.6326
721.27411	3085.5339
731.96582	3447.0837
838.47223	2901.5994
1284.3518	2856.0579
1398.1901	3572.9683
END IONS

BEGIN IONS
TITLE=7500: Scan 17149 (rt=3427.25) [D:\L4aex-Pool22-080823-03a_20231130140117.raw]
PEPMASS=417.45467 54178.344
CHARGE=2+
SCANS=17149
RAWSCANS=sn17149
RTINSECONDS=3427.2519
104.42443	1394.4874
107.64925	1528.1279
118.8326	1803.9257
131.04578	2252.0073
145.46532	1971.3867
154.0863	3377.2136
172.09669	2141.137
174.82234	2716.0144
181.59683	3829.5366
197.1283	2918.0439
242.99937	2403.5029
261.26471	2643.6592
290.06946	2550.8887
339.38919	2745.6455
349.92285	2531.1587
383.29391	2556.1292
601.71387	2783.6902
803.17395	2828.5496
END IONS

BEGIN IONS
TITLE=7501: Scan 17150 (rt=3427.43) [D:\L4aex-Pool22-080823-03a_20231130140117.raw]
PEPMASS=541.4445 119282.19
CHARGE=2+
SCANS=17150
RAWSCANS=sn17150
RTINSECONDS=3427.4272
136.75237	1953.4681
142.64944	1746.6538
144.9045	2266.9651
148.40851	1999.4038
148.4174	3207.8706
148.42625	4928.9434
148.43538	7250.5132
148.4557	8593.2578
148.4651	5881.8525
148.47363	2675.5701
148.4826	1932.8516
148.50003	2840.7063
148.51793	1862.7251
148.52713	1905.9023
148.5528	2018.0662
148.66779	2199.5481
154.08591	2693.6267
156.00027	2088.3828
160.29919	2299.0801
167.17479	2372.8135
205.09535	2363.6143
442.46387	2481.6816
452.01419	2914.459
505.25854	2309.6333
541.12292	5911.8267
542.12292	2974.0471
685.66583	2518.3433
1097.9734	3082.3193
1193.7362	3215.4734
1339.1022	3209.5208
1401.198	3706.5293
END IONS

BEGIN IONS
TITLE=7502: Scan 17152 (rt=3427.69) [D:\L4aex-Pool22-080823-03a_20231130140117.raw]
PEPMASS=460.53461 89291.813
CHARGE=5+
SCANS=17152
RAWSCANS=sn17152
RTINSECONDS=3427.6852
132.46368	2401.5479
133.24513	1969.3359
134.44887	1965.082
144.56625	2211.0698
148.26457	2121.1477
151.73253	1789.5392
154.08618	3057.7163
172.0972	2501.8196
173.97733	1875.2703
185.46474	2506.7791
197.12833	4380.2603
286.01752	2298.5315
288.19208	3446.0598
288.37134	2552.759
289.19601	2977.7075
305.57709	2707.8418
307.58423	2509.6106
344.75153	3048.9404
418.86472	2836.1306
421.1994	2617.0642
460.28375	10120.124
460.31357	6372.0024
461.29514	4307.5645
468.26385	2839.7205
914.25714	3542.9436
END IONS

BEGIN IONS
TITLE=7503: Scan 17153 (rt=3427.95) [D:\L4aex-Pool22-080823-03a_20231130140117.raw]
PEPMASS=488.87436 91996.469
CHARGE=2+
SCANS=17153
RAWSCANS=sn17153
RTINSECONDS=3427.9538
102.83931	1222.7426
103.03918	1992.1187
103.21376	1495.1639
103.9045	1359.4822
106.25063	1604.7527
108.50709	1783.2919
108.8115	1458.9077
113.51773	1705.7563
119.18263	1813.9604
122.11031	1386.8812
135.99855	1834.4926
136.47047	1755.5193
137.16388	1706.7112
138.46558	1694.4547
143.2576	1700.9045
145.55093	2113.9788
148.44824	2800.1509
151.69838	2016.2975
155.76749	2085.4631
165.85497	1852.1833
168.6181	2165.6355
181.60675	2571.033
188.03654	2447.1204
196.68057	2125.0339
197.99612	2214.0569
210.38437	2417.9072
216.62128	2353.509
222.39838	2881.3972
234.37561	2730.259
243.0097	2337.6567
255.82845	2339.9917
293.75378	2873.7668
305.81741	2541.4023
315.32452	3259.0381
316.86743	2619.1086
444.96295	2643.6458
506.05182	2397.6245
731.07471	2752.2583
980.28113	2757.4382
END IONS

BEGIN IONS
TITLE=7504: Scan 17155 (rt=3428.36) [D:\L4aex-Pool22-080823-03a_20231130140117.raw]
PEPMASS=502.67526 92322.281
CHARGE=3+
SCANS=17155
RAWSCANS=sn17155
RTINSECONDS=3428.3607
129.30128	2176.999
130.90242	1826.176
130.99144	3382.3035
148.44899	2916.1829
149.04486	2479.9871
167.09573	2417.3196
191.27074	2079.5344
191.95433	2201.8835
197.1284	3435.6624
215.13852	2916.3184
234.34325	2134.6982
263.98746	5207.356
268.29398	2575.9583
284.09097	2811.3984
287.66312	2388.8918
288.1929	2302.7271
299.0614	7447.8726
344.9783	3073.2437
415.03363	2984.6697
431.28342	2804.0115
452.44171	2752.8728
502.32404	4345.1118
502.33722	4131.6084
686.69763	2654.4031
820.87091	2525.4536
874.05005	3134.6091
1124.0586	3097.6641
END IONS

BEGIN IONS
TITLE=7505: Scan 17157 (rt=3428.72) [D:\L4aex-Pool22-080823-03a_20231130140117.raw]
PEPMASS=528.49754 49387.688
CHARGE=3+
SCANS=17157
RAWSCANS=sn17157
RTINSECONDS=3428.7159
102.76557	1620.479
102.77883	1554.4636
105.7631	1414.1154
106.50198	1515.3912
107.45774	1429.2306
114.77042	1567.8959
119.84414	1897.6603
136.82626	2114.0332
140.47516	2022.0763
148.44928	2580.5286
173.94272	2072.2112
174.27437	2204.0811
197.1373	2553.1819
208.44298	2655.4419
227.00262	2620.5825
235.13533	2462.6812
527.35516	6265.3525
1012.9182	2735.7432
END IONS

BEGIN IONS
TITLE=7506: Scan 17158 (rt=3428.89) [D:\L4aex-Pool22-080823-03a_20231130140117.raw]
PEPMASS=484.30508 168650.91
CHARGE=3+
SCANS=17158
RAWSCANS=sn17158
RTINSECONDS=3428.8913
127.85056	1606.4215
142.97382	2071.2798
149.25475	2037.42
154.08603	3692.0813
158.4772	2488.5854
193.57617	2015.1241
197.1283	13778.004
219.46072	2440.8447
224.91463	2528.9736
239.8065	2486.771
247.64839	2941.1802
270.1825	3127.8147
284.52722	2509.0986
288.19186	19367.959
331.23441	2791.1794
418.56656	2579.071
484.31363	74352.727
484.82007	2577.3906
510.80484	3075.3699
620.07306	3640.4063
1391.4058	3406.9929
END IONS

BEGIN IONS
TITLE=7507: Scan 17161 (rt=3429.42) [D:\L4aex-Pool22-080823-03a_20231130140117.raw]
PEPMASS=513.0318 65931.625
CHARGE=2+
SCANS=17161
RAWSCANS=sn17161
RTINSECONDS=3429.4211
103.03898	1702.3342
103.23619	1612.0496
104.22249	1552.6979
105.76495	1380.8292
118.99784	1868.9474
127.1804	1769.0349
145.11995	2081.9119
147.55869	2092.5979
148.44888	2334.803
151.89734	2612.1748
161.32655	2062.6921
181.60774	2593.8853
186.19261	2150.9324
194.88554	2142.2424
221.35457	2523.8306
284.58948	2213.2686
288.1915	2556.5134
340.02939	2723.9399
380.29437	2602.6897
477.33167	2572.2441
502.36011	3067.4563
556.41229	2387.4644
648.41553	2504.064
648.72333	2566.1794
876.03894	2764.7717
END IONS

BEGIN IONS
TITLE=7508: Scan 17166 (rt=3430.31) [D:\L4aex-Pool22-080823-03a_20231130140117.raw]
PEPMASS=534.90277 57343.969
CHARGE=2+
SCANS=17166
RAWSCANS=sn17166
RTINSECONDS=3430.3136
105.49209	1629.1611
144.51942	1999.3281
146.14671	1938.8479
159.22379	2098.333
181.59697	4493.2124
255.71727	2754.9724
302.74051	2682.6516
313.51236	2557.9463
316.74704	2856.0125
535.23633	21391.762
957.33289	3079.8879
END IONS

BEGIN IONS
TITLE=7509: Scan 17167 (rt=3430.49) [D:\L4aex-Pool22-080823-03a_20231130140117.raw]
PEPMASS=572.46319 102436.59
CHARGE=5+
SCANS=17167
RAWSCANS=sn17167
RTINSECONDS=3430.4915
108.27145	1528.6675
116.61206	1524.4911
117.70318	2155.363
118.71275	1764.1508
137.44046	2136.6924
145.03035	1913.2145
148.34277	2016.2181
148.36111	2153.4404
148.42131	3209.3701
148.43059	6559.3755
148.43958	11480.838
148.45952	8004.6812
148.46809	4497.8779
148.47806	2312.1277
154.78119	2259.9092
195.77777	2637.5366
230.99672	2306.8049
245.94516	2624.502
255.65004	2695.3188
397.1763	3066.9678
483.63663	2733.3489
513.31097	2641.6714
550.29193	3002.6162
607.49133	2642.7478
1040.7069	3226.2729
END IONS

BEGIN IONS
TITLE=7510: Scan 17170 (rt=3431.01) [D:\L4aex-Pool22-080823-03a_20231130140117.raw]
PEPMASS=400.16886 156646.34
CHARGE=2+
SCANS=17170
RAWSCANS=sn17170
RTINSECONDS=3431.0082
101.37868	1478.8621
103.43591	1672.717
107.51283	1501.6219
111.35773	1519.7483
116.03029	1471.4633
154.08644	3612.9468
155.72421	2115.7761
156.41936	2512.3362
172.09735	4492.7456
173.09221	4724.145
179.12839	2016.5352
197.12854	2272.1631
234.11502	2372.8481
243.10356	2147.0847
261.96649	2796.946
334.33414	2570.2783
361.93546	2587.9285
396.17841	2524.353
400.98669	3755.1458
462.7876	2667.6162
513.21283	7591.7432
590.0802	2624.6416
661.44482	3499.427
737.92792	2675.2024
741.30219	25526.367
742.30389	12135.254
774.50592	2765.4878
782.3269	11085.045
783.33502	13750.253
784.34045	6297.0249
799.3313	5998.6172
800.34174	3321.8667
END IONS

BEGIN IONS
TITLE=7511: Scan 17172 (rt=3431.41) [D:\L4aex-Pool22-080823-03a_20231130140117.raw]
PEPMASS=494.81845 68096.625
CHARGE=2+
SCANS=17172
RAWSCANS=sn17172
RTINSECONDS=3431.4142
108.55749	1478.0552
108.83714	1524.3099
113.86131	1651.2441
118.25893	1794.1277
122.04644	1637.1857
122.48936	1623.6681
123.83971	1869.3451
142.57085	1776.0032
153.97192	2147.6545
154.08611	2991.8218
163.83698	2184.0601
197.12825	3194.3057
275.14166	2294.905
276.82336	2934.7295
293.44254	2367.4517
495.20386	3512.7234
495.24179	10795.21
521.54315	2752.7456
523.85034	3032.8103
670.38177	2746.2153
707.49103	2916.7207
END IONS

BEGIN IONS
TITLE=7512: Scan 17175 (rt=3431.95) [D:\L4aex-Pool22-080823-03a_20231130140117.raw]
PEPMASS=546.65356 56139.938
CHARGE=2+
SCANS=17175
RAWSCANS=sn17175
RTINSECONDS=3431.9499
145.00864	1878.048
145.58211	1884.4324
146.91901	2148.7297
154.08647	3397.7183
164.10791	2093.4219
171.11212	1885.2551
175.91705	2832.4971
199.4079	2339.7834
213.44019	2397.9604
229.09122	2402.6702
241.71747	2283.9453
261.10172	2594.2859
303.23294	2780.2722
308.1268	2509.8745
340.48862	2540.1189
543.35034	3481.262
1606.9861	3209.7319
1613.5376	2952.1145
END IONS

BEGIN IONS
TITLE=7513: Scan 17177 (rt=3432.31) [D:\L4aex-Pool22-080823-03a_20231130140117.raw]
PEPMASS=623.96399 45041.938
CHARGE=2+
SCANS=17177
RAWSCANS=sn17177
RTINSECONDS=3432.3067
115.40416	1566.8436
123.09818	2136.9224
148.44081	2294.8311
152.82829	2101.8137
153.04018	2030.3727
154.08659	3196.1343
173.51633	2110.0066
215.20143	2193.551
217.99898	2594.8335
497.0094	2444.624
505.89426	2806.4536
732.86212	2733.4917
739.40356	2593.5061
766.79865	2645.5403
END IONS

BEGIN IONS
TITLE=7514: Scan 17181 (rt=3433.02) [D:\L4aex-Pool22-080823-03a_20231130140117.raw]
PEPMASS=541.87497 62589.781
CHARGE=3+
SCANS=17181
RAWSCANS=sn17181
RTINSECONDS=3433.0228
115.32492	1670.7439
123.33714	1667.1273
125.2308	1871.1726
135.68643	2014.9102
148.01027	2362.321
151.72632	2072.0403
152.80243	2046.8818
154.08606	3420.4106
210.22095	2521.7322
211.77373	2216.8528
221.55792	2363.8872
304.57883	2518.1743
337.49295	3157.0623
386.34088	2662.5898
461.63687	2980.7451
521.44476	2616.4609
541.12036	3196.0676
568.05719	2575.7119
934.45435	2682.2976
1041.4124	3297.207
END IONS

BEGIN IONS
TITLE=7515: Scan 17183 (rt=3433.38) [D:\L4aex-Pool22-080823-03a_20231130140117.raw]
PEPMASS=559.35114 38981.375
CHARGE=2+
SCANS=17183
RAWSCANS=sn17183
RTINSECONDS=3433.3753
113.52027	1466.9294
128.67276	1785.9843
143.73386	2358.4124
154.08646	3269.491
185.08731	2069.6003
234.48656	2432.7498
310.90427	2694.9338
619.88037	2716.5078
653.37152	2843.2573
752.09717	2792.1799
791.39331	2974.4624
END IONS

BEGIN IONS
TITLE=7516: Scan 17184 (rt=3433.55) [D:\L4aex-Pool22-080823-03a_20231130140117.raw]
PEPMASS=438.06851 105996.48
CHARGE=2+
SCANS=17184
RAWSCANS=sn17184
RTINSECONDS=3433.5513
117.19221	1624.4515
134.75383	1875.7681
135.78159	1772.8507
148.36171	1913.7185
148.36876	2085.21
148.40782	1859.5956
148.4158	2446.7737
148.42307	4463.7476
148.43143	8456.0469
148.43932	11776.739
148.4568	5976.79
148.4651	5984.2847
148.47333	3577.3425
148.4808	3177.6887
148.48842	2478.0898
148.50414	1742.9324
172.85251	2456.4485
216.05873	2869.761
221.7435	2607.166
283.81839	2938.9683
292.49213	2431.4167
594.66956	2411.6099
623.3894	2784.8389
714.40118	3498.1528
END IONS

BEGIN IONS
TITLE=7517: Scan 17186 (rt=3433.81) [D:\L4aex-Pool22-080823-03a_20231130140117.raw]
PEPMASS=603.30964 60765.313
CHARGE=2+
SCANS=17186
RAWSCANS=sn17186
RTINSECONDS=3433.8053
113.63388	1622.4407
114.56307	1842.9293
126.93687	1803.5695
134.02977	2011.7794
134.36249	1788.9563
139.86211	2051.3862
147.31482	2216.9866
161.50638	2016.8326
182.78532	2452.6042
199.28716	2246.353
314.55511	2522.552
343.20932	3006.2295
427.92184	2881.2568
525.19885	3069.0349
595.75916	2533.8728
603.30804	4874.1357
603.8136	3885.4497
861.625	3126.6204
1048.4884	2905.7788
END IONS

BEGIN IONS
TITLE=7518: Scan 17189 (rt=3434.48) [D:\L4aex-Pool22-080823-03a_20231130140117.raw]
PEPMASS=537.76647 64525.25
CHARGE=3+
SCANS=17189
RAWSCANS=sn17189
RTINSECONDS=3434.4802
104.40362	1497.0094
109.9519	1447.9445
117.03782	1846.7493
138.2924	1866.2034
143.60051	2011.7212
146.19139	2155.3167
148.44928	2268.821
154.08644	3939.1938
172.09686	2411.5281
207.9704	2463.8081
286.36816	2311.7751
299.06284	3041.8728
301.06	3831.5103
331.2334	2701.5161
538.23639	6993.4722
538.32373	9177.8418
539.22864	2721.4333
607.36932	2584.2942
END IONS

BEGIN IONS
TITLE=7519: Scan 17191 (rt=3434.83) [D:\L4aex-Pool22-080823-03a_20231130140117.raw]
PEPMASS=589.66558 48777.156
CHARGE=5+
SCANS=17191
RAWSCANS=sn17191
RTINSECONDS=3434.8343
153.24193	2426.8772
177.38438	2925.0054
209.52557	2106.5098
213.16118	2583.5435
222.40309	2817.7097
246.90544	2196.0544
288.1062	2310.9722
317.92447	2571.8479
350.30292	2647.302
508.57254	2666.4109
830.82867	3134.0999
1092.2213	2688.1306
1386.5691	2978.3777
1552.6609	3134.2781
END IONS

BEGIN IONS
TITLE=7520: Scan 17193 (rt=3435.19) [D:\L4aex-Pool22-080823-03a_20231130140117.raw]
PEPMASS=490.10985 81255.719
CHARGE=5+
SCANS=17193
RAWSCANS=sn17193
RTINSECONDS=3435.1938
103.03906	4498.8613
107.8829	1453.7646
109.47086	1462.989
115.02019	1781.3751
115.12527	1513.4083
131.07028	2426.6362
131.74719	2434.9053
132.27106	1862.1499
133.08595	7994.3989
142.09596	2146.0295
146.30214	2482.4229
147.06519	2096.9063
148.44829	2950.135
153.68729	1981.726
160.92896	2168.7869
177.11166	2488.4653
181.59499	2280.8379
187.12515	2149.7014
192.80037	2223.1453
197.13046	2075.6382
201.95828	2115.6953
270.35413	2467.3335
311.89148	2467.094
326.98309	2341.0894
345.27448	2425.7109
397.1123	2902.8208
426.73865	2497.9858
826.45746	2774.9263
END IONS

BEGIN IONS
TITLE=7521: Scan 17194 (rt=3435.37) [D:\L4aex-Pool22-080823-03a_20231130140117.raw]
PEPMASS=540.4494 59025.375
CHARGE=3+
SCANS=17194
RAWSCANS=sn17194
RTINSECONDS=3435.3732
140.18768	1967.4978
154.08636	2261.3201
160.21178	2093.1479
172.09703	3240.4536
175.38686	2325.7305
181.85779	1964.6873
193.589	2265.5752
198.39948	2309.1294
303.45715	2415.1248
361.45993	2626.1697
422.30554	2441.0083
451.71426	2971.6443
454.87808	2793.9192
462.82361	2723.5693
479.81778	2905.2556
715.1369	2990.2327
1605.2788	3478.2852
END IONS

BEGIN IONS
TITLE=7522: Scan 17196 (rt=3435.74) [D:\L4aex-Pool22-080823-03a_20231130140117.raw]
PEPMASS=587.4425 54040.094
CHARGE=2+
SCANS=17196
RAWSCANS=sn17196
RTINSECONDS=3435.7354
113.71483	1601.1205
119.80443	1779.2389
125.42709	1889.2648
128.1716	1648.6917
135.18802	1989.1248
148.27899	1988.8989
154.08658	2611.5088
175.53368	2049.3901
189.61989	2183.1663
197.3791	2409.728
260.01993	2456.4382
298.94247	2273.2166
398.23056	2346.1082
495.2016	2683.6943
581.61005	3633.2737
728.7229	3357.5259
767.50372	2741.8606
884.72882	2709.5618
END IONS

BEGIN IONS
TITLE=7523: Scan 17197 (rt=3435.91) [D:\L4aex-Pool22-080823-03a_20231130140117.raw]
PEPMASS=505.05999 72926
CHARGE=4+
SCANS=17197
RAWSCANS=sn17197
RTINSECONDS=3435.9147
100.07143	1484.4584
100.82143	1725.8674
102.37972	1575.2391
104.23615	1331.5349
110.31911	1631.4036
112.63339	1617.7109
114.70145	2017.3677
120.4953	1704.1349
122.10155	1695.6263
129.29904	1770.9031
131.09641	1954.9789
134.92508	1930.1176
135.06241	1783.8247
140.9473	2112.522
169.06139	2288.1233
170.08226	2020.4298
172.09686	3021.6243
181.60672	4664.3677
265.49341	2734.6528
400.98624	4946.0894
418.99854	2691.2163
436.22958	2309.8435
451.87881	2283.6218
538.10992	3030.7288
635.95874	2751.0757
641.83435	2676.5269
709.18164	3193.9211
END IONS

BEGIN IONS
TITLE=7524: Scan 17199 (rt=3436.27) [D:\L4aex-Pool22-080823-03a_20231130140117.raw]
PEPMASS=656.42719 64927.281
CHARGE=2+
SCANS=17199
RAWSCANS=sn17199
RTINSECONDS=3436.2673
118.06896	1786.2767
127.81585	1818.8247
148.44261	2899.1189
157.65628	2323.9897
158.12917	1881.9685
172.27737	2599.6516
181.59731	2322.9272
188.75648	2327.9419
223.78268	2346.8215
268.69354	2763.4509
295.43619	2850.3616
310.23895	2505.0718
335.76697	2497.0337
342.55771	2879.5198
368.03186	2458.6641
378.53659	2780.4602
396.34314	3075.2971
419.59354	2443.6794
428.58411	2932.8677
577.36072	2704.7712
940.34155	2893.9609
1022.7498	2768.5654
END IONS

BEGIN IONS
TITLE=7525: Scan 17200 (rt=3436.44) [D:\L4aex-Pool22-080823-03a_20231130140117.raw]
PEPMASS=552.08337 68650.688
CHARGE=2+
SCANS=17200
RAWSCANS=sn17200
RTINSECONDS=3436.4444
107.55379	1962.2893
108.0097	1617.564
118.2289	2001.104
121.52329	1895.3029
127.5801	1996.3341
127.93517	1673.5417
127.95557	1751.1216
141.22281	1903.3564
143.85338	2018.0586
148.1523	2067.2124
152.66098	2140.502
153.5088	1989.7941
154.78773	2046.3135
183.80838	2295.2542
230.90968	2287.5989
299.6337	2325.4136
406.12582	2542.8867
410.06061	2309.5581
502.92114	2605.9451
551.34979	6520.5723
723.47803	3679.1841
734.8042	3234.7051
837.79163	2969.0439
END IONS

BEGIN IONS
TITLE=7526: Scan 17201 (rt=3436.62) [D:\L4aex-Pool22-080823-03a_20231130140117.raw]
PEPMASS=740.70398 110391.64
CHARGE=2+
SCANS=17201
RAWSCANS=sn17201
RTINSECONDS=3436.6204
148.36226	1889.2003
148.40582	2490.9458
148.42426	4703.0537
148.43283	6852.354
148.45299	11715.988
148.4621	7618.8315
148.47096	4275.9268
157.68385	2042.1943
157.75586	2304.0283
177.18185	1994.2208
181.60757	2810.5894
187.40959	2047.7056
194.44499	1926.0487
206.573	2263.6194
219.39867	2514.521
226.37312	2403.1653
245.479	2750.2581
258.00598	2445.1721
262.6553	2323.7314
299.06177	4474.6533
359.0278	2572.24
430.80368	2653.9932
580.53882	2870.0828
673.72504	3056.0547
1043.3711	3005.7791
1170.0518	3073.7712
END IONS

BEGIN IONS
TITLE=7527: Scan 17206 (rt=3437.55) [D:\L4aex-Pool22-080823-03a_20231130140117.raw]
PEPMASS=614.07766 72089.313
CHARGE=2+
SCANS=17206
RAWSCANS=sn17206
RTINSECONDS=3437.5517
114.34421	1844.2998
116.07403	1654.564
137.26398	2082.4814
148.71573	2399.0103
153.79227	2541.3906
172.6078	2313.2637
175.41534	2168.9309
181.6069	5398.2729
182.81795	2514.1077
197.12849	3803.7544
227.5847	2475.084
257.49496	2749.2627
304.00406	2726.5864
396.51254	2327.9595
436.28214	2861.6877
446.66986	2639.4653
595.37457	3280.9309
614.28003	10074.961
615.14191	3227.771
838.54974	2955.3015
END IONS

BEGIN IONS
TITLE=7528: Scan 17214 (rt=3438.97) [D:\L4aex-Pool22-080823-03a_20231130140117.raw]
PEPMASS=502.4908 97052.906
CHARGE=2+
SCANS=17214
RAWSCANS=sn17214
RTINSECONDS=3438.9702
110.11723	1496.859
114.80023	1797.6405
115.55347	1475.9688
120.40638	1861.2117
121.3181	2055.5027
124.19991	2075.8494
128.66402	1821.6276
130.99165	2729.0881
131.9008	2335.1458
133.70596	2086.1536
147.27016	2065.3284
152.24275	2485.8787
179.77672	2545.9365
180.912	2440.042
186.98911	2176.2859
188.97867	2269.3682
191.65947	2171.7021
195.57321	2426.1987
197.1286	3859.333
198.08855	2587.3242
206.44287	2466.96
242.11082	2400.9312
263.98691	4072.6711
284.88394	2493.5735
288.1908	2776.064
388.50583	3034.9124
423.02481	2743.8894
501.34122	6685.1353
502.3248	9230.1143
577.47552	2581.8372
752.51428	2801.7944
825.6778	2906.5432
END IONS

BEGIN IONS
TITLE=7529: Scan 17221 (rt=3440.2) [D:\L4aex-Pool22-080823-03a_20231130140117.raw]
PEPMASS=548.76946 65246.25
CHARGE=3+
SCANS=17221
RAWSCANS=sn17221
RTINSECONDS=3440.1954
106.35403	1561.6896
112.58263	1533.5835
119.93413	1783.8619
120.09306	1617.4305
122.46709	2020.4652
127.85394	1949.6875
128.57375	2054.3982
133.08586	1746.6631
134.48976	1729.6036
147.14188	2085.5347
154.08627	2126.1223
172.09703	2427.0073
176.75348	2903.1184
177.23396	2322.5591
204.8878	2207.7615
210.12042	2662.2935
248.09047	2367.3699
268.78165	2713.4622
317.67529	2669.3264
502.97916	2834.1497
517.80914	2508.5071
677.20374	3446.5237
729.49066	2938.4849
902.77362	2616.8611
END IONS

BEGIN IONS
TITLE=7530: Scan 17222 (rt=3440.43) [D:\L4aex-Pool22-080823-03a_20231130140117.raw]
PEPMASS=600.29443 38523.563
CHARGE=2+
SCANS=17222
RAWSCANS=sn17222
RTINSECONDS=3440.428
126.23884	2119.5925
137.86751	1823.5775
145.89572	1861.7245
148.44962	1990.4855
151.7522	2932.5608
153.62131	2111.8213
211.33006	2357.9619
308.30051	2615.603
358.19824	3056.3176
599.64215	2755.8828
757.48859	2853.8433
1010.3925	3273.5544
END IONS

BEGIN IONS
TITLE=7531: Scan 17223 (rt=3440.6) [D:\L4aex-Pool22-080823-03a_20231130140117.raw]
PEPMASS=525.93095 62873.563
CHARGE=2+
SCANS=17223
RAWSCANS=sn17223
RTINSECONDS=3440.6045
115.92097	1527.4282
119.39543	1671.1212
125.53886	2324.679
128.23491	1858.6906
129.72328	1868.8143
148.4427	2516.0315
154.08604	4292.9775
161.46339	2028.9824
193.03613	2139.6956
197.95305	2067.0901
224.8045	2226.9536
236.28514	2711.6187
249.68979	2341.8899
252.44913	2309.3909
310.69461	2618.9282
323.27957	2693.4299
357.85144	2639.9321
372.77606	2445.2549
438.97275	2641.6343
597.51941	2965.0962
945.1427	3335.146
END IONS

BEGIN IONS
TITLE=7532: Scan 17225 (rt=3440.96) [D:\L4aex-Pool22-080823-03a_20231130140117.raw]
PEPMASS=602.52898 61499.344
CHARGE=3+
SCANS=17225
RAWSCANS=sn17225
RTINSECONDS=3440.9561
172.09657	2633.9299
181.59706	2392.9612
275.30759	2389.7715
279.25449	2880.8184
286.69318	3121.9202
324.87579	2609.1106
601.39185	9756.3652
613.71521	3279.8296
969.57666	2749.8096
973.96631	3059.0439
1022.6175	4079.2292
1047.6917	2895.7058
1138.7705	3067.2671
1183.7501	2985.8054
END IONS

BEGIN IONS
TITLE=7533: Scan 17227 (rt=3441.32) [D:\L4aex-Pool22-080823-03a_20231130140117.raw]
PEPMASS=540.5057 54824.469
CHARGE=2+
SCANS=17227
RAWSCANS=sn17227
RTINSECONDS=3441.3157
103.5373	1503.6285
105.17094	1645.1851
114.93694	1702.7701
128.45438	1831.3247
148.53046	2253.5708
168.59163	2238.5645
181.59744	2995.1663
195.8441	2107.3813
197.46317	2291.4712
255.99367	2608.3845
321.3981	2668.5916
328.63275	2844.0159
413.85339	2838.4316
539.23157	6656.9434
699.79602	3169.8284
788.16364	2785.7976
846.54474	2748.1699
END IONS

BEGIN IONS
TITLE=7534: Scan 17228 (rt=3441.5) [D:\L4aex-Pool22-080823-03a_20231130140117.raw]
PEPMASS=542.92975 75016.719
CHARGE=2+
SCANS=17228
RAWSCANS=sn17228
RTINSECONDS=3441.4953
104.15855	1330.2281
110.26701	1402.4485
112.62565	1859.9071
113.35943	1495.7487
115.41472	1519.6801
128.12122	1858.2357
141.46584	2094.1814
150.02425	1688.7446
154.49445	1978.1819
166.23393	1936.0916
168.65906	2102.2788
170.65028	2302.7109
178.06125	1927.8323
184.62202	2124.9182
223.09723	2448.0254
254.74525	2306.8875
257.44666	2363.2876
268.87863	2522.8721
296.20834	2261.8391
323.22305	2467.6326
324.37433	2287.4521
451.46393	3201.3564
456.04559	2677.811
494.88684	2677.3647
539.95563	2627.9424
543.3526	3132.1941
566.17047	2709.429
615.32178	2615.3828
679.34027	3170.1013
END IONS

BEGIN IONS
TITLE=7535: Scan 17230 (rt=3441.85) [D:\L4aex-Pool22-080823-03a_20231130140117.raw]
PEPMASS=568.49535 44344.094
CHARGE=2+
SCANS=17230
RAWSCANS=sn17230
RTINSECONDS=3441.8513
119.93582	1959.999
127.94985	1745.7386
137.69699	2004.7961
147.59894	1893.4736
151.90715	2128.0093
154.88147	2194.8496
164.41763	2344.1328
219.07683	2623.6819
321.60046	2815.7434
390.7269	2742.0081
643.07654	2550.624
701.59503	2661.1426
830.09918	2958.1829
884.57544	2483.5623
END IONS

BEGIN IONS
TITLE=7536: Scan 17231 (rt=3442.03) [D:\L4aex-Pool22-080823-03a_20231130140117.raw]
PEPMASS=467.04553 80854.219
CHARGE=3+
SCANS=17231
RAWSCANS=sn17231
RTINSECONDS=3442.0273
127.13889	1751.9006
181.59718	2761.1062
202.93492	3086.7815
301.69421	3364.8853
332.2178	3666.2844
466.29926	4625.4771
466.32791	4675.4087
467.1019	22260.701
467.30807	14216.066
1119.2526	3123.8752
1170.2428	3126.1926
1193.5004	3472.5347
END IONS

BEGIN IONS
TITLE=7537: Scan 17232 (rt=3442.2) [D:\L4aex-Pool22-080823-03a_20231130140117.raw]
PEPMASS=625.2254 40411.219
CHARGE=3+
SCANS=17232
RAWSCANS=sn17232
RTINSECONDS=3442.2043
153.67346	2162.9304
162.62599	2313.5249
284.67758	2535.3047
315.61139	2882.1821
355.20715	2626.1255
368.07465	2880.8911
399.58023	2704.9907
806.8689	3159.7742
1015.0801	2716.1143
1056.8329	3042.3623
1056.9727	3091.5974
1422.5669	2820.2554
1831.3685	3130.5459
END IONS

BEGIN IONS
TITLE=7538: Scan 17233 (rt=3442.38) [D:\L4aex-Pool22-080823-03a_20231130140117.raw]
PEPMASS=442.19764 90236.344
CHARGE=2+
SCANS=17233
RAWSCANS=sn17233
RTINSECONDS=3442.384
103.82481	1364.1874
108.7028	1672.499
109.96011	1710.3901
114.5443	1824.8015
117.98702	1593.926
121.9108	1630.324
126.98895	1640.2224
140.49359	2128.6548
144.92448	1964.6661
144.96884	2640.3467
154.08592	3734.6169
172.0968	3889.8909
172.95441	1978.4009
176.46364	2025.5775
181.60681	4394.0654
191.97771	2612.1833
197.12877	5922.4165
205.35692	2327.1729
213.38795	2361.469
220.60841	2113.5649
285.04184	2827.802
288.19186	4023.635
375.78738	2905.5898
397.8591	2712.5664
433.11725	2627.6865
441.26944	4756.3384
441.29962	3182.7688
670.72369	2888.1648
756.45441	4159.7197
799.16974	2863.0461
END IONS

BEGIN IONS
TITLE=7539: Scan 17234 (rt=3442.56) [D:\L4aex-Pool22-080823-03a_20231130140117.raw]
PEPMASS=567.01434 49127.656
CHARGE=2+
SCANS=17234
RAWSCANS=sn17234
RTINSECONDS=3442.5632
106.06046	1595.3116
109.88445	1413.1475
119.83066	1653.647
141.59265	1704.6655
151.35663	2202.9131
172.91885	2174.6973
190.21712	2236.0552
219.00735	3079.8474
235.40813	2713.8821
242.06825	2642.0447
320.21432	3104.4734
397.55032	2736.5554
423.31415	2432.9546
567.26276	3104.0215
830.0127	2674.9229
988.62164	3089.7378
END IONS

BEGIN IONS
TITLE=7540: Scan 17235 (rt=3442.74) [D:\L4aex-Pool22-080823-03a_20231130140117.raw]
PEPMASS=455.29517 108377.34
CHARGE=2+
SCANS=17235
RAWSCANS=sn17235
RTINSECONDS=3442.7395
102.536	1360.7336
109.44436	1554.2845
113.47416	1567.1697
113.95609	1557.0145
115.46365	1829.7657
119.13191	1815.3503
142.9491	1662.8149
148.40225	2575.5642
148.41058	2132.302
148.42166	2561.4097
148.4295	8393.4287
148.43892	11606.391
148.45979	8642.8682
148.46843	4324.6235
148.47806	1993.7358
148.51454	2263.1216
148.52292	1895.9291
148.9007	1769.6146
154.9416	2185.8997
197.12848	2830.1926
198.8755	2354.0742
215.89955	2014.0703
250.47502	2666.1216
254.52934	2480.7073
362.57086	2338.5618
389.01691	2298.6426
394.15726	2572.1504
454.03738	2580.8579
460.45447	2566.5425
478.38379	2982.4194
END IONS

BEGIN IONS
TITLE=7541: Scan 17239 (rt=3443.49) [D:\L4aex-Pool22-080823-03a_20231130140117.raw]
PEPMASS=607.36819 66923.344
CHARGE=2+
SCANS=17239
RAWSCANS=sn17239
RTINSECONDS=3443.4854
148.44919	3803.1187
152.64708	2566.3398
152.65504	2219.238
159.53996	2218.3059
162.30032	2123.5916
162.96498	1902.1788
174.29706	2709.5864
186.4519	2048.7268
196.44702	2287.3774
249.26698	2579.4832
251.57541	2577.7849
356.99597	2551.8699
378.4624	2421.7385
424.1441	2913.5071
459.25906	2496.0396
480.5354	3252.6001
489.99115	2944.7434
624.3844	2500.927
775.15015	3358.6013
1205.7355	3309.1323
1653.9797	2745.9197
END IONS

BEGIN IONS
TITLE=7542: Scan 17242 (rt=3444.03) [D:\L4aex-Pool22-080823-03a_20231130140117.raw]
PEPMASS=638.39545 44516.5
CHARGE=2+
SCANS=17242
RAWSCANS=sn17242
RTINSECONDS=3444.0256
132.79866	1828.6945
154.20943	2105.28
171.52521	2051.0603
259.36441	2489.6316
331.52719	2596.6086
500.47678	2488.5547
667.24774	2959.1072
743.68262	2707.6106
827.07037	3045.9263
1116.9092	2966.6628
1125.2467	3000.7854
1266.1996	3380.0564
END IONS

BEGIN IONS
TITLE=7543: Scan 17244 (rt=3444.38) [D:\L4aex-Pool22-080823-03a_20231130140117.raw]
PEPMASS=540.34094 70056.5
CHARGE=3+
SCANS=17244
RAWSCANS=sn17244
RTINSECONDS=3444.3784
135.84601	1877.238
141.44054	1915.2737
148.44859	3568.1472
169.22733	1942.3181
172.09682	2698.5574
172.14136	2045.3213
181.59723	4406.8325
188.65227	2349.7441
257.27795	2544.7485
333.42862	2453.4363
448.38916	2773.4221
454.88306	2797.8972
507.83658	2857.2581
523.69617	2955.3564
540.24005	3155.0352
559.66357	2952.6958
578.9007	3049.3237
580.63049	2711.8489
648.70575	2673.4531
649.1424	2855.1833
1253.4312	3071.3357
1471	2924.041
END IONS

BEGIN IONS
TITLE=7544: Scan 17246 (rt=3444.73) [D:\L4aex-Pool22-080823-03a_20231130140117.raw]
PEPMASS=475.58331 62536.469
CHARGE=3+
SCANS=17246
RAWSCANS=sn17246
RTINSECONDS=3444.7348
106.03969	1689.1301
113.81031	1544.0365
114.02271	1823.2833
114.88081	1489.4968
119.65206	1514.1094
120.52361	1898.0226
121.39774	1547.4427
123.55865	1721.2087
128.00041	1647.9332
128.10651	2107.1831
135.00267	1667.6147
136.67908	1911.2238
137.37801	2325.7849
158.84885	2185.0176
209.31488	2533.4045
223.62747	2466.9314
344.95486	3050.6143
445.31061	2639.5881
475.31815	2766.9456
476.30954	9765.957
693.07727	2797.312
709.46405	2974.4595
END IONS

BEGIN IONS
TITLE=7545: Scan 17247 (rt=3444.91) [D:\L4aex-Pool22-080823-03a_20231130140117.raw]
PEPMASS=623.03496 75417.031
CHARGE=3+
SCANS=17247
RAWSCANS=sn17247
RTINSECONDS=3444.9125
127.86013	1827.7032
134.93547	2051.5989
137.72694	1879.1702
154.08647	2681.9014
179.38226	2507.6094
197.12918	2684.3145
236.75598	2534.3025
266.59271	2406.3025
343.91138	2392.261
364.8613	2479.0186
374.90268	2512.1506
432.13089	2766.1741
438.84146	7830.1924
452.88086	5526.2754
457.18024	3004.8762
469.24149	2601.0227
495.24744	2452.9343
502.50238	2417.9043
511.18542	2943.0974
933.99371	2891.3413
1005.2139	3038.616
1014.6528	2886.1296
1214.2738	3047.9341
END IONS

BEGIN IONS
TITLE=7546: Scan 17249 (rt=3445.26) [D:\L4aex-Pool22-080823-03a_20231130140117.raw]
PEPMASS=525.8403 61609.156
CHARGE=4+
SCANS=17249
RAWSCANS=sn17249
RTINSECONDS=3445.2649
104.36082	1521.944
107.96687	3108.6658
121.48019	1722.4216
130.21945	1842.0435
136.52548	2085.0649
144.39565	1907.7932
154.08633	2009.1693
172.09706	2332.7656
181.60596	4843.5713
202.42613	2410.1882
212.90025	2522.8564
272.2374	2720.1228
397.50763	3015.8152
511.46069	2579.8132
564.95074	2463.0869
583.38171	3016.1045
808.31494	3095.3718
918.96027	2528.4109
940.32544	3040.0476
968.48724	3029.3489
END IONS

BEGIN IONS
TITLE=7547: Scan 17251 (rt=3445.62) [D:\L4aex-Pool22-080823-03a_20231130140117.raw]
PEPMASS=447.2868 150565.56
CHARGE=2+
SCANS=17251
RAWSCANS=sn17251
RTINSECONDS=3445.6167
101.83179	1465.3342
101.993	1411.751
107.96704	3940.4104
108.0124	1497.6364
111.68389	1631.542
114.27782	1471.2673
118.76222	1683.0349
121.91932	1680.8531
141.85669	2416.9773
149.04477	7343.9624
154.08635	2072.8625
159.44843	2517.2322
181.59645	3102.9573
187.42563	2371.7278
190.23288	2421.6768
197.81999	2232.2966
199.93988	2317.478
202.93117	2477.8875
223.06369	2759.4375
225.04353	2869.7395
227.92258	2765.0901
230.41269	3033.2952
245.11552	2105.5032
249.66399	2512.0266
275.20798	2837.4756
283.1239	2313.0171
319.9451	2748.4229
326.98428	3667.0403
342.24109	2464.8135
343.0159	9146.7451
359.02927	7815.501
360.02948	4646.6084
361.02631	23550.277
364.64859	2655.1841
378.83392	2398.3926
447.34412	7453.4614
455.33606	3012.9395
496.17072	2528.0291
685.1405	3402.4517
END IONS

BEGIN IONS
TITLE=7548: Scan 17252 (rt=3445.8) [D:\L4aex-Pool22-080823-03a_20231130140117.raw]
PEPMASS=621.40735 104473.06
CHARGE=3+
SCANS=17252
RAWSCANS=sn17252
RTINSECONDS=3445.7961
148.41223	2037.693
148.42078	4968.208
148.42978	6905.2524
148.43877	10925.418
148.45882	7894.9873
148.46915	3630.3411
148.47729	3232.1021
148.49506	2448.1821
158.35367	2453.5435
166.58894	2066.2153
172.51799	2358.6514
196.68657	2411.8152
244.89729	2129.7585
321.20633	2712.9675
400.25296	2867.1096
426.38361	2483.1938
525.54401	3006.8369
577.19952	2664.3867
940.9104	2708.6235
975.5968	2982.7515
988.6571	2929.928
1111.8824	3027.8398
1219.7627	3178.2175
1805.0909	3510.373
END IONS

BEGIN IONS
TITLE=7549: Scan 17254 (rt=3446.05) [D:\L4aex-Pool22-080823-03a_20231130140117.raw]
PEPMASS=533.98212 47755.313
CHARGE=3+
SCANS=17254
RAWSCANS=sn17254
RTINSECONDS=3446.0534
148.44795	3327.395
154.08632	2629.7266
158.80635	2318.1099
161.13416	2196.5181
344.56268	2350.2937
394.08221	2502.6157
448.92313	2524.3206
533.32355	2731.4998
534.34955	3082.7312
537.39111	2560.5815
649.42365	3089.417
705.42493	2670.0701
1294.833	4469.4795
1456.9846	2772.354
END IONS

BEGIN IONS
TITLE=7550: Scan 17255 (rt=3446.31) [D:\L4aex-Pool22-080823-03a_20231130140117.raw]
PEPMASS=492.59448 66810.594
CHARGE=2+
SCANS=17255
RAWSCANS=sn17255
RTINSECONDS=3446.3144
127.39215	2002.4355
128.10687	2133.7981
128.20961	1816.7936
131.30482	1782.1238
133.44312	2106.6196
135.29292	1914.4664
157.03773	1958.0975
157.7392	1849.6427
172.09676	2190.2271
172.84813	2230.8081
190.11964	2331.5032
193.8372	2361.9636
197.12862	2544.0522
209.6548	2584.9102
301.95581	2417.2993
460.21976	2892.9878
535.96362	2790.8325
539.62592	3010.3623
568.70184	2725.645
891.40619	3319.4175
990.18762	3041.3418
1395.1741	3118.4868
END IONS

BEGIN IONS
TITLE=7551: Scan 17256 (rt=3446.55) [D:\L4aex-Pool22-080823-03a_20231130140117.raw]
PEPMASS=573.62879 60376.188
CHARGE=2+
SCANS=17256
RAWSCANS=sn17256
RTINSECONDS=3446.5468
108.00385	1587.3611
108.12985	1691.5581
110.03754	2084.6511
111.68869	1883.689
115.67884	1571.9795
118.08619	1716.0675
125.44678	1970.6968
129.57819	2040.4076
132.84113	2006.8217
152.62538	1907.0437
156.8053	2219.8633
163.94556	2260.3896
172.09654	2436.167
172.1962	1936.1239
172.80673	2472.4846
234.81587	3062.2471
316.50403	2665.3647
356.98511	2262.7952
378.21744	2319.509
394.56183	2692.8401
394.58795	2855.3381
684.87732	2932.3928
END IONS

BEGIN IONS
TITLE=7552: Scan 17259 (rt=3447.08) [D:\L4aex-Pool22-080823-03a_20231130140117.raw]
PEPMASS=542.45599 60632.313
CHARGE=2+
SCANS=17259
RAWSCANS=sn17259
RTINSECONDS=3447.0803
107.43083	1566.9863
110.98212	1586.7814
121.10329	1919.8898
145.01784	2276.2627
153.56488	2003.7736
154.08614	2305.7473
156.5528	1874.4565
213.91072	2404.4949
297.33499	2908.8958
365.09726	2503.0596
484.51556	2579.1018
490.74091	2857.0957
514.28967	3398.6731
557.66443	3017.6926
593.38818	3080.0483
630.44031	2865.9165
704.42975	3172.9248
769.95459	2862.2539
881.57288	3072.8032
1086.1458	3334.376
END IONS

BEGIN IONS
TITLE=7553: Scan 17262 (rt=3447.61) [D:\L4aex-Pool22-080823-03a_20231130140117.raw]
PEPMASS=553.90717 83353.094
CHARGE=3+
SCANS=17262
RAWSCANS=sn17262
RTINSECONDS=3447.6121
142.58272	1876.0461
148.14127	2148.9065
154.08595	3103.7534
159.13429	2158.6653
159.27563	2139.5068
159.52383	1966.616
166.43666	1955.4264
169.75188	2046.8447
172.8851	2061.6111
181.60649	4512.3936
231.50444	2209.8005
236.19135	2121.4797
239.38646	2290.7654
255.86108	2426.5684
260.37546	3120.5317
264.66336	2466.071
311.04672	2736.9976
325.91763	2671.5637
364.11826	2869.3894
421.71497	3225.4229
468.85574	3668.5381
509.25632	4067.7249
613.57953	2557.144
922.93878	2850.4602
1386.5411	2989.7009
1580.4148	2600.6289
1610.312	3054.4932
END IONS

BEGIN IONS
TITLE=7554: Scan 17263 (rt=3447.79) [D:\L4aex-Pool22-080823-03a_20231130140117.raw]
PEPMASS=631.80342 55667.938
CHARGE=3+
SCANS=17263
RAWSCANS=sn17263
RTINSECONDS=3447.7949
154.08662	3600.7637
181.6067	2469.9375
201.65462	2873.5383
236.81628	2167.5798
242.39297	2784.5283
254.56389	2193.3789
258.47137	2102.7798
278.38608	2704.8665
311.81253	2530.3857
317.88403	3083.7891
367.91833	2706.0203
380.27261	2806.4412
405.62814	2666.5845
447.77695	2607.4246
584.0907	3008.3225
745.55743	3250.2261
1262.7849	3390.2288
1284.3705	3504.0234
END IONS

BEGIN IONS
TITLE=7555: Scan 17264 (rt=3447.97) [D:\L4aex-Pool22-080823-03a_20231130140117.raw]
PEPMASS=473.85379 61148.906
CHARGE=3+
SCANS=17264
RAWSCANS=sn17264
RTINSECONDS=3447.9746
105.56192	1303.4377
105.79966	1781.8538
105.96629	1740.8496
109.21813	1615.7549
112.03852	1639.8574
112.4134	2124.7625
112.51977	1508.4409
113.29494	2184.8274
116.28089	1551.5452
127.33711	2258.8967
128.10692	2101.5076
130.54416	1957.3324
131.80789	1749.1863
137.44249	1885.7466
161.9416	2179.8184
167.07333	2047.8154
184.22409	2531.2522
331.50821	2364.8621
474.81171	11960.098
539.08716	2888.8911
END IONS

BEGIN IONS
TITLE=7556: Scan 17272 (rt=3449.63) [D:\L4aex-Pool22-080823-03a_20231130140117.raw]
PEPMASS=434.28895 104182.59
CHARGE=2+
SCANS=17272
RAWSCANS=sn17272
RTINSECONDS=3449.628
103.8681	1528.5135
109.54156	1616.5439
114.13306	1853.7279
120.63906	2055.9692
127.13107	2108.1506
130.14128	3498.9641
143.96912	1659.6625
144.0528	1866.7888
146.00549	1943.4354
154.08643	3418.7437
172.09679	5092.7515
181.59731	3740.7197
229.61502	2509.0701
240.34093	2320.9963
255.96457	2348.137
301.24365	5783.3115
434.25385	4068.624
434.28973	16611.604
434.79016	4897.0889
441.96869	2445.5906
497.52029	2758.6414
509.32779	4655.3901
677.92554	3029.5205
703.68494	2722.3198
867.57434	5750.5664
868.57288	6130.5542
END IONS

BEGIN IONS
TITLE=7557: Scan 17280 (rt=3451.11) [D:\L4aex-Pool22-080823-03a_20231130140117.raw]
PEPMASS=505.59125 75641.25
CHARGE=2+
SCANS=17280
RAWSCANS=sn17280
RTINSECONDS=3451.1072
112.86678	1807.6168
114.78353	2037.408
142.03156	1919.2009
149.04507	3393.9343
154.08627	2887.5212
172.09615	2374.6697
181.6071	2473.9995
190.67841	2113.2151
194.38371	2061.7957
197.12863	2492.1248
217.1929	2064.5955
301.05814	2908.1936
301.08792	2845.957
320.31226	2778.1301
320.88361	2414.4287
338.62167	2622.5801
400.98584	8736.8896
418.99512	6538.8057
419.9968	2889.9937
725.05646	2756.4204
811.18097	3280.6536
862.63879	2956.6924
END IONS

BEGIN IONS
TITLE=7558: Scan 17281 (rt=3451.28) [D:\L4aex-Pool22-080823-03a_20231130140117.raw]
PEPMASS=548.12421 46944.844
CHARGE=3+
SCANS=17281
RAWSCANS=sn17281
RTINSECONDS=3451.2829
148.44852	3098.1121
154.08612	4169.7813
166.10892	2419.8501
179.13278	2601.3999
207.06633	2393.7561
216.68413	3053.1987
284.26526	2506.0657
421.86728	2869.6147
526.3905	2732.1304
786.19019	2754.3296
1248.1553	3046.2947
1551.7059	2880.3677
END IONS

BEGIN IONS
TITLE=7559: Scan 17282 (rt=3451.46) [D:\L4aex-Pool22-080823-03a_20231130140117.raw]
PEPMASS=563.84528 85898.656
CHARGE=3+
SCANS=17282
RAWSCANS=sn17282
RTINSECONDS=3451.4619
148.44809	2471.5295
148.78224	2004.0382
149.50221	2109.2876
154.49835	2107.0054
158.02008	2203.0713
164.35945	2165.2212
172.09731	2545.2258
220.18614	2501.6233
287.23019	2732.6541
317.86243	2613.8242
416.241	3109.012
563.19092	14781.057
563.35999	7475.1294
564.19598	4314.8105
564.35834	5025.2627
846.17395	2869.4819
913.89246	3084.2222
1302.4962	3267.2197
1363.8518	2914.9783
1498.4867	2960.1016
1598.4739	3200.1799
END IONS

BEGIN IONS
TITLE=7560: Scan 17283 (rt=3451.64) [D:\L4aex-Pool22-080823-03a_20231130140117.raw]
PEPMASS=549.64045 89272.688
CHARGE=2+
SCANS=17283
RAWSCANS=sn17283
RTINSECONDS=3451.6411
106.8113	1387.1373
108.47959	1598.1747
110.7416	1473.0895
110.75829	1590.0487
118.59005	1787.4033
121.77934	1556.0907
123.63166	1741.8362
123.94047	2830.0591
127.5584	2010.9755
154.08617	2973.6177
154.23291	2054.2969
160.52313	2185.5942
174.42557	2125.0759
197.1821	2152.1245
199.92209	2728.3682
203.7903	2327.5015
203.89935	2342.4443
285.73386	2753.989
288.19012	2781.7585
300.98636	2597.374
308.18085	3292.2195
429.46359	2505.6194
507.53629	3026.0825
550.34479	12703.561
623.76544	2714.9292
767.38922	2928.907
781.25	3086.415
882.70056	2378.4185
906.52466	2768.0627
1091.7037	3245.127
END IONS

BEGIN IONS
TITLE=7561: Scan 17285 (rt=3452) [D:\L4aex-Pool22-080823-03a_20231130140117.raw]
PEPMASS=606.89429 53799.844
CHARGE=2+
SCANS=17285
RAWSCANS=sn17285
RTINSECONDS=3452.0014
117.77747	1592.3127
121.29237	2093.251
121.46035	1639.6591
125.98729	1776.4374
132.06339	1848.4695
135.46265	1854.1729
155.89563	2096.8494
161.25214	2003.905
171.90932	2201.4265
173.36168	2189.0784
189.26183	2069.2593
193.12325	2227.2332
197.1283	2717.2024
201.70068	2473.0935
238.03946	2446.4167
260.47806	2749.2559
288.63602	2875.917
333.01987	2538.5769
381.50766	2633.0242
956.14807	2598.5911
END IONS

BEGIN IONS
TITLE=7562: Scan 17286 (rt=3452.18) [D:\L4aex-Pool22-080823-03a_20231130140117.raw]
PEPMASS=419.14643 117357.25
CHARGE=3+
SCANS=17286
RAWSCANS=sn17286
RTINSECONDS=3452.1783
113.69568	1564.7133
114.536	1569.9865
120.06612	1627.4883
143.08945	2406.4446
143.94394	2010.3562
148.29745	2039.6033
148.41383	2639.0854
148.42297	4844.3647
148.43237	7017.6182
148.45293	10373.339
148.46227	6631.0698
148.47072	2793.645
148.48074	2083.688
148.49925	2283.249
152.9071	1752.0947
154.08623	4245.4551
171.37283	2488.3369
171.98926	2150.2322
197.12822	3386.6853
212.49356	2613.8635
218.48347	2643.1606
226.92174	2406.7561
282.83527	2423.4038
295.44308	2647.2554
328.14557	2786.6233
503.2348	2443.7856
515.88702	2849.4502
654.82751	2752.7473
885.80621	3070.7783
1105.7332	3527.0901
1147.7966	3071.6277
END IONS

BEGIN IONS
TITLE=7563: Scan 17288 (rt=3452.43) [D:\L4aex-Pool22-080823-03a_20231130140117.raw]
PEPMASS=395.28344 316489.94
CHARGE=2+
SCANS=17288
RAWSCANS=sn17288
RTINSECONDS=3452.4332
103.95892	1470.6008
114.12059	1443.4943
118.24468	1736.5461
119.30122	1981.795
120.60056	1646.5569
126.12777	2350.1243
127.12508	4850.1123
127.13103	6286.8301
128.12794	2418.9236
128.13446	3588.8853
129.1317	4605.0313
129.13759	5463.7871
130.13504	5573.7368
130.14105	4551.7788
130.18449	1781.4558
136.67268	1722.225
139.12192	1910.545
140.21989	1929.1499
144.58867	1712.3812
146.29828	1918.2771
154.08617	12906.83
156.1017	2212.8323
159.65152	2221.1897
163.58299	1851.116
172.09676	2447.0688
175.25157	2188.8762
197.12852	10825.405
202.75061	2127.6724
210.29886	2496.3062
214.8559	2290.7683
215.13875	3845.2822
230.16989	7421.4727
261.25339	2461.5039
288.19238	6856.7798
297.1358	2451.0012
304.18604	3215.1604
315.26114	3514.7947
343.25446	4733.4131
384.64395	2747.8645
395.25006	21379.807
395.28354	30386.674
395.78522	9043.0859
422.29794	2924.2893
431.31885	8408.752
447.31345	4246.5498
489.06314	2714.2642
501.32507	10751.849
508.06241	2519.1941
631.4353	4666.4697
632.43286	6142.8867
633.43994	4466.103
634.44604	4162.5757
635.44092	6276.3027
673.43378	3156.4097
674.44122	5051.3672
675.44275	6711.0288
676.44598	9629.2666
760.11047	3285.1199
789.55988	16953.668
790.56335	5514.6743
END IONS

BEGIN IONS
TITLE=7564: Scan 17293 (rt=3453.46) [D:\L4aex-Pool22-080823-03a_20231130140117.raw]
PEPMASS=469.49678 68760.906
CHARGE=3+
SCANS=17293
RAWSCANS=sn17293
RTINSECONDS=3453.4616
124.36536	1861.6069
134.98801	2347.4844
148.44179	2148.9758
151.27266	2390.0752
154.08638	3980.7383
159.17287	2046.9
160.03694	2481.3792
166.05946	2381.8223
183.82289	2266.2502
209.34782	2444.314
237.79308	2448.6177
257.58746	2762.8757
282.08646	2703.658
287.06348	2606.6306
309.30261	2441.0842
384.7861	2971.2822
469.09903	3395.5203
506.12677	3014.5774
565.71442	2756.6182
572.55945	2618.2754
593.05481	2763.2056
1175.6371	3140.0117
END IONS

BEGIN IONS
TITLE=7565: Scan 17295 (rt=3453.82) [D:\L4aex-Pool22-080823-03a_20231130140117.raw]
PEPMASS=513.99213 65557.156
CHARGE=3+
SCANS=17295
RAWSCANS=sn17295
RTINSECONDS=3453.8206
130.60745	1708.6868
133.33109	2274.9812
133.3806	1872.0931
133.58	1872.6525
136.3172	2064.0959
148.44151	2645.8506
154.08614	2369.3394
172.0968	2827.6067
238.84383	2428.5618
242.439	2314.4624
259.4223	2385.2236
282.30402	2691.8286
302.3638	2357.9753
309.66525	2449.9141
440.41907	3264.6948
513.33905	2437.8435
514.32684	6555.8032
652.15265	2668.3157
805.5224	2903.0125
1063.7264	2746.4609
1398.2131	3331.1172
END IONS

BEGIN IONS
TITLE=7566: Scan 17297 (rt=3454.18) [D:\L4aex-Pool22-080823-03a_20231130140117.raw]
PEPMASS=573.94562 34528.563
CHARGE=2+
SCANS=17297
RAWSCANS=sn17297
RTINSECONDS=3454.1767
115.62628	1545.4203
115.95646	1432.9615
116.06333	1593.7543
135.37737	1775.5354
154.08624	2863.5703
172.09683	2003.0527
184.63425	2202.7605
354.02798	2591.2437
371.07419	2861.9397
402.04584	2626.0405
END IONS

BEGIN IONS
TITLE=7567: Scan 17299 (rt=3454.53) [D:\L4aex-Pool22-080823-03a_20231130140117.raw]
PEPMASS=569.84515 51814.125
CHARGE=2+
SCANS=17299
RAWSCANS=sn17299
RTINSECONDS=3454.5331
110.80618	1488.3038
111.58524	1427.9475
111.8439	1750.2721
112.0121	1511.4772
121.70919	1672.2744
124.16521	2092.2415
148.44901	3528.4177
172.269	2011.2297
188.1828	2469.189
244.65233	2842.5125
296.16428	2626.7014
311.07645	2705.9595
312.30304	2701.5193
359.13458	2611.5764
784.36206	3202.0752
824.77423	2981.0061
1069.6875	3093.0327
END IONS

BEGIN IONS
TITLE=7568: Scan 17300 (rt=3454.71) [D:\L4aex-Pool22-080823-03a_20231130140117.raw]
PEPMASS=610.38376 101038
CHARGE=2+
SCANS=17300
RAWSCANS=sn17300
RTINSECONDS=3454.7129
121.42713	1918.7482
124.39162	1730.8571
130.6985	1858.683
137.48566	2035.059
165.81567	2230.6101
165.88252	2298.5376
172.09656	2594.6096
181.09134	2457.2078
204.99149	2226.3621
212.33737	2094.9531
228.10309	2215.4583
229.52321	2791.1035
239.09479	4718.8472
246.18951	2521.0156
261.03775	2422.7268
299.06152	4140.6626
352.41211	2665.5325
355.07043	28746.379
356.06992	3934.2529
622.29645	2707.9324
987.57349	3150.1663
1042.877	2806.8279
1123.6965	3205.7031
1204.9073	2629.085
END IONS

BEGIN IONS
TITLE=7569: Scan 17301 (rt=3454.89) [D:\L4aex-Pool22-080823-03a_20231130140117.raw]
PEPMASS=620.73389 68383.813
CHARGE=3+
SCANS=17301
RAWSCANS=sn17301
RTINSECONDS=3454.8898
150.40271	1996.663
151.26987	2182.6824
159.0576	2058.9841
177.46223	2215.8342
177.97073	2248.7725
182.79338	2285.1384
191.30133	2373.9314
191.48776	2275.342
415.4252	2741.2898
555.05658	2731.2532
612.78064	2700.9763
620.40631	7266.1353
621.40704	2996.4919
629.66046	2675.7849
877.06635	3124.3513
922.81934	3158.4668
1068.3662	3196.2556
1198.5365	3522.2341
1807.7668	3396.1504
END IONS

BEGIN IONS
TITLE=7570: Scan 17305 (rt=3455.5) [D:\L4aex-Pool22-080823-03a_20231130140117.raw]
PEPMASS=667.17657 92295.531
CHARGE=3+
SCANS=17305
RAWSCANS=sn17305
RTINSECONDS=3455.504
171.32545	2358.0891
180.46777	1924.0455
181.35226	2086.5955
189.95024	2468.5808
209.78452	2172.2813
239.09494	4740.8457
248.1046	2459.0222
349.89798	2576.9734
355.07111	5614.4092
359.02863	14979.983
406.7037	2495.5781
429.08664	3635.5127
532.07605	2755.4346
666.43921	15036.508
667.43878	4608.3364
894.45996	2599.9045
944.93689	2759.7087
1226.7711	2943.5981
1516.9196	3066.1077
1650.4823	2793.4346
1794.7427	2817.2612
END IONS

BEGIN IONS
TITLE=7571: Scan 17306 (rt=3455.77) [D:\L4aex-Pool22-080823-03a_20231130140117.raw]
PEPMASS=624.60986 46928.406
CHARGE=3+
SCANS=17306
RAWSCANS=sn17306
RTINSECONDS=3455.7652
169.82945	2136.7698
171.80309	2216.1394
181.58209	2198.3894
196.62621	2182.8313
198.66014	2264.9253
220.94023	2597.8054
239.84416	3158.6555
255.51314	3152.1721
303.707	2354.6311
314.09634	2929.7295
343.94925	2278.5879
384.50131	2743.3875
411.03082	2733.2275
484.86487	2596.7717
556.24567	2720.7676
974.0932	3200.7373
END IONS

BEGIN IONS
TITLE=7572: Scan 17312 (rt=3456.89) [D:\L4aex-Pool22-080823-03a_20231130140117.raw]
PEPMASS=614.70959 66529.938
CHARGE=3+
SCANS=17312
RAWSCANS=sn17312
RTINSECONDS=3456.8885
154.02063	1835.1864
159.90425	1991.1276
170.31403	2610.7964
170.81046	2438.405
195.30916	2192.5745
228.70499	2417.2576
229.66098	2653.4314
235.42357	2480.437
239.61272	2395.1748
245.95233	2850.668
269.66803	2565.022
609.36877	2816.5808
934.71118	3149.8618
976.10999	2781.8743
1174.9819	3045.4897
1259.1046	3248.363
1332.8517	3415.3618
1632.7788	3380.7271
1718.8722	3127.8589
END IONS

BEGIN IONS
TITLE=7573: Scan 17313 (rt=3457.07) [D:\L4aex-Pool22-080823-03a_20231130140117.raw]
PEPMASS=622.76525 63132.938
CHARGE=5+
SCANS=17313
RAWSCANS=sn17313
RTINSECONDS=3457.0685
117.68169	2078.0557
117.90167	1586.6931
135.95685	2126.4773
146.26257	2010.6572
150.72221	1855.5021
151.45702	2025.4257
181.10469	2143.26
181.5981	3726.9058
193.94096	2293.679
223.71539	2365.0769
228.32977	2473.9893
228.81107	2323.9504
240.51671	2404.4883
279.68314	2919.3853
284.62244	2614.4893
320.85629	2738.8154
438.84271	4449.9805
452.88235	3643.4155
497.46143	2453.9485
598.75964	2783.79
739.17761	2930.4915
END IONS

BEGIN IONS
TITLE=7574: Scan 17315 (rt=3457.42) [D:\L4aex-Pool22-080823-03a_20231130140117.raw]
PEPMASS=452.80777 82662.188
CHARGE=2+
SCANS=17315
RAWSCANS=sn17315
RTINSECONDS=3457.4246
101.58302	1380.7783
110.92569	1600.3312
112.69057	1489.7546
114.7159	1599.3074
154.08615	3716.1606
172.45856	2478.5129
181.60599	4565.896
226.48068	2638.8279
232.84276	2382.2285
253.23529	2568.0784
324.76599	2984.9304
338.88275	7189.7563
349.11578	2930.4016
356.89291	6486.958
374.90424	6784.7871
452.79672	3679.8982
453.29333	3855.1355
528.73853	2420.5508
557.21588	2687.9617
892.49451	2638.4719
900.83557	2943.9902
904.59192	3376.0989
905.59802	3992.0559
END IONS

BEGIN IONS
TITLE=7575: Scan 17318 (rt=3457.96) [D:\L4aex-Pool22-080823-03a_20231130140117.raw]
PEPMASS=561.63492 74481.469
CHARGE=2+
SCANS=17318
RAWSCANS=sn17318
RTINSECONDS=3457.9561
105.1393	1540.6361
107.66815	1778.3884
119.21765	1535.9579
120.1368	1633.6233
123.84091	1933.8431
124.61826	2084.4519
128.88792	1859.6038
134.6881	1826.5042
154.08623	3308.1848
168.95316	2619.5752
183.08063	2183.8335
186.21297	2015.219
213.93936	2314.9045
229.23006	2361.9194
236.30112	2425.3608
244.23047	2710.4329
301.23093	2646.4197
347.34897	3374.5164
377.91092	2745.6064
379.0423	2730.3821
407.14716	2904.3477
409.51001	2900.5764
757.96399	3059.1572
979.79651	3145.0188
1015.6632	3945.3774
END IONS

BEGIN IONS
TITLE=7576: Scan 17319 (rt=3458.13) [D:\L4aex-Pool22-080823-03a_20231130140117.raw]
PEPMASS=565.01437 53779.5
CHARGE=3+
SCANS=17319
RAWSCANS=sn17319
RTINSECONDS=3458.1323
128.05894	1685.5394
136.34723	2141.3647
145.98943	1990.3073
147.67426	1963.6829
154.08626	2797.2146
159.58533	2072.9497
170.41614	2166.7937
171.3118	2178.7471
181.60918	2615.9514
204.61986	2716.2827
211.69054	2504.0066
259.80225	2393.249
336.95676	2909.1658
337.80127	3278.27
491.08987	3835.9688
505.73529	2470.1558
606.92773	2846.5327
END IONS

BEGIN IONS
TITLE=7577: Scan 17320 (rt=3458.31) [D:\L4aex-Pool22-080823-03a_20231130140117.raw]
PEPMASS=524.19139 144286.16
CHARGE=2+
SCANS=17320
RAWSCANS=sn17320
RTINSECONDS=3458.3087
108.2834	1550.2195
109.42094	1607.9858
127.62876	1713.3981
128.94203	2036.933
132.75359	1787.8297
135.16756	1859.0604
142.35846	2337.5371
148.39978	2530.061
148.40955	1988.3807
148.41815	3520.0986
148.42741	5067.501
148.43652	6836.106
148.45663	8386.4414
148.46519	4867.4224
148.47456	2889.665
148.48323	2220.0107
148.49265	1880.3049
148.50038	2197.0613
174.93687	2281.9409
175.30519	2149.4641
181.39766	2212.9353
191.64742	2348.0703
207.77502	2420.5652
241.11331	2286.2622
259.86185	2734.9456
267.03879	2423.4521
390.19913	2705.4307
523.26337	33772.527
523.35315	3253.2512
524.2663	4542.7031
1034.3385	3797.1946
END IONS

BEGIN IONS
TITLE=7578: Scan 17323 (rt=3458.82) [D:\L4aex-Pool22-080823-03a_20231130140117.raw]
PEPMASS=474.80928 69930.75
CHARGE=2+
SCANS=17323
RAWSCANS=sn17323
RTINSECONDS=3458.8248
102.42553	1544.8151
104.71332	1576.5603
106.61369	1655.632
110.64927	1664.4008
111.03919	1525.2881
111.60608	1769.2506
128.2659	1496.3362
151.78444	2122.0574
159.76854	1907.2666
163.33365	2020.4874
170.37672	1961.5706
172.09636	3104.9385
176.32759	2181.5315
197.12892	2631.572
205.26613	2208.0417
216.69365	2875.8081
231.4897	2630.2117
249.12346	2286.7974
258.98734	2395.0796
261.81931	2542.3345
278.2269	2189.0493
357.67001	2683.6746
442.93805	2497.1885
475.3157	2871.9155
476.3085	5514.9707
521.67053	2587.6204
END IONS

BEGIN IONS
TITLE=7579: Scan 17324 (rt=3459.06) [D:\L4aex-Pool22-080823-03a_20231130140117.raw]
PEPMASS=581.13586 45517.5
CHARGE=2+
SCANS=17324
RAWSCANS=sn17324
RTINSECONDS=3459.059
145.39447	2171.0266
148.44189	2478.2466
178.99828	2161.7273
207.45862	2189.9983
230.49539	2619.6785
257.33353	2468.2913
355.78577	2427.0925
785.59174	2888.6169
849.56281	3011.7825
1422.8517	3191.1135
1471.9301	3338.3022
1473.9419	4925.1602
END IONS

BEGIN IONS
TITLE=7580: Scan 17326 (rt=3459.42) [D:\L4aex-Pool22-080823-03a_20231130140117.raw]
PEPMASS=601.37124 54826.969
CHARGE=2+
SCANS=17326
RAWSCANS=sn17326
RTINSECONDS=3459.4176
119.57893	1580.4706
122.26467	1675.7684
131.01392	2017.0323
136.23534	1845.2916
148.44221	2929.5862
165.16664	2076.271
167.72212	2241.1033
175.28683	2052.9033
181.77602	2189.8833
182.81079	2114.3018
217.14848	2416.7393
361.7095	2546.3306
365.40787	2508.9446
447.60373	2758.7964
602.39105	3683.3433
854.73267	2836.0676
935.07825	3000.0681
1130.3337	2879.7717
END IONS

BEGIN IONS
TITLE=7581: Scan 17329 (rt=3459.96) [D:\L4aex-Pool22-080823-03a_20231130140117.raw]
PEPMASS=427.44504 50417.719
CHARGE=5+
SCANS=17329
RAWSCANS=sn17329
RTINSECONDS=3459.9584
100.43926	1520.7101
106.23071	1884.0586
110.09261	1494.7355
135.84613	2149.0891
151.13652	1926.2946
171.11325	2491.2124
172.09642	3460.2583
181.60693	4607.6548
229.65605	2729.5701
279.62988	2543.5154
302.39923	2739.8862
335.78555	2986.0789
381.14362	2457.1724
403.92331	2740.5081
427.30115	2864.0823
835.54419	2838.9355
END IONS

BEGIN IONS
TITLE=7582: Scan 17334 (rt=3460.85) [D:\L4aex-Pool22-080823-03a_20231130140117.raw]
PEPMASS=637.49774 41760.531
CHARGE=3+
SCANS=17334
RAWSCANS=sn17334
RTINSECONDS=3460.8501
152.73943	1895.979
168.77773	2116.2185
173.65269	1962.705
181.2365	2352.6594
181.60739	2899.4045
182.6768	2067.5811
275.07227	2406.1702
421.32916	2590.4822
439.6348	2525.1992
491.40048	2804.824
558.09283	2584.0022
637.4137	3613.3765
800.54169	2873.887
1310.8184	3243.1743
END IONS

BEGIN IONS
TITLE=7583: Scan 17336 (rt=3461.21) [D:\L4aex-Pool22-080823-03a_20231130140117.raw]
PEPMASS=556.86133 71559.938
CHARGE=2+
SCANS=17336
RAWSCANS=sn17336
RTINSECONDS=3461.21
105.15591	1981.3994
105.83559	1446.0698
119.12599	1684.2169
120.03591	1780.8405
121.58526	1946.4402
128.26764	1703.1107
154.08598	4922.3423
172.09718	2990.8875
178.72597	2222.9685
181.6071	4998.0776
188.42276	2213.0486
197.12862	2669.4839
319.07101	2436.6279
426.10883	2686.8906
557.36627	14174.15
590.00214	3611.4009
790.48596	2918.1377
807.51239	3129.5845
847.85577	3068.906
END IONS

BEGIN IONS
TITLE=7584: Scan 17337 (rt=3461.39) [D:\L4aex-Pool22-080823-03a_20231130140117.raw]
PEPMASS=599.37588 116671.75
CHARGE=2+
SCANS=17337
RAWSCANS=sn17337
RTINSECONDS=3461.3863
111.28725	1513.2279
112.96149	1621.4977
118.99295	1745.26
124.85529	1939.9277
133.96263	1811.0239
136.70955	1852.5217
141.48039	2090.9883
148.35753	1991.0331
148.37459	2352.7498
148.41064	2171.7563
148.41936	3921.9539
148.42934	5641.917
148.43762	9767.1982
148.45825	6769.1367
148.46648	4605.1499
148.47639	2382.8247
148.48587	2846.1311
148.4938	1907.363
148.50288	2410.8298
148.53809	1739.3865
159.75542	1974.756
161.34445	1932.8405
180.43579	2171.9363
181.60519	2804.5181
182.36858	2153.5388
184.2592	2296.4563
184.26816	2672.9578
233.83746	2620.6228
257.15836	2437.5681
306.41241	2328.679
722.16254	2739.7756
952.52661	2741.4714
1123.7509	2909.1196
1195.0012	2900.4199
END IONS

BEGIN IONS
TITLE=7585: Scan 17340 (rt=3461.91) [D:\L4aex-Pool22-080823-03a_20231130140117.raw]
PEPMASS=552.27458 62378.938
CHARGE=2+
SCANS=17340
RAWSCANS=sn17340
RTINSECONDS=3461.9084
108.12723	1916.1025
113.57037	1514.9714
115.61787	1833.5513
122.06716	1928.9713
124.97001	1632.095
126.01131	1801.8124
126.96989	1954.3176
134.58072	1864.8
137.87849	2108.6106
142.62206	1935.2805
142.8244	1848.9338
154.08629	3661.2771
168.93474	2140.6204
173.10077	2080.1899
181.57414	2250.7451
181.60867	2255.6631
184.21384	2280.4949
200.22853	2185.272
282.55463	2529.0002
298.45172	2595.9402
352.61197	3145.2603
542.49536	3023.8838
552.35461	4025.9072
END IONS

BEGIN IONS
TITLE=7586: Scan 17342 (rt=3462.31) [D:\L4aex-Pool22-080823-03a_20231130140117.raw]
PEPMASS=525.3894 60204.188
CHARGE=4+
SCANS=17342
RAWSCANS=sn17342
RTINSECONDS=3462.3142
102.92694	1633.6945
110.67461	1595.5531
128.10674	2245.7151
129.18533	2222.1099
137.85002	2020.0051
139.39815	2005.2626
142.40831	1975.1064
154.08586	2230.7249
156.23468	2063.9766
181.6059	4812.0459
229.13248	2340.4753
401.34317	3114.3574
415.29553	2707.6167
481.20377	3016.7214
496.86176	2719.9895
524.26727	6363.9478
876.65607	3262.2788
1029.9521	2775.554
1056.3848	3491.1909
END IONS

BEGIN IONS
TITLE=7587: Scan 17343 (rt=3462.49) [D:\L4aex-Pool22-080823-03a_20231130140117.raw]
PEPMASS=561.84705 53311.563
CHARGE=2+
SCANS=17343
RAWSCANS=sn17343
RTINSECONDS=3462.4899
108.33495	1728.9414
119.43757	1707.5592
128.9882	1857.9423
132.50322	1964.3771
133.08617	1913.2311
148.4416	2959.5042
264.92267	2415.8215
310.83701	2561.1199
386.59433	2587.6807
418.65747	3015.4873
433.01498	2941.3708
458.59518	2742.1689
622.52271	2975.2544
858.31714	2940.9795
868.80084	2889.4543
906.72083	3064.6506
END IONS

BEGIN IONS
TITLE=7588: Scan 17344 (rt=3462.67) [D:\L4aex-Pool22-080823-03a_20231130140117.raw]
PEPMASS=571.62707 47761.188
CHARGE=3+
SCANS=17344
RAWSCANS=sn17344
RTINSECONDS=3462.6663
113.51694	1605.8508
114.39677	1631.4327
125.51017	1747.0194
125.55085	1943.0853
142.15411	1835.9553
143.47812	1812.6176
148.44252	2459.8904
162.78503	2259.3066
181.04001	2293.592
181.59569	2854.0046
202.7972	2273.0579
274.37094	2451.2625
340.82462	2572.886
402.32687	2799.7756
757.24768	2829.2222
763.80817	2984.1846
1121.3695	2991.2485
END IONS

BEGIN IONS
TITLE=7589: Scan 17346 (rt=3463.02) [D:\L4aex-Pool22-080823-03a_20231130140117.raw]
PEPMASS=600.67687 46732.125
CHARGE=3+
SCANS=17346
RAWSCANS=sn17346
RTINSECONDS=3463.022
150.80769	1898.8154
164.20616	2201.6719
212.47055	2078.7075
250.34602	2339.4565
304.73825	2569.239
368.74625	2766.7688
369.77325	2439.0603
562.02148	2490.0381
618.16681	2701.7778
813.54999	2876.5659
839.34644	2754.553
840.91461	2705.3606
1119.1117	3330.2842
1662.9075	2887.9072
END IONS

BEGIN IONS
TITLE=7590: Scan 17347 (rt=3463.2) [D:\L4aex-Pool22-080823-03a_20231130140117.raw]
PEPMASS=599.37537 62952.5
CHARGE=2+
SCANS=17347
RAWSCANS=sn17347
RTINSECONDS=3463.2017
113.60255	1690.9752
122.83276	1698.5546
148.44228	2555.3433
154.0856	2535.9321
181.60674	4936.2021
184.146	2260.209
198.91203	2096.917
205.03732	2026.7153
228.84291	2472.1289
337.17169	2444.8572
445.87106	2703.4519
522.82861	2920.6399
612.30017	2753.2676
711.19244	2922.4392
742.16095	3028.0576
975.07635	2707.998
975.55524	2869.2795
1045.7988	2874.7036
1154.0778	3183.2158
1191.7751	3243.7185
END IONS

BEGIN IONS
TITLE=7591: Scan 17348 (rt=3463.38) [D:\L4aex-Pool22-080823-03a_20231130140117.raw]
PEPMASS=508.38724 67151.75
CHARGE=2+
SCANS=17348
RAWSCANS=sn17348
RTINSECONDS=3463.3814
104.74641	1367.0374
109.67012	1554.9167
110.04147	1675.4886
116.11883	1543.5211
121.99241	1671.0935
125.65915	1878.8126
125.92406	1942.3274
131.9901	2200.8862
133.86334	1991.674
154.08588	3064.3813
163.55043	2293.3557
164.24442	2081.3127
172.09662	2558.4866
185.2679	2414.7915
204.02124	2254.6382
230.16057	2125.291
292.70435	2423.3735
331.79312	2394.5068
401.75467	2501.1936
429.67825	2587.4639
745.16486	2944.5637
746.21588	2831.5684
862.55762	2908.6416
921.37122	2873.0986
END IONS

BEGIN IONS
TITLE=7592: Scan 17350 (rt=3463.74) [D:\L4aex-Pool22-080823-03a_20231130140117.raw]
PEPMASS=590.67445 68293.75
CHARGE=2+
SCANS=17350
RAWSCANS=sn17350
RTINSECONDS=3463.7383
148.12123	2542.8757
148.45056	2416.7209
149.2352	2108.8464
153.74976	1939.9977
161.99448	2209.8364
181.60744	2485.5359
189.8756	2162.811
277.36142	2495.4871
278.07794	2611.9807
296.5321	2304.0894
343.15714	2304.3726
405.54916	2878.0432
454.26395	2516.8655
529.88177	2918.874
588.24512	2846.1233
590.19586	3090.282
591.37311	5029.751
621.38422	2929.6577
771.388	2763.4268
983.89209	3004.9258
1556.2625	3384.3523
END IONS

BEGIN IONS
TITLE=7593: Scan 17351 (rt=3463.92) [D:\L4aex-Pool22-080823-03a_20231130140117.raw]
PEPMASS=598.38556 40993.563
CHARGE=3+
SCANS=17351
RAWSCANS=sn17351
RTINSECONDS=3463.9179
147.83438	2089.8916
148.44939	2959.5791
154.08618	2645.1824
163.86476	2470.1506
167.34552	2398.7483
181.59785	4037.0442
216.45421	2184.2266
483.35593	2541.4063
598.27753	3876.3145
875.33179	2715.605
1067.3069	2740.4158
END IONS

BEGIN IONS
TITLE=7594: Scan 17352 (rt=3464.1) [D:\L4aex-Pool22-080823-03a_20231130140117.raw]
PEPMASS=578.36664 49428.125
CHARGE=2+
SCANS=17352
RAWSCANS=sn17352
RTINSECONDS=3464.0976
108.06726	1441.762
108.70766	1542.6053
109.84715	1681.5762
116.48308	1660.7039
118.88744	1859.5146
121.30608	1680.5494
125.35416	1674.5536
148.44861	3255.9695
154.08633	2910.387
190.42435	2310.2551
221.88472	2337.1021
258.21231	2479.6523
368.25137	2517.5425
412.87552	2648.2891
416.29233	2763.3999
891.46564	2937.0532
END IONS

BEGIN IONS
TITLE=7595: Scan 17353 (rt=3464.28) [D:\L4aex-Pool22-080823-03a_20231130140117.raw]
PEPMASS=802.98303 64198.469
CHARGE=2+
SCANS=17353
RAWSCANS=sn17353
RTINSECONDS=3464.2771
164.03424	2161.0813
172.91795	2083.3127
182.10539	2068.4548
185.0849	2304.4082
194.17018	2230.3428
203.17525	2514.4561
206.70462	2417.8486
280.71558	2873.043
305.59088	2555.1614
386.80756	2823.5959
455.27597	2612.8811
482.32297	2804.3774
498.81616	2501.3611
525.0863	2827.4438
564.00934	2621.0911
566.55511	2661.9509
590.57172	2602.6924
654.87921	2875.9297
666.19745	3025.0972
670.3877	2395.6831
END IONS

BEGIN IONS
TITLE=7596: Scan 17354 (rt=3464.46) [D:\L4aex-Pool22-080823-03a_20231130140117.raw]
PEPMASS=543.40179 97646.094
CHARGE=3+
SCANS=17354
RAWSCANS=sn17354
RTINSECONDS=3464.4557
140.08916	2033.6307
144.66039	1944.6951
146.80084	2001.8306
148.42296	4811.2095
148.43204	8161.5205
148.452	12245.589
148.46114	7871.6948
148.46982	3645.5205
148.49696	2383.04
154.08656	2635.842
158.66772	2181.3271
172.09717	2013.4115
175.56137	2486.1216
197.12897	2685.2539
266.84937	2468.6396
272.26645	2417.4551
322.51974	2374.5791
336.92896	2500.4478
382.10522	2648.6892
834.9137	2733.6582
964.47589	3027.0688
1056.6782	3410.2324
END IONS

BEGIN IONS
TITLE=7597: Scan 17356 (rt=3464.71) [D:\L4aex-Pool22-080823-03a_20231130140117.raw]
PEPMASS=575.36239 89099.688
CHARGE=2+
SCANS=17356
RAWSCANS=sn17356
RTINSECONDS=3464.7127
154.08673	3337.6968
170.81557	2262.9248
181.59766	3202.5007
240.69992	2282.7783
252.08826	2607.7026
320.97363	2220.1436
334.10318	3236.0901
336.67203	2554.1768
496.24753	2897.1394
558.31177	3531.978
575.87701	5186.1196
576.37927	22779.654
631.65662	2866.7188
641.00549	2917.6267
921.13495	2799.8101
1125.0652	3391.3118
1337.8722	3379.0862
1458.8768	3463.5923
1631.6405	3334.3689
END IONS

BEGIN IONS
TITLE=7598: Scan 17359 (rt=3465.38) [D:\L4aex-Pool22-080823-03a_20231130140117.raw]
PEPMASS=546.67938 64322.719
CHARGE=3+
SCANS=17359
RAWSCANS=sn17359
RTINSECONDS=3465.3834
135.15164	1916.4261
154.08594	4292.0654
169.80791	2234.9409
172.09619	2950.3157
177.48738	1941.9658
182.30208	2145.2097
285.57687	2623.9275
358.08691	3059.9526
376.89838	2854.0981
436.6806	2518.3264
496.88397	2643.2529
593.38531	3136.2563
739.97351	2730.8506
760.36993	3630.6228
833.40912	3124.1843
834.06946	2876.616
1020.6475	3208.1289
1161.3961	2897.2983
1517.5886	2937.8247
END IONS

BEGIN IONS
TITLE=7599: Scan 17361 (rt=3465.74) [D:\L4aex-Pool22-080823-03a_20231130140117.raw]
PEPMASS=584.82527 59368.094
CHARGE=5+
SCANS=17361
RAWSCANS=sn17361
RTINSECONDS=3465.7448
148.44881	4533.5767
154.08601	2698.4583
171.49345	2195.23
171.9903	1894.2405
177.34666	2123.6411
178.33551	2078.0759
181.60698	3952.179
186.44627	2740.8696
197.79607	2398.3474
226.98131	2691.3499
583.29071	4334.3877
651.72559	3182.1204
685.96454	2751.8499
936.09039	2969.1938
1363.0083	3509.4109
1528.2527	2882.9727
1744.0828	3131.8079
END IONS

BEGIN IONS
TITLE=7600: Scan 17365 (rt=3466.46) [D:\L4aex-Pool22-080823-03a_20231130140117.raw]
PEPMASS=620.46133 64753.188
CHARGE=2+
SCANS=17365
RAWSCANS=sn17365
RTINSECONDS=3466.463
148.44922	4217.8081
153.59428	2274.1082
160.98088	1996.1925
187.69789	2102.2832
210.41559	2332.5889
215.62257	2397.1797
260.86093	2361.3174
304.62939	2477.2695
322.19934	2713.989
374.38077	2418.5239
390.97638	2576.0662
417.62137	2811.6697
451.65671	2720.5408
620.40833	3193.2268
667.30896	2797.0176
771.06677	2958.4324
1304.1735	3316.759
1467.3079	3140.9055
1800.0636	3575.7507
END IONS

BEGIN IONS
TITLE=7601: Scan 17367 (rt=3466.82) [D:\L4aex-Pool22-080823-03a_20231130140117.raw]
PEPMASS=504.22226 49683.125
CHARGE=3+
SCANS=17367
RAWSCANS=sn17367
RTINSECONDS=3466.8228
154.08632	3346.5789
156.00029	2225.7795
169.73865	2017.7212
185.88318	2200.0085
207.39766	2726.3413
236.61697	2299.1494
258.65469	2270.2297
264.24744	2511.3335
268.45105	2293.146
431.19901	3794.4563
453.2164	2828.3379
571.08557	2784.4485
686.96887	3005.3728
782.25598	2813.6355
END IONS

BEGIN IONS
TITLE=7602: Scan 17369 (rt=3467.18) [D:\L4aex-Pool22-080823-03a_20231130140117.raw]
PEPMASS=629.38849 56537
CHARGE=3+
SCANS=17369
RAWSCANS=sn17369
RTINSECONDS=3467.1826
152.86563	2021.899
154.08617	2521.3677
157.2515	2503.719
158.95219	2002.219
163.673	2206.0364
169.14317	2215.0627
227.19435	2536.6472
241.41074	2248.9058
259.65411	2696.095
283.58176	2304.6069
318.45703	2699.8022
407.8801	2689.6475
629.38831	5848.7417
781.62549	2745.7822
867.81201	2761.5037
945.03363	3525.9856
1058.2964	3147.6938
1305.0393	3131.6685
END IONS

BEGIN IONS
TITLE=7603: Scan 17370 (rt=3467.36) [D:\L4aex-Pool22-080823-03a_20231130140117.raw]
PEPMASS=506.16064 41216.906
CHARGE=2+
SCANS=17370
RAWSCANS=sn17370
RTINSECONDS=3467.3627
100.3177	1498.6718
106.96484	1595.9156
108.66428	1655.8647
112.93301	1536.526
113.60842	1531.1973
134.37421	2118.4395
144.46527	2531.7446
148.44901	2979.5781
411.94455	2491.9092
419.78238	2479.9358
514.31946	3134.9324
602.58624	2787.1938
854.96167	2987.5522
END IONS

BEGIN IONS
TITLE=7604: Scan 17371 (rt=3467.54) [D:\L4aex-Pool22-080823-03a_20231130140117.raw]
PEPMASS=600.67529 119235.31
CHARGE=3+
SCANS=17371
RAWSCANS=sn17371
RTINSECONDS=3467.5423
148.30728	2065.4912
148.40121	2157.6118
148.40869	3073.4258
148.41678	1849.8685
148.42447	4235.3989
148.43257	7068.3535
148.44087	13426.294
148.45842	8748.3721
148.46638	4579.4585
148.47398	1973.4301
148.49071	3349.6426
148.50621	1929.8634
148.51421	2951.7615
148.81958	2142.5369
151.49709	1923.2826
154.08636	2474.1379
181.59776	3001.032
224.61713	2628.7075
283.99985	2595.9524
301.53894	3356.2715
306.07166	2947.3792
318.7717	2278.9966
371.28662	2478.5178
372.17151	2698.4014
601.39423	4892.7104
831.20935	2776.9519
961.95911	2901.0164
1056.0148	3278.1956
END IONS

BEGIN IONS
TITLE=7605: Scan 17373 (rt=3467.8) [D:\L4aex-Pool22-080823-03a_20231130140117.raw]
PEPMASS=544.33319 51382.813
CHARGE=2+
SCANS=17373
RAWSCANS=sn17373
RTINSECONDS=3467.8002
108.61144	1405.9937
120.56257	1834.1719
128.10712	1959.4622
134.96648	2279.5898
140.12263	2360.9495
152.16914	2327.9812
154.08638	3770.0662
154.31934	2015.6744
206.45432	2666.1377
213.93562	2554.7737
258.16089	2693.3586
347.52112	2458.6238
499.27496	4580.5132
552.11267	2531.197
704.98358	2672.9419
905.96027	2859.8164
END IONS

BEGIN IONS
TITLE=7606: Scan 17374 (rt=3468.06) [D:\L4aex-Pool22-080823-03a_20231130140117.raw]
PEPMASS=555.85663 52692.656
CHARGE=2+
SCANS=17374
RAWSCANS=sn17374
RTINSECONDS=3468.0611
115.00524	1608.5127
115.11438	1577.47
117.33189	1621.4009
120.85825	1664.5742
167.17714	2390.6633
170.05734	1940.3602
181.60599	3163.1035
189.42108	2351.2644
223.61211	2418.8296
237.37315	3078.6853
259.45337	2632.105
286.7645	2567.0447
331.23514	3651.1467
541.46033	3080.0015
580.04584	2790.7566
803.3786	2781.2898
1103.9126	3488.4497
END IONS

BEGIN IONS
TITLE=7607: Scan 17376 (rt=3468.47) [D:\L4aex-Pool22-080823-03a_20231130140117.raw]
PEPMASS=540.43268 81593.859
CHARGE=3+
SCANS=17376
RAWSCANS=sn17376
RTINSECONDS=3468.4681
134.33406	1707.4962
148.44798	3317.0918
152.52513	1889.6633
154.08603	2986.7764
158.74469	2229.9749
171.69786	2028.4501
172.22946	2085.2041
180.30252	2473.3994
194.2925	2201.2139
196.10976	2737.6707
239.46155	2505.0117
245.26373	2330.5586
298.52692	3596.157
484.11655	2875.4102
540.23529	3110.9475
541.12122	5581.1094
572.26025	3115.1401
652.57068	3006.281
917.79486	2774.0864
976.97589	2934.49
996.65472	3102.3796
1248.4513	3377.2058
1264.1343	3045.6895
1267.7927	3593.4863
1281.1215	3009.7764
END IONS

BEGIN IONS
TITLE=7608: Scan 17379 (rt=3469) [D:\L4aex-Pool22-080823-03a_20231130140117.raw]
PEPMASS=558.1402 85667.313
CHARGE=3+
SCANS=17379
RAWSCANS=sn17379
RTINSECONDS=3469.0022
137.35271	1815.71
138.07716	2506.2036
148.56712	1809.3212
156.24294	2196.3711
162.33717	2132.3657
171.19176	2132.8989
174.45737	1973.5415
182.4333	2000.7786
209.97394	2470.3335
215.13885	2595.5481
376.15695	2514.7068
387.23462	2727.9419
388.66296	2609.3171
454.82736	2617.6301
477.31381	2503.416
557.36694	14754.573
558.35815	3127.5298
733.42615	2832.7734
1032.2827	2878.2908
1165.1071	3534.0657
1276.8242	3227.9133
1312.8278	3370.2595
1419.0353	3447.075
1562.6196	2889.7273
END IONS

BEGIN IONS
TITLE=7609: Scan 17381 (rt=3469.36) [D:\L4aex-Pool22-080823-03a_20231130140117.raw]
PEPMASS=426.6077 78277.25
CHARGE=3+
SCANS=17381
RAWSCANS=sn17381
RTINSECONDS=3469.3602
101.87645	1432.0433
106.15298	1727.3556
107.41994	1386.1588
107.76393	1607.6871
115.92703	1405.6642
118.58294	1453.693
133.64383	1701.6321
135.33191	2098.3665
143.52138	1690.4279
145.47676	2132.2585
149.24225	2239.3513
154.08627	5171.8198
155.5733	2126.3325
160.27145	2120.4248
172.09682	4774.9893
184.71466	2242.0093
197.12823	3260.0996
209.20169	2379.2483
224.89185	2209.3811
236.06631	2892.2832
247.93338	2509.0969
329.56537	3885.6487
340.29364	2481.1221
413.07727	2980.1257
503.17752	3018.4348
783.58783	2945.5422
826.02228	3523.2258
END IONS

BEGIN IONS
TITLE=7610: Scan 17382 (rt=3469.54) [D:\L4aex-Pool22-080823-03a_20231130140117.raw]
PEPMASS=575.14244 213462.81
CHARGE=2+
SCANS=17382
RAWSCANS=sn17382
RTINSECONDS=3469.5357
107.33949	1484.1116
108.79281	1387.413
111.43613	1584.8015
120.99308	1559.2211
123.13359	2037.0579
136.26721	1922.476
140.24179	2175.4653
148.44305	2719.9028
151.15121	1887.3359
154.08588	2783.7517
172.86891	2133.2886
197.12804	4710.9023
226.6711	2224.3569
227.19305	2422.6125
250.23489	2735.3884
270.18073	2858.7546
288.19159	12790.899
331.23502	3067.8552
379.255	9983.5518
385.48648	2690.2449
398.13138	2787.2522
422.30054	3198.7468
450.64151	3122.5718
484.3154	2496.3521
548.6051	2782.5588
557.3653	5001.1211
558.31189	7606.7549
575.3764	84909.484
576.37921	23627.988
END IONS

BEGIN IONS
TITLE=7611: Scan 17383 (rt=3469.72) [D:\L4aex-Pool22-080823-03a_20231130140117.raw]
PEPMASS=589.50922 61689.375
CHARGE=2+
SCANS=17383
RAWSCANS=sn17383
RTINSECONDS=3469.7166
115.47269	1724.438
117.77275	2244.0442
118.32697	1606.8844
125.52703	1870.9016
148.44206	2353.8386
153.7968	2250.7412
154.08643	3676.8037
168.71054	2152.3286
215.71863	2508.5435
219.31508	2329.4268
240.30922	2203.3501
262.10565	2507.9426
262.18307	2482.0342
284.14377	2427.3621
628.99042	2640.844
697.53015	3185.4985
767.94379	3091.1826
779.1189	2690.3208
973.29114	3643.4319
1127.9906	3068.6228
1177.2351	3610.8965
END IONS

BEGIN IONS
TITLE=7612: Scan 17384 (rt=3469.89) [D:\L4aex-Pool22-080823-03a_20231130140117.raw]
PEPMASS=400.16814 93198.375
CHARGE=2+
SCANS=17384
RAWSCANS=sn17384
RTINSECONDS=3469.8933
102.00409	1234.7157
104.21919	1585.8248
104.48139	1644.1161
107.20771	1489.0219
109.90253	1494.8223
112.02383	1523.915
114.86752	1628.1698
117.12545	1876.8424
117.23602	1768.526
118.08648	2501.1355
149.91483	1940.8873
154.08635	3384.082
154.67909	2058.4141
161.69904	2381.6648
167.20689	2093.9529
197.12843	2700.6257
219.19656	2829.7744
354.1431	2811.689
366.36627	2677.1184
741.30066	14782.349
742.30615	3610.7676
772.34363	3523.6904
782.32819	7338.4336
783.33374	5061.0488
784.33289	3863.502
799.32941	3175.4292
799.51398	3300.5378
END IONS

BEGIN IONS
TITLE=7613: Scan 17385 (rt=3470.07) [D:\L4aex-Pool22-080823-03a_20231130140117.raw]
PEPMASS=539.07623 75415.563
CHARGE=2+
SCANS=17385
RAWSCANS=sn17385
RTINSECONDS=3470.0688
104.02231	1549.2297
104.72472	1596.5193
106.57464	1411.2416
114.22453	1791.6019
115.13036	1709.0013
118.30424	1911.761
120.73351	1540.7813
127.41624	1771.7256
127.63307	2065.8997
148.44243	2667.4849
149.25114	1915.8091
154.08604	2310.3167
172.09715	2180.3335
181.60747	3043.979
255.54355	2735.2661
258.63229	2509.4778
286.74564	2492.428
332.56384	2578.6597
362.71988	2548.4119
375.90277	3068.8865
381.62823	2626.8379
538.23389	6683.5645
538.32104	5202.9355
539.23212	9312.0322
END IONS

BEGIN IONS
TITLE=7614: Scan 17386 (rt=3470.24) [D:\L4aex-Pool22-080823-03a_20231130140117.raw]
PEPMASS=554.74194 45377.906
CHARGE=2+
SCANS=17386
RAWSCANS=sn17386
RTINSECONDS=3470.2447
106.12142	1573.0331
109.47506	1804.4113
118.43444	1601.7478
120.38548	1847.252
121.09509	1894.4342
151.25244	2366.4177
154.08612	4789.874
178.52599	2254.2651
199.07573	2141.5369
312.09015	2348.7078
369.13705	2357.4651
436.06378	2596.3669
478.65424	2670.6606
494.78043	2697.51
554.3642	3134.9314
END IONS

BEGIN IONS
TITLE=7615: Scan 17387 (rt=3470.42) [D:\L4aex-Pool22-080823-03a_20231130140117.raw]
PEPMASS=489.80756 77347.25
CHARGE=2+
SCANS=17387
RAWSCANS=sn17387
RTINSECONDS=3470.4207
103.03911	2549.2993
104.17896	1504.7399
111.99325	1558.4598
112.89375	1855.9462
116.6439	1591.6829
120.51649	1682.5211
121.1821	1520.3955
128.0665	1657.9534
133.08621	4222.5859
140.03635	1742.8519
148.4489	2701.2346
162.12138	2344.4663
162.38	2008.9347
172.09673	3734.1936
198.97385	2272.8091
211.95207	2583.7922
261.20355	2423.406
307.61777	2953.5566
347.27438	2329.2212
355.76166	2690.2488
400.98456	4595.7979
415.25714	2808.4333
418.99506	3280.9724
469.30887	3109.2056
773.4978	3390.2129
878.06671	3763.1709
END IONS

BEGIN IONS
TITLE=7616: Scan 17388 (rt=3470.6) [D:\L4aex-Pool22-080823-03a_20231130140117.raw]
PEPMASS=616.0072 114193.25
CHARGE=2+
SCANS=17388
RAWSCANS=sn17388
RTINSECONDS=3470.5964
115.95502	1580.8793
117.65116	1654.1686
123.44969	1898.3103
143.87633	1807.2772
146.73825	1938.4999
147.62985	2589.4097
148.07642	1998.1461
148.40009	2433.8772
148.41711	2159.4976
148.42668	7554.2559
148.4359	8662.1094
148.45619	8026.6787
148.46556	4440.8506
148.47443	3922.01
148.49275	2678.6067
154.08626	3737.1221
164.93451	2406.0403
181.5959	2360.7336
185.39946	2490.4524
203.11868	2320.3306
227.63965	2370.1392
279.84592	2330.0347
311.27701	2682.5503
349.36545	3011.9575
566.32477	2754.957
616.40405	2395.459
620.82745	3135.0347
706.06793	2636.9246
848.98401	2711.4031
867.41785	3088.1167
END IONS

BEGIN IONS
TITLE=7617: Scan 17395 (rt=3471.88) [D:\L4aex-Pool22-080823-03a_20231130140117.raw]
PEPMASS=395.28331 132519.09
CHARGE=2+
SCANS=17395
RAWSCANS=sn17395
RTINSECONDS=3471.8821
101.11069	1548.7832
107.86655	1572.239
114.43819	1995.198
127.13125	1923.3329
128.1068	2951.6382
129.13165	2014.0286
129.13792	2206.9602
130.14107	2346.2666
134.02179	1831.7477
135.1129	2187.4265
148.44907	2100.832
154.0864	7518.0059
171.11269	2873.187
172.09705	1996.538
181.59657	2838.5068
197.12831	9013.6592
216.6561	2361.0203
242.66029	2119.0303
288.19226	4754.3804
304.18726	4904.3154
355.80365	2401.6975
357.25214	2698.7847
395.25082	22531.092
395.28384	11128.872
395.78528	3514.7573
464.25696	2801.6704
635.44031	3530.1899
677.44501	4083.9399
788.52283	3684.585
789.56024	4198.3311
END IONS

BEGIN IONS
TITLE=7618: Scan 17396 (rt=3472.06) [D:\L4aex-Pool22-080823-03a_20231130140117.raw]
PEPMASS=646.84772 40317.313
CHARGE=3+
SCANS=17396
RAWSCANS=sn17396
RTINSECONDS=3472.0577
191.96867	2338.822
226.61403	2064.229
238.25682	2364.5386
297.11292	2710.9023
305.65585	2652.29
358.11346	2248.5005
388.53079	2474.7141
646.41431	4569.9971
658.25464	3002.51
1190.9	3435.2478
1239.7786	3592.3989
1636.7177	3284.2327
END IONS

BEGIN IONS
TITLE=7619: Scan 17397 (rt=3472.24) [D:\L4aex-Pool22-080823-03a_20231130140117.raw]
PEPMASS=560.73676 46456.125
CHARGE=2+
SCANS=17397
RAWSCANS=sn17397
RTINSECONDS=3472.2381
128.52922	2045.3457
129.41373	1765.0415
154.08603	2046.453
164.44701	2140.8684
172.09721	2251.1323
180.37015	2127.5908
223.54582	3075.9409
267.0303	2591.7266
311.32513	2233.3594
493.64844	2641.4966
566.87476	3020.7385
570.80005	2931.8328
593.38782	3413.4758
715.16278	3134.2004
END IONS

BEGIN IONS
TITLE=7620: Scan 17398 (rt=3472.42) [D:\L4aex-Pool22-080823-03a_20231130140117.raw]
PEPMASS=521.89528 151072.25
CHARGE=3+
SCANS=17398
RAWSCANS=sn17398
RTINSECONDS=3472.4183
112.41935	1677.9241
122.51669	2276.5605
128.6826	1653.1105
136.34726	1698.6635
140.58667	1897.0647
152.68768	2401.0493
195.91829	2363.4705
290.61157	2560.9514
300.06219	2724.1533
335.92542	2325.0405
383.56992	2568.3799
418.99573	3087.5925
494.29102	2487.7368
522.2605	83551.719
522.34869	5121.1543
523.26343	11503.143
848.21753	3240.4082
871.74976	2906.9219
END IONS

BEGIN IONS
TITLE=7621: Scan 17399 (rt=3472.59) [D:\L4aex-Pool22-080823-03a_20231130140117.raw]
PEPMASS=601.6037 53835.563
CHARGE=3+
SCANS=17399
RAWSCANS=sn17399
RTINSECONDS=3472.5941
148.44188	3076.5537
160.92627	2057.5229
184.47804	2179.9609
190.97261	2712.8311
226.59789	2410.5066
229.3221	2322.3613
257.18539	2418.1965
282.65649	2341.6709
337.5217	2685.4302
601.39453	10501.321
658.62128	2681.3054
1203.71	3111.2554
1456.9471	3296.4507
END IONS

BEGIN IONS
TITLE=7622: Scan 17400 (rt=3472.77) [D:\L4aex-Pool22-080823-03a_20231130140117.raw]
PEPMASS=546.5719 56669.625
CHARGE=2+
SCANS=17400
RAWSCANS=sn17400
RTINSECONDS=3472.7739
139.70322	2176.1873
144.46909	2235.8176
147.68182	1735.5621
148.44901	2379.7651
159.552	1962.4396
168.19672	2046.1947
170.53093	1987.6155
189.72212	2437.3657
196.46161	2290.8074
207.24922	2376.2795
212.36411	2056.228
296.81985	2391.832
514.33392	3130.6594
608.80591	2749.6553
693.95819	2709.4563
720.80762	2951.8391
1235.7753	2958.7527
1432.4354	3149.9243
END IONS

BEGIN IONS
TITLE=7623: Scan 17401 (rt=3472.95) [D:\L4aex-Pool22-080823-03a_20231130140117.raw]
PEPMASS=594.8736 74439.344
CHARGE=2+
SCANS=17401
RAWSCANS=sn17401
RTINSECONDS=3472.9528
110.36265	1400.2863
112.8165	1604.614
114.63868	1396.5615
121.06829	1846.3983
127.0279	1963.8478
130.81201	1799.0745
135.44775	2128.1277
153.39125	1994.8511
153.44022	2109.4792
169.29536	2107.553
181.67093	2654.9026
273.17581	2781.208
274.09772	2738.7869
281.15015	2439.7886
284.06259	2775.6519
301.40668	2423.8577
349.53275	2447.657
355.06976	7479.0215
356.06985	4935.9028
594.37177	11288.065
1141.7795	2811.4714
END IONS

BEGIN IONS
TITLE=7624: Scan 17402 (rt=3473.13) [D:\L4aex-Pool22-080823-03a_20231130140117.raw]
PEPMASS=591.19751 63424.531
CHARGE=2+
SCANS=17402
RAWSCANS=sn17402
RTINSECONDS=3473.1312
110.41087	1486.062
111.15065	1474.3347
114.32045	1874.5594
114.36488	1889.2058
119.46694	2073.9749
121.3931	1757.1154
129.36613	1973.5883
137.68671	2017.559
137.89613	1902.1759
144.59856	2197.9063
148.44173	2832.8606
176.27599	2195.1965
214.43056	2399.4468
214.6696	2491.3977
296.0777	2428.0144
378.99219	2480.5569
450.49106	2655.011
480.28168	3408.6951
544.02783	2669.9836
548.77924	2932.406
591.37134	4651.0591
1094.1993	3500.5098
END IONS

BEGIN IONS
TITLE=7625: Scan 17404 (rt=3473.49) [D:\L4aex-Pool22-080823-03a_20231130140117.raw]
PEPMASS=606.88133 49183.875
CHARGE=2+
SCANS=17404
RAWSCANS=sn17404
RTINSECONDS=3473.4885
122.41498	1714.4941
133.77702	2290.1062
134.95232	1986.4884
134.95796	1640.4592
139.92404	1941.3229
144.97145	1991.5189
165.83167	2239.6135
172.57069	2265.3306
178.86768	2208.1609
196.44969	2282.2661
196.59967	2135.5012
232.34973	2716.2256
261.93408	2324.7732
314.05353	2864.1948
327.4942	2347.6243
363.17743	2881.2283
880.57562	3511.6045
END IONS

BEGIN IONS
TITLE=7626: Scan 17405 (rt=3473.67) [D:\L4aex-Pool22-080823-03a_20231130140117.raw]
PEPMASS=573.51794 103453.69
CHARGE=2+
SCANS=17405
RAWSCANS=sn17405
RTINSECONDS=3473.6695
109.28723	1532.2521
135.32613	2115.3308
148.401	2703.3018
148.40833	2981.2473
148.41676	3686.7971
148.42459	5087.5659
148.43265	7972.7305
148.44067	14017.913
148.45848	8147.3545
148.46674	5171.9248
148.47461	3965.3992
148.48212	2593.1252
148.49757	2147.0071
148.81059	1730.3303
181.60689	2443.6873
213.59138	2564.9297
265.19159	2418.0732
858.92291	2858.72
906.26123	2802.2085
936.81952	2741.4019
1071.796	2669.5281
END IONS

BEGIN IONS
TITLE=7627: Scan 17409 (rt=3474.42) [D:\L4aex-Pool22-080823-03a_20231130140117.raw]
PEPMASS=640.38947 45901.344
CHARGE=2+
SCANS=17409
RAWSCANS=sn17409
RTINSECONDS=3474.4199
128.81812	1779.4215
130.45602	1724.406
135.68398	1864.4855
138.05748	2351.3596
142.44264	2068.8135
142.70619	2089.2522
150.28833	2174.2876
157.63622	1909.1427
173.14592	2894.5093
182.06725	2118.0537
322.40665	2428.73
356.39252	2621.5903
484.39456	2650.5525
762.18964	3130.2375
969.07581	2933.125
END IONS

BEGIN IONS
TITLE=7628: Scan 17412 (rt=3474.95) [D:\L4aex-Pool22-080823-03a_20231130140117.raw]
PEPMASS=470.99669 55855.781
CHARGE=5+
SCANS=17412
RAWSCANS=sn17412
RTINSECONDS=3474.9545
103.10754	1403.4642
108.74224	1430.7073
111.23376	1711.3615
121.76913	1665.0026
123.99291	1907.5101
126.16025	1810.5662
133.05957	1648.8672
133.4782	1839.4646
140.43874	2168.8491
144.06862	2057.5811
148.44936	2426.0461
183.66403	2096.6548
202.89949	2335.1563
205.4565	2389.9634
310.18716	2399.8306
332.54669	2688.5896
456.31909	2930.4697
563.87622	3052.0286
592.95276	2464.7561
652.05566	2708.7324
END IONS

BEGIN IONS
TITLE=7629: Scan 17414 (rt=3475.31) [D:\L4aex-Pool22-080823-03a_20231130140117.raw]
PEPMASS=513.85822 52183.125
CHARGE=5+
SCANS=17414
RAWSCANS=sn17414
RTINSECONDS=3475.311
101.41359	1645.7118
104.18601	1502.5151
106.86589	1413.5366
112.52483	1656.5833
113.49641	1612.6384
127.74603	1757.514
128.27248	1960.3186
138.54077	1831.22
145.83583	2106.8428
148.06494	1931.4753
152.20428	2308.8638
153.58925	1898.292
154.08632	2500.5684
232.33272	2570.5081
333.5657	2494.1414
415.14221	3266.8164
514.32288	2614.7546
528.36658	2618.9082
548.06921	2852.6277
END IONS

BEGIN IONS
TITLE=7630: Scan 17416 (rt=3475.66) [D:\L4aex-Pool22-080823-03a_20231130140117.raw]
PEPMASS=432.27895 120063.59
CHARGE=2+
SCANS=17416
RAWSCANS=sn17416
RTINSECONDS=3475.6635
105.72243	1581.6458
107.07538	1470.5325
108.18187	1558.9772
108.69278	1510.5856
109.1177	1696.5771
111.64606	1535.5931
113.35661	1888.0387
116.90673	1643.8654
120.14037	1795.6707
127.23808	1624.1432
130.36082	1653.9818
133.08598	2632.2715
133.68251	2006.2804
139.10817	1926.2585
139.73827	2391.623
154.08617	6947.6367
181.6062	3492.4944
197.12852	11037.698
221.86137	2297.2502
288.19247	10364.959
351.64737	2583.8054
365.7002	2753.0342
375.14722	2853.9551
379.25385	3821.3264
431.78464	5879.6172
432.28189	3454.4058
575.37793	5438.5918
582.70575	3042.2239
618.4176	5114.3257
709.48126	4295.9019
775.70618	3288.8118
790.53741	4166.1475
862.56384	3921.2317
END IONS

BEGIN IONS
TITLE=7631: Scan 17419 (rt=3476.2) [D:\L4aex-Pool22-080823-03a_20231130140117.raw]
PEPMASS=509.4238 51144.969
CHARGE=2+
SCANS=17419
RAWSCANS=sn17419
RTINSECONDS=3476.1977
104.29343	1489.8928
108.34704	1598.6619
115.05559	1517.8564
119.386	1753.1577
120.19372	2119.1438
142.34476	1976.6104
167.53336	2115.3879
181.60788	2601.2507
286.62573	2362.9976
307.37369	2361.929
452.25552	2514.4263
501.24561	2766.604
509.21881	4138.0405
553.92767	2496.1177
576.09302	2870.3372
734.9436	2818.2881
912.07684	2753.4758
END IONS

BEGIN IONS
TITLE=7632: Scan 17421 (rt=3476.55) [D:\L4aex-Pool22-080823-03a_20231130140117.raw]
PEPMASS=602.82154 38962.094
CHARGE=2+
SCANS=17421
RAWSCANS=sn17421
RTINSECONDS=3476.5549
114.24909	1539.649
115.32914	1569.1818
123.65903	1936.817
126.68829	1962.0199
138.21327	2084.989
148.44228	3256.3896
162.50912	2071.834
186.20653	2707.3389
202.76166	2198.334
289.4299	2666.4365
466.7146	2671.8804
603.84705	3342.0122
END IONS

BEGIN IONS
TITLE=7633: Scan 17422 (rt=3476.73) [D:\L4aex-Pool22-080823-03a_20231130140117.raw]
PEPMASS=578.37 91367.375
CHARGE=3+
SCANS=17422
RAWSCANS=sn17422
RTINSECONDS=3476.7343
148.39986	2254.2329
148.40897	1841.4917
148.41821	2965.0967
148.42749	5889.667
148.43611	7068.0225
148.45654	7887.7559
148.46463	4261.4995
148.47418	2791.6052
148.48418	2598.8674
148.49083	2549.2126
225.14801	2713.4688
231.2437	2751.427
236.83917	2519.8879
343.91843	2248.3989
355.07086	3080.6423
503.39594	3202.8835
551.60321	2762.354
574.73602	2607.374
578.38177	2975.3423
627.97479	2984.0876
END IONS

BEGIN IONS
TITLE=7634: Scan 17425 (rt=3477.25) [D:\L4aex-Pool22-080823-03a_20231130140117.raw]
PEPMASS=467.29861 92554.313
CHARGE=2+
SCANS=17425
RAWSCANS=sn17425
RTINSECONDS=3477.2541
113.81109	1641.2135
117.64555	1680.6638
117.96381	1893.9557
121.09869	2142.5225
133.93623	1782.088
134.70364	2589.5798
137.12314	2037.292
150.8951	1872.2029
170.59174	1994.8389
174.88644	2774.4778
181.59708	2590.8389
197.12836	3597.2739
208.4456	2461.8877
224.19447	2583.9487
233.72849	2677.699
242.16214	2667.7275
251.94144	2655.2305
293.61267	2420.9148
301.12622	2390.1116
332.21887	5540.2705
400.04504	2391.8662
452.47296	2987.7021
467.10242	13230.762
467.30731	11215.841
573.70905	2718.7307
800.4505	3104.2173
END IONS

BEGIN IONS
TITLE=7635: Scan 17426 (rt=3477.49) [D:\L4aex-Pool22-080823-03a_20231130140117.raw]
PEPMASS=503.2309 68559.438
CHARGE=2+
SCANS=17426
RAWSCANS=sn17426
RTINSECONDS=3477.4894
105.74028	1661.7549
109.47451	2026.1006
112.51332	1575.8912
121.97328	2122.1948
129.6825	2261.3403
140.04356	1912.8346
148.44185	2156.9854
149.04488	2936.0732
158.88547	2566.4739
172.09688	3589.6082
232.43896	2897.021
239.63258	2281.5564
241.7007	2454.345
251.13683	2697.8179
260.23529	2780.1179
263.58524	2134.1655
278.94266	2627.5645
279.1022	2909.8135
299.06195	7414.6313
503.32785	3198.6204
749.47235	3397.6196
982.02228	2827.5242
END IONS

BEGIN IONS
TITLE=7636: Scan 17427 (rt=3477.67) [D:\L4aex-Pool22-080823-03a_20231130140117.raw]
PEPMASS=544.06599 49069.75
CHARGE=5+
SCANS=17427
RAWSCANS=sn17427
RTINSECONDS=3477.6651
106.21468	1451.0226
107.94375	1509.3076
111.11147	1675.91
119.37269	2159.1602
128.46527	1999.1482
155.85255	2150.4387
168.43605	2230.7271
220.4912	2314.2886
456.25638	2643.4351
466.06448	3331.2903
533.77905	2974.417
732.19708	3595.4846
936.84412	2931.7495
1043.9835	2962.1277
1077.4526	3036.0469
END IONS

BEGIN IONS
TITLE=7637: Scan 17428 (rt=3477.85) [D:\L4aex-Pool22-080823-03a_20231130140117.raw]
PEPMASS=583.36945 65121.656
CHARGE=3+
SCANS=17428
RAWSCANS=sn17428
RTINSECONDS=3477.8455
148.4416	3229.2969
150.11375	2518.5801
154.08632	2969.8335
172.09702	3010.5854
174.85767	2064.7949
178.70958	2365.2305
235.94217	2807.8962
237.35719	2377.5059
269.25708	2464.4143
273.69434	2260.2131
290.22223	2521.2979
290.81778	2965.3035
341.38858	2587.5874
396.81824	2429.8542
445.14362	2433.6733
501.90341	2596.7437
567.18207	2818.9221
1031.2112	3271.283
1032.791	2873.6501
1511.2634	3288.1406
END IONS

BEGIN IONS
TITLE=7638: Scan 17429 (rt=3478.03) [D:\L4aex-Pool22-080823-03a_20231130140117.raw]
PEPMASS=401.39252 83981.5
CHARGE=2+
SCANS=17429
RAWSCANS=sn17429
RTINSECONDS=3478.0253
110.29862	1819.9712
114.72056	1626.4945
134.27902	1824.7168
135.13011	1825.9377
137.13455	1985.1627
154.0863	4995.3398
172.09712	3719.6292
172.36751	2028.9738
181.59622	2182.4185
182.28687	2391.7891
197.12849	3829.3516
223.82013	2494.8264
226.12959	2279.6333
253.03398	2449.1553
288.19189	3511.1187
300.79367	2581.8198
375.25107	3056.0833
401.98538	2553.7478
593.38678	2797.7173
601.43091	2691.9971
695.23694	3181.5703
750.10449	2729.2673
804.52936	2933.229
918.43518	2821.1807
1026.476	2858.1758
1050.5366	2694.7043
1162.0498	3065.1809
END IONS

BEGIN IONS
TITLE=7639: Scan 17431 (rt=3478.38) [D:\L4aex-Pool22-080823-03a_20231130140117.raw]
PEPMASS=578.1441 51575.813
CHARGE=2+
SCANS=17431
RAWSCANS=sn17431
RTINSECONDS=3478.3833
107.96671	1654.2063
109.3067	1617.8154
109.39037	1650.8466
110.06309	1695.4089
110.17608	1659.4755
124.07494	1852.2657
124.55798	1857.6002
126.11179	1796.0415
136.87671	1982.7324
140.65027	2067.1343
143.40506	1769.661
144.98267	1812.7747
158.77536	1955.1112
160.07886	1849.4288
249.8022	2357.8579
530.32947	3241.8306
923.27277	2991.1375
928.13147	2809.2773
1032.9143	2955.9053
END IONS

BEGIN IONS
TITLE=7640: Scan 17432 (rt=3478.56) [D:\L4aex-Pool22-080823-03a_20231130140117.raw]
PEPMASS=600.87808 79556.406
CHARGE=2+
SCANS=17432
RAWSCANS=sn17432
RTINSECONDS=3478.5616
160.94165	2107.3789
166.81194	2058.7197
183.41232	2315.5708
225.82129	2358.7063
226.55234	2447.8101
288.22696	2258.9573
309.22092	2691.7612
322.53229	2444.5967
332.21634	2445.8618
333.28189	2411.8545
430.59668	2535.564
473.28226	2490.5981
601.04803	2662.114
601.39526	10574.03
885.06989	2630.3616
950.59113	2971.4143
964.58765	2592.1296
1007.7596	2941.0073
1030.8392	2825.4751
1057.9738	3185.4243
1201.2343	2847.1985
1390.8639	3046.1995
END IONS

BEGIN IONS
TITLE=7641: Scan 17434 (rt=3478.92) [D:\L4aex-Pool22-080823-03a_20231130140117.raw]
PEPMASS=568.29485 64412.813
CHARGE=5+
SCANS=17434
RAWSCANS=sn17434
RTINSECONDS=3478.9207
110.09989	1463.5149
111.84084	1708.2872
112.63917	1625.6809
114.09138	1751.0865
127.95708	1639.4907
132.42233	1662.4198
133.6042	1626.1461
134.61713	1810.6292
136.1012	2169.4504
138.4752	1598.5859
154.086	3523.825
158.86752	1949.6141
159.31226	2183.6733
175.28621	2566.481
192.28358	2798.7466
199.32961	2414.2417
216.04222	2558.1685
216.91612	2829.749
228.69827	2726.8557
234.63052	2338.5881
313.60513	2545.2024
325.15286	3108.3262
538.83301	2464.7695
991.64374	2899.3279
END IONS

BEGIN IONS
TITLE=7642: Scan 17436 (rt=3479.27) [D:\L4aex-Pool22-080823-03a_20231130140117.raw]
PEPMASS=541.8866 51339.625
CHARGE=3+
SCANS=17436
RAWSCANS=sn17436
RTINSECONDS=3479.2729
134.99925	1802.6885
139.70923	2020.8502
144.44357	2318.6323
148.442	3312.2317
162.00104	1958.3136
163.28032	2340.4712
178.57364	1896.3624
181.59645	2708.5195
195.69527	2240.6689
235.89941	2172.2988
319.82144	2329.2124
453.41742	3073.9299
541.12244	3621.2744
668.82764	2701.6147
1303.5914	3083.374
1609.4034	2958.7666
END IONS

BEGIN IONS
TITLE=7643: Scan 17438 (rt=3479.63) [D:\L4aex-Pool22-080823-03a_20231130140117.raw]
PEPMASS=479.82086 60513
CHARGE=2+
SCANS=17438
RAWSCANS=sn17438
RTINSECONDS=3479.6302
106.04868	1405.4904
116.26385	1846.3445
120.88551	1613.599
147.73666	1855.4233
160.68611	2379.2354
172.09645	2526.7507
180.42462	2154.6707
187.45346	2332.3376
226.67999	2325.1829
261.59302	2894.3655
331.23663	2344.613
429.3959	2481.8516
479.23911	8583.0156
480.30838	3893.9707
606.06171	2707.2822
638.40277	3138.1182
886.60071	4138.2886
931.48621	3077.1746
END IONS

BEGIN IONS
TITLE=7644: Scan 17439 (rt=3479.81) [D:\L4aex-Pool22-080823-03a_20231130140117.raw]
PEPMASS=538.1802 141726.69
CHARGE=4+
SCANS=17439
RAWSCANS=sn17439
RTINSECONDS=3479.8103
103.95309	1711.6333
109.45531	1322.4185
128.10689	2944.5239
148.39572	2094.78
148.40343	2048.5452
148.4223	4291.4604
148.431	7139.0928
148.44061	13117.187
148.46074	7412.2686
148.46901	4771.8462
148.4789	2069.9946
164.20267	1997.293
181.59679	3636.7263
191.54381	2689.4792
293.54205	2328.606
299.06158	4871.6704
301.06006	2694.365
356.89377	5242.3003
374.90338	13607.441
417.03503	3111.729
452.88177	9528.6367
491.37061	2628.0974
538.17102	4498.23
538.23468	4951.0986
538.32599	3265.6609
616.79004	2744.2463
683.85529	2790.3818
941.59369	3416.6511
END IONS

BEGIN IONS
TITLE=7645: Scan 17442 (rt=3480.33) [D:\L4aex-Pool22-080823-03a_20231130140117.raw]
PEPMASS=599.02154 57363.031
CHARGE=5+
SCANS=17442
RAWSCANS=sn17442
RTINSECONDS=3480.3253
116.8974	1789.7628
141.08189	1941.0151
143.60674	2610.4333
148.44879	2634.8176
156.60045	2696.2991
161.84056	2250.749
232.14047	2379.0691
244.05798	2374.7629
282.83517	2360.9878
437.83218	2714.1492
489.70273	2568.0959
515.21857	2546.2539
540.30206	3339.2776
547.28912	3113.897
597.27289	4168.0645
598.34412	4693.2202
737.4184	2808.4314
END IONS

BEGIN IONS
TITLE=7646: Scan 17443 (rt=3480.56) [D:\L4aex-Pool22-080823-03a_20231130140117.raw]
PEPMASS=546.92303 48253.469
CHARGE=2+
SCANS=17443
RAWSCANS=sn17443
RTINSECONDS=3480.5562
107.37531	1582.9979
112.83245	1637.8275
115.5419	2294.197
118.60846	1689.158
122.68444	1699.2637
133.73953	1898.9362
148.44223	3092.0015
154.08661	2425.1821
171.70955	2273.1887
199.239	2437.9058
229.50653	2885.0537
276.20978	2546.8315
287.77576	2544.1025
290.91693	2806.8176
374.05975	2705.6802
441.91791	2595.0029
810.8374	3010.7642
END IONS

BEGIN IONS
TITLE=7647: Scan 17445 (rt=3480.91) [D:\L4aex-Pool22-080823-03a_20231130140117.raw]
PEPMASS=601.72785 64989.063
CHARGE=2+
SCANS=17445
RAWSCANS=sn17445
RTINSECONDS=3480.9087
146.73833	1948.3479
147.84563	1968.4988
148.44885	5572.8647
157.31798	2074.4207
161.01158	1998.9554
180.95828	2318.9009
220.16255	2325.4795
240.29156	2207.5652
271.62817	2430.3218
305.43918	2681.2122
309.02029	2206.3792
355.75217	2851.436
436.71359	2363.6248
447.3819	2992.1326
469.85239	2531.7043
573.15594	2517.4836
602.39069	7117.2456
1184.1141	3057.8113
1319.1521	3233.2712
END IONS

BEGIN IONS
TITLE=7648: Scan 17448 (rt=3481.45) [D:\L4aex-Pool22-080823-03a_20231130140117.raw]
PEPMASS=465.87784 56289.594
CHARGE=2+
SCANS=17448
RAWSCANS=sn17448
RTINSECONDS=3481.4484
102.93055	1399.7446
103.02964	1461.2762
117.95625	2001.4532
131.52879	2021.9364
138.27937	2086.2231
154.08612	2812.9568
206.64816	2364.5491
210.28429	2463.915
211.2386	3308.5276
214.46094	2295.7742
246.24463	2571.9858
279.03073	2434.0613
287.22137	2559.3806
403.26004	2683.9458
466.30264	5626.4448
662.29388	2853.1987
698.45514	3685.9092
793.27118	2935.5627
END IONS

BEGIN IONS
TITLE=7649: Scan 17449 (rt=3481.63) [D:\L4aex-Pool22-080823-03a_20231130140117.raw]
PEPMASS=453.06113 101150.63
CHARGE=3+
SCANS=17449
RAWSCANS=sn17449
RTINSECONDS=3481.628
119.7117	1735.0936
123.87938	2148.1758
128.10663	2175.5374
140.65744	1905.1403
148.44994	2372.9688
172.45964	2245.8428
197.12819	4207.1445
199.53667	2599.0178
210.94279	2352.3003
216.73654	2217.4324
241.93755	2081.4973
283.71021	2302.6785
288.1925	3556.8975
308.50516	2417.3323
338.88196	8020.5776
345.73389	2369.2668
356.89349	13564.343
374.90347	9682.7588
453.20929	4033.7107
453.24734	3632.7419
453.29446	7478.5239
904.59229	3696.6382
1329.257	2958.1125
END IONS

BEGIN IONS
TITLE=7650: Scan 17452 (rt=3482.17) [D:\L4aex-Pool22-080823-03a_20231130140117.raw]
PEPMASS=601.72785 50665.125
CHARGE=2+
SCANS=17452
RAWSCANS=sn17452
RTINSECONDS=3482.1683
114.86222	1747.1545
115.21195	1623.653
148.38867	2157.698
150.33617	2060.7302
154.08707	2628.0222
167.08543	2372.5767
187.00383	2256.29
235.98254	2893.2148
250.62503	2544.2781
278.26862	2925.2373
291.44833	2568.594
329.32852	2509.0908
400.62903	2457.2913
443.28598	3062.7927
601.39398	5280.394
1017.1668	3043.2283
END IONS

BEGIN IONS
TITLE=7651: Scan 17455 (rt=3482.71) [D:\L4aex-Pool22-080823-03a_20231130140117.raw]
PEPMASS=559.47473 46287.844
CHARGE=2+
SCANS=17455
RAWSCANS=sn17455
RTINSECONDS=3482.7063
122.34485	2056.0405
127.72578	1904.4863
134.17477	1901.0118
141.09207	2068.8579
157.41435	1906.8613
161.74052	2028.2009
214.51042	2425.6853
258.47153	2271.7756
258.66415	2410.2654
271.14627	2974.4453
310.13736	2814.1702
312.48126	2708.2012
363.06909	2652.863
843.08038	2736.8804
END IONS

BEGIN IONS
TITLE=7652: Scan 17463 (rt=3484.17) [D:\L4aex-Pool22-080823-03a_20231130140117.raw]
PEPMASS=564.3528 62981.563
CHARGE=2+
SCANS=17463
RAWSCANS=sn17463
RTINSECONDS=3484.1698
117.35579	1731.5872
130.89949	1627.0685
148.4501	2374.8103
167.48108	2021.7156
227.32024	2941.6321
246.9852	2757.1719
262.172	2571.0557
272.71194	2551.2908
299.43912	2439.186
307.62219	2392.6948
343.41193	2578.7239
355.36041	2597.1978
359.69745	2804.354
372.93152	2430.5737
373.5925	2478.1909
563.19171	5429.9121
701.54187	3145.7007
711.29218	3027.4268
772.1181	2980.3528
1117.7084	3271.5671
END IONS

BEGIN IONS
TITLE=7653: Scan 17464 (rt=3484.35) [D:\L4aex-Pool22-080823-03a_20231130140117.raw]
PEPMASS=558.61151 48857.25
CHARGE=2+
SCANS=17464
RAWSCANS=sn17464
RTINSECONDS=3484.3464
107.44508	1592.2716
110.28365	1682.5652
112.97636	1753.7892
119.1869	2099.6323
120.21783	1767.3568
123.73535	2174.5508
136.6631	2099.615
136.933	2060.2275
141.03015	2013.4169
148.44305	2628.0305
166.01651	2055.6418
173.94165	2135.9805
176.20044	2584.5764
341.94858	2587.8784
558.35229	3381.3542
655.51611	2860.6104
1118.694	3386.678
END IONS

BEGIN IONS
TITLE=7654: Scan 17466 (rt=3484.7) [D:\L4aex-Pool22-080823-03a_20231130140117.raw]
PEPMASS=541.33289 67871.375
CHARGE=3+
SCANS=17466
RAWSCANS=sn17466
RTINSECONDS=3484.7009
144.24669	2044.26
154.08652	2625.8242
171.73729	2544.3474
181.59697	2626.8914
210.49757	2077.9995
238.78265	2377.3708
346.93811	2571.906
369.70035	2440.1553
415.40353	2576.9558
541.12183	4861.4546
544.87799	2572.8345
555.46393	2700.8237
593.38678	3750.0176
907.6684	3062.218
913.58484	2928.3945
1072.6267	3019.2139
1166.2332	2881.6689
1191.2365	2832.3892
1435.2572	3534.1787
1551.2637	3222.2434
END IONS

BEGIN IONS
TITLE=7655: Scan 17468 (rt=3485.06) [D:\L4aex-Pool22-080823-03a_20231130140117.raw]
PEPMASS=512.32738 79155.5
CHARGE=5+
SCANS=17468
RAWSCANS=sn17468
RTINSECONDS=3485.0581
133.53957	1643.2728
133.54684	1867.9543
148.44138	3071.4885
148.46576	2317.0247
154.08614	2560.429
169.61609	2573.916
171.11261	2859.0847
172.09671	2388.6997
172.85771	2335.0208
173.50421	2241.647
197.50076	2139.6201
205.79672	2509.2463
213.66551	2499.9685
411.96722	2555.1265
490.11023	2466.179
513.29639	2775.2698
513.33771	3795.7463
554.9173	3097.1228
590.46466	2458.3003
676.17407	2602.7603
836.1814	2579.4412
850.01941	2700.0745
920.30853	2774.0027
1088.5708	3055.8767
1229.2131	2889.812
1466.2274	2850.043
END IONS

BEGIN IONS
TITLE=7656: Scan 17470 (rt=3485.41) [D:\L4aex-Pool22-080823-03a_20231130140117.raw]
PEPMASS=604.38464 47247
CHARGE=3+
SCANS=17470
RAWSCANS=sn17470
RTINSECONDS=3485.4143
149.21375	1986.8483
151.75215	2126.2942
195.31801	2333.4709
270.81479	2404.2546
332.60208	2882.2117
393.96933	2434.395
616.60938	3125.5049
909.16998	2670.5552
952.27264	3050.6182
1069.8362	3008.9561
1377.2384	2844.7434
1486.4935	3146.5684
END IONS

BEGIN IONS
TITLE=7657: Scan 17471 (rt=3485.59) [D:\L4aex-Pool22-080823-03a_20231130140117.raw]
PEPMASS=663.31555 56000.969
CHARGE=2+
SCANS=17471
RAWSCANS=sn17471
RTINSECONDS=3485.5941
118.52647	2041.0942
118.86057	1955.0792
125.09368	1995.186
131.4686	1848.2656
152.96873	2208.7629
160.36111	2038.3656
160.49338	2332.0833
160.83742	1833.0322
179.07317	2615.4834
181.597	4327.9146
197.78572	2359.9387
203.12653	2478.876
217.1411	2327.1509
244.0491	2647.3511
246.93405	2397.2361
441.78293	2973.4683
484.37524	3277.9246
1132.5632	2791.781
END IONS

BEGIN IONS
TITLE=7658: Scan 17472 (rt=3485.78) [D:\L4aex-Pool22-080823-03a_20231130140117.raw]
PEPMASS=609.59155 83357.25
CHARGE=2+
SCANS=17472
RAWSCANS=sn17472
RTINSECONDS=3485.7779
112.85165	2350.3481
115.04356	1845.6063
144.83093	2432.7568
148.44861	2553.7559
149.81013	2539.1116
182.74286	3157.8259
195.5542	2815.9507
200.95285	2148.8137
221.08379	3280.8601
250.32748	2572.9785
293.42618	2420.5222
299.06195	4170.3491
299.94141	3334.6863
305.26556	2930.3914
355.07037	19478.713
438.84131	5931.5894
481.64178	2769.5991
510.79865	3284.6682
540.56683	3328.1829
END IONS

BEGIN IONS
TITLE=7659: Scan 17473 (rt=3485.95) [D:\L4aex-Pool22-080823-03a_20231130140117.raw]
PEPMASS=488.68579 105465.47
CHARGE=2+
SCANS=17473
RAWSCANS=sn17473
RTINSECONDS=3485.9548
107.12362	1556.0634
117.7394	1836.9138
127.52306	1953.9889
128.61153	2071.3328
141.44788	1973.3983
148.40434	1968.1754
148.41264	2487.6421
148.42149	3086.2583
148.43074	6832.126
148.45076	13817.347
148.46013	7631.6553
148.46889	4730.6475
148.47849	3760.1792
148.48665	2928.2727
152.84108	2016.1604
154.08617	3460.8018
157.07121	2071.1565
161.37602	2546.7834
185.76134	2283.8462
280.23383	3078.1201
331.23398	2736.2168
364.30853	2782.9954
400.98401	2804.811
740.69653	3030.9011
887.15771	3146.4106
END IONS

BEGIN IONS
TITLE=7660: Scan 17475 (rt=3486.21) [D:\L4aex-Pool22-080823-03a_20231130140117.raw]
PEPMASS=629.39618 61474.875
CHARGE=2+
SCANS=17475
RAWSCANS=sn17475
RTINSECONDS=3486.2094
113.60485	1753.4796
115.74404	1693.2798
116.31231	1805.4774
127.0161	1871.0055
134.42862	1858.8862
144.49069	2177.6641
147.7077	2046.9454
148.44838	4109.3262
180.84821	2286.3066
201.3539	2125.198
204.20911	2301.0579
229.242	2458.261
248.77753	2208.8679
269.5571	2764.426
420.09711	2356.9502
440.6188	2602.0127
619.4718	3612.4001
690.13074	2654.2029
805.63446	2812.3889
932.7478	2972.323
987.88062	2979.9475
END IONS

BEGIN IONS
TITLE=7661: Scan 17476 (rt=3486.47) [D:\L4aex-Pool22-080823-03a_20231130140117.raw]
PEPMASS=568.85703 66349.531
CHARGE=2+
SCANS=17476
RAWSCANS=sn17476
RTINSECONDS=3486.4705
109.34925	1497.0819
117.40569	1906.5604
129.52513	2044.8292
139.55011	1857.8618
139.57176	2164.9221
147.68272	2234.8015
148.44841	2433.5911
154.08632	2523.1201
167.08154	1987.5293
172.63127	2136.4961
181.59695	2394.8831
188.49301	2866.3235
199.06139	2760.4978
228.18987	2231.8567
236.66028	2568.7805
244.36549	2148.5056
273.13129	2515.8667
524.15601	3432.3921
567.26324	2771.5667
935.03528	3300.8042
977.3811	2744.6042
991.14935	3426.9602
1086.0144	3370.4368
END IONS

BEGIN IONS
TITLE=7662: Scan 17478 (rt=3486.88) [D:\L4aex-Pool22-080823-03a_20231130140117.raw]
PEPMASS=593.15702 116975.41
CHARGE=3+
SCANS=17478
RAWSCANS=sn17478
RTINSECONDS=3486.8803
110.62726	1820.5962
112.11292	1455.3069
119.80893	1887.6505
128.10728	2515.8394
128.58012	1791.3901
132.33908	1954.8262
133.06779	1837.5211
153.42006	2108.4912
170.33983	2181.3374
179.76089	2355.3713
184.05516	2142.9351
191.4341	2102.6921
197.12885	3587.0718
221.08504	3533.4976
254.27669	2473.5464
269.17896	2340.5461
285.00986	8232.833
299.06149	5598.0415
355.07037	15350.295
356.07114	5091.7559
542.68115	2561.2622
585.55127	2826.7593
593.38544	6581.543
594.37433	8901.5342
811.94348	2511.8774
986.83319	2939.5496
998.4184	2593.9851
1138.9565	2679.365
1177.4998	2912.1704
END IONS

BEGIN IONS
TITLE=7663: Scan 17481 (rt=3487.41) [D:\L4aex-Pool22-080823-03a_20231130140117.raw]
PEPMASS=557.34894 61041.875
CHARGE=3+
SCANS=17481
RAWSCANS=sn17481
RTINSECONDS=3487.4103
143.80042	2047.5861
148.4426	2825.7217
171.11255	2647.6025
172.09669	3630.7068
293.25644	2522.2529
297.41061	2538.1494
328.05173	2531.1538
369.59018	2436.7925
462.31125	2631.7856
557.367	15430.793
876.5235	2813.2815
1179.3424	3403.9189
1181.7253	3856.5139
1456.9288	2827.8958
END IONS

BEGIN IONS
TITLE=7664: Scan 17482 (rt=3487.59) [D:\L4aex-Pool22-080823-03a_20231130140117.raw]
PEPMASS=476.10882 68541.813
CHARGE=2+
SCANS=17482
RAWSCANS=sn17482
RTINSECONDS=3487.5894
104.06371	1497.658
107.71342	1482.5144
107.96136	1781.4259
108.60438	1594.1533
112.92287	1535.2048
113.54715	1622.9749
114.48431	1783.1879
124.4089	2361.4675
128.58781	1782.7946
139.22359	2106.9102
153.27516	2017.6533
153.50232	1954.2227
154.08673	2774.0979
163.98503	2083.5479
172.09645	2690.8604
181.60666	4252.748
185.53175	2197.8682
203.97423	2282.999
277.75159	2531.2012
280.07217	2408.8989
285.64365	2355.9785
402.41772	2467.4053
404.77118	2700.7092
457.18427	3233.2288
624.45306	2960.9736
676.63074	3147.8953
END IONS

BEGIN IONS
TITLE=7665: Scan 17485 (rt=3488.13) [D:\L4aex-Pool22-080823-03a_20231130140117.raw]
PEPMASS=456.03772 88659.156
CHARGE=3+
SCANS=17485
RAWSCANS=sn17485
RTINSECONDS=3488.1263
128.76649	1874.9995
144.59238	1871.4664
151.08052	2238.9219
153.67328	2055.1201
154.08633	4392.2344
172.09721	2877.9841
180.06523	1997.4152
188.80919	2528.8259
192.47125	2410.1575
197.12862	3317.2209
200.85472	2076.5366
202.71838	2176.1414
205.983	2193.4043
206.76456	2317.3833
216.90257	2499.4993
236.90039	2365.3521
258.68332	3035.9382
261.83206	2233.0564
285.11264	2709.1812
373.10815	2594.332
380.28693	2479.7732
390.60037	2684.03
502.32285	2961.2163
593.38757	3120.8997
617.98468	2609.3704
728.38568	2703.2222
796.2558	2675.7673
883.58649	2810.8792
950.5481	2923.5776
1123.7732	2697.7256
END IONS

BEGIN IONS
TITLE=7666: Scan 17487 (rt=3488.48) [D:\L4aex-Pool22-080823-03a_20231130140117.raw]
PEPMASS=646.79409 62328.438
CHARGE=2+
SCANS=17487
RAWSCANS=sn17487
RTINSECONDS=3488.481
154.08667	3405.7793
154.96628	2284.8848
158.36116	1975.0541
174.44363	2327.9402
175.81276	2383.1006
193.56145	2206.78
207.4249	2234.6426
251.27588	2547.5676
303.51431	2844.2788
394.31427	2426.7473
526.39587	2570.2288
579.96143	2546.5715
603.41333	2826.4292
627.8075	2552.0793
646.33875	2770.1738
646.41986	3711.2944
880.63013	3030.4851
1057.3516	2797.4727
1535.2089	2887.6157
1693.3007	3727.4412
END IONS

BEGIN IONS
TITLE=7667: Scan 17488 (rt=3488.66) [D:\L4aex-Pool22-080823-03a_20231130140117.raw]
PEPMASS=702.19016 42749.813
CHARGE=4+
SCANS=17488
RAWSCANS=sn17488
RTINSECONDS=3488.6613
164.86845	2305.2161
165.17293	2449.8367
207.21469	2451.4253
229.056	2422.9148
272.4028	3430.1719
294.48471	2733.4614
457.05118	2743.6108
602.74493	2512.0796
843.2226	2803.1665
872.02332	3597.3633
942.53876	2895.4912
1279.0928	3294.2124
1318.9424	2756.7822
END IONS

BEGIN IONS
TITLE=7668: Scan 17492 (rt=3489.28) [D:\L4aex-Pool22-080823-03a_20231130140117.raw]
PEPMASS=589.77393 46650.156
CHARGE=3+
SCANS=17492
RAWSCANS=sn17492
RTINSECONDS=3489.2777
148.44817	2907.8679
182.3484	2321.9287
189.40222	2387.5637
190.31836	2443.4583
193.12737	2055.5576
199.13409	2609.3923
200.30008	2376.6853
221.30655	2527.3672
387.40475	2618.8364
482.46777	2757.6084
778.68884	2930.1172
983.28979	3436.6169
1446.7739	3020.9207
END IONS

BEGIN IONS
TITLE=7669: Scan 17493 (rt=3489.54) [D:\L4aex-Pool22-080823-03a_20231130140117.raw]
PEPMASS=615.84829 53280.594
CHARGE=3+
SCANS=17493
RAWSCANS=sn17493
RTINSECONDS=3489.5387
181.59685	3462.4092
221.40848	2639.9478
235.72867	2415.2432
315.38907	2276.8994
342.18188	3287.9834
467.423	3000.2244
509.92889	2896.012
541.73358	3224.3464
604.73999	2897.3159
678.44513	2649.4932
692.93945	3036.207
1239.4954	3535.177
1289.8062	3155.1213
1513.6473	3568.9722
END IONS

BEGIN IONS
TITLE=7670: Scan 17494 (rt=3489.78) [D:\L4aex-Pool22-080823-03a_20231130140117.raw]
PEPMASS=400.16867 77460.094
CHARGE=2+
SCANS=17494
RAWSCANS=sn17494
RTINSECONDS=3489.7797
101.74854	1463.8954
103.32864	1402.4194
110.40868	1491.2367
112.77599	1562.0032
115.29237	1537.5686
129.05571	1614.2886
131.97844	1707.2289
134.75368	1745.4338
148.44305	2792.2141
154.08618	3937.3469
162.53931	1997.5673
181.60638	2811.6511
200.44757	2124.4478
205.80548	2331.3296
215.24162	2524.595
343.17575	2961.251
400.98471	4762.4141
439.52048	2629.7002
500.53906	2894.3701
741.29865	9900.3613
742.30835	3302.6133
782.33051	4325.6411
783.33252	4348.0405
799.32898	3428.2922
END IONS

BEGIN IONS
TITLE=7671: Scan 17496 (rt=3490.14) [D:\L4aex-Pool22-080823-03a_20231130140117.raw]
PEPMASS=600.6687 72337.219
CHARGE=3+
SCANS=17496
RAWSCANS=sn17496
RTINSECONDS=3490.1354
171.96735	2048.99
201.20882	2263.1582
203.90741	2383.929
214.15617	2293.0808
222.20369	2266.4668
226.2117	2224.9602
259.42633	2439.875
293.87656	2874.7544
593.38776	3301.7605
601.39435	4259.8789
801.86578	2807.9883
1014.7623	3927.9353
1062.8639	2741.0979
1111.8557	2800.0547
1155.7579	2979.0347
1179.2584	4074.2603
1291.9495	2742.1033
1573.6995	3383.3438
1573.9484	3680.0049
1661.3965	3488.8298
END IONS

BEGIN IONS
TITLE=7672: Scan 17499 (rt=3490.67) [D:\L4aex-Pool22-080823-03a_20231130140117.raw]
PEPMASS=527.94249 70601.25
CHARGE=5+
SCANS=17499
RAWSCANS=sn17499
RTINSECONDS=3490.6715
107.96693	4417.1694
115.25364	1992.8671
115.83601	1375.2974
118.63647	1502.6901
120.13694	1681.6115
125.79165	2246.2764
126.26247	1822.2483
144.02861	1793.2218
154.08601	2257.4875
154.53674	2079.4053
187.95288	2511.7336
192.21802	2741.6353
196.84363	2269.8748
206.77361	2186.9385
277.46152	2481.0549
316.41522	2796.5066
363.36932	2470.0334
391.5498	3130.4048
527.35339	6880.5
673.60535	2600.3389
752.74835	2771.032
968.52771	3437.624
END IONS

BEGIN IONS
TITLE=7673: Scan 17500 (rt=3490.85) [D:\L4aex-Pool22-080823-03a_20231130140117.raw]
PEPMASS=676.91656 41678.75
CHARGE=2+
SCANS=17500
RAWSCANS=sn17500
RTINSECONDS=3490.8472
127.81813	1747.1224
129.1209	1788.0751
132.01733	1983.0042
137.76648	1934.219
144.87996	2209.5017
171.42535	2284.4299
181.6069	4958.0938
191.73474	2082.7126
201.63998	2451.4153
246.00919	2491.8721
277.51309	2598.1819
383.84766	2452.7788
1059.7007	2952.9453
END IONS

BEGIN IONS
TITLE=7674: Scan 17503 (rt=3491.38) [D:\L4aex-Pool22-080823-03a_20231130140117.raw]
PEPMASS=555.84937 68021.688
CHARGE=3+
SCANS=17503
RAWSCANS=sn17503
RTINSECONDS=3491.3789
148.44232	3157.4316
153.08768	2239.5354
156.28398	2229.8594
161.92148	2203.6521
175.61063	2402.2983
181.60591	4432.9395
184.15701	2273.7141
186.31429	2198.6462
194.73994	2175.7124
208.65067	2275.7512
220.02565	2215.7471
304.38785	3011.1558
356.7583	3093.3938
395.86432	2627.7258
399.4975	2358.3748
402.19727	2542.9531
519.8667	3119.408
553.28479	2579.3877
555.34924	3078.0276
650.84076	2788.2544
1347.0516	2795.4907
1637.1715	3010.6108
END IONS

BEGIN IONS
TITLE=7675: Scan 17505 (rt=3491.74) [D:\L4aex-Pool22-080823-03a_20231130140117.raw]
PEPMASS=491.6431 48649.156
CHARGE=5+
SCANS=17505
RAWSCANS=sn17505
RTINSECONDS=3491.7405
131.88664	1720.2524
132.37845	1718.1863
133.0865	4992.5581
134.72659	2118.3931
140.8223	1880.5487
141.80603	2008.475
142.2205	1837.7113
148.44255	3548.033
169.12738	2737.4851
177.11212	2060.8188
200.67175	2320.9585
318.34494	2873.6191
784.99811	2820.686
1024.4108	3244.4663
1071.7593	2889.4619
END IONS

BEGIN IONS
TITLE=7676: Scan 17507 (rt=3492.1) [D:\L4aex-Pool22-080823-03a_20231130140117.raw]
PEPMASS=605.39307 109308.72
CHARGE=4+
SCANS=17507
RAWSCANS=sn17507
RTINSECONDS=3492.0959
121.24199	1992.3248
123.52483	1787.3616
130.79518	1848.5205
132.41736	1866.5514
132.77237	1706.683
135.2144	2028.1084
143.16826	1830.7335
145.06461	1998.5376
148.38928	1920.7136
148.39778	2706.5017
148.40665	2958.0806
148.41493	2369.3159
148.42387	3661.0959
148.43333	7359.9312
148.45341	9914.541
148.46294	7109.1299
148.47177	4495.5249
148.47948	1842.0011
148.48956	1864.235
156.40056	1992.7736
174.15967	2088.4524
175.73991	2367.323
235.46503	2650.6765
368.49509	2737.4399
397.09424	2525.2383
507.30063	2647.5701
509.27432	3126.7798
709.64032	2979.4971
1219.2262	2858.5723
END IONS

BEGIN IONS
TITLE=7677: Scan 17509 (rt=3492.35) [D:\L4aex-Pool22-080823-03a_20231130140117.raw]
PEPMASS=626.14734 41085.969
CHARGE=3+
SCANS=17509
RAWSCANS=sn17509
RTINSECONDS=3492.3507
154.0863	2612.4722
186.05444	2270.9431
206.87985	2481.906
291.08704	2387.5928
637.76367	3311.6287
703.24146	3220.4207
978.52838	3090.0005
1076.1602	2616.8049
1210.9919	2807.3928
1387.3506	3321.7915
1547.293	3636.6084
1651.8208	3090.4819
END IONS

BEGIN IONS
TITLE=7678: Scan 17510 (rt=3492.61) [D:\L4aex-Pool22-080823-03a_20231130140117.raw]
PEPMASS=511.65202 63659.594
CHARGE=3+
SCANS=17510
RAWSCANS=sn17510
RTINSECONDS=3492.6116
102.18613	1353.0052
104.34034	1505.4678
105.56783	1687.6665
105.66779	1777.2537
114.67346	1636.0339
117.87505	2199.5713
117.94155	1772.5234
121.68977	1454.5016
128.35655	1676.6555
145.54269	1901.3086
146.02223	2002.4507
146.61446	1855.5645
148.44188	2597.1594
154.0864	2689.8594
192.18109	2111.8962
216.36363	2672.1558
254.2195	2598.187
269.94189	2295.002
309.28754	2775.2317
416.96143	2894.9036
511.21512	3847.1331
544.33105	3046.1929
970.65363	3281.0549
1012.4544	3343.0752
END IONS

BEGIN IONS
TITLE=7679: Scan 17511 (rt=3492.84) [D:\L4aex-Pool22-080823-03a_20231130140117.raw]
PEPMASS=630.51282 55888.031
CHARGE=2+
SCANS=17511
RAWSCANS=sn17511
RTINSECONDS=3492.8448
120.77184	1763.2662
126.80274	1905.5944
126.89655	1976.4449
141.88368	2179.1169
148.44818	2558.0994
154.6967	1869.0953
156.4191	2280.2725
159.30144	2048.2849
177.17406	2361.8049
181.60655	3034.7197
206.99597	2725.0737
243.79257	2290.5522
249.42361	2485.4656
458.4892	2778.4043
505.00488	3024.3171
614.51227	2873.6484
630.32904	2645.9165
630.41833	4122.4028
1269.422	3090.571
END IONS

BEGIN IONS
TITLE=7680: Scan 17513 (rt=3493.2) [D:\L4aex-Pool22-080823-03a_20231130140117.raw]
PEPMASS=646.09247 44427.25
CHARGE=2+
SCANS=17513
RAWSCANS=sn17513
RTINSECONDS=3493.1981
148.44897	2158.6223
151.461	1860.2595
161.21791	1935.3412
205.37846	2364.0525
212.98058	2460.239
309.98279	2736.2012
361.48508	2694.801
443.56937	2409.7041
482.91422	2989.0876
661.06799	2664.5688
680.54712	2459.6594
1040.9142	2722.7739
1171.2267	2954.4128
1241.243	3133.478
END IONS

BEGIN IONS
TITLE=7681: Scan 17514 (rt=3493.38) [D:\L4aex-Pool22-080823-03a_20231130140117.raw]
PEPMASS=428.78229 79801.563
CHARGE=2+
SCANS=17514
RAWSCANS=sn17514
RTINSECONDS=3493.3755
103.16145	1463.5963
103.74725	1418.2163
104.0112	1445.4897
120.95686	1854.1714
140.39879	2187.863
149.04478	5045.4204
154.0865	2555.9119
220.19264	2163.8662
229.3084	2520.5989
333.90701	2773.2751
341.01834	6562.9751
347.36761	2784.5913
353.16309	2586.7214
359.02866	19097.174
365.0032	2493.8618
428.28781	3449.5225
429.26901	3712.0769
663.83258	2843.582
812.45734	3054.4475
END IONS

BEGIN IONS
TITLE=7682: Scan 17516 (rt=3493.73) [D:\L4aex-Pool22-080823-03a_20231130140117.raw]
PEPMASS=729.44092 45220.719
CHARGE=3+
SCANS=17516
RAWSCANS=sn17516
RTINSECONDS=3493.7316
231.68192	2566.0293
287.19629	2721.3782
296.52313	2352.0808
298.05923	2467.3113
329.56274	2567.7957
330.40643	2613.3857
365.75018	2546.4136
428.74991	2854.1099
453.36249	2656.6365
554.92169	2532.5225
587.48035	2773.3992
1321.0521	2813.8579
1447.3862	3530.6875
1545.8728	2976.7366
END IONS

BEGIN IONS
TITLE=7683: Scan 17517 (rt=3493.91) [D:\L4aex-Pool22-080823-03a_20231130140117.raw]
PEPMASS=640.70581 54937.563
CHARGE=2+
SCANS=17517
RAWSCANS=sn17517
RTINSECONDS=3493.9123
118.99842	1783.8811
158.72205	1903.3964
173.72389	2091.793
180.79871	2228.6816
181.60927	2388.8899
190.97552	2320.1521
234.51558	2251.1113
247.54427	2384.3364
287.31427	2685.165
312.51175	2921.9351
342.64172	2593.6106
413.27145	2694.9539
452.72641	2940.0796
577.12732	3232.908
641.30054	5360.2588
971.27234	3236.9309
END IONS

BEGIN IONS
TITLE=7684: Scan 17519 (rt=3494.27) [D:\L4aex-Pool22-080823-03a_20231130140117.raw]
PEPMASS=480.30551 73403.688
CHARGE=2+
SCANS=17519
RAWSCANS=sn17519
RTINSECONDS=3494.2729
101.40494	1689.4762
104.6043	1710.6505
107.56159	1775.1688
108.99642	1564.2155
109.78639	1632.0358
118.00683	1608.4642
154.08627	2516.4504
160.1357	2017.7628
164.62128	2068.0759
167.13155	2013.3961
171.3911	2232.2424
172.09627	3674.8589
185.60063	2433.833
300.1756	2330.8972
309.36127	3350.0183
310.11407	2934.2217
337.29861	2664.728
479.23764	9983.4375
480.23569	3347.5349
529.0451	2789.4458
735.40613	2679.176
768.11096	2895.0181
END IONS

BEGIN IONS
TITLE=7685: Scan 17523 (rt=3494.99) [D:\L4aex-Pool22-080823-03a_20231130140117.raw]
PEPMASS=624.08497 63598.031
CHARGE=2+
SCANS=17523
RAWSCANS=sn17523
RTINSECONDS=3494.9909
113.99642	1858.557
117.73994	1841.9156
122.82837	1679.3843
139.35828	1858.9253
178.29323	2099.8284
181.01854	2244.6707
201.05373	2258.3472
212.84377	2409.2478
215.04895	2765.0193
227.42369	2513.5222
322.4913	2381.7407
374.90054	3224.489
438.84018	3942.4629
452.87744	3658.5195
457.46661	3505.5403
472.83609	2921.3633
549.14551	2954.0005
612.77222	2628.8706
617.17767	2669.2803
678.00037	2778.2468
END IONS

BEGIN IONS
TITLE=7686: Scan 17524 (rt=3495.17) [D:\L4aex-Pool22-080823-03a_20231130140117.raw]
PEPMASS=736.80743 89807.219
CHARGE=1+
SCANS=17524
RAWSCANS=sn17524
RTINSECONDS=3495.168
132.11754	1805.9246
148.42284	3682.012
148.43135	7177.644
148.45175	13136.066
148.46106	7214.5723
148.46974	3322.8879
148.47914	2572.489
148.49667	2583.7847
149.18941	1856.2887
153.8326	2194.0471
154.71945	1823.4706
181.60663	3112.3684
189.56969	2143.5996
195.98703	2210.2217
240.81584	2363.5278
278.04263	2395.989
341.68301	2769.3284
889.25641	2957.7563
1059.7505	2660.1375
1187.1833	3328.5286
END IONS

BEGIN IONS
TITLE=7687: Scan 17526 (rt=3495.43) [D:\L4aex-Pool22-080823-03a_20231130140117.raw]
PEPMASS=561.68783 44424.375
CHARGE=3+
SCANS=17526
RAWSCANS=sn17526
RTINSECONDS=3495.4269
109.06486	1521.9216
121.41937	1640.3279
128.32129	1776.0632
134.30472	1786.9282
170.08609	2114.696
171.81487	2246.3508
181.59694	4961.5088
279.76312	2515.3503
376.12183	2688.2363
480.31329	3063.5542
524.77802	2531.8838
825.01459	2771.6748
1021.4338	2605.0239
1108.4415	2545.7478
END IONS

BEGIN IONS
TITLE=7688: Scan 17527 (rt=3495.69) [D:\L4aex-Pool22-080823-03a_20231130140117.raw]
PEPMASS=624.08459 46250.25
CHARGE=2+
SCANS=17527
RAWSCANS=sn17527
RTINSECONDS=3495.6876
129.9402	1750.4696
133.01343	2006.8867
142.97896	2109.1008
146.09344	2079.3418
160.68121	2448.9109
164.36217	2247.717
180.96451	2475.2871
181.60841	2523.4253
204.43456	2493.6704
327.25833	2899.7285
383.36209	3743.9031
397.70035	3557.0032
517.77716	2747.7708
END IONS

BEGIN IONS
TITLE=7689: Scan 17529 (rt=3496.1) [D:\L4aex-Pool22-080823-03a_20231130140117.raw]
PEPMASS=524.75495 46093.813
CHARGE=2+
SCANS=17529
RAWSCANS=sn17529
RTINSECONDS=3496.1029
107.92051	1695.5508
116.1382	1888.4449
118.11427	1574.5422
118.32077	1668.1555
120.25855	1522.8552
124.99474	1484.3125
137.45912	1801.1592
148.44818	2614.3374
152.19005	1961.912
152.29077	2210.6042
211.73822	2606.3306
217.81094	2345.1431
230.11523	2538.2305
297.31604	3231.1919
339.22626	2952.4783
373.88818	2378.8015
1038.6489	3226.5896
END IONS

BEGIN IONS
TITLE=7690: Scan 17531 (rt=3496.46) [D:\L4aex-Pool22-080823-03a_20231130140117.raw]
PEPMASS=628.90045 44209.969
CHARGE=2+
SCANS=17531
RAWSCANS=sn17531
RTINSECONDS=3496.4584
115.98342	1602.0155
127.74049	1624.0396
128.10732	2044.937
143.48174	1870.7393
156.03275	2048.1499
168.53777	2304.9255
183.57733	2082.6067
242.05655	2148.2292
255.05667	2447.5884
525.54254	2726.8252
595.43335	2910.4326
766.62195	3267.7024
795.50366	2861.0327
1219.407	3414.5825
END IONS

BEGIN IONS
TITLE=7691: Scan 17532 (rt=3496.64) [D:\L4aex-Pool22-080823-03a_20231130140117.raw]
PEPMASS=530.42059 58021.531
CHARGE=2+
SCANS=17532
RAWSCANS=sn17532
RTINSECONDS=3496.6356
103.03899	2793.071
115.0032	1606.6022
118.33916	1602.7698
121.33208	1893.8499
122.61314	1674.245
133.08574	1761.5645
133.23982	1873.5587
138.81268	2058.4375
146.84944	2220.4314
147.54581	2056.9409
172.09673	2284.0513
181.59648	2565.0112
182.02888	2012.1188
217.63902	2319.8823
235.11621	2698.0261
571.91296	2805.2661
577.4967	3022.2729
610.99384	2555.5798
660.76788	2890.4438
680.54358	2700.0854
745.81873	2905.6902
END IONS

BEGIN IONS
TITLE=7692: Scan 17533 (rt=3496.81) [D:\L4aex-Pool22-080823-03a_20231130140117.raw]
PEPMASS=472.06611 61363.25
CHARGE=3+
SCANS=17533
RAWSCANS=sn17533
RTINSECONDS=3496.8117
128.59795	2045.6516
134.90311	1797.3304
135.55762	1718.4313
153.02678	2454.5447
153.4727	1839.4408
154.08574	2891.373
181.60628	3833.4458
213.16924	2591.1738
287.62662	2563.4294
313.30417	2371.1062
340.68256	2431.312
344.00204	2681.2659
353.50818	2678.1182
372.53427	2816.3779
380.27936	2464.894
385.27164	2520.3376
413.44229	3107.4097
787.84473	2792.4104
1069.4358	3312.7834
1274.5511	3023.8123
END IONS

BEGIN IONS
TITLE=7693: Scan 17535 (rt=3497.17) [D:\L4aex-Pool22-080823-03a_20231130140117.raw]
PEPMASS=607.20978 36085.75
CHARGE=2+
SCANS=17535
RAWSCANS=sn17535
RTINSECONDS=3497.1667
111.75847	1800.7168
111.99695	1546.3457
115.96739	1670.9095
120.31478	1899.3315
142.47638	2202.2358
148.44231	2549.0498
152.59293	1914.5004
196.49402	2153.5093
228.84761	2365.6589
306.0986	2611.4644
399.56857	2773.1399
548.66711	2520.4375
END IONS

BEGIN IONS
TITLE=7694: Scan 17539 (rt=3497.88) [D:\L4aex-Pool22-080823-03a_20231130140117.raw]
PEPMASS=561.68783 82379.188
CHARGE=3+
SCANS=17539
RAWSCANS=sn17539
RTINSECONDS=3497.8761
145.52644	1775.8231
154.20078	2275.4192
159.16461	2279.7446
159.70221	2087.0994
166.56828	2198.5259
195.37895	2330.8875
206.31331	2357.9917
254.84656	2787.9697
279.93973	2643.7751
288.77411	2504.5176
303.01413	2438.3281
322.93356	2733.7598
341.30444	2395.3428
363.88385	2579.6895
367.91779	2348.791
416.47034	2660.4341
428.54239	2354.7664
435.55627	2435.2451
499.57907	3039.9016
501.21121	2783.075
557.69812	2534.429
593.38464	3096.9253
792.0614	2637.7385
804.23651	3094.9138
860.09479	2779.8547
1105.6028	3326.9319
END IONS

BEGIN IONS
TITLE=7695: Scan 17540 (rt=3498.06) [D:\L4aex-Pool22-080823-03a_20231130140117.raw]
PEPMASS=601.55173 41860.563
CHARGE=3+
SCANS=17540
RAWSCANS=sn17540
RTINSECONDS=3498.0552
123.70941	1710.3596
130.03714	1873.0481
199.1862	2340.9531
223.99734	2350.9629
257.58792	2405.5923
305.02948	2511.2002
487.54691	2763.5667
567.09351	3304.2617
601.38934	3988.9324
711.11926	3026.7141
825.10468	2919.2004
END IONS

BEGIN IONS
TITLE=7696: Scan 17545 (rt=3498.98) [D:\L4aex-Pool22-080823-03a_20231130140117.raw]
PEPMASS=547.14557 72132.813
CHARGE=2+
SCANS=17545
RAWSCANS=sn17545
RTINSECONDS=3498.9818
110.57336	1895.7075
126.32425	1858.0906
126.54168	1810.3882
137.32936	1828.5746
142.27141	1878.5636
143.97182	1786.6593
148.44862	2775.2888
156.3468	1976.0563
178.73639	2255.8723
179.81256	2286.0662
205.43323	2803.1846
214.77104	2454.2317
229.64349	2531.6655
320.28958	2561.103
321.0481	2748.2444
394.38535	2620.9512
394.41492	3339.1963
443.61444	2618.1057
502.5813	2940.4414
578.97443	2548.8193
626.4306	2826.8696
760.50031	3112.4802
866.06158	3205.8286
911.51123	2549.2356
1004.1309	2736.2234
END IONS

BEGIN IONS
TITLE=7697: Scan 17546 (rt=3499.16) [D:\L4aex-Pool22-080823-03a_20231130140117.raw]
PEPMASS=528.33405 62399.375
CHARGE=3+
SCANS=17546
RAWSCANS=sn17546
RTINSECONDS=3499.158
147.57436	2108.5105
172.09709	2866.0989
173.50899	1890.9551
175.89865	2320.824
181.59818	4537.3599
218.63799	2324.3875
254.02164	2796.7922
287.98279	2691.0261
303.88022	2466.2998
379.9653	2705.4744
511.68604	2698.5688
524.93359	3121.4065
528.34241	2756.0986
692.66028	2970.5771
741.0564	2723.6221
818.73077	2567.7119
999.64557	2956.2432
1095.7145	3056.3752
1225.4922	3517.1528
END IONS

BEGIN IONS
TITLE=7698: Scan 17547 (rt=3499.34) [D:\L4aex-Pool22-080823-03a_20231130140117.raw]
PEPMASS=537.10084 137248.22
CHARGE=4+
SCANS=17547
RAWSCANS=sn17547
RTINSECONDS=3499.3366
106.8054	1516.6058
108.62315	1509.25
117.49251	1559.0538
120.6489	1958.4417
125.35656	1731.9861
129.40433	1867.5162
137.36382	1880.199
137.90585	2079.2969
147.20326	2022.4647
147.47392	1869.936
149.04492	4227.8691
154.08644	3619.0334
172.09708	2439.8577
172.84549	2676.7725
181.60593	4596.8257
207.04112	2374.5474
247.10991	2672.3757
299.06198	9349.5459
300.06348	6320.8369
356.89352	3121.0879
374.90375	12165.41
390.54633	2995.9658
415.0365	2619.4363
416.03769	3911.3979
417.03287	3736.6848
442.84836	2647.322
452.88147	7690.0352
472.28937	2662.541
512.69965	2603.9973
537.01178	2601.1194
537.23462	8346.9902
538.1701	5148.4009
538.32098	4617.1235
580.43292	3045.6492
1049.9712	2951.251
END IONS

BEGIN IONS
TITLE=7699: Scan 17550 (rt=3499.87) [D:\L4aex-Pool22-080823-03a_20231130140117.raw]
PEPMASS=652.86212 37849.094
CHARGE=3+
SCANS=17550
RAWSCANS=sn17550
RTINSECONDS=3499.8746
154.08643	3711.1709
156.29744	2006.0377
174.10539	2261.4548
193.51122	2291.5107
254.61899	2859.5315
287.93497	2265.2751
300.02118	2509.9167
694.19897	3083.1011
734.51007	2953.98
857.69208	2574.7827
1092.2473	3457.5847
1568.0404	3577.3589
END IONS

BEGIN IONS
TITLE=7700: Scan 17551 (rt=3500.06) [D:\L4aex-Pool22-080823-03a_20231130140117.raw]
PEPMASS=621.37604 75374.813
CHARGE=2+
SCANS=17551
RAWSCANS=sn17551
RTINSECONDS=3500.0551
117.94935	1897.2284
132.42056	2178.2014
136.21524	2178.3291
144.09276	2137.3464
144.31764	1915.1504
148.44946	2771.6404
168.33141	2271.3638
171.20152	2621.3982
172.83334	2060.2488
181.6062	2721.9456
209.42944	2176.9749
221.4205	2418.6753
238.22321	2786.2822
291.75534	2429.4092
393.78912	2487.8291
455.23868	2375.5688
495.87561	3039.8997
509.17133	3041.4167
544.63208	2596.5359
620.40375	3000.4119
628.96667	2798.8435
644.91217	2618.3743
944.26984	2826.8521
1117.2507	2779.4219
1121.2109	2581.1035
1247.3654	2997.564
END IONS

BEGIN IONS
TITLE=7701: Scan 17552 (rt=3500.24) [D:\L4aex-Pool22-080823-03a_20231130140117.raw]
PEPMASS=533.67413 57943.594
CHARGE=3+
SCANS=17552
RAWSCANS=sn17552
RTINSECONDS=3500.2357
177.71869	2069.1458
204.13222	2471.9871
225.75912	2364.0017
227.64703	2249.9172
243.3188	2225.7983
269.49002	2680.5112
277.92239	3281.2612
310.21509	2717.6553
399.862	2726.2153
479.04819	2666.1243
533.34235	3116.834
566.93066	2574.2026
732.76727	2657.5691
740.33954	3467.3528
909.90405	3474.5986
1263.8018	3194.4497
1528.6942	3340.761
END IONS

BEGIN IONS
TITLE=7702: Scan 17553 (rt=3500.41) [D:\L4aex-Pool22-080823-03a_20231130140117.raw]
PEPMASS=441.71172 80278.594
CHARGE=2+
SCANS=17553
RAWSCANS=sn17553
RTINSECONDS=3500.4143
145.05479	1857.3024
147.36063	1982.3444
154.08588	2423.9773
173.07263	2113.0889
178.90765	2225.717
181.59715	2304.4434
181.72096	1993.5652
189.69907	2368.8721
197.12865	2749.7546
215.19281	2425.6619
288.19147	3884.562
415.08099	2442.5234
441.27347	11664.552
441.3013	5238.9556
651.75146	2748.6179
740.69012	2928.6797
881.56439	5348.4126
1084.7183	3091.4233
1141.3998	3343.7312
1324.8688	3005.0593
END IONS

BEGIN IONS
TITLE=7703: Scan 17554 (rt=3500.59) [D:\L4aex-Pool22-080823-03a_20231130140117.raw]
PEPMASS=560.94412 70880.844
CHARGE=3+
SCANS=17554
RAWSCANS=sn17554
RTINSECONDS=3500.5939
139.72498	2048.4946
145.53369	2041.7983
148.44069	2236.2793
154.08612	2095.2598
154.75368	1970.1171
154.78244	2026.4242
199.94176	2688.9729
243.82693	2258.0549
247.7677	2667.1987
263.1626	2537.1873
288.17709	2499.165
318.41379	3309.7878
326.94571	2691.7029
334.89752	2413.9468
364.76651	2786.4441
439.14511	2794.8044
575.53027	2861.478
792.12622	3051.9705
937.5459	3116.6851
1155.8342	3042.103
1184.7666	3427.6467
1231.1339	4045.9758
END IONS

BEGIN IONS
TITLE=7704: Scan 17555 (rt=3500.77) [D:\L4aex-Pool22-080823-03a_20231130140117.raw]
PEPMASS=585.18449 69627.344
CHARGE=3+
SCANS=17555
RAWSCANS=sn17555
RTINSECONDS=3500.7729
144.45836	1755.7368
148.44826	4660.3643
151.75311	2465.5935
154.08685	2485.6902
155.36487	1883.0774
166.30515	2266.1543
167.53929	2034.8801
172.20709	2304.7546
181.60716	4855.6851
208.56044	2496.0986
213.57707	2235.427
214.11386	2619.1272
216.52866	2790.0798
240.16934	2414.2239
289.25671	2799.6587
295.84503	2789.3716
491.44479	2967.9128
583.29419	3301.1357
705.05011	3107.9214
1131.1083	2848.4905
1754.4233	3304.4253
END IONS

BEGIN IONS
TITLE=7705: Scan 17556 (rt=3500.95) [D:\L4aex-Pool22-080823-03a_20231130140117.raw]
PEPMASS=639.8984 43424.906
CHARGE=2+
SCANS=17556
RAWSCANS=sn17556
RTINSECONDS=3500.9523
120.33998	1522.9817
123.42163	1757.8811
158.87485	1968.4694
172.21457	2117.3049
181.60782	2405.5239
182.05965	2371.4409
198.60452	2529.1274
226.49847	2737.9319
238.21906	2375.699
275.66833	2452.2788
275.93204	2252.949
296.10489	2584.0103
326.5903	2450.4155
795.03052	3049.3481
END IONS

BEGIN IONS
TITLE=7706: Scan 17557 (rt=3501.13) [D:\L4aex-Pool22-080823-03a_20231130140117.raw]
PEPMASS=554.92973 40109.781
CHARGE=2+
SCANS=17557
RAWSCANS=sn17557
RTINSECONDS=3501.1316
113.57951	1768.7872
120.63217	2023.2813
128.10733	1824.8899
128.71335	2294.3855
136.15158	1856.2942
181.02478	1963.7544
188.87148	2224.9238
284.53763	2945.9299
295.56094	2324.1531
454.20801	2613.8816
460.74615	2929.9097
630.01715	3428.853
830.13342	3111.7727
END IONS

BEGIN IONS
TITLE=7707: Scan 17558 (rt=3501.31) [D:\L4aex-Pool22-080823-03a_20231130140117.raw]
PEPMASS=492.54431 89778
CHARGE=2+
SCANS=17558
RAWSCANS=sn17558
RTINSECONDS=3501.3079
105.0706	1455.1862
109.13972	1663.8855
120.18475	1725.642
127.50437	1665.4667
129.06285	1720.806
133.08601	1981.1254
135.61888	1926.3077
147.94241	2225.5916
148.41571	2122.1213
148.42517	4414.5474
148.43387	6574.3101
148.45438	9648.5088
148.46306	6579.6699
148.47197	2963.3052
148.48164	2769.248
148.49905	2230.8572
292.36655	2787.5684
327.31201	2926.6899
360.96918	2587.1631
366.51706	3146.3787
457.93591	2505.8984
541.78302	3139.9458
END IONS

BEGIN IONS
TITLE=7708: Scan 17562 (rt=3502.06) [D:\L4aex-Pool22-080823-03a_20231130140117.raw]
PEPMASS=542.55252 44722.938
CHARGE=2+
SCANS=17562
RAWSCANS=sn17562
RTINSECONDS=3502.0606
138.64822	2013.0265
138.77464	1838.6431
148.44247	4569.0688
181.59586	2619.4692
234.36891	2546.8965
424.58972	2721.9102
535.34344	3041.0374
561.1853	2505.7979
908.04132	2876.0549
1112.8917	2714.3616
1140.4143	2838.6155
1444.879	3189.606
END IONS

BEGIN IONS
TITLE=7709: Scan 17563 (rt=3502.24) [D:\L4aex-Pool22-080823-03a_20231130140117.raw]
PEPMASS=621.37659 51547.063
CHARGE=2+
SCANS=17563
RAWSCANS=sn17563
RTINSECONDS=3502.2393
114.11979	1752.2853
115.23195	1550.6421
118.01781	1533.1656
120.43519	1600.3624
124.32236	1775.0116
125.58822	1725.7411
133.40799	1810.8289
153.50269	1986.4762
154.08589	2645.3708
156.10162	2043.2513
170.75722	2609.1074
171.24683	2151.9092
179.90367	2646.905
207.9911	2336.0647
486.61795	2543.9905
990.08185	2919.6255
1024.0717	3987.2273
END IONS

BEGIN IONS
TITLE=7710: Scan 17564 (rt=3502.42) [D:\L4aex-Pool22-080823-03a_20231130140117.raw]
PEPMASS=599.15349 80725.344
CHARGE=3+
SCANS=17564
RAWSCANS=sn17564
RTINSECONDS=3502.418
111.96152	1539.3472
114.08006	1676.214
115.19614	1489.6626
139.14673	2169.1724
148.44231	2929.0229
154.08664	3023.9783
172.26559	2178.9504
173.65706	2138.603
235.97336	2431.573
239.43425	2318.8745
241.4514	2090.0898
322.59329	2650.655
348.76001	3441.2935
431.29886	2933.4448
473.35605	3355.6157
505.04126	3038.2649
540.30566	3602.5913
569.96643	2638.1917
589.91327	3096.1841
598.34253	6173.0781
624.81403	3377.1594
747.36707	2554.8457
799.5957	3083.1421
979.64227	3427.8567
1197.7166	3573.1938
END IONS

BEGIN IONS
TITLE=7711: Scan 17565 (rt=3502.6) [D:\L4aex-Pool22-080823-03a_20231130140117.raw]
PEPMASS=627.302 57907.813
CHARGE=2+
SCANS=17565
RAWSCANS=sn17565
RTINSECONDS=3502.595
125.14208	1768.6357
126.23953	1711.1393
128.05426	2007.6674
129.36699	1820.147
157.59128	1969.1531
170.51526	1980.8336
181.59735	2263.165
202.39812	2107.8047
203.96179	2204.0261
209.73947	2475.9299
221.02023	2457.7834
309.0462	2405.906
324.85156	2276.022
473.55856	2694.1067
511.71716	2702.5864
627.32031	9912.79
665.71954	2765.5017
783.72449	2862.0649
END IONS

BEGIN IONS
TITLE=7712: Scan 17568 (rt=3503.13) [D:\L4aex-Pool22-080823-03a_20231130140117.raw]
PEPMASS=514.55768 69786.344
CHARGE=3+
SCANS=17568
RAWSCANS=sn17568
RTINSECONDS=3503.1292
151.64221	1935.3123
159.5468	2221.5149
163.04732	2019.7982
170.05313	2041.3435
172.09691	2193.1565
178.14258	1950.4536
181.6075	3111.3135
184.94408	2003.2347
186.01436	1870.3344
188.99515	2145.4919
193.42178	2589.5576
200.22153	3010.8765
204.49963	2467.3772
221.7495	2809.1006
226.19209	3033.3899
239.51472	2377.5659
311.07809	2509.0752
514.33588	3295.6082
652.63068	3185.1548
664.60925	3003.3328
700.07758	2672.512
785.28381	2922.3613
1076.7139	2857.1907
END IONS

BEGIN IONS
TITLE=7713: Scan 17571 (rt=3503.67) [D:\L4aex-Pool22-080823-03a_20231130140117.raw]
PEPMASS=540.34222 55671.813
CHARGE=3+
SCANS=17571
RAWSCANS=sn17571
RTINSECONDS=3503.6683
139.52193	1899.5779
144.15167	1927.8191
154.086	3007.9026
181.6058	2844.2358
229.2281	2468.8047
239.07874	2459.7358
385.10956	2969.1018
425.3241	3134.1055
454.8815	3553.4453
661.93286	2748.7751
910.39099	3080.45
979.5835	3063.1555
1047.3669	3359.936
1118.1841	3460.6479
1327.8276	3051.623
1423.2112	3612.0791
END IONS

BEGIN IONS
TITLE=7714: Scan 17573 (rt=3504.03) [D:\L4aex-Pool22-080823-03a_20231130140117.raw]
PEPMASS=543.84302 49240.375
CHARGE=2+
SCANS=17573
RAWSCANS=sn17573
RTINSECONDS=3504.0291
126.83105	2013.6757
146.84824	1690.0294
159.30368	2307.7268
181.60596	4238.2554
198.15804	2150.4189
205.00981	3094.4573
236.55061	2386.3525
242.81908	2479.262
254.89523	2685.8169
313.24445	2252.9165
630.13519	3380.6155
698.16711	2868.1714
741.89288	2927.8853
768.13348	2650.9141
878.33972	3462.7439
END IONS

BEGIN IONS
TITLE=7715: Scan 17579 (rt=3505.13) [D:\L4aex-Pool22-080823-03a_20231130140117.raw]
PEPMASS=625.17889 56954.125
CHARGE=2+
SCANS=17579
RAWSCANS=sn17579
RTINSECONDS=3505.1285
115.57779	1922.0092
122.55113	1579.8368
125.65526	1784.8483
148.44981	2017.1646
154.07927	2489.2773
154.08638	3109.5166
155.14171	1963.4515
222.66573	2946.1204
243.91861	2301.9229
308.48053	2864.4019
312.84549	2846.3799
366.14536	2611.3826
609.21405	2586.0701
713.89178	2970.8579
877.95227	3338.6143
969.45941	2989.7583
1230.0651	3050.5503
END IONS

BEGIN IONS
TITLE=7716: Scan 17580 (rt=3505.31) [D:\L4aex-Pool22-080823-03a_20231130140117.raw]
PEPMASS=732.95551 50178.719
CHARGE=2+
SCANS=17580
RAWSCANS=sn17580
RTINSECONDS=3505.3057
129.31905	1670.0128
143.82555	1879.6028
148.44907	2756.4202
152.36984	2120.1731
159.00484	1846.7738
171.86092	2630.5564
175.84998	2155.4409
209.53336	2223.2712
256.21094	2523.082
271.85699	2734.1311
287.98511	2623.1765
394.09479	2781.1426
720.94458	2714.4771
722.52539	2684.6165
820.62024	2817.5398
1157.9119	3461.2065
END IONS

BEGIN IONS
TITLE=7717: Scan 17581 (rt=3505.48) [D:\L4aex-Pool22-080823-03a_20231130140117.raw]
PEPMASS=594.28186 62896.375
CHARGE=2+
SCANS=17581
RAWSCANS=sn17581
RTINSECONDS=3505.4836
120.38385	1531.6586
125.69834	1916.5424
147.99432	1884.7192
151.58577	2243.8511
153.54346	2325.5483
161.21332	2167.8765
162.47836	2440.9094
167.45309	2025.5698
171.90512	2395.0305
188.42183	2301.3767
211.95084	2199.2246
213.37608	2445.594
224.4165	2353.3054
291.11847	3172.7249
399.64413	2965.9177
401.73981	2636.5281
438.19684	2612.6353
472.33777	2662.6472
493.3512	3013.1362
796.72351	3060.4434
1140.0206	3414.614
END IONS

BEGIN IONS
TITLE=7718: Scan 17583 (rt=3505.84) [D:\L4aex-Pool22-080823-03a_20231130140117.raw]
PEPMASS=565.90692 48491.031
CHARGE=2+
SCANS=17583
RAWSCANS=sn17583
RTINSECONDS=3505.8414
111.8354	2101.8821
124.46536	1628.2516
154.08627	3451.6765
172.09648	2621.1936
259.84872	2467.6912
266.73489	2303.5474
525.25604	2633.0044
566.336	3124.9353
748.06543	3130.345
780.41534	2813.7532
788.55646	2992.7285
903.65088	3052.9673
948.03033	2900.6245
1060.6633	3042.4912
END IONS

BEGIN IONS
TITLE=7719: Scan 17584 (rt=3506.02) [D:\L4aex-Pool22-080823-03a_20231130140117.raw]
PEPMASS=601.44794 55503.156
CHARGE=3+
SCANS=17584
RAWSCANS=sn17584
RTINSECONDS=3506.0179
164.78398	2728.936
172.09755	2641.8635
183.75122	2807.0056
206.72266	2000.1418
279.51196	2885.7161
285.51782	3127.6597
438.56757	2475.605
447.32327	2631.2339
538.43182	2616.5352
601.39392	5733.4175
722.66113	2715.4778
967.85822	2802.709
1118.6525	3330.3091
1341.856	2986.4915
1459.1542	3058.731
END IONS

BEGIN IONS
TITLE=7720: Scan 17585 (rt=3506.2) [D:\L4aex-Pool22-080823-03a_20231130140117.raw]
PEPMASS=634.505 41671.625
CHARGE=2+
SCANS=17585
RAWSCANS=sn17585
RTINSECONDS=3506.1977
114.23448	1625.5955
114.59073	1470.7979
120.88251	1549.3341
121.71219	1567.1804
125.42896	2500.7319
127.45337	1960.3824
135.31401	1937.1216
149.86366	1958.978
152.8734	2185.033
157.08911	2017.6506
167.44406	2220.1243
201.46312	2541.3347
268.74121	2578.9158
295.87976	2551.5291
511.72952	3012.6987
END IONS

BEGIN IONS
TITLE=7721: Scan 17586 (rt=3506.38) [D:\L4aex-Pool22-080823-03a_20231130140117.raw]
PEPMASS=507.1727 38249.375
CHARGE=2+
SCANS=17586
RAWSCANS=sn17586
RTINSECONDS=3506.3772
103.87324	1429.1563
104.88354	1495.6703
108.90761	1789.1094
113.99973	1915.1759
131.58061	1806.3893
139.25006	1866.959
167.93567	2175.2844
181.60568	2580.447
187.68474	2629.3621
199.28632	3052.2183
244.42705	2478.1133
421.34589	2707.9651
664.29688	2867.313
961.39496	2752.8401
END IONS

BEGIN IONS
TITLE=7722: Scan 17587 (rt=3506.55) [D:\L4aex-Pool22-080823-03a_20231130140117.raw]
PEPMASS=433.63095 67818.906
CHARGE=3+
SCANS=17587
RAWSCANS=sn17587
RTINSECONDS=3506.5533
148.44115	1990.0208
154.0862	2230.5356
169.78159	2088.0725
172.09657	4099.0288
180.2482	1959.7656
181.60712	4830.3154
196.38617	2107.9685
196.96304	2501.4729
197.12993	2113.5007
211.45816	2109.7158
263.1608	5121.4702
286.62497	2574.7546
297.07507	2346.6125
320.87241	2500.8044
325.3645	2632.7576
433.20389	3063.3674
433.77762	3356.1262
434.12982	2823.0522
568.00665	2753.5996
686.22827	2819.1345
802.24652	2599.8843
END IONS

BEGIN IONS
TITLE=7723: Scan 17589 (rt=3506.91) [D:\L4aex-Pool22-080823-03a_20231130140117.raw]
PEPMASS=604.65747 50916.031
CHARGE=3+
SCANS=17589
RAWSCANS=sn17589
RTINSECONDS=3506.9099
153.40858	1879.7659
181.60587	2932.0876
187.91721	2349.8604
193.735	2240.0857
219.95903	2368.2886
256.56635	2577.2217
278.91653	2487.8887
279.87357	2289.3225
325.87576	2215.4717
385.81668	2682.2942
412.72211	2960.949
975.17542	2780.854
1106.4635	3000.2385
1137.4432	3041.9358
1444.521	3747.6162
END IONS

BEGIN IONS
TITLE=7724: Scan 17591 (rt=3507.27) [D:\L4aex-Pool22-080823-03a_20231130140117.raw]
PEPMASS=556.43091 55480.906
CHARGE=2+
SCANS=17591
RAWSCANS=sn17591
RTINSECONDS=3507.2693
108.79269	1305.2961
111.86091	1470.2056
112.14539	1529.5809
127.62187	1768.5144
128.50102	1624.4463
133.13115	1802.3131
138.38626	2178.2871
143.64876	2069.9854
154.08653	4459.2651
182.39253	2674.0757
182.57626	2262.7737
230.76657	2273.2732
305.36096	2558.0889
375.90414	3742.9641
393.82269	2796.7097
556.38116	3390.8948
846.23755	2795.7861
976.59442	2809.7461
1060.1063	2835.7476
END IONS

BEGIN IONS
TITLE=7725: Scan 17592 (rt=3507.45) [D:\L4aex-Pool22-080823-03a_20231130140117.raw]
PEPMASS=488.60687 120252.56
CHARGE=5+
SCANS=17592
RAWSCANS=sn17592
RTINSECONDS=3507.4456
125.2283	1810.8724
126.60564	2031.3241
127.30455	2202.1038
128.80511	1587.6837
135.11388	1714.7977
139.62608	2427.124
148.39665	2715.1321
148.4063	2206.418
148.41466	2618.6084
148.42346	3971.2124
148.43286	6711.7729
148.45305	10721.697
148.46227	6856.9585
148.47118	3440.7905
148.48047	2323.8044
151.55373	2020.4122
151.60602	2081.623
157.43384	2219.1343
185.71225	2260.5327
218.06825	2722.4453
248.23141	2932.3257
280.61392	2519.7979
297.31534	2814.4922
327.504	2422.1467
336.97867	3139.1067
382.18823	2810.6675
400.98441	3448.2166
629.40533	2746.9299
673.98199	2838.3916
711.78595	2815.5178
800.88135	2712.7705
891.36078	3087.9387
END IONS

BEGIN IONS
TITLE=7726: Scan 17595 (rt=3507.96) [D:\L4aex-Pool22-080823-03a_20231130140117.raw]
PEPMASS=637.39972 44922.5
CHARGE=2+
SCANS=17595
RAWSCANS=sn17595
RTINSECONDS=3507.9622
114.42991	1853.7583
116.89358	1936.3918
135.01288	1870.9139
141.90894	1806.1356
150.25665	1896.7296
180.3736	2312.4893
214.3483	2237.397
237.19496	2445.3894
375.03909	2602.9287
418.54193	2734.1262
469.68164	2599.2805
525.02527	2629.2139
559.15039	2641.7769
835.09021	2822.8086
END IONS

BEGIN IONS
TITLE=7727: Scan 17598 (rt=3508.55) [D:\L4aex-Pool22-080823-03a_20231130140117.raw]
PEPMASS=577.8586 42628.844
CHARGE=2+
SCANS=17598
RAWSCANS=sn17598
RTINSECONDS=3508.5516
109.66933	1486.8148
114.07484	1450.7902
121.63213	1440.3225
122.55765	1641.6322
130.25856	1786.3365
139.9015	1956.5966
162.21935	2134.9465
163.94542	1967.7462
178.72243	2193.0923
222.33722	2512.3594
261.5939	2622.1406
635.65558	3283.4407
712.73328	2802.2747
921.37817	2756.0427
END IONS

BEGIN IONS
TITLE=7728: Scan 17599 (rt=3508.73) [D:\L4aex-Pool22-080823-03a_20231130140117.raw]
PEPMASS=525.6712 54381.625
CHARGE=3+
SCANS=17599
RAWSCANS=sn17599
RTINSECONDS=3508.7312
135.89473	1638.1979
154.08591	2246.4229
232.26855	2185.2754
248.06277	2345.2512
283.98779	2501.896
361.64325	2957.1152
496.27725	2908.5618
525.33392	2607.9358
528.62872	3054.2295
759.84113	3036.2585
910.6413	2755.5129
1178.7356	4509.8633
1495.2866	2990.1702
1533.3582	3236.5835
1574.4669	2940.4639
END IONS

BEGIN IONS
TITLE=7729: Scan 17601 (rt=3509.09) [D:\L4aex-Pool22-080823-03a_20231130140117.raw]
PEPMASS=742.00842 63235.813
CHARGE=3+
SCANS=17601
RAWSCANS=sn17601
RTINSECONDS=3509.0879
161.16986	2363.2336
174.60959	2312.3511
181.4465	2124.6086
192.11311	2255.1211
197.38051	2379.1648
198.205	2058.8179
204.92665	2298.4954
225.04185	2116.4258
262.61429	2145.426
267.58401	2306.2849
299.06158	6875.9771
341.01697	3352.4636
359.02859	5281.7529
365.07169	3179.282
378.83237	3123.0681
450.36511	2672.3413
566.3725	2296.0596
827.82135	2616.9958
1112.5266	3546.1177
1433.5928	3526.2009
END IONS

BEGIN IONS
TITLE=7730: Scan 17602 (rt=3509.27) [D:\L4aex-Pool22-080823-03a_20231130140117.raw]
PEPMASS=418.70605 85878.313
CHARGE=2+
SCANS=17602
RAWSCANS=sn17602
RTINSECONDS=3509.2686
108.76573	1768.0109
121.75745	2061.8376
133.27901	1731.4453
143.74223	2022.7065
148.44853	2796.165
149.02319	6246.8521
149.64903	1998.3716
160.67072	2154.9727
164.28032	1928.5826
164.59425	1999.3086
172.09671	4704.2939
174.44069	2642.9194
192.08006	2238.1753
238.15408	2151.2952
254.15169	2376.4575
260.25003	2413.8354
263.7937	2445.3911
283.16962	2525.8018
288.19269	5458.3813
296.5643	2832.8354
315.67886	2446.4656
405.54019	2525.7
480.87753	2507.9036
486.4317	2959.2988
615.15649	2744.4592
709.48627	2900.5359
788.54364	3071.824
798.55176	2923.6716
END IONS

BEGIN IONS
TITLE=7731: Scan 17603 (rt=3509.45) [D:\L4aex-Pool22-080823-03a_20231130140117.raw]
PEPMASS=571.10046 50930.406
CHARGE=2+
SCANS=17603
RAWSCANS=sn17603
RTINSECONDS=3509.4481
108.19225	1457.9673
108.38096	1362.7957
113.0249	1853.381
118.71761	1688.0852
130.60196	2010.3809
154.08594	2611.7544
172.09799	2008.7278
197.00978	2058.6218
455.80658	2500.6384
519.54657	2970.0908
698.57794	2678.6167
768.28711	3222.2285
991.74133	2847.2849
1034.3096	2618.439
1044.672	2802.8628
1127.8085	2629.0117
1134.2782	2792.1262
END IONS

BEGIN IONS
TITLE=7732: Scan 17605 (rt=3509.81) [D:\L4aex-Pool22-080823-03a_20231130140117.raw]
PEPMASS=632.05573 52682.813
CHARGE=2+
SCANS=17605
RAWSCANS=sn17605
RTINSECONDS=3509.8069
117.65403	1484.1962
118.16599	1740.361
118.27391	1961.0243
145.95828	2842.2837
147.74245	2085.6919
154.08656	2472.8247
178.07516	2103.4744
181.59698	2572.4536
187.16237	2371.4207
200.17363	2147.5071
205.59578	2725.917
218.7144	2216.2903
224.12752	2254.3992
239.42593	2250.6238
270.67325	2537.6348
537.01947	3051.3169
556.33789	3747.5786
569.74561	2678.6707
END IONS

BEGIN IONS
TITLE=7733: Scan 17606 (rt=3509.98) [D:\L4aex-Pool22-080823-03a_20231130140117.raw]
PEPMASS=505.60736 59360.906
CHARGE=2+
SCANS=17606
RAWSCANS=sn17606
RTINSECONDS=3509.9844
102.98377	1527.7075
109.32159	1684.6317
114.44456	1505.9862
130.26184	1622.2225
133.08604	5275.2017
143.04449	2104.917
148.44286	2639.9541
152.47765	1967.6122
197.12773	2476.6958
205.86333	2745.7114
301.05875	2761.6013
400.9863	4865.8398
402.76715	3489.9082
413.21304	2478.7175
418.99777	3081.7769
650.67139	2963.8088
665.79871	2987.4651
678.79846	2883.0999
756.48633	2767.0593
END IONS

BEGIN IONS
TITLE=7734: Scan 17607 (rt=3510.16) [D:\L4aex-Pool22-080823-03a_20231130140117.raw]
PEPMASS=661.90662 34667
CHARGE=2+
SCANS=17607
RAWSCANS=sn17607
RTINSECONDS=3510.1606
119.89789	2130.3723
124.55157	2147.5227
137.26822	2073.4917
147.94826	2086.2458
153.6967	2177.7463
304.51373	2868.2407
330.58923	2513.0591
361.18823	2395.7031
452.18375	2754.1113
918.25452	2945.9607
END IONS

BEGIN IONS
TITLE=7735: Scan 17609 (rt=3510.52) [D:\L4aex-Pool22-080823-03a_20231130140117.raw]
PEPMASS=542.47339 93054.5
CHARGE=2+
SCANS=17609
RAWSCANS=sn17609
RTINSECONDS=3510.5169
110.80923	1684.1638
144.15363	2021.2069
148.4119	2408.3503
148.42191	3171.2039
148.43069	7137.5986
148.43991	12250.206
148.45999	8191.2441
148.46941	5156.125
148.47871	3396.3384
148.48782	2847.4709
154.0864	2950.1392
172.09775	2916.0078
191.31912	2048.947
486.87622	2427.2092
511.91318	2588.01
545.78564	2681.4556
566.32568	2771.4146
894.17267	2629.8945
1026.2675	3121.1597
END IONS

BEGIN IONS
TITLE=7736: Scan 17611 (rt=3510.77) [D:\L4aex-Pool22-080823-03a_20231130140117.raw]
PEPMASS=512.91855 58348.719
CHARGE=3+
SCANS=17611
RAWSCANS=sn17611
RTINSECONDS=3510.7732
102.29848	1373.0955
103.60677	1663.3726
103.61848	1369.7546
111.04428	2984.8975
115.34818	1686.7029
131.42604	1844.1987
133.08618	3304.4792
142.0677	1741.1108
148.44255	3420.2224
148.66577	2344.5537
154.08661	3681.0505
162.0975	2017.9933
317.69556	2457.7295
340.41953	2379.7278
593.38489	3283.281
627.39362	2418.9243
639.88525	3157.8391
883.7406	2920.2244
900.38086	3131.1367
END IONS

BEGIN IONS
TITLE=7737: Scan 17612 (rt=3511.03) [D:\L4aex-Pool22-080823-03a_20231130140117.raw]
PEPMASS=613.39545 75583
CHARGE=2+
SCANS=17612
RAWSCANS=sn17612
RTINSECONDS=3511.0341
124.26379	1842.3134
124.71632	1790.712
124.78284	1636.2788
126.5629	1647.6976
129.04688	1646.8157
130.12852	2221.939
130.99165	3967.2483
137.3891	2176.8945
150.55817	2100.1077
154.08688	2361.3323
163.17387	1904.2361
228.6357	2378.6423
243.31876	2144.5762
292.2374	2317.5481
310.15921	2852.5044
361.54614	2473.209
450.25735	2620.0879
475.10623	2578.2197
613.19061	2612.2048
661.22388	2747.8718
741.5011	2836.9285
773.97949	2845.3086
828.64026	2789.4998
923.93097	2687.9646
955.65948	2591.0166
1048.61	3115.7258
END IONS

BEGIN IONS
TITLE=7738: Scan 17613 (rt=3511.27) [D:\L4aex-Pool22-080823-03a_20231130140117.raw]
PEPMASS=582.67377 48268.219
CHARGE=2+
SCANS=17613
RAWSCANS=sn17613
RTINSECONDS=3511.2662
110.63582	1652.5864
113.10452	1775.6521
115.79626	1790.6792
118.74334	1744.2778
160.77371	2296.3525
178.32057	2343.6094
181.26181	2099.2395
183.21323	2200.4119
190.37177	2956.7146
278.68759	2821.7144
291.61551	2638.5417
342.36343	2684.0989
356.94522	2980.5134
383.80692	2536.8618
408.91064	3031.7063
1098.8928	3066.7563
END IONS

BEGIN IONS
TITLE=7739: Scan 17615 (rt=3511.62) [D:\L4aex-Pool22-080823-03a_20231130140117.raw]
PEPMASS=549.35602 49550.906
CHARGE=3+
SCANS=17615
RAWSCANS=sn17615
RTINSECONDS=3511.6204
143.19804	2038.2106
144.86362	2102.2419
167.55115	1900.4
184.69598	2106.0168
222.08514	2436.2676
389.94434	2803.4207
549.36255	3848.7969
592.1087	2929.8435
615.00916	2702.6736
736.83905	2750.3018
755.76312	2996.5764
932.79535	2801.4766
1285.8069	4572.2959
END IONS

BEGIN IONS
TITLE=7740: Scan 17616 (rt=3511.8) [D:\L4aex-Pool22-080823-03a_20231130140117.raw]
PEPMASS=602.95587 48455.281
CHARGE=2+
SCANS=17616
RAWSCANS=sn17616
RTINSECONDS=3511.8035
113.91939	1695.8933
114.1992	1644.4573
119.47437	1701.957
135.20682	2044.7904
148.44182	2443.6816
154.08647	3798.5493
165.28337	2156.7314
172.09654	2750.7295
195.40221	2565.0098
199.5961	2436.2051
271.34241	2641.3506
343.75177	2771.2251
613.76831	3001.3301
711.13226	2718.991
783.02087	2770.4724
END IONS

BEGIN IONS
TITLE=7741: Scan 17617 (rt=3511.98) [D:\L4aex-Pool22-080823-03a_20231130140117.raw]
PEPMASS=466.69637 101088.84
CHARGE=2+
SCANS=17617
RAWSCANS=sn17617
RTINSECONDS=3511.9822
126.66639	1904.0343
126.74196	1574.7928
127.97269	2289.5774
132.44948	1988.8524
148.44159	3138.3086
151.439	1957.0227
154.08643	2642.1582
164.00072	2092.625
172.95473	2934.0769
191.49886	2782.561
192.67992	2305.9453
205.93246	2311.7009
220.74425	2153.21
225.61801	2661.9121
294.60324	2792.1199
332.2182	5407.0645
467.1022	15695.414
467.30737	15307.168
467.80276	4439.8809
468.10367	6738.2988
686.96771	2658.2466
1344.9274	2793.3589
END IONS

BEGIN IONS
TITLE=7742: Scan 17618 (rt=3512.16) [D:\L4aex-Pool22-080823-03a_20231130140117.raw]
PEPMASS=528.49988 58955.531
CHARGE=2+
SCANS=17618
RAWSCANS=sn17618
RTINSECONDS=3512.1598
104.95799	1591.6309
106.30756	1566.6252
127.12737	1686.8541
141.32381	2162.1465
150.89404	1946.0875
183.97032	2218.5732
265.89023	2403.0967
273.55508	3032.6743
287.65179	2317.783
294.29892	2823.9146
423.02484	2542.4211
623.36725	3078.5823
701.16266	2582.6592
740.97906	2750.6492
760.57611	3010.4548
833.65411	3019.9917
835.83154	2591.1187
1036.9866	4035.082
END IONS

BEGIN IONS
TITLE=7743: Scan 17623 (rt=3513.05) [D:\L4aex-Pool22-080823-03a_20231130140117.raw]
PEPMASS=637.27844 60383.313
CHARGE=2+
SCANS=17623
RAWSCANS=sn17623
RTINSECONDS=3513.0536
121.9962	1956.088
143.35638	2010.693
148.44894	3147.1885
184.30038	2178.259
184.32852	2366.3716
195.35052	2581.2585
206.21147	2088.0303
226.19261	2785.4731
235.37729	2273.7048
275.06696	2554.9219
275.29086	2323.073
286.44064	2809.8032
359.90323	2500.4199
389.02991	2500.2878
637.41479	3222.3418
651.58691	2700.3965
666.55939	2885.6121
880.56195	2610.2639
1103.4673	2789.9412
END IONS

BEGIN IONS
TITLE=7744: Scan 17624 (rt=3513.23) [D:\L4aex-Pool22-080823-03a_20231130140117.raw]
PEPMASS=626.22461 45426.656
CHARGE=2+
SCANS=17624
RAWSCANS=sn17624
RTINSECONDS=3513.2309
143.71342	2016.5345
151.3443	2353.5168
169.29486	2561.0457
178.65341	2320.3215
191.18983	2204.4949
192.21991	2089.9514
204.44659	2717.1951
205.03743	2238.0552
239.52922	2422.8323
315.37082	2672.3015
317.32468	2647.9897
376.98801	2541.9797
518.02594	2745.127
806.27368	2600.0669
1118.0967	2699.2063
END IONS

BEGIN IONS
TITLE=7745: Scan 17625 (rt=3513.41) [D:\L4aex-Pool22-080823-03a_20231130140117.raw]
PEPMASS=464.55133 45749.375
CHARGE=2+
SCANS=17625
RAWSCANS=sn17625
RTINSECONDS=3513.408
101.94579	1687.0454
102.11417	1674.3374
112.1592	1914.6084
123.94067	1868.6868
129.90359	1988.4888
131.33131	1864.9972
133.33418	1773.1357
154.08667	2765.8567
162.50339	1944.6924
172.09668	2693.9641
328.50919	2267.8774
361.02625	7098.9224
367.50171	2421.3132
533.32831	3199.1768
END IONS

BEGIN IONS
TITLE=7746: Scan 17626 (rt=3513.58) [D:\L4aex-Pool22-080823-03a_20231130140117.raw]
PEPMASS=489.39459 117688.94
CHARGE=2+
SCANS=17626
RAWSCANS=sn17626
RTINSECONDS=3513.584
104.92606	1614.5956
113.24222	1651.7384
116.66063	1997.2146
119.08969	1680.2021
130.25319	1902.3501
138.644	1907.1693
142.00015	2134.9141
142.6382	2184.7546
148.41919	2907.8843
148.42671	5601.8003
148.43515	6818.9438
148.45308	10381.612
148.46112	8561.5674
148.46931	3992.7166
148.47771	2585.0984
148.48529	3518.4583
148.4931	2679.5039
165.52792	2252.9353
192.41156	2282.0063
202.16498	2151.2434
249.1129	2421.8943
256.84619	2311.2168
266.45074	3237.7588
336.08517	2701.1582
371.14789	2605.5291
437.56393	2586.4453
463.33713	2789.3298
626.13983	2875.4573
672.84479	2688.1167
687.53119	2758.2854
END IONS

BEGIN IONS
TITLE=7747: Scan 17628 (rt=3513.84) [D:\L4aex-Pool22-080823-03a_20231130140117.raw]
PEPMASS=598.37134 43554
CHARGE=3+
SCANS=17628
RAWSCANS=sn17628
RTINSECONDS=3513.8402
144.53001	1774.6133
148.4431	3065.0256
151.24693	2232.7988
160.51836	2071.6726
172.54712	2173.8652
173.41306	2275.875
177.50293	2393.5974
181.60686	2466.4731
271.86868	2456.0759
411.49945	3003.1567
896.55603	3144.1345
903.8822	2773.7476
1047.7551	3041.3562
1093.1527	3217.343
END IONS

BEGIN IONS
TITLE=7748: Scan 17629 (rt=3514.1) [D:\L4aex-Pool22-080823-03a_20231130140117.raw]
PEPMASS=424.69559 60633.563
CHARGE=3+
SCANS=17629
RAWSCANS=sn17629
RTINSECONDS=3514.1011
117.3254	2098.377
119.21487	1678.1793
124.74152	1706.2068
126.54593	2267.95
148.44312	2394.2932
181.59631	2031.4286
194.51152	2504.5208
219.49513	2951.0911
220.40997	2573.3401
254.88727	2321.5408
289.19507	4242.8652
366.67874	2565.981
378.40677	2347.8533
424.28491	7380.5361
425.21732	3426.8137
428.0274	3022.0403
483.17267	2750.4016
989.92358	3034.9163
1112.4933	2821.5005
END IONS

BEGIN IONS
TITLE=7749: Scan 17630 (rt=3514.33) [D:\L4aex-Pool22-080823-03a_20231130140117.raw]
PEPMASS=594.71391 61648.25
CHARGE=4+
SCANS=17630
RAWSCANS=sn17630
RTINSECONDS=3514.3349
116.16528	1701.9124
120.96186	1715.4216
128.30804	2432.4792
148.44278	3281.3403
152.70248	2043.0422
181.59586	3127.2925
203.79948	2388.6455
265.32791	2425.262
355.0701	3530.938
356.07144	5700.7324
423.27914	3209.0222
547.94202	2726.3113
555.2785	2912.8669
594.37225	9663.7979
619.59686	2563.3416
1183.7466	2763.2556
END IONS

BEGIN IONS
TITLE=7750: Scan 17631 (rt=3514.51) [D:\L4aex-Pool22-080823-03a_20231130140117.raw]
PEPMASS=672.92352 50291.625
CHARGE=2+
SCANS=17631
RAWSCANS=sn17631
RTINSECONDS=3514.5116
119.3684	1807.4866
138.45828	1817.6573
138.86438	1910.8002
141.03276	1839.406
143.81874	2003.9594
148.41945	2308.0251
148.44205	2489.7822
153.53148	2265.6777
252.06158	2323.7458
288.06995	2529.8691
449.50754	3147.8101
615.27148	2567.8684
672.4234	3259.6709
766.61755	2891.9595
1109.293	2954.3958
END IONS

BEGIN IONS
TITLE=7751: Scan 17634 (rt=3515.05) [D:\L4aex-Pool22-080823-03a_20231130140117.raw]
PEPMASS=596.37421 39779.219
CHARGE=2+
SCANS=17634
RAWSCANS=sn17634
RTINSECONDS=3515.0489
109.93004	1805.265
115.10718	1707.4667
128.10716	2900.5183
128.74773	1736.5573
144.57463	2273.115
296.76767	2522.3081
510.2959	2650.4668
596.38287	3098.0076
613.50006	2745.6709
899.68127	2780.1582
1168.9346	3015.5024
END IONS

BEGIN IONS
TITLE=7752: Scan 17636 (rt=3515.4) [D:\L4aex-Pool22-080823-03a_20231130140117.raw]
PEPMASS=554.93561 49566.5
CHARGE=2+
SCANS=17636
RAWSCANS=sn17636
RTINSECONDS=3515.4048
104.34372	1313.8684
119.74894	1661.1055
126.18847	1732.6155
136.77774	2225.3293
158.37686	2165.8711
166.89423	2098.5498
171.1133	2186.9866
188.35103	2189.9688
202.65562	2770.2651
324.164	2344.729
394.7879	3193.2153
525.5542	3130.1182
610.92682	3319.6045
652.26111	3053.2144
966.27429	2999.8625
END IONS

BEGIN IONS
TITLE=7753: Scan 17637 (rt=3515.58) [D:\L4aex-Pool22-080823-03a_20231130140117.raw]
PEPMASS=707.4411 48203.813
CHARGE=2+
SCANS=17637
RAWSCANS=sn17637
RTINSECONDS=3515.5837
122.06906	1828.833
124.5862	1611.9958
126.33404	2050.1519
126.93745	1625.3904
131.06102	1736.8346
133.92795	1894.8455
135.54182	2297.9216
159.37389	2309.553
160.56499	1823.8776
193.5081	2191.3552
207.23621	2585.5698
241.63902	2306.5576
354.32715	2566.1638
1118.0166	3347.4954
1209.9943	3044.1194
1251.0159	3325.9224
END IONS

BEGIN IONS
TITLE=7754: Scan 17639 (rt=3515.94) [D:\L4aex-Pool22-080823-03a_20231130140117.raw]
PEPMASS=705.09246 49202.594
CHARGE=1+
SCANS=17639
RAWSCANS=sn17639
RTINSECONDS=3515.9426
129.21483	1682.1083
129.26019	1853.1432
134.04875	1871.6655
155.90211	2343.6006
181.6077	2426.5659
182.64792	2277.249
199.95308	2560.7161
206.88222	2373.7532
216.00531	2348.0066
229.30199	2523.8987
254.42389	2411.9443
296.63632	2730.439
311.28149	2494.0396
339.96362	2467.2969
377.67709	2961.4558
797.83771	3295.2539
END IONS

BEGIN IONS
TITLE=7755: Scan 17640 (rt=3516.12) [D:\L4aex-Pool22-080823-03a_20231130140117.raw]
PEPMASS=544.86298 53825.094
CHARGE=3+
SCANS=17640
RAWSCANS=sn17640
RTINSECONDS=3516.1202
135.72801	1805.3314
143.5511	2093.8093
148.44896	2285.8879
149.84406	2069.104
161.97247	2620.6499
176.48676	2242.4536
253.55948	2402.9231
341.43906	2610.9968
365.00668	2683.3513
531.54163	2410.3667
544.38123	3833.739
545.36469	4790.3462
624.21008	2590.7026
730.08258	2802.0144
1072.8733	2924.8032
1555.9536	3305.0383
END IONS

BEGIN IONS
TITLE=7756: Scan 17645 (rt=3516.91) [D:\L4aex-Pool22-080823-03a_20231130140117.raw]
PEPMASS=581.05499 57158.938
CHARGE=3+
SCANS=17645
RAWSCANS=sn17645
RTINSECONDS=3516.9136
179.09479	2536.2385
181.60664	2678.0305
192.00856	2330.2207
200.26083	2411.0159
221.48561	2185.6648
270.24677	2601.6475
301.37686	2674.8396
415.55289	2858.5649
509.36398	2697.4641
549.00665	3050.9976
581.27856	6591.3633
691.21967	2741.3647
792.38373	3076.2712
1091.7207	3112.0146
1702.5963	4238.2402
END IONS

BEGIN IONS
TITLE=7757: Scan 17648 (rt=3517.59) [D:\L4aex-Pool22-080823-03a_20231130140117.raw]
PEPMASS=706.29063 46607.469
CHARGE=1+
SCANS=17648
RAWSCANS=sn17648
RTINSECONDS=3517.589
177.07524	2181.5095
183.40662	2148.8032
195.59862	2338.2498
201.29292	2245.7361
202.24028	2084.9954
253.65245	2307.7402
303.73279	2545.6833
310.45126	2587.9873
330.3866	2562.6484
360.4761	2749.9854
361.34775	2621.7485
509.19055	2735.6428
543.56348	2819.4963
644.67346	2532.385
688.73206	2742.6343
968.78009	3251.0164
END IONS

BEGIN IONS
TITLE=7758: Scan 17650 (rt=3517.95) [D:\L4aex-Pool22-080823-03a_20231130140117.raw]
PEPMASS=551.10468 99419.531
CHARGE=2+
SCANS=17650
RAWSCANS=sn17650
RTINSECONDS=3517.954
109.78196	1586.5345
111.5984	1549.1664
114.44038	1757.2144
115.58133	1641.3287
118.50042	1558.0422
122.95278	1785.5305
132.15845	1839.7787
136.02232	2028.0547
136.85977	1580.3695
149.27736	1958.0436
150.05501	2280.2986
150.75288	2078.165
157.02817	1963.5134
179.37663	2346.9155
182.21373	2030.9482
185.90385	2171.6377
197.00871	2350.3047
202.73357	2138.7571
210.73911	2295.8091
217.27222	2333.4158
308.62662	2440.0486
316.82907	2513.2744
380.00787	2765.2734
503.03433	2953.9749
550.34552	14486.839
551.21008	3538.4565
551.34991	6058.6045
570.31299	3047.0288
612.21948	2678.24
621.10608	2485.2808
683.25201	2386.7793
816.4845	2762.3818
END IONS

BEGIN IONS
TITLE=7759: Scan 17652 (rt=3518.31) [D:\L4aex-Pool22-080823-03a_20231130140117.raw]
PEPMASS=508.51639 91815.094
CHARGE=2+
SCANS=17652
RAWSCANS=sn17652
RTINSECONDS=3518.3097
110.12052	1430.5651
110.58205	2071.0652
116.80145	2046.2542
120.00562	1593.7367
121.37766	1947.7323
123.23272	1948.2719
128.10713	2488.8518
132.90543	1770.4698
139.76682	2282.5571
143.8885	1962.2291
149.76428	1745.189
153.14322	2466.4229
169.01779	2750.0854
172.097	3066.3774
238.16235	2270.2256
244.16521	2927.2061
253.69156	2945.665
263.98685	2517.7676
264.49924	2581.3748
278.52417	2587.1792
330.61121	2668.7361
458.11844	2832.6243
468.43823	2640.5017
484.01993	2859.7671
509.21747	2802.9731
559.72382	2776.5073
561.15875	3100.6753
635.25348	2559.6431
705.79968	2910.5254
810.2077	2667.4165
876.0376	2711.4158
946.37073	2621.2642
1004.665	3341.1584
END IONS

BEGIN IONS
TITLE=7760: Scan 17653 (rt=3518.49) [D:\L4aex-Pool22-080823-03a_20231130140117.raw]
PEPMASS=557.57904 73050.063
CHARGE=2+
SCANS=17653
RAWSCANS=sn17653
RTINSECONDS=3518.4887
109.56971	1544.5834
110.83961	1907.3395
110.89728	1803.1445
111.52697	1621.9037
125.25967	2138.1082
129.84575	2324.647
138.6862	1784.0421
148.40335	2287.3926
156.00867	2247.426
174.04034	1971.7327
179.00513	2013.1554
217.29272	2362.5779
259.24765	2665.6377
353.45163	3006.7683
373.72488	2475.9153
435.06439	2594.7695
483.72675	2570.1812
557.36615	16752.697
749.2804	2772.2273
961.13763	2742.6667
1059.7905	2619.4985
END IONS

BEGIN IONS
TITLE=7761: Scan 17654 (rt=3518.67) [D:\L4aex-Pool22-080823-03a_20231130140117.raw]
PEPMASS=527.63452 62338.938
CHARGE=3+
SCANS=17654
RAWSCANS=sn17654
RTINSECONDS=3518.665
133.60793	2180.6709
133.74689	2181.0027
140.54546	1850.2909
143.47432	1836.9938
148.44949	3039.7048
150.08463	1773.1899
172.09691	3103.5334
174.63058	2175.7859
175.69354	1903.8912
259.45154	3100.4783
327.41788	2609.6418
361.51276	2478.6421
527.35236	7720.3833
564.57361	2711.7654
575.03693	2675.1492
653.42462	2454.7249
734.46198	3139.6565
775.99884	2792.9041
END IONS

BEGIN IONS
TITLE=7762: Scan 17655 (rt=3518.84) [D:\L4aex-Pool22-080823-03a_20231130140117.raw]
PEPMASS=552.69196 76335.5
CHARGE=2+
SCANS=17655
RAWSCANS=sn17655
RTINSECONDS=3518.8436
104.85076	1411.2347
105.33686	1685.5203
105.95485	1371.9595
107.09626	1558.2244
111.12354	1606.4847
113.74329	1823.6182
113.89542	1869.4536
116.24065	1597.7662
117.83707	1777.6034
121.43761	1789.5149
130.69905	2252.7559
135.09303	1894.0033
138.44649	2057.3425
148.44167	2768.156
155.38271	2062.8481
161.94908	2114.6165
169.70935	2176.981
173.10725	2224.2585
181.26192	2426.3125
182.58064	2451.9221
185.85881	2080.0955
244.03581	2292.5198
245.40648	2388.7666
255.87021	2418.3391
331.23199	3131.678
336.79623	2874.2368
436.90054	2847.0474
474.86359	3233.467
759.47443	3310.8501
803.58801	2531.2393
END IONS

BEGIN IONS
TITLE=7763: Scan 17656 (rt=3519.02) [D:\L4aex-Pool22-080823-03a_20231130140117.raw]
PEPMASS=674.91217 41010.094
CHARGE=3+
SCANS=17656
RAWSCANS=sn17656
RTINSECONDS=3519.0217
164.0753	1985.0166
201.63971	2544.1748
214.9614	2442.4438
235.23772	2363.552
320.8053	2902.8289
398.98541	3055.8433
418.80246	3137.7429
873.27612	2935.4788
1080.9331	2776.6301
1597.6526	3235.9832
1933.2872	3317.3516
1972.17	3159.1733
END IONS

BEGIN IONS
TITLE=7764: Scan 17657 (rt=3519.2) [D:\L4aex-Pool22-080823-03a_20231130140117.raw]
PEPMASS=568.21399 36897.188
CHARGE=3+
SCANS=17657
RAWSCANS=sn17657
RTINSECONDS=3519.2023
142.73727	1696.0951
154.0864	2661.311
159.14201	2386.7092
172.09602	2718.7971
181.60841	2760.459
263.84921	2370.407
288.18939	2933.2324
289.11899	2429.5791
292.64337	2489.8303
541.71759	2469.2671
END IONS

BEGIN IONS
TITLE=7765: Scan 17658 (rt=3519.38) [D:\L4aex-Pool22-080823-03a_20231130140117.raw]
PEPMASS=592.73718 95060.344
CHARGE=2+
SCANS=17658
RAWSCANS=sn17658
RTINSECONDS=3519.3823
119.47717	1548.0355
152.18912	2044.2893
158.78146	2165.0374
175.32291	2102.271
183.60809	2408.8076
187.33087	2483.5427
269.15506	2408.355
282.31482	2556.0627
285.00888	4257.7852
287.17923	2376.2124
299.05923	2586.9871
304.18594	3025.1201
317.68729	2447.1045
324.50247	2291.8303
327.32224	2514.7937
355.07053	14463.141
448.1478	2519.1975
555.22943	2626.0933
592.40088	2832.8447
593.38739	6286.0352
597.66071	2724.0007
806.0061	3033.0352
904.99414	2919.2976
970.28668	2548.7644
996.25775	3014.4932
1177.9083	2858.9312
END IONS

BEGIN IONS
TITLE=7766: Scan 17659 (rt=3519.56) [D:\L4aex-Pool22-080823-03a_20231130140117.raw]
PEPMASS=513.25476 49967.531
CHARGE=2+
SCANS=17659
RAWSCANS=sn17659
RTINSECONDS=3519.5612
133.34361	2162.5244
138.6485	1793.7272
141.90054	1916.8325
149.53923	1924.4954
172.55695	2127.6113
187.53621	2209.4556
207.32558	2229.5535
234.61938	2104.2554
251.40242	2769.6775
255.64169	2603.1667
291.33295	2462.5278
343.07251	2785.8276
513.29755	3120.5752
535.68378	2456.2937
752.79254	2544.7136
911.38104	2759.0598
END IONS

BEGIN IONS
TITLE=7767: Scan 17660 (rt=3519.74) [D:\L4aex-Pool22-080823-03a_20231130140117.raw]
PEPMASS=578.07149 104517.72
CHARGE=3+
SCANS=17660
RAWSCANS=sn17660
RTINSECONDS=3519.7441
107.94556	1562.3477
113.29122	1748.3208
119.39286	1918.0775
121.62773	1642.4567
129.08388	1943.8864
148.40276	3079.4993
148.41072	2129.8198
148.41963	3472.5549
148.42952	7106.9873
148.43858	10437.348
148.45857	8121.959
148.46791	4880.8647
148.47694	3074.875
148.48537	1838.8179
148.49442	2931.3755
159.6949	2136.3596
189.47652	2582.5547
216.42195	2467.3171
233.60574	2592.4907
293.79019	2392.7832
320.88953	2695.1313
355.07013	4465.3887
356.06979	2918.0164
370.55768	2537.4536
809.6228	2947.4822
END IONS

BEGIN IONS
TITLE=7768: Scan 17663 (rt=3520.26) [D:\L4aex-Pool22-080823-03a_20231130140117.raw]
PEPMASS=525.08173 46024.219
CHARGE=2+
SCANS=17663
RAWSCANS=sn17663
RTINSECONDS=3520.2631
101.36567	1245.0347
117.33186	1742.5897
119.4239	1745.4036
136.11302	2041.9812
142.52687	2328.3545
148.44901	2509.2876
217.77419	2540.5173
255.41071	2879.9116
357.98526	2651.2732
401.75867	2788.5146
412.17276	2724.9128
500.00793	2702.8823
517.422	3188.0237
522.67743	2895.104
995.55048	2902.8369
END IONS

BEGIN IONS
TITLE=7769: Scan 17664 (rt=3520.49) [D:\L4aex-Pool22-080823-03a_20231130140117.raw]
PEPMASS=708.43737 62541.625
CHARGE=1+
SCANS=17664
RAWSCANS=sn17664
RTINSECONDS=3520.4935
187.58321	2443.9722
204.78348	2419.0864
215.23215	2429.1636
233.93613	2694.3274
281.85727	3306.0327
282.37021	2588.4773
374.90347	3571.8779
438.84375	4441.1914
452.87952	5074.7183
573.78198	3027.582
681.52167	2661.0938
715.21167	2991.2866
783.83771	3278.3975
1007.9852	2845.428
1080.8875	2965.196
1142.7137	2976.0332
1225.1719	3489.3022
1857.9269	3394.3533
END IONS

BEGIN IONS
TITLE=7770: Scan 17668 (rt=3521.21) [D:\L4aex-Pool22-080823-03a_20231130140117.raw]
PEPMASS=583.78174 42855.469
CHARGE=3+
SCANS=17668
RAWSCANS=sn17668
RTINSECONDS=3521.207
148.45	2561.7314
150.48459	2172.0981
165.27359	2531.8669
225.57036	2547.4202
229.68315	2297.2698
234.51396	2704.0544
276.96521	2859.3799
540.3009	2703.3818
583.29608	3490.5413
583.45331	5086.4941
907.09735	2849.4717
END IONS

BEGIN IONS
TITLE=7771: Scan 17672 (rt=3521.93) [D:\L4aex-Pool22-080823-03a_20231130140117.raw]
PEPMASS=540.59448 65309.125
CHARGE=2+
SCANS=17672
RAWSCANS=sn17672
RTINSECONDS=3521.9276
111.55194	2374.7419
112.82736	1601.4342
123.07119	1904.3574
129.79959	2380.5164
153.00026	2386.6887
163.24036	2179.0469
166.5518	2162.0291
172.53024	2242.3728
173.04024	1936.8916
181.60638	2942.0911
188.88889	2460.7214
198.06052	2337.6331
266.89966	2892.2178
278.02802	2571.0295
373.24405	2838.0691
405.12122	2624.9927
412.80707	2476.6125
453.0246	2556.0642
589.84161	2703.7107
589.89514	3005.2869
595.28235	3075.186
615.24756	2717.2688
742.95648	2546.4507
END IONS

BEGIN IONS
TITLE=7772: Scan 17676 (rt=3522.64) [D:\L4aex-Pool22-080823-03a_20231130140117.raw]
PEPMASS=559.76495 68124.344
CHARGE=3+
SCANS=17676
RAWSCANS=sn17676
RTINSECONDS=3522.637
144.91415	1747.5676
154.08636	2443.0193
156.59578	2143.208
170.12289	2112.3301
197.4744	2532.4707
216.74857	2466.8762
223.68163	2234.1855
243.12979	2263.144
243.70068	2727.9385
249.08101	2603.6699
273.35474	2788.5486
276.49924	2697.8054
328.9664	2525.6714
358.15054	2926.6372
366.54636	2652.8462
589.02014	2660.335
762.48834	3194.4189
767.64386	2709.4719
1105.0861	3364.2559
1108.9008	2942.9307
1133.4042	2856.7507
1420.899	3179.741
END IONS

BEGIN IONS
TITLE=7773: Scan 17677 (rt=3522.82) [D:\L4aex-Pool22-080823-03a_20231130140117.raw]
PEPMASS=446.69433 200212.72
CHARGE=2+
SCANS=17677
RAWSCANS=sn17677
RTINSECONDS=3522.8162
101.22619	1723.9844
107.96695	6954.3311
110.09981	1679.9032
119.58409	2060.0095
119.98129	1865.5275
120.426	1915.4543
124.58411	1608.1941
131.54341	2054.1082
144.48254	2148.2971
147.78099	1926.7892
148.37662	2259.1072
148.39458	1811.9479
148.40439	2306.3125
148.42155	3616.9465
148.43094	6895.8657
148.44031	12502.987
148.46025	8778.9404
148.46864	4693.1934
148.47824	2693.4253
148.48776	2724.46
148.49628	2058.3118
149.04491	4640.8242
152.51677	2309.7532
154.08557	2417.9939
156.3877	1942.6775
161.99352	2226.9282
162.18471	1864.4596
163.63922	1699.4226
172.09657	3049.8909
177.72882	1969.1768
180.59309	2463.342
181.40868	1989.2952
181.59644	2634.2117
192.14539	2571.4351
197.12889	2456.1187
209.89903	2206.8887
224.06442	2241.4216
342.01776	3152.762
343.01599	6242.7163
344.01697	3544.5215
359.02942	5408.0728
360.02985	6190.438
361.02701	18955.162
362.02679	3037.645
390.15182	2719.678
447.34402	5053.4375
556.01813	2551.0125
734.43884	2903.011
853.55878	2948.8972
894.58344	3676.7266
895.08179	3121.9111
END IONS

BEGIN IONS
TITLE=7774: Scan 17680 (rt=3523.33) [D:\L4aex-Pool22-080823-03a_20231130140117.raw]
PEPMASS=482.59619 170900.84
CHARGE=2+
SCANS=17680
RAWSCANS=sn17680
RTINSECONDS=3523.3346
101.88519	1457.0341
103.38496	1464.6559
111.07124	1556.29
127.92715	1915.9469
139.49904	1901.4697
141.76476	2027.7189
146.32019	2224.1941
153.86534	2073.0396
172.0974	2831.4968
232.65808	2290.8296
268.01187	2323.8811
303.31207	2309.3477
345.34787	2408.4697
482.2655	102430.89
483.26801	16042.464
483.3284	5412.7866
593.38757	2880.459
798.42792	3016.2739
END IONS

BEGIN IONS
TITLE=7775: Scan 17681 (rt=3523.57) [D:\L4aex-Pool22-080823-03a_20231130140117.raw]
PEPMASS=614.29999 50234.281
CHARGE=3+
SCANS=17681
RAWSCANS=sn17681
RTINSECONDS=3523.5653
148.44963	2294.0518
149.07585	1982.8523
154.08621	2027.7745
160.54932	2207.6279
170.17047	1939.1797
177.21159	2528.9434
181.60727	4192.2402
183.77095	2338.8521
183.93404	2272.8247
286.23566	2148.6367
315.07129	2475.0791
383.10782	2851.5203
470.12729	3177.6458
849.0603	2876.8091
1409.9133	3140.2068
END IONS

BEGIN IONS
TITLE=7776: Scan 17683 (rt=3523.93) [D:\L4aex-Pool22-080823-03a_20231130140117.raw]
PEPMASS=433.77954 65822.375
CHARGE=2+
SCANS=17683
RAWSCANS=sn17683
RTINSECONDS=3523.9293
100.24385	1601.5748
101.79044	1362.4427
107.2839	1628.7141
108.55107	1546.9907
109.99596	1427.3861
110.17247	1380.1069
111.17936	1462.6053
119.67178	1841.5402
131.18913	2096.4199
133.52461	1861.0801
140.36275	1863.017
144.13052	1740.4249
148.44881	3370.3711
154.08614	3343.0625
171.11295	2480.7546
172.09657	2642.2375
172.25597	2293.2178
181.59671	2698.8638
201.58545	2392.3152
263.16046	2900.3325
409.00974	2791.7583
422.73065	2415.0305
458.505	2565.1633
689.52844	2923.4614
741.91846	3200.7373
END IONS

BEGIN IONS
TITLE=7777: Scan 17686 (rt=3524.46) [D:\L4aex-Pool22-080823-03a_20231130140117.raw]
PEPMASS=605.96727 51546.344
CHARGE=2+
SCANS=17686
RAWSCANS=sn17686
RTINSECONDS=3524.4639
113.25328	1506.0385
118.63091	2115.26
121.26208	1611.0247
122.65113	1663.714
123.60753	1943.4908
123.77874	1718.4141
124.60394	1936.0397
131.87253	1914.1782
137.03029	2123.0444
139.86501	1807.2046
145.92468	2041.9207
183.16928	2563.0569
206.69821	2964.9883
258.33438	2676.4561
299.69641	2725.2761
456.69617	3298.9429
552.44727	2677.5359
909.33173	3373.6033
945.27979	2778.241
END IONS

BEGIN IONS
TITLE=7778: Scan 17687 (rt=3524.64) [D:\L4aex-Pool22-080823-03a_20231130140117.raw]
PEPMASS=465.79826 73238.219
CHARGE=2+
SCANS=17687
RAWSCANS=sn17687
RTINSECONDS=3524.6408
104.83562	1353.1001
108.98438	1428.5469
127.45248	2046.3813
133.96962	1827.7131
135.54733	1811.0474
148.44193	2199.5618
150.42685	2093.0649
154.08572	2692.5337
165.76094	1991.1367
173.0509	2252.3616
178.31001	2114.397
210.04295	2477.906
271.69992	2309.2642
332.21921	2998.7122
466.30127	2815.6846
467.10226	13531.703
467.30759	12751.216
485.71661	2887.7314
710.96875	2663.4182
END IONS

BEGIN IONS
TITLE=7779: Scan 17688 (rt=3524.82) [D:\L4aex-Pool22-080823-03a_20231130140117.raw]
PEPMASS=483.92114 185876.16
CHARGE=2+
SCANS=17688
RAWSCANS=sn17688
RTINSECONDS=3524.8166
110.09899	1705.0797
116.23311	1722.1106
118.26411	1784.572
128.81209	1711.5824
154.08609	6668.3589
178.48648	2238.2454
181.60803	2497.5745
185.82069	2555.1021
197.12849	17575.758
198.4272	2655.5381
213.21512	2157.844
288.19202	15114.672
328.64371	2432.2859
331.23438	7125.2544
346.43652	2744.6047
391.10431	2972.9766
411.2319	2411.7537
417.45746	3170.0322
436.39709	2438.9951
483.26788	10263.069
483.32962	13488.487
484.27438	1917.3115
484.31363	56297.875
639.21185	2912.0315
712.77728	2878.2722
725.4657	2711.2756
836.24786	2698.0608
END IONS

BEGIN IONS
TITLE=7780: Scan 17694 (rt=3525.89) [D:\L4aex-Pool22-080823-03a_20231130140117.raw]
PEPMASS=520.39301 140224.28
CHARGE=2+
SCANS=17694
RAWSCANS=sn17694
RTINSECONDS=3525.8943
101.27785	1550.4786
101.4548	1443.8567
105.46304	1568.7853
105.67847	1439.3241
106.51014	1586.2981
108.49063	1531.5137
108.79432	1570.5648
113.57556	1614.5979
118.80558	1562.0256
125.58436	2128.9033
127.31686	1811.1337
127.7635	1978.9263
132.44637	1999.1606
148.38448	2595.99
148.4113	2240.8572
148.41945	3934.8611
148.42949	6444.355
148.43829	9568.4453
148.4584	7067.084
148.46686	4103.665
148.47653	3313.8567
148.48529	2118.9729
148.50322	2099.2639
149.04469	5475.2847
155.43964	2182.043
167.05542	2841.5571
169.54718	2282.8557
271.61563	2733.7598
293.20483	2835.7063
299.06201	10281.981
300.06299	7200.25
416.03754	4362.7041
435.60126	2444.7988
442.74405	2849.2813
520.33362	3592.5413
675.62939	2857.0122
869.06598	2916.6619
END IONS

BEGIN IONS
TITLE=7781: Scan 17697 (rt=3526.41) [D:\L4aex-Pool22-080823-03a_20231130140117.raw]
PEPMASS=603.29653 66371.938
CHARGE=3+
SCANS=17697
RAWSCANS=sn17697
RTINSECONDS=3526.4094
153.16016	1974.4695
236.91585	2087.8337
239.21458	2785.1626
249.87898	2416.6824
298.87067	2615.2893
335.40219	2688.1902
361.32306	2942.2996
430.25085	2899.1177
601.97217	3189.447
633.92542	3091.6069
699.74963	2832.259
807.67639	2413.947
869.76019	3716.8691
937.80011	2491.6753
1050.4034	4082.8286
1135.2284	3147.8508
1235.7999	3052.7512
1584.6378	2924.6958
END IONS

BEGIN IONS
TITLE=7782: Scan 17699 (rt=3526.83) [D:\L4aex-Pool22-080823-03a_20231130140117.raw]
PEPMASS=526.32501 39893.625
CHARGE=2+
SCANS=17699
RAWSCANS=sn17699
RTINSECONDS=3526.8253
109.19254	1975.1627
114.45434	1670.0205
144.02487	1953.9213
148.44231	2527.1648
178.26495	2471.2507
179.43721	2863.3535
183.26152	2019.9836
197.12909	2391.356
204.99614	2450.3074
520.24921	3136.6667
818.02936	3747.3557
END IONS

BEGIN IONS
TITLE=7783: Scan 17702 (rt=3527.36) [D:\L4aex-Pool22-080823-03a_20231130140117.raw]
PEPMASS=540.72119 60689.5
CHARGE=2+
SCANS=17702
RAWSCANS=sn17702
RTINSECONDS=3527.3591
109.36633	1537.0228
115.02938	1747.0051
117.69463	1875.4634
120.60555	1692.6493
128.10675	2297.5154
129.33679	2672.5364
135.20842	1869.3279
149.86865	2244.3015
181.60629	4706.4131
185.99117	2465.03
205.52869	2516.5471
206.75937	2313.4995
214.78142	2307.4734
221.96216	2151.7717
234.01228	2535.749
250.59711	2129.8455
262.79419	2487.3325
292.40897	2861.5442
415.65689	3049.4727
541.12195	2890.147
657.04108	2867.1841
END IONS

BEGIN IONS
TITLE=7784: Scan 17705 (rt=3527.9) [D:\L4aex-Pool22-080823-03a_20231130140117.raw]
PEPMASS=608.10208 87662.906
CHARGE=5+
SCANS=17705
RAWSCANS=sn17705
RTINSECONDS=3527.9001
112.64138	1702.0422
114.45166	1604.6747
117.02292	1411.2107
118.01907	1510.8892
119.47377	1563.2142
123.421	1724.9905
129.4921	1935.6132
143.86504	1849.6869
154.08652	2727.9421
160.94333	2400.7217
182.58244	2065.2429
185.03345	2525.2861
221.42024	2386.9805
228.76273	2616.7803
240.92244	2302.3445
243.08165	2926.7725
264.56448	2459.1826
328.77557	2994.9294
413.33762	2566.1772
445.9364	2501.5774
460.72571	2511.0701
504.08344	2530.8557
511.05093	2467.093
616.49707	2960.1458
779.46094	2984.3289
787.9906	3261.1958
855.57532	3069.8767
855.67004	3520.3044
902.59082	3115.9172
1067.1185	3130.3647
1178.46	3535.239
END IONS

BEGIN IONS
TITLE=7785: Scan 17709 (rt=3528.61) [D:\L4aex-Pool22-080823-03a_20231130140117.raw]
PEPMASS=588.87097 52350.094
CHARGE=2+
SCANS=17709
RAWSCANS=sn17709
RTINSECONDS=3528.6062
109.95241	1554.9525
118.29915	2049.0386
124.82886	2247.335
134.03819	2271.9922
148.44258	2889.4463
175.41971	2546.1611
200.89015	2452.8782
201.15121	2447.1851
262.64859	2700.2537
338.9169	2550.6755
359.12372	2400.55
410.48181	2845.4063
422.7453	2757.8232
462.25897	2615.0852
491.4635	2451.2041
701.44128	2850.0259
949.0921	2692.4556
END IONS

BEGIN IONS
TITLE=7786: Scan 17714 (rt=3529.48) [D:\L4aex-Pool22-080823-03a_20231130140117.raw]
PEPMASS=559.3623 40198.563
CHARGE=3+
SCANS=17714
RAWSCANS=sn17714
RTINSECONDS=3529.4789
154.08653	2797.198
215.71129	2796.1106
253.74431	2313.5217
259.51279	2739.4795
307.19913	2109.563
328.23712	2765.5869
528.98669	2909.0618
697.04169	2601.1008
984.62292	3180.6504
1117.8582	3222.8186
END IONS

BEGIN IONS
TITLE=7787: Scan 17716 (rt=3529.9) [D:\L4aex-Pool22-080823-03a_20231130140117.raw]
PEPMASS=680.5874 48614.313
CHARGE=2+
SCANS=17716
RAWSCANS=sn17716
RTINSECONDS=3529.897
125.37482	2168.5142
125.57365	1824.3162
127.55614	1678.5845
133.4857	2039.9569
144.00806	2005.5808
144.03474	1954.9673
151.58484	2380.5608
160.42529	2269.0637
181.6068	4143.8384
203.55913	2346.592
213.0033	2222.9541
245.90816	2528.9507
267.27817	2965.9116
399.99847	2690.3572
611.45453	3529.3525
END IONS

BEGIN IONS
TITLE=7788: Scan 17717 (rt=3530.07) [D:\L4aex-Pool22-080823-03a_20231130140117.raw]
PEPMASS=613.46947 59868.844
CHARGE=2+
SCANS=17717
RAWSCANS=sn17717
RTINSECONDS=3530.0748
148.43997	2370.9033
154.08678	2417.3467
172.87405	2194.47
183.01993	2723.9177
194.35909	2107.9082
209.42686	2441.0269
312.76947	2755.47
339.03418	2196.9385
339.93417	2380.4788
350.67151	2657.8936
355.0712	2961.7827
356.07108	2852.8462
357.07001	4302.2485
371.48904	2434.1719
373.96954	2601.2717
477.08044	2529.3792
682.18024	2621.2861
1020.9794	3252.3562
END IONS

BEGIN IONS
TITLE=7789: Scan 17721 (rt=3530.79) [D:\L4aex-Pool22-080823-03a_20231130140117.raw]
PEPMASS=622.30194 67382.469
CHARGE=3+
SCANS=17721
RAWSCANS=sn17721
RTINSECONDS=3530.7927
166.34244	2421.6111
185.92149	2050.7241
223.48376	2531.7278
244.64258	2253.9976
291.43723	2843.5579
405.11917	2718.0354
412.19153	2503.3289
452.88208	5372.9746
497.40701	2500.4705
605.33667	2787.1272
627.48499	2780.5681
653.16376	3382.1372
665.96838	2824.5444
888.71686	2759.4915
937.54248	3771.6748
1023.1149	2832.571
1055.2297	2965.2561
1200.6484	2698.3616
1205.7899	2790.2605
1240.0497	2468.698
1676.2668	3061.8499
END IONS

BEGIN IONS
TITLE=7790: Scan 17723 (rt=3531.15) [D:\L4aex-Pool22-080823-03a_20231130140117.raw]
PEPMASS=603.62964 54577.063
CHARGE=3+
SCANS=17723
RAWSCANS=sn17723
RTINSECONDS=3531.1521
148.4415	2425.8782
187.72307	2412.8408
194.99181	2270.2468
213.21579	2229.7776
227.10703	2347.5996
256.07538	2449.0496
285.35352	2361.3105
315.12744	2636.8262
346.04794	2512.3159
353.38095	2887.4497
380.91562	2960.5903
457.40854	3571.1567
692.42975	2947.0137
930.737	3176.2983
1456.9811	3053.0522
END IONS

BEGIN IONS
TITLE=7791: Scan 17727 (rt=3531.87) [D:\L4aex-Pool22-080823-03a_20231130140117.raw]
PEPMASS=602.37701 77622.125
CHARGE=4+
SCANS=17727
RAWSCANS=sn17727
RTINSECONDS=3531.8706
148.44121	2103.8018
150.98976	2028.0947
152.1376	2159.9998
154.08635	2275.6575
158.37949	1983.8892
158.62228	1910.1071
181.60594	4388.8433
182.20988	2149.9893
182.51001	1970.8488
210.11772	2195.3896
210.64952	2543.9014
210.72868	2581.4275
277.71045	2665.2668
304.27335	2496.0659
323.60056	2460.02
375.44147	2539.5439
406.76001	2632.5396
452.15933	3023.3428
601.39252	10722.343
611.5528	2706.7891
942.12891	2992.78
952.88708	3132.1333
1055.7664	3617.8062
END IONS

BEGIN IONS
TITLE=7792: Scan 17728 (rt=3532.05) [D:\L4aex-Pool22-080823-03a_20231130140117.raw]
PEPMASS=505.23505 117466.63
CHARGE=2+
SCANS=17728
RAWSCANS=sn17728
RTINSECONDS=3532.0503
103.02755	1462.4525
104.40835	1256.9828
114.52666	1447.3075
115.08125	1628.1425
115.32509	1475.7859
121.43713	1772.8817
122.28568	1697.1241
122.60638	1842.9071
128.96434	1834.0177
148.39291	2601.0994
148.41992	3596.7253
148.42821	7375.1973
148.43764	9698.3789
148.45757	8060.7617
148.46745	4690.688
148.4758	2965.8799
148.48434	2523.3088
148.49277	2194.4229
157.87439	2173.3159
158.27333	2023.0933
169.20247	2242.1023
181.60603	2813.4436
209.38185	2421.8894
217.04822	2573.113
230.71971	2426.3096
256.57953	2520.387
400.9859	6358.9053
416.14844	2879.7534
418.99515	7884.4844
609.38739	3296.2759
END IONS

BEGIN IONS
TITLE=7793: Scan 17733 (rt=3532.98) [D:\L4aex-Pool22-080823-03a_20231130140117.raw]
PEPMASS=615.63046 54709.406
CHARGE=3+
SCANS=17733
RAWSCANS=sn17733
RTINSECONDS=3532.9799
161.11288	2662.6372
181.59613	3066.9692
199.95169	2326.6892
200.06021	2682.5642
229.83252	2310.074
271.64215	2446.2339
278.59848	2385.699
317.87192	2583.2451
327.45325	2437.3743
354.49719	2683.6875
443.5986	3091.8159
813.82495	2961.4187
825.75574	2783.6064
1021.2789	3063.8604
1074.0776	2862.6284
END IONS

BEGIN IONS
TITLE=7794: Scan 17735 (rt=3533.34) [D:\L4aex-Pool22-080823-03a_20231130140117.raw]
PEPMASS=585.37097 61008.844
CHARGE=2+
SCANS=17735
RAWSCANS=sn17735
RTINSECONDS=3533.34
109.63071	1691.6931
112.15096	1717.6208
127.67396	1814.6672
130.12708	1960.2048
139.27728	2013.064
148.44815	2430.3997
158.18687	1993.1152
159.12541	2010.7872
165.81203	2519.7551
189.61909	2186.1038
208.52176	2360.6433
224.89491	2656.4807
233.63284	2904.8296
239.08109	2784.042
471.51086	2738.4822
526.72144	2485.5332
553.99677	2424.0671
619.99506	3407.2161
728.47516	2859.7708
791.44885	2712.8694
1032.038	3208.1758
END IONS

BEGIN IONS
TITLE=7795: Scan 17736 (rt=3533.52) [D:\L4aex-Pool22-080823-03a_20231130140117.raw]
PEPMASS=560.90826 54015.094
CHARGE=2+
SCANS=17736
RAWSCANS=sn17736
RTINSECONDS=3533.5168
121.36625	1635.5197
133.08638	2436.0256
133.65562	1925.3378
144.77188	2122.1887
149.90794	2348.7056
172.09686	3019.5918
207.02338	2253.947
211.06099	2204.0857
216.7827	2687.4553
226.19208	2430.5945
280.7395	2379.7312
281.21399	2602.927
302.31329	2676.3103
593.38776	2695.0398
606.69592	2774.3494
856.31647	3767.155
1006.1556	3109.4412
END IONS

BEGIN IONS
TITLE=7796: Scan 17737 (rt=3533.69) [D:\L4aex-Pool22-080823-03a_20231130140117.raw]
PEPMASS=549.48203 84842.625
CHARGE=2+
SCANS=17737
RAWSCANS=sn17737
RTINSECONDS=3533.6932
148.44907	2620.2336
154.08704	2701.2212
159.76936	2584.9412
160.45506	2071.3677
162.57033	2077.5581
171.21303	2153.5337
190.93346	2700.9028
198.60349	2393.647
224.05495	2968.3416
310.82431	2377.1699
357.44092	2505.231
378.27313	2318.1912
445.40158	2897.0898
550.34564	25683.102
735.12518	2379.6404
1142.3788	3769.8142
1204.9419	3249.9534
1247.4991	3550.4021
1404.8339	2972.1597
END IONS

BEGIN IONS
TITLE=7797: Scan 17739 (rt=3534.06) [D:\L4aex-Pool22-080823-03a_20231130140117.raw]
PEPMASS=506.92838 43848.375
CHARGE=5+
SCANS=17739
RAWSCANS=sn17739
RTINSECONDS=3534.0551
103.13433	1291.5306
108.68932	1602.2202
135.6465	1963.2797
174.18111	2074.7515
181.60719	3268.1047
192.68559	2595.1113
226.88544	2082.3374
345.84772	2402.4258
369.47113	2550.6865
404.83051	3130.4458
693.37378	2810.0811
731.46997	2693.3052
793.50366	3556.2129
856.57611	2941.5349
END IONS

BEGIN IONS
TITLE=7798: Scan 17740 (rt=3534.23) [D:\L4aex-Pool22-080823-03a_20231130140117.raw]
PEPMASS=486.70178 39343.719
CHARGE=2+
SCANS=17740
RAWSCANS=sn17740
RTINSECONDS=3534.2308
106.54053	1773.2531
110.97655	1610.6709
113.46108	1722.927
132.659	1838.0724
139.49219	2523.8198
143.2973	1885.1941
148.44853	2332.1665
162.05952	2289.3298
164.77875	2182.0249
181.60744	2683.8103
196.79942	2226.4619
272.26855	2550.2849
302.0708	2504.4102
837.05664	2951.5945
END IONS

BEGIN IONS
TITLE=7799: Scan 17744 (rt=3534.94) [D:\L4aex-Pool22-080823-03a_20231130140117.raw]
PEPMASS=436.76862 87284.75
CHARGE=2+
SCANS=17744
RAWSCANS=sn17744
RTINSECONDS=3534.9365
101.74352	1512.6383
110.02216	1913.0057
113.51657	1571.1769
114.65058	1620.671
116.16259	1831.4978
117.45491	1592.3342
118.2851	1850.8634
132.95564	1577.1852
137.48827	1823.4569
142.41898	2130.7917
142.68675	1913.2441
148.44269	2106.7283
154.08606	2170.3342
156.10129	1970.6351
173.21123	1979.3555
181.6059	4794.7534
186.88625	2125.9121
224.32378	2406.3748
231.08313	2317.0583
239.29008	2855.6248
252.47845	2294.3215
281.21741	2367.4009
283.85101	2379.2344
286.2308	2440.7678
305.18954	2357.4075
313.49643	2748.8442
338.38754	2779.2708
375.02359	2368.4404
417.81766	2725.9814
437.23407	5562.0625
437.29437	3294.1545
548.34198	2935.5024
702.88202	3233.0686
END IONS

BEGIN IONS
TITLE=7800: Scan 17745 (rt=3535.11) [D:\L4aex-Pool22-080823-03a_20231130140117.raw]
PEPMASS=490.23993 125416.5
CHARGE=2+
SCANS=17745
RAWSCANS=sn17745
RTINSECONDS=3535.1149
101.41057	1446.6985
106.91015	1730.5142
123.40228	2201.8892
139.27292	1928.4534
142.06961	2437.5623
148.3956	1862.9241
148.40323	2492.1309
148.41287	2130.8801
148.42085	3262.2935
148.43149	6282.2344
148.44006	13581.255
148.46051	7933.3901
148.46957	3977.7715
148.47856	2113.7148
148.48712	3464.6892
148.4971	2681.8181
148.50456	2494.3884
153.75917	2122.2866
154.31952	1939.9033
168.00623	2284.4993
178.63741	2514.3645
199.32837	2398.9888
229.28694	2363.123
248.10316	2335.6172
250.28838	2624.8562
251.73192	2564.906
282.80908	2357.2908
300.70938	2443.3269
447.79849	3137.8711
489.82657	3964.7461
490.32513	4964.1499
777.38123	2693.8015
824.74927	2596.0894
END IONS

BEGIN IONS
TITLE=7801: Scan 17753 (rt=3536.58) [D:\L4aex-Pool22-080823-03a_20231130140117.raw]
PEPMASS=549.98456 62400.75
CHARGE=3+
SCANS=17753
RAWSCANS=sn17753
RTINSECONDS=3536.5833
153.45341	2436.4907
154.27408	2146.4873
180.13914	2143.7102
181.68515	2259.1814
182.16656	2116.0452
381.08606	2896.9937
385.3653	2534.9661
388.24469	2381.3408
396.04245	2190.0239
550.34528	21377.648
697.80121	2937.0464
1314.0918	3035.375
END IONS

BEGIN IONS
TITLE=7802: Scan 17754 (rt=3536.76) [D:\L4aex-Pool22-080823-03a_20231130140117.raw]
PEPMASS=561.27765 42202.531
CHARGE=2+
SCANS=17754
RAWSCANS=sn17754
RTINSECONDS=3536.7623
106.17369	1470.1785
169.12784	1999.4071
179.56017	1982.0575
187.04102	2200.949
190.57556	2049.0222
225.64355	2326.8215
273.9552	2541.7188
305.05804	2226.4736
306.82697	2314.7976
311.07062	2859.7312
334.92975	2584.76
461.94382	2392.9028
513.54578	2614.5784
553.34015	2611.2239
END IONS

BEGIN IONS
TITLE=7803: Scan 17755 (rt=3536.94) [D:\L4aex-Pool22-080823-03a_20231130140117.raw]
PEPMASS=583.36384 65276.5
CHARGE=2+
SCANS=17755
RAWSCANS=sn17755
RTINSECONDS=3536.941
116.3396	2174.864
122.44815	1877.6393
125.40588	2089.7368
132.13873	2161.0593
132.15689	2058.249
138.60645	1907.2946
141.37755	1759.9287
143.57379	2160.0525
148.4489	3136.2122
171.71167	2260.1672
180.12709	2640.0413
181.60805	4066.1008
307.82843	2591.9438
325.76447	2536.8149
355.54745	2306.9075
368.01514	2854.4973
393.336	2359.843
583.29504	3761.3379
583.34698	6635.3696
953.94916	2789.1487
END IONS

BEGIN IONS
TITLE=7804: Scan 17756 (rt=3537.12) [D:\L4aex-Pool22-080823-03a_20231130140117.raw]
PEPMASS=706.43915 38441.375
CHARGE=3+
SCANS=17756
RAWSCANS=sn17756
RTINSECONDS=3537.1177
179.43517	2085.2637
181.59735	4311.1333
181.93826	2256.7798
184.76108	2266.2634
201.55322	2262.2395
482.57056	2854.6321
505.49142	2576.1777
613.45978	2817.0598
713.3175	3200.5134
809.0282	3181.1367
899.88214	2721.3152
1561.005	3297.4504
END IONS

BEGIN IONS
TITLE=7805: Scan 17757 (rt=3537.3) [D:\L4aex-Pool22-080823-03a_20231130140117.raw]
PEPMASS=575.90668 80971.125
CHARGE=3+
SCANS=17757
RAWSCANS=sn17757
RTINSECONDS=3537.2985
112.60574	1643.3103
118.82317	1715.9259
126.56739	1777.9973
128.10683	1885.811
131.04408	2053.0369
145.16225	2216.011
147.23695	1915.1559
150.04495	2077.1216
150.25256	1964.9108
150.38931	2124.342
154.08607	2413.4104
155.5659	1989.4164
176.25279	2649.9619
190.88599	2584.9939
202.14194	2993.2617
247.26602	2328.5149
288.19025	2348.6934
311.42206	2605.6294
322.05319	2668.4204
361.03784	2668.1399
420.08734	2492.9712
576.37671	12255.087
694.78223	2989.958
1019.6281	2996.45
1135.6654	3612.9775
END IONS

BEGIN IONS
TITLE=7806: Scan 17758 (rt=3537.48) [D:\L4aex-Pool22-080823-03a_20231130140117.raw]
PEPMASS=670.91162 51695.156
CHARGE=3+
SCANS=17758
RAWSCANS=sn17758
RTINSECONDS=3537.479
181.60643	2491.3174
185.32117	2252.3215
244.81102	2216.6418
303.31241	2622.1965
351.31403	2394.9167
591.85449	2515.0029
629.14368	2945.7434
652.39868	3124.1045
701.00146	2307.3967
702.17896	2627.98
720.06012	2765.1416
753.61212	2723.175
837.89807	3123.3584
889.19696	2607.3762
1208.2769	3020.054
1483.8359	2909.2434
1565.2456	2730.4082
END IONS

BEGIN IONS
TITLE=7807: Scan 17759 (rt=3537.66) [D:\L4aex-Pool22-080823-03a_20231130140117.raw]
PEPMASS=623.38548 54093.688
CHARGE=2+
SCANS=17759
RAWSCANS=sn17759
RTINSECONDS=3537.6598
115.33563	1470.4741
120.72636	2090.3572
129.87636	1835.9385
129.937	1840.0294
133.51483	2069.8293
134.54956	2064.2188
148.44942	2659.5762
149.98566	2345.01
150.2426	1909.1699
198.51001	2158.3096
207.20224	2192.3782
208.86221	2561.3062
299.45816	2468.0159
357.41293	2472.2566
539.7865	3825.6145
922.06268	2756.979
1106.0214	3810.3635
1171.4285	3598.5967
END IONS

BEGIN IONS
TITLE=7808: Scan 17760 (rt=3537.84) [D:\L4aex-Pool22-080823-03a_20231130140117.raw]
PEPMASS=565.02517 37149.344
CHARGE=3+
SCANS=17760
RAWSCANS=sn17760
RTINSECONDS=3537.8449
113.32043	1553.2939
132.8416	2048.8179
137.14456	1932.8291
154.9794	2368.1025
172.91675	2096.4016
173.5858	2248.1025
195.03426	2168.8501
215.75272	2398.8711
565.28339	7110.9688
959.20331	3102.2769
END IONS

BEGIN IONS
TITLE=7809: Scan 17765 (rt=3538.72) [D:\L4aex-Pool22-080823-03a_20231130140117.raw]
PEPMASS=582.84515 56408.625
CHARGE=2+
SCANS=17765
RAWSCANS=sn17765
RTINSECONDS=3538.7156
109.20116	1657.6777
116.31552	1802.9227
119.2118	1910.276
149.15721	2369.8838
155.28937	1959.6323
163.11797	2125.96
181.59718	2866.0977
229.54034	3004.5293
350.90533	2282.7039
460.52884	2583.323
582.84497	14165.044
806.43732	4188.8784
892.34326	3460.5513
1070.4993	2922.2329
END IONS

BEGIN IONS
TITLE=7810: Scan 17766 (rt=3538.95) [D:\L4aex-Pool22-080823-03a_20231130140117.raw]
PEPMASS=748.88129 31671.875
CHARGE=1+
SCANS=17766
RAWSCANS=sn17766
RTINSECONDS=3538.9492
165.35594	2424.6721
195.34193	2030.4039
201.32678	2476.2925
224.29071	2693.5999
229.52782	2230.531
232.64325	2321.157
265.20828	2789.353
448.94492	2779.5959
858.2749	2981.0762
1092.0457	2908.7737
END IONS

BEGIN IONS
TITLE=7811: Scan 17769 (rt=3539.49) [D:\L4aex-Pool22-080823-03a_20231130140117.raw]
PEPMASS=550.09204 66720.656
CHARGE=2+
SCANS=17769
RAWSCANS=sn17769
RTINSECONDS=3539.489
117.85126	1716.0558
135.66962	1824.0667
148.44211	3357.2786
150.84312	2206.0532
153.23772	2211.4148
154.08585	3197.0232
163.88756	2305.865
288.19125	4938.0562
426.15662	3262.0024
494.30963	2911.1951
549.35968	4072.1428
550.3457	20772.223
683.40497	2737.2432
END IONS

BEGIN IONS
TITLE=7812: Scan 17770 (rt=3539.67) [D:\L4aex-Pool22-080823-03a_20231130140117.raw]
PEPMASS=579.63622 42252
CHARGE=2+
SCANS=17770
RAWSCANS=sn17770
RTINSECONDS=3539.6653
159.73518	2154.3223
163.70456	2058.427
169.36655	2176.7927
181.60771	2850.8481
210.9489	2140.9478
273.66818	3123.9197
278.33533	2622.947
328.22144	2416.0293
529.06244	2646.781
606.99408	2692.2476
980.94012	2960.4946
1684.8002	3004.0461
END IONS

BEGIN IONS
TITLE=7813: Scan 17771 (rt=3539.85) [D:\L4aex-Pool22-080823-03a_20231130140117.raw]
PEPMASS=601.51006 50953.906
CHARGE=3+
SCANS=17771
RAWSCANS=sn17771
RTINSECONDS=3539.8493
175.81145	2141.9563
203.4371	2516.7185
236.25368	2469.2742
245.8029	2414.5508
247.45363	2447.1047
262.72617	2775.3098
299.84225	2740.1521
305.21481	2582.0244
362.58121	2611.7261
601.39331	7061.1436
626.07959	2499.4207
807.2196	2651.1045
999.27063	3717.2959
END IONS

BEGIN IONS
TITLE=7814: Scan 17772 (rt=3540.03) [D:\L4aex-Pool22-080823-03a_20231130140117.raw]
PEPMASS=724.24074 51117.656
CHARGE=1+
SCANS=17772
RAWSCANS=sn17772
RTINSECONDS=3540.0291
127.51993	1610.4714
131.97725	1806.4177
134.21544	1937.9695
142.7365	1841.793
142.75272	1838.3374
148.44847	2774.6626
160.25618	2278.4016
163.56616	2596.5957
164.53838	2169.9863
168.20615	2027.7218
192.45453	2222.8459
214.9711	2256.5034
232.03886	2311.6985
286.16956	3000.4619
408.02722	2746.5713
452.75626	2434.4446
621.05383	3245.0588
1110.2745	3260.667
END IONS

BEGIN IONS
TITLE=7815: Scan 17773 (rt=3540.21) [D:\L4aex-Pool22-080823-03a_20231130140117.raw]
PEPMASS=431.00046 75755.688
CHARGE=3+
SCANS=17773
RAWSCANS=sn17773
RTINSECONDS=3540.2083
128.20757	1826.8289
128.64732	1753.4097
133.38896	1976.0087
135.52977	1775.3892
135.64552	1716.6158
142.16713	1936.2721
144.0822	1662.6163
144.57085	1896.6353
154.08656	3792.1067
167.34779	2087.8896
174.67662	2030.9962
181.60744	3338.6802
197.12866	2709.1174
208.95335	2835.6333
210.95001	3898.606
288.19205	3999.6316
296.28192	2567.2202
327.7374	2277.6001
361.0271	5205.061
430.26532	2828.7544
431.28745	3702.6587
511.71484	2902.6309
862.55286	3335.01
978.1568	2663.6543
END IONS

BEGIN IONS
TITLE=7816: Scan 17774 (rt=3540.39) [D:\L4aex-Pool22-080823-03a_20231130140117.raw]
PEPMASS=463.5786 115042.06
CHARGE=2+
SCANS=17774
RAWSCANS=sn17774
RTINSECONDS=3540.3858
121.42288	1477.7224
123.941	3227.1384
148.44214	2568.8945
154.0865	4724.5015
159.69847	2247.9397
161.49849	1952.0095
181.60733	3715.8184
188.26962	2540.0605
197.92422	2206.6069
205.69456	2315.896
218.84784	2520.0928
222.76817	2792.7822
247.92282	2620.4146
248.31877	2655.311
342.01846	6267.5845
343.01514	2831.4102
350.83478	2491.582
359.02829	6866.6987
360.02899	14734.554
361.02618	9959.2979
395.78937	2661.9314
430.08994	8183.042
431.08752	4933.5146
463.30865	3175.1082
617.88605	3966.4797
685.48157	2521.8562
END IONS

BEGIN IONS
TITLE=7817: Scan 17777 (rt=3540.92) [D:\L4aex-Pool22-080823-03a_20231130140117.raw]
PEPMASS=598.24997 63827.875
CHARGE=2+
SCANS=17777
RAWSCANS=sn17777
RTINSECONDS=3540.9235
112.8207	1942.8929
126.04876	1744.2018
148.44823	4712.1582
154.08632	2225.4749
160.79207	2120.3071
161.61005	2256.8955
181.60712	4774.7466
218.92525	2513.9878
219.41943	2203.4443
258.45886	2623.2068
278.85156	2816.1807
282.47821	2549.7747
328.13168	2450.7319
335.10156	2302.7019
339.63373	2747.509
365.61389	2444.7236
404.95578	3005.9033
494.80887	3075.6997
921.17969	3282.4238
1050.1244	3003.25
END IONS

BEGIN IONS
TITLE=7818: Scan 17778 (rt=3541.1) [D:\L4aex-Pool22-080823-03a_20231130140117.raw]
PEPMASS=648.48968 45176.719
CHARGE=3+
SCANS=17778
RAWSCANS=sn17778
RTINSECONDS=3541.1034
122.14831	1973.0909
126.79557	1722.6934
140.8627	1857.4315
179.30367	2082.4958
179.9326	2050.3459
181.59737	2388.4688
187.55806	2432.5977
235.56953	2260.7815
495.97028	2511.8538
566.05969	3250.2
649.41467	3154.115
666.75177	2687.1799
807.96381	2880.4707
1199.6227	2741.1497
END IONS

BEGIN IONS
TITLE=7819: Scan 17781 (rt=3541.54) [D:\L4aex-Pool22-080823-03a_20231130140117.raw]
PEPMASS=582.84412 109591.56
CHARGE=2+
SCANS=17781
RAWSCANS=sn17781
RTINSECONDS=3541.5387
114.3755	1698.1378
118.91616	1878.325
126.92313	1921.507
128.10692	2553.3711
143.57031	1711.3729
154.08592	3464.8884
203.87135	2284.7119
203.96822	2342.8137
321.07568	2504.9673
335.19983	2532.8518
358.21085	2648.0281
456.56104	2648.7527
482.47693	3079.8445
582.35034	3896.5967
582.84521	25209.518
583.29663	2966.0618
583.3454	9078.7539
817.79138	2837.6836
846.57501	3121.9861
1003.6219	2658.449
1107.6577	4306.9199
1164.6866	7140.1694
1165.6814	3202.126
END IONS

BEGIN IONS
TITLE=7820: Scan 17783 (rt=3542.04) [D:\L4aex-Pool22-080823-03a_20231130140117.raw]
PEPMASS=407.26298 68009.688
CHARGE=2+
SCANS=17783
RAWSCANS=sn17783
RTINSECONDS=3542.0417
104.27144	1375.6857
113.94285	1560.5231
115.70375	1690.9316
121.00098	1658.8406
143.3286	1807.8058
148.4503	2825.1189
149.23935	2096.1865
154.0863	2452.3608
161.79643	2173.5579
167.80269	1956.3965
181.59737	2813.1794
194.66051	2341.6499
197.12798	2740.2214
211.92572	2508.5115
232.36497	2724.155
262.10815	2552.532
292.99908	2693.2095
316.18936	2875.2444
406.27335	6487.3022
476.92706	2774.0564
605.22107	2737.6897
670.94171	3082.6848
792.8382	2952.0156
END IONS

BEGIN IONS
TITLE=7821: Scan 17786 (rt=3542.58) [D:\L4aex-Pool22-080823-03a_20231130140117.raw]
PEPMASS=452.10275 44502.75
CHARGE=3+
SCANS=17786
RAWSCANS=sn17786
RTINSECONDS=3542.5755
100.97937	1409.7433
112.40171	1719.142
115.91186	1770.9877
118.62988	1975.7892
123.82452	1671.6497
124.52148	2298.7341
128.95749	1996.9943
135.3053	1974.833
202.03358	2140.4512
224.26089	2357.2903
235.35799	2242.1343
356.89368	3195.7095
375.2002	2614.0266
398.69244	2583.4722
790.54382	2654.3604
829.24298	2779.9048
END IONS

BEGIN IONS
TITLE=7822: Scan 17787 (rt=3542.75) [D:\L4aex-Pool22-080823-03a_20231130140117.raw]
PEPMASS=576.41774 93110.906
CHARGE=2+
SCANS=17787
RAWSCANS=sn17787
RTINSECONDS=3542.7513
113.81833	1363.8209
114.30416	1805.8879
120.97245	1610.7527
121.97928	1908.4121
123.89465	1926.3158
171.23798	2507.0347
181.59752	3153.9941
197.12857	3903.7856
226.77173	2215.0215
227.23642	3043.627
325.97836	2786.1086
329.29089	2393.449
336.36536	2653.5161
379.25507	4512.0234
452.32269	2736.3411
575.37689	27882.322
576.37866	11548.345
629.91827	2804.4185
866.97278	2695.239
END IONS

BEGIN IONS
TITLE=7823: Scan 17789 (rt=3543.11) [D:\L4aex-Pool22-080823-03a_20231130140117.raw]
PEPMASS=540.72552 66446.75
CHARGE=2+
SCANS=17789
RAWSCANS=sn17789
RTINSECONDS=3543.1069
134.75803	1776.3811
137.55873	2050.5127
154.08618	2655.7119
159.74516	2372.5659
167.95807	2437.0303
172.09673	5245.9268
187.54297	2319.9937
189.73656	2218.9888
220.30002	2620.4146
266.93115	2551.4197
270.79578	2622.3831
295.23419	2668.8169
297.55368	2862.6672
462.49326	3043.7039
539.3609	3425.8271
593.13647	2811.0254
1027.4318	2897.9458
1121.7539	2785.4656
1622.0995	3675.1445
END IONS

BEGIN IONS
TITLE=7824: Scan 17792 (rt=3543.64) [D:\L4aex-Pool22-080823-03a_20231130140117.raw]
PEPMASS=582.84412 51271.156
CHARGE=2+
SCANS=17792
RAWSCANS=sn17792
RTINSECONDS=3543.6426
146.65691	2277.7473
148.44247	2349.8013
172.09747	2566.2842
178.68507	2031.1552
181.7422	2165.8621
196.31311	2310.8589
220.03984	2497.4304
231.25121	2395.2476
417.7876	3146.7129
473.52039	2738.5698
581.2807	4463.2974
582.35315	4397.2183
704.7345	2977.5549
1029.0288	3060.8523
1096.9207	2915.0315
END IONS

BEGIN IONS
TITLE=7825: Scan 17794 (rt=3544) [D:\L4aex-Pool22-080823-03a_20231130140117.raw]
PEPMASS=598.67964 46245.25
CHARGE=2+
SCANS=17794
RAWSCANS=sn17794
RTINSECONDS=3544.0001
229.40294	2480.8779
255.4296	2473.2039
275.40076	2426.2275
284.86786	2741.3955
325.70828	2886.3281
328.94162	2754.5886
388.51221	2798.9241
430.03589	2653.2852
574.12958	2512.25
598.24445	2874.3853
609.13672	3326.6506
709.53571	2500.7788
END IONS

BEGIN IONS
TITLE=7826: Scan 17796 (rt=3544.36) [D:\L4aex-Pool22-080823-03a_20231130140117.raw]
PEPMASS=731.94604 106777.42
CHARGE=2+
SCANS=17796
RAWSCANS=sn17796
RTINSECONDS=3544.3593
128.82951	1857.6136
129.82657	1734.0863
139.46359	2103.3538
140.90927	1802.6675
148.39548	1937.1313
148.40335	2178.5344
148.41144	2042.7155
148.42091	2817.0371
148.42995	8028.5034
148.439	11785.812
148.45869	7636.6914
148.46764	4996.7988
148.47665	2249.9282
148.48489	2361.6067
148.49452	1833.7522
148.52905	2086.7549
158.9673	2164.4438
170.01767	2174.6455
172.03995	1911.545
181.60648	3268.8364
186.22723	2789.6848
259.84406	2845.9702
327.00662	2798.3313
355.81311	3218.4431
666.41119	2916.1563
1104.7894	2883.8267
1185.4586	3098.9365
END IONS

BEGIN IONS
TITLE=7827: Scan 17798 (rt=3544.62) [D:\L4aex-Pool22-080823-03a_20231130140117.raw]
PEPMASS=564.96259 76570.375
CHARGE=5+
SCANS=17798
RAWSCANS=sn17798
RTINSECONDS=3544.6163
154.08635	3529.0938
158.11101	1983.0345
176.55717	2373.0208
181.56726	2119.0752
228.26144	2531.5535
256.69354	2486.4919
297.16599	2438.0483
380.72421	3209.2249
486.73181	2899.5796
487.69711	2324.9075
565.28351	23027.697
738.46222	2964.7917
848.70221	2730.7852
1082.1885	3279.865
1276.7816	2901.2324
1559.012	2959.1145
END IONS

BEGIN IONS
TITLE=7828: Scan 17800 (rt=3545.11) [D:\L4aex-Pool22-080823-03a_20231130140117.raw]
PEPMASS=515.32635 58432.594
CHARGE=2+
SCANS=17800
RAWSCANS=sn17800
RTINSECONDS=3545.1119
104.79307	1367.1633
106.14317	1714.7035
115.08943	1384.4019
151.35793	2002.6992
154.08621	2658.759
181.60692	2913.2295
195.57593	2639.1758
226.56627	2667.2678
262.00983	2542.8506
276.87338	2784.6848
294.79733	2906.4915
340.94589	2419.2319
374.26785	2490.0652
382.62537	2692.3918
558.37476	2727.4734
667.31494	2496.9622
743.53033	2599.4004
750.43872	3100.8196
1040.7062	3214.9119
END IONS

BEGIN IONS
TITLE=7829: Scan 17802 (rt=3545.47) [D:\L4aex-Pool22-080823-03a_20231130140117.raw]
PEPMASS=545.78021 53989.219
CHARGE=2+
SCANS=17802
RAWSCANS=sn17802
RTINSECONDS=3545.4661
129.97099	2311.7825
131.02431	2032.7633
154.08679	2365.9834
157.33304	2566.5862
159.25883	2337.7859
181.60732	4070.2822
184.93314	2113.2368
249.77075	2362.4739
295.78421	2497.8909
329.96237	2480.999
394.66211	2617.1182
426.92752	2766.72
484.31372	2713.9795
545.36737	4413.167
871.26984	2580.9656
921.53589	2975.6443
END IONS

BEGIN IONS
TITLE=7830: Scan 17803 (rt=3545.64) [D:\L4aex-Pool22-080823-03a_20231130140117.raw]
PEPMASS=566.35767 49216.281
CHARGE=2+
SCANS=17803
RAWSCANS=sn17803
RTINSECONDS=3545.6423
110.17568	1327.2469
113.67683	1688.8091
114.7699	1510.6943
115.21957	1697.9254
115.7328	1615.8534
124.10473	1946.7926
124.73647	1605.3368
130.04082	1941.9387
143.83476	1856.9927
145.1106	1912.2499
148.44878	3118.0681
179.83928	2917.8496
566.28638	7167.4385
625.19647	2619.8027
1082.1699	2871.6055
1104.1772	2659.3416
END IONS

BEGIN IONS
TITLE=7831: Scan 17804 (rt=3545.82) [D:\L4aex-Pool22-080823-03a_20231130140117.raw]
PEPMASS=568.96996 37462.75
CHARGE=4+
SCANS=17804
RAWSCANS=sn17804
RTINSECONDS=3545.8229
119.94576	2124.2502
122.71371	1766.7167
136.1832	1732.7866
145.23576	2055.9497
206.02907	2396.801
220.85542	2453.7227
223.70682	2194.2395
262.35938	2925.0593
522.39966	2652.4741
568.35272	2809.3257
630.46686	2533.2451
736.4845	2624.0669
END IONS

BEGIN IONS
TITLE=7832: Scan 17806 (rt=3546.18) [D:\L4aex-Pool22-080823-03a_20231130140117.raw]
PEPMASS=484.89877 179021.44
CHARGE=2+
SCANS=17806
RAWSCANS=sn17806
RTINSECONDS=3546.1792
103.77888	1364.0137
106.31342	1656.1974
112.58337	1669.0505
112.62952	1451.7007
126.44682	1870.9492
130.17081	2172.2122
140.73802	2151.8718
154.08624	5604.8896
160.64009	3009.511
161.36357	2449.0037
172.09715	3383.0232
194.68384	2127.1829
197.12833	20745.777
204.46327	2653.6875
267.186	2781.0283
270.18091	3276.2725
281.72534	2688.8333
288.19183	19616.934
290.95413	2477.1147
331.23441	5781.8687
381.24783	2498.4426
455.40967	2913.3918
475.42227	2446.7876
484.31357	45327.262
485.31622	12650.396
674.02832	2635.4453
716.25201	2965.6611
861.57941	2942.3711
926.10413	2765.5388
END IONS

BEGIN IONS
TITLE=7833: Scan 17807 (rt=3546.36) [D:\L4aex-Pool22-080823-03a_20231130140117.raw]
PEPMASS=672.06677 43935.188
CHARGE=3+
SCANS=17807
RAWSCANS=sn17807
RTINSECONDS=3546.3586
166.58636	2090.7461
166.72525	2016.8473
169.37865	1864.6425
190.51746	1977.3398
194.16724	2275.9915
208.79744	2368.2371
233.35924	2464.4001
406.83685	2747.0994
416.61508	2532.658
488.06396	2686.9917
488.81033	2783.7808
525.84027	2615.5405
568.01044	2778.9692
661.08344	2808.9436
671.45203	3128.6113
END IONS

BEGIN IONS
TITLE=7834: Scan 17809 (rt=3546.72) [D:\L4aex-Pool22-080823-03a_20231130140117.raw]
PEPMASS=643.89948 47330.688
CHARGE=2+
SCANS=17809
RAWSCANS=sn17809
RTINSECONDS=3546.7196
118.44717	1692.6055
119.79893	1855.4779
122.0479	1620.6075
122.22647	1806.5841
132.12318	2173.0005
148.21562	2098.3362
153.37692	1920.6504
157.69031	1940.4601
181.90649	2280.1609
189.32152	2458.3733
204.70512	2132.3337
256.81378	2549.3408
269.81342	2741.0632
397.73727	3058.6121
660.3847	2749.9546
725.43274	2767.5471
END IONS

BEGIN IONS
TITLE=7835: Scan 17810 (rt=3546.9) [D:\L4aex-Pool22-080823-03a_20231130140117.raw]
PEPMASS=510.40268 39318.313
CHARGE=2+
SCANS=17810
RAWSCANS=sn17810
RTINSECONDS=3546.897
112.68659	1987.1002
121.16846	1746.1426
121.77735	2083.7559
126.83305	1821.2012
127.72053	1794.3461
128.97386	1983.1483
137.49547	1629.3074
145.85497	1897.8522
148.20627	1926.4342
152.0751	1961.7338
152.81146	2049.2141
156.74127	2383.8096
454.55588	2523.6018
613.41571	2730.4338
END IONS

BEGIN IONS
TITLE=7836: Scan 17811 (rt=3547.07) [D:\L4aex-Pool22-080823-03a_20231130140117.raw]
PEPMASS=503.17566 69161.188
CHARGE=2+
SCANS=17811
RAWSCANS=sn17811
RTINSECONDS=3547.0733
100.58694	1484.7927
103.94038	1397.6399
110.06918	1946.5687
113.39231	1589.5096
115.16241	1539.9071
119.93505	1862.5608
121.75259	1649.5099
135.03033	1704.5496
169.93208	2447.9031
234.65054	2266.2915
282.36655	2622.4436
288.19116	3633.446
295.81592	2554.1643
299.0621	5402.98
309.09641	2497.3108
315.38406	2573.8267
472.76337	2785.7998
494.10196	2660.4534
510.92099	2544.98
513.41711	2950.5479
701.19885	2642.0703
718.71796	3124.2163
768.34186	2703.9351
832.05536	2723.8188
END IONS

BEGIN IONS
TITLE=7837: Scan 17813 (rt=3547.42) [D:\L4aex-Pool22-080823-03a_20231130140117.raw]
PEPMASS=519.13875 186962.56
CHARGE=2+
SCANS=17813
RAWSCANS=sn17813
RTINSECONDS=3547.4247
100.46356	1684.1007
101.87839	1856.7616
107.42124	1570.2006
107.61872	1468.9403
108.49912	1461.8835
108.75257	1411.9429
112.82877	1720.0388
121.20837	1795.2936
136.81261	1702.1658
144.93257	2220.9866
148.39825	3506.1248
148.4063	3075.3137
148.41562	3925.1685
148.42531	3074.4963
148.43372	7036.9297
148.45401	9605.9951
148.46281	7024.0239
148.4722	3730.6609
148.48985	2842.6138
149.04492	10933.008
167.05539	4181.2417
188.74274	2257.593
221.08411	2455.5627
221.8138	2371.7217
222.89349	2417.002
231.95097	2668.9976
239.24542	2477.9187
281.05157	12429.127
299.06198	28075.107
344.97705	7539.2051
362.7645	2868.9832
415.03705	8703.1563
442.38455	2790.364
494.86862	2451.2234
498.42282	2433.9153
569.59937	2576.1208
681.65149	2911.032
995.13245	3334.7351
END IONS

BEGIN IONS
TITLE=7838: Scan 17816 (rt=3547.95) [D:\L4aex-Pool22-080823-03a_20231130140117.raw]
PEPMASS=469.88254 55527.156
CHARGE=3+
SCANS=17816
RAWSCANS=sn17816
RTINSECONDS=3547.9489
125.26171	1899.1376
136.43414	1977.255
154.08623	2360.4937
162.79385	2192.8491
196.67059	2130.6396
207.22113	2268.8533
230.9361	2331.53
331.38116	2579.3323
334.48187	2369.5071
335.96167	3181.1235
380.62997	2840.8228
469.10013	4450.4702
492.98428	2562.9873
793.8562	3105.3503
857.35919	3152.9041
1320.7433	2982.561
1321.303	3050.2485
END IONS

BEGIN IONS
TITLE=7839: Scan 17817 (rt=3548.18) [D:\L4aex-Pool22-080823-03a_20231130140117.raw]
PEPMASS=557.21202 56467.438
CHARGE=4+
SCANS=17817
RAWSCANS=sn17817
RTINSECONDS=3548.1827
117.92712	1639.7513
121.1441	1771.9122
125.55542	1701.5305
138.21509	2027.9626
152.87456	2041.693
154.08563	2654.7617
167.52654	1960.9604
175.34924	2448.3206
175.726	2021.9777
207.33075	2225.0791
251.22435	2333.8926
262.89426	2779.7808
336.6994	2843.9863
382.28113	2990.113
557.36603	7153.1611
558.34882	5225.6016
810.72687	3458.2446
END IONS

BEGIN IONS
TITLE=7840: Scan 17818 (rt=3548.36) [D:\L4aex-Pool22-080823-03a_20231130140117.raw]
PEPMASS=557.21202 93305.75
CHARGE=4+
SCANS=17818
RAWSCANS=sn17818
RTINSECONDS=3548.3599
105.03611	1695.1475
112.89956	1599.835
117.67526	1669.087
128.68575	1913.7916
136.5547	2380.1628
148.442	2943.9797
149.70702	2755.4817
154.0864	3811.6624
158.67581	2297.9063
158.96509	1950.1244
170.86037	2095.5376
176.7506	2079.1038
181.60599	4910.3569
197.12943	2679.429
210.46022	2556.1101
228.65036	2647.9895
246.31055	2501.9746
246.60542	2641.948
317.7836	2506.8821
376.70935	2598.0396
403.6662	2832.6909
511.65466	2706.5796
557.21985	4587.7197
557.36597	8853.7119
706.08807	2913.2175
712.72253	2515.8093
714.45227	2876.5293
934.4646	2584.6316
1027.5535	2931.9517
1111.9154	2776.1052
END IONS

BEGIN IONS
TITLE=7841: Scan 17819 (rt=3548.54) [D:\L4aex-Pool22-080823-03a_20231130140117.raw]
PEPMASS=510.07503 71433.188
CHARGE=4+
SCANS=17819
RAWSCANS=sn17819
RTINSECONDS=3548.5363
134.02805	1997.6404
144.46535	2071.9189
147.19182	1966.3379
148.44144	2113.7424
153.33223	1802.2356
154.0858	2327.0352
172.09668	2267.2432
206.45161	2209.9258
240.05711	2413.3931
271.59991	2927.7053
321.82443	2496.7632
509.22177	2816.1304
539.13037	2821.9077
563.89172	3084.311
573.88446	2658.1255
603.979	2585.4683
616.27069	2808.7351
864.09332	2851.2478
941.93115	2870.4507
1332.8505	3107.6543
1358.5403	2802.1763
1459.7385	3110.1023
1534.9142	2982.157
END IONS

BEGIN IONS
TITLE=7842: Scan 17820 (rt=3548.71) [D:\L4aex-Pool22-080823-03a_20231130140117.raw]
PEPMASS=600.66268 46060.938
CHARGE=2+
SCANS=17820
RAWSCANS=sn17820
RTINSECONDS=3548.7147
148.44115	2310.7068
212.19225	2645.8171
330.32568	3357.1567
333.17307	2486.3918
335.5856	2468.8323
353.00357	2459.0684
373.76791	2322.1904
452.12222	2695.9221
535.04755	2755.082
601.39612	6011.0571
END IONS

BEGIN IONS
TITLE=7843: Scan 17821 (rt=3548.89) [D:\L4aex-Pool22-080823-03a_20231130140117.raw]
PEPMASS=613.01534 59328.969
CHARGE=2+
SCANS=17821
RAWSCANS=sn17821
RTINSECONDS=3548.8945
116.08167	1604.7489
118.85303	1677.0326
129.06593	1776.8616
130.65128	1804.0131
132.44626	1886.2233
136.08876	1708.8358
145.45482	2188.3354
175.41394	2002.6899
181.60788	2297.501
196.47911	2589.7725
210.26996	2139.1433
239.26537	2515.1106
310.01385	2327.3179
315.54086	2584.2896
412.91983	2521.4121
836.60944	2704.0908
844.72217	3037.4592
964.60498	2818.25
1030.2133	3905.4844
1104.0944	2830.3635
END IONS

BEGIN IONS
TITLE=7844: Scan 17823 (rt=3549.25) [D:\L4aex-Pool22-080823-03a_20231130140117.raw]
PEPMASS=610.18378 66022.344
CHARGE=2+
SCANS=17823
RAWSCANS=sn17823
RTINSECONDS=3549.2535
111.85146	2204.429
123.02007	1647.8134
136.86046	2163.7603
149.04497	2246.99
154.3927	2223.0291
181.60686	2649.5466
193.53981	2431.4568
251.82626	2703.656
314.00699	2888.0269
325.80881	2740.978
355.0705	17126.377
399.77991	2799.425
414.43774	2953.0684
493.02975	2463.9399
999.70508	2655.5354
1094.9009	3169.9438
END IONS

BEGIN IONS
TITLE=7845: Scan 17824 (rt=3549.43) [D:\L4aex-Pool22-080823-03a_20231130140117.raw]
PEPMASS=515.4101 76196.375
CHARGE=3+
SCANS=17824
RAWSCANS=sn17824
RTINSECONDS=3549.4324
134.83667	1989.2954
135.79773	2029.203
148.90794	2321.9609
151.58179	2012.8256
156.70209	1978.5494
171.30545	2101.8
181.60724	4746.7324
184.69745	2826.9727
200.89191	2233.6758
318.32358	2293.4243
388.60583	2834.4365
392.73035	2474.1201
428.25049	2583.3337
447.30023	2838.2341
514.84357	3905.1768
601.29578	2846.4487
612.83923	2579.8696
634.09058	2834.5503
644.89282	2745.1006
663.96997	2562.3992
677.43463	3178.6924
1348.639	2772.1902
1375.8466	2881.6563
1543.4056	3330.9067
END IONS

BEGIN IONS
TITLE=7846: Scan 17826 (rt=3549.79) [D:\L4aex-Pool22-080823-03a_20231130140117.raw]
PEPMASS=551.62849 98077.156
CHARGE=4+
SCANS=17826
RAWSCANS=sn17826
RTINSECONDS=3549.794
149.29985	1900.3309
154.08592	2187.1626
173.61929	1952.9906
272.84793	2352.0508
288.19342	2957.0281
297.9006	2687.4165
303.57684	2774.8518
312.7308	2576.5593
331.41367	2671.4583
497.64496	3153.4673
506.05142	2637.3267
550.34619	23303.789
551.2113	10268.22
551.35223	4827.4824
860.19568	3035.5605
1119.4329	3535.9995
1282.6952	3186.395
1343.8462	3126.7917
1428.5554	4484.4746
END IONS

BEGIN IONS
TITLE=7847: Scan 17827 (rt=3549.97) [D:\L4aex-Pool22-080823-03a_20231130140117.raw]
PEPMASS=597.13755 44022.063
CHARGE=2+
SCANS=17827
RAWSCANS=sn17827
RTINSECONDS=3549.973
123.04704	2140.6968
136.70087	2182.5051
142.18591	1749.3812
146.24196	2328.0288
155.21997	2183.1431
167.71274	2055.3657
179.48439	2277.2158
181.59729	3211.1602
181.75385	2553.4224
183.74194	2261.3203
220.52852	2656.5281
248.33304	2402.6917
275.98132	2390.8538
332.73251	2651.5918
END IONS

BEGIN IONS
TITLE=7848: Scan 17828 (rt=3550.15) [D:\L4aex-Pool22-080823-03a_20231130140117.raw]
PEPMASS=495.99009 54055
CHARGE=3+
SCANS=17828
RAWSCANS=sn17828
RTINSECONDS=3550.1517
100.06329	1602.1846
102.29412	1490.521
111.29267	1656.8247
113.70111	2134.5811
117.39895	1771.3682
117.60417	1839.0098
119.18137	1982.8976
127.81642	1677.8359
131.90929	1600.5975
144.26308	2525.9668
146.84549	1827.907
168.62372	2126.1021
173.32037	2042.0785
181.60759	4574.7656
274.64651	2727.4429
340.36386	3318.7786
440.53436	3247.8115
495.24252	4125.2197
992.19611	2728.5972
END IONS

BEGIN IONS
TITLE=7849: Scan 17834 (rt=3551.26) [D:\L4aex-Pool22-080823-03a_20231130140117.raw]
PEPMASS=455.95676 54186.563
CHARGE=2+
SCANS=17834
RAWSCANS=sn17834
RTINSECONDS=3551.2625
100.48979	1421.9247
128.58536	2027.545
138.01433	1627.3998
144.2534	1812.6492
148.44182	2202.4495
149.60684	1979.5942
154.08583	2776.9775
162.83652	2219.9109
180.49037	2285.6975
180.98061	2167.3743
186.61201	2141.97
226.82877	2434.9871
341.87701	2468.3752
351.74207	2754.3438
355.84848	2889.6292
725.979	2896.1663
784.52057	3885.2205
863.31995	2989.8501
END IONS

BEGIN IONS
TITLE=7850: Scan 17838 (rt=3551.98) [D:\L4aex-Pool22-080823-03a_20231130140117.raw]
PEPMASS=531.63623 95696.063
CHARGE=2+
SCANS=17838
RAWSCANS=sn17838
RTINSECONDS=3551.9769
102.0383	1759.9894
103.21274	1668.975
104.8149	1350.7266
106.63898	1345.707
115.976	1715.4926
120.95523	2039.7672
121.23017	1801.283
122.96207	1872.0706
132.24911	1762.4625
142.16623	1828.3241
143.17473	1993.0676
144.46552	1887.8041
151.24765	2260.0278
152.46666	2247.1113
154.08606	2614.5823
162.26823	2348.2793
164.68854	2259.1587
171.11325	2032.9482
181.59773	2632.4065
205.20473	2337.1638
246.63437	2234.3174
249.32385	2315.0803
257.19849	2552.21
263.29337	2536.2642
277.25833	2813.0476
281.84409	2470.7239
374.27551	2790.2917
443.78564	2577.2642
472.9194	2986.8386
514.47302	2428.7271
531.34888	3044.9426
532.33466	5496.9829
548.19153	2606.7334
593.89838	3010.5381
795.14001	3034.1091
990.37323	2917.854
END IONS

BEGIN IONS
TITLE=7851: Scan 17843 (rt=3552.87) [D:\L4aex-Pool22-080823-03a_20231130140117.raw]
PEPMASS=589.46233 48485.375
CHARGE=3+
SCANS=17843
RAWSCANS=sn17843
RTINSECONDS=3552.8711
113.8504	1735.7509
123.71783	2013.1305
136.14214	2020.3329
140.3502	1986.5781
144.52551	2360.5779
154.08624	2264.5352
206.06253	2247.5186
248.19856	2725.6541
304.05615	2474.8191
304.36084	2334.6401
306.60019	2472.6724
349.99838	2846.4324
379.06805	2469.7424
411.48178	2523
561.77924	2803.2964
607.18579	2638.9304
END IONS

BEGIN IONS
TITLE=7852: Scan 17844 (rt=3553.05) [D:\L4aex-Pool22-080823-03a_20231130140117.raw]
PEPMASS=508.52985 57687.781
CHARGE=2+
SCANS=17844
RAWSCANS=sn17844
RTINSECONDS=3553.0477
100.72524	2204.7227
104.13283	1346.6212
107.82776	1624.0726
115.35864	1930.1415
115.39154	1329.3361
125.18458	1772.9552
129.42091	1629.1671
130.84453	1572.8804
131.39542	1950.0548
131.84842	1594.2201
138.90224	1968.8882
139.96266	1896.3096
142.21765	1942.4967
146.78429	1942.0248
170.56953	2320.7776
172.09644	2587.5027
218.72813	2162.7559
245.73903	2436.9211
363.89465	2559.2759
409.27786	2366.1782
506.9108	2571.4277
509.22437	4364.1201
775.16223	2980.3464
END IONS

BEGIN IONS
TITLE=7853: Scan 17847 (rt=3553.58) [D:\L4aex-Pool22-080823-03a_20231130140117.raw]
PEPMASS=555.62245 111097.69
CHARGE=2+
SCANS=17847
RAWSCANS=sn17847
RTINSECONDS=3553.5827
143.18062	1901.1934
148.41522	2918.1372
148.42358	4045.6824
148.43153	7410.8994
148.43958	13143.322
148.45743	7262.2686
148.46582	5868.2646
148.47365	3204.949
148.48186	2392.2766
148.4893	3221.1143
148.50594	2207.5273
167.16533	2092.5159
172.09744	2705.7332
193.68942	3071.1536
208.62666	2216.448
263.63065	2660.8455
514.41791	2595.613
522.32458	2641.1145
646.61688	2834.8357
696.23584	2699.2
758.2558	2543.0771
844.66125	2960.9905
971.62183	3258.6416
1140.2777	2833.3491
END IONS

BEGIN IONS
TITLE=7854: Scan 17853 (rt=3554.69) [D:\L4aex-Pool22-080823-03a_20231130140117.raw]
PEPMASS=689.42345 52001.281
CHARGE=2+
SCANS=17853
RAWSCANS=sn17853
RTINSECONDS=3554.6866
121.86865	1642.8073
148.44942	3672.123
151.22508	1938.4301
181.60785	1962.7874
192.36729	2139.5898
197.63489	2086.0811
237.54553	2401.707
246.51047	2336.2122
355.79645	2752.2661
389.59424	2616.1062
466.9299	2762.0413
553.25348	2662.4314
559.90308	2763.4866
918.20776	3088.4023
1250.0043	2793.6201
1291.7792	2788.4282
END IONS

BEGIN IONS
TITLE=7855: Scan 17856 (rt=3555.22) [D:\L4aex-Pool22-080823-03a_20231130140117.raw]
PEPMASS=523.78195 62041.25
CHARGE=3+
SCANS=17856
RAWSCANS=sn17856
RTINSECONDS=3555.2187
150.84631	2069.4023
154.08665	2902.1333
155.65063	2167.3567
181.60687	2847.7739
182.69687	2317.5256
261.14362	2826.22
296.51202	2633.8066
350.16925	2529.6348
359.38605	2311.2351
476.69193	2838.1238
495.34833	2386.8887
502.35031	2673.4114
528.28918	2537.4089
616.47925	2605.6045
660.95923	3020.342
882.40594	3260.1379
1088.3776	2801.3857
1139.6978	2956.7778
1478.199	2928.3518
END IONS

BEGIN IONS
TITLE=7856: Scan 17859 (rt=3555.76) [D:\L4aex-Pool22-080823-03a_20231130140117.raw]
PEPMASS=556.1778 57017.938
CHARGE=3+
SCANS=17859
RAWSCANS=sn17859
RTINSECONDS=3555.7559
105.73588	1727.2427
111.97412	1602.3081
115.80492	1818.004
140.48592	2130.759
147.57664	2134.1021
151.28343	2678.5811
152.00157	1956.7623
177.18153	2094.3828
181.60686	4718.6025
182.80653	2044.0022
196.7946	2225.5896
243.65567	2434.5745
284.2684	2764.0022
346.31464	2566.2659
397.01709	2435.635
534.03235	2542.075
648.65344	2725.5913
684.22882	2461.7065
915.93481	2660.6326
1109.5134	2660.6157
END IONS

BEGIN IONS
TITLE=7857: Scan 17860 (rt=3555.93) [D:\L4aex-Pool22-080823-03a_20231130140117.raw]
PEPMASS=730.9481 38019.688
CHARGE=1+
SCANS=17860
RAWSCANS=sn17860
RTINSECONDS=3555.9323
181.59726	2268.8962
188.50772	2214.8206
203.32568	2298.6853
203.77905	1984.4752
226.44702	2553.8711
497.60172	2909.1848
535.74481	2440.093
813.71289	2708.6997
907.24335	3285.0059
1098.9528	2919.4841
1233.0538	2777.6497
1830.2015	3781.6743
END IONS

BEGIN IONS
TITLE=7858: Scan 17862 (rt=3556.29) [D:\L4aex-Pool22-080823-03a_20231130140117.raw]
PEPMASS=499.27509 83503.75
CHARGE=3+
SCANS=17862
RAWSCANS=sn17862
RTINSECONDS=3556.2933
132.42311	1659.6462
133.08606	2734.5884
141.67612	2003.1636
145.48862	2292.4343
154.0862	3263.1858
172.17958	2012.1906
183.51489	2105.3657
186.69946	2321.4766
309.80579	2428.0857
324.80148	2249.1353
337.65793	2280.9888
346.20279	2487.0591
375.61829	2845.3965
499.32852	4852.6606
501.44772	2778.6619
568.13885	3685.4221
637.91748	2898.2354
709.47504	2837.9729
860.54651	2718.0613
913.2865	2777.0391
929.09174	2847.241
973.58551	2945.3262
997.65564	3181.8083
1021.3495	3458.958
1226.5253	2924.7642
1443.8801	2668.1323
END IONS

BEGIN IONS
TITLE=7859: Scan 17863 (rt=3556.47) [D:\L4aex-Pool22-080823-03a_20231130140117.raw]
PEPMASS=503.68926 75982.844
CHARGE=2+
SCANS=17863
RAWSCANS=sn17863
RTINSECONDS=3556.472
128.1071	1803.0162
130.70087	2078.6511
138.23294	2044.4159
139.65546	2079.1218
149.04498	2835.0154
152.84747	2170.0605
172.09683	2868.064
187.50063	2300.4783
196.70447	2249.363
198.51329	2097.6938
253.80476	2432.9824
281.05179	3609.6533
299.06192	8957.1709
334.45975	2923.1245
461.89038	2823.6052
502.32248	5003.7373
576.74921	3051.5044
983.44196	3789.7722
1006.6646	2759.9172
1039.1461	3065.3926
END IONS

BEGIN IONS
TITLE=7860: Scan 17867 (rt=3557.17) [D:\L4aex-Pool22-080823-03a_20231130140117.raw]
PEPMASS=486.06311 65301.375
CHARGE=4+
SCANS=17867
RAWSCANS=sn17867
RTINSECONDS=3557.1704
113.26027	1635.1565
117.76698	1666.6554
120.62693	1717.1556
122.18117	2178.4915
148.44917	2665.8665
152.19321	2040.3954
160.10698	2175.7053
173.1954	2148.0869
207.70287	2343.7095
213.44841	2410.2805
259.20959	2593.7517
271.57779	2490.7295
288.1926	2992.9368
368.76251	2766.5117
393.50366	2297.1946
401.09644	2726.2156
468.33551	2745.2231
476.06897	2402.1226
485.31662	14138.436
END IONS

BEGIN IONS
TITLE=7861: Scan 17869 (rt=3557.58) [D:\L4aex-Pool22-080823-03a_20231130140117.raw]
PEPMASS=497.31918 89985.313
CHARGE=2+
SCANS=17869
RAWSCANS=sn17869
RTINSECONDS=3557.5821
101.69554	1413.4821
102.89069	1515.8123
106.15092	1697.5193
108.82469	1815.2632
109.81396	1372.2168
113.05492	1556.9973
116.3197	2041.9786
117.98395	2044.795
119.49045	1862.2979
121.26363	1585.9224
123.98525	1864.7141
131.8727	2160.4504
148.44969	2196.3789
154.0865	2884.4417
157.88507	1746.4236
181.59644	2979.6584
187.46581	2145.1702
197.32353	2172.4155
201.68326	2688.9392
218.67966	2162.4534
245.45148	2670.6895
245.77989	2308.8206
497.23648	17923.375
593.38702	2949.6111
621.23993	2541.3743
645.91742	3222.4331
662.54901	2824.1584
771.84332	2703.7905
874.58429	3681.5579
END IONS

BEGIN IONS
TITLE=7862: Scan 17871 (rt=3557.94) [D:\L4aex-Pool22-080823-03a_20231130140117.raw]
PEPMASS=604.07153 46551.531
CHARGE=3+
SCANS=17871
RAWSCANS=sn17871
RTINSECONDS=3557.939
156.63373	2037.4807
181.86456	2669.8298
183.54276	2263.8496
185.67699	2152.0811
197.12762	2419.8298
205.32925	2217.8018
217.81993	2506.6936
238.11848	2348.4546
242.7305	2651.7109
312.11481	2745.3684
858.9646	3223.3843
1093.1942	2926.9067
1224.424	2569.9021
1236.1511	3148.2659
END IONS

BEGIN IONS
TITLE=7863: Scan 17872 (rt=3558.12) [D:\L4aex-Pool22-080823-03a_20231130140117.raw]
PEPMASS=553.26227 48883.563
CHARGE=3+
SCANS=17872
RAWSCANS=sn17872
RTINSECONDS=3558.1188
140.06464	2013.9163
158.45169	2421.7368
160.51715	2351.7158
164.20256	2038.6436
170.54628	2200.9658
173.75854	2101.2051
181.59802	3864.0981
235.71718	2293.0422
369.17758	2898.1926
379.77792	3255.2463
514.39673	2792.0161
1526.5901	3079.3342
1540.9926	3213.4839
1614.6426	3282.1091
END IONS

BEGIN IONS
TITLE=7864: Scan 17873 (rt=3558.3) [D:\L4aex-Pool22-080823-03a_20231130140117.raw]
PEPMASS=625.487 36505.031
CHARGE=2+
SCANS=17873
RAWSCANS=sn17873
RTINSECONDS=3558.2979
114.82081	1559.6326
128.77739	2163.5659
160.44208	2119.8694
160.60991	2096.533
161.10568	2061.5525
161.82524	2005.0107
162.63594	2130.5239
448.91858	2506.4907
513.79578	2902.8894
773.8559	4063.0569
END IONS

BEGIN IONS
TITLE=7865: Scan 17876 (rt=3558.83) [D:\L4aex-Pool22-080823-03a_20231130140117.raw]
PEPMASS=504.82595 70099.563
CHARGE=4+
SCANS=17876
RAWSCANS=sn17876
RTINSECONDS=3558.8333
134.85399	2024.6523
135.81819	1796.7476
136.43115	1865.5104
146.18178	2217.2087
148.44881	4029.2693
152.77919	2081.4509
157.80426	2043.7325
159.72006	2092.8694
163.70673	1830.1262
164.1485	2277.8906
167.23862	2397.595
167.47726	2341.8259
185.11613	2213.9397
187.88019	1949.0295
222.60822	2312.1816
239.20274	2705.5525
418.99814	2788.4539
457.2645	2873.3608
505.33115	2767.0239
610.3764	2842.8633
922.94147	2849.2153
1025.4573	2731.0557
1280.4172	3006.7439
1368.3203	3051.3074
END IONS

BEGIN IONS
TITLE=7866: Scan 17877 (rt=3559.01) [D:\L4aex-Pool22-080823-03a_20231130140117.raw]
PEPMASS=582.35586 57109.75
CHARGE=2+
SCANS=17877
RAWSCANS=sn17877
RTINSECONDS=3559.0116
142.92163	1929.9791
172.09669	2079.9954
194.79584	2422.6582
227.26309	2615.1929
310.53278	2567.0591
395.74808	3158.4824
441.52463	2821.3843
445.48703	2768.8428
505.20868	3060.9846
577.81091	3095.7297
581.26044	11279.882
662.91516	2791.3127
969.85425	2840.0452
END IONS

BEGIN IONS
TITLE=7867: Scan 17879 (rt=3559.37) [D:\L4aex-Pool22-080823-03a_20231130140117.raw]
PEPMASS=504.82595 70895.75
CHARGE=4+
SCANS=17879
RAWSCANS=sn17879
RTINSECONDS=3559.3705
100.02934	2233.2253
103.13904	1567.8927
111.65752	1648.6201
148.44939	2564.3264
149.0451	4084.4573
150.26337	1955.1045
154.28572	2122.5898
170.95375	2324.6968
172.09694	2310.0435
185.25629	2013.6381
299.06183	7042.1045
299.4729	2318.7471
302.44531	2941.6482
323.27655	2411.6296
400.20355	2949.3835
415.03711	2935.3433
451.05338	2751.3435
474.40625	2604.8262
503.33002	3056.3806
503.83066	2622.0706
504.33701	4310.3086
505.10034	2797.7664
END IONS

BEGIN IONS
TITLE=7868: Scan 17880 (rt=3559.55) [D:\L4aex-Pool22-080823-03a_20231130140117.raw]
PEPMASS=598.0359 45237.375
CHARGE=3+
SCANS=17880
RAWSCANS=sn17880
RTINSECONDS=3559.5493
146.91515	1942.755
160.66451	2460.355
183.82877	1987.7269
316.36252	2620.1946
362.03189	2772.0417
386.34244	2486.8347
392.81735	2535.7644
417.57538	2622.6943
441.42773	2848.2891
736.65692	2644.7705
1078.0703	3302.9346
1428.224	2637.334
END IONS

BEGIN IONS
TITLE=7869: Scan 17885 (rt=3560.49) [D:\L4aex-Pool22-080823-03a_20231130140117.raw]
PEPMASS=598.37048 39457.313
CHARGE=3+
SCANS=17885
RAWSCANS=sn17885
RTINSECONDS=3560.4883
144.20937	2001.5027
183.35718	2130.907
264.67047	2395.7014
296.88583	2645.4932
365.47534	2592.4387
571.51416	2685.7642
931.58789	3041.949
978.3396	3084.1194
1079.7388	3134.1045
1337.027	3080.9172
END IONS

BEGIN IONS
TITLE=7870: Scan 17886 (rt=3560.67) [D:\L4aex-Pool22-080823-03a_20231130140117.raw]
PEPMASS=616.38507 48984.594
CHARGE=2+
SCANS=17886
RAWSCANS=sn17886
RTINSECONDS=3560.6681
115.15351	1779.1597
159.2581	2457.6069
180.11842	2710.116
189.66481	2084.7878
198.31866	2977.0593
241.64807	2399.7454
251.44182	2564.6738
255.81807	2597.8572
551.12128	3274.6511
633.21185	2571.9375
702.78772	2518.1838
734.38605	2485.6714
742.9953	3025.0269
1003.6569	2734.0007
1162.9569	3279.7908
END IONS

BEGIN IONS
TITLE=7871: Scan 17892 (rt=3561.74) [D:\L4aex-Pool22-080823-03a_20231130140117.raw]
PEPMASS=514.64435 75498.625
CHARGE=3+
SCANS=17892
RAWSCANS=sn17892
RTINSECONDS=3561.7429
144.76372	2135.0808
148.44243	3228.644
154.24219	2201.4739
157.98631	1914.7908
181.6059	2816.7346
209.5773	2459.1343
212.76857	2435.697
252.87546	2761.5698
274.62338	2851.9131
391.15533	2654.2942
419.0351	2571.6724
457.48972	2494.8931
514.32318	3673.9229
516.50269	2621.2874
519.94238	2691.2732
539.45105	2462.3633
625.44958	2661.7095
668.4176	2688.0093
686.50458	2774.1738
909.08234	2580.5823
934.69141	3181.2847
955.3761	2894.3567
1033.9744	3289.2402
1207.2853	2775.2825
1397.8333	3699.5083
END IONS

BEGIN IONS
TITLE=7872: Scan 17894 (rt=3562.1) [D:\L4aex-Pool22-080823-03a_20231130140117.raw]
PEPMASS=579.58522 62825.813
CHARGE=2+
SCANS=17894
RAWSCANS=sn17894
RTINSECONDS=3562.0995
107.37891	1514.3591
118.84808	1578.1547
120.23858	1731.5531
130.55807	2202.7988
134.53621	2574.2322
135.33481	2024.8843
136.48563	1700.6637
143.85428	1919.9969
144.64737	1857.7169
144.70744	2332.2239
152.74454	2129.5029
167.49037	2128.4607
181.60832	2287.2144
202.6628	2383.5847
205.15973	2258.4346
205.60565	2351.188
212.20653	2257.7937
234.16934	2735.2861
243.68161	2574.448
275.65347	2667.1711
377.42447	2648.5872
495.25375	2848.5918
1043.0066	3019.4377
END IONS

BEGIN IONS
TITLE=7873: Scan 17898 (rt=3562.82) [D:\L4aex-Pool22-080823-03a_20231130140117.raw]
PEPMASS=508.78796 104136.19
CHARGE=3+
SCANS=17898
RAWSCANS=sn17898
RTINSECONDS=3562.8158
133.36015	2013.3134
136.9131	2071.4031
148.39523	2103.1099
148.40527	2817.842
148.41388	2029.7935
148.42296	4027.7534
148.43181	7037.5186
148.45198	13073.803
148.46112	7601.9312
148.47066	3518.8223
148.47896	2158.1982
148.51384	2001.5238
152.62924	1933.2448
183.2054	2291.5005
196.33591	2235.2991
214.23032	2244.7805
246.67812	2173.7971
509.21945	8201.3447
772.33344	2936.8789
887.19171	2698.0095
1131.761	2929.0449
1205.5302	3344.1851
1329.8704	3579.0491
END IONS

BEGIN IONS
TITLE=7874: Scan 17900 (rt=3563.08) [D:\L4aex-Pool22-080823-03a_20231130140117.raw]
PEPMASS=481.26228 118570.97
CHARGE=2+
SCANS=17900
RAWSCANS=sn17900
RTINSECONDS=3563.0759
125.29472	1775.6759
132.10822	2261.8857
152.82582	1935.0616
178.38779	2622.6021
181.60596	5006.0884
197.12885	3385.1445
244.66142	2458.5969
283.23114	2432.2183
351.59369	2654.6675
481.26245	68245.273
483.39569	2260.4629
490.24927	2593.4399
628.43103	2721.0994
928.92499	2932.063
1009.59	3343.8591
1362.6108	2970.0408
END IONS

BEGIN IONS
TITLE=7875: Scan 17902 (rt=3563.57) [D:\L4aex-Pool22-080823-03a_20231130140117.raw]
PEPMASS=551.63403 60910.188
CHARGE=3+
SCANS=17902
RAWSCANS=sn17902
RTINSECONDS=3563.5683
138.6217	2168.8057
147.02324	1904.1643
148.4413	3549.0737
152.95784	1781.2026
156.79309	2149.4226
159.34747	2158.9946
160.07141	1882.7346
198.19835	2386.6731
301.42599	2775.947
310.96069	2639.8169
311.77341	2556.5854
323.47852	2654.0828
343.78598	2883.9326
358.2504	2770.7529
363.67377	2348.0559
374.13745	2828.6438
552.35559	2878.2813
886.09863	3878.6763
1381.921	3715.9321
END IONS

BEGIN IONS
TITLE=7876: Scan 17903 (rt=3563.75) [D:\L4aex-Pool22-080823-03a_20231130140117.raw]
PEPMASS=435.4494 69586.469
CHARGE=3+
SCANS=17903
RAWSCANS=sn17903
RTINSECONDS=3563.7516
148.44283	2006.5042
154.08618	2785.5613
155.2298	2190.0635
158.9642	2438.428
169.90482	2480.2705
173.35562	1939.1257
175.83337	2425.0835
197.12836	4090.1816
199.40237	2330.804
202.02763	2376.3022
260.34924	2573.9055
261.3963	2403.635
285.85864	2289.6423
323.28094	2789.2852
353.78821	2899.3315
435.28067	7596.2764
455.6666	2403.5356
480.31262	2837.9602
743.79126	2824.3669
863.65607	2696.166
1054.9768	3551.2839
END IONS

BEGIN IONS
TITLE=7877: Scan 17904 (rt=3563.93) [D:\L4aex-Pool22-080823-03a_20231130140117.raw]
PEPMASS=500.74775 82141.875
CHARGE=3+
SCANS=17904
RAWSCANS=sn17904
RTINSECONDS=3563.9304
130.99136	2637.0576
140.84383	2220.6382
144.38794	2358.3345
152.94075	2439.7798
228.66632	2460.5405
255.25883	2622.3306
263.98615	6190.6357
275.49234	2581.2949
283.76645	2466.6143
288.01886	2603.4177
293.91812	2853.4873
462.72897	2737.2878
501.33987	16643.152
502.32181	5328.6353
533.54846	2655.1265
692.87488	3407.9253
694.75476	2566.2278
1137.6483	3001.2605
1406.8798	3473.7793
END IONS

BEGIN IONS
TITLE=7878: Scan 17905 (rt=3564.11) [D:\L4aex-Pool22-080823-03a_20231130140117.raw]
PEPMASS=490.98733 77101.031
CHARGE=3+
SCANS=17905
RAWSCANS=sn17905
RTINSECONDS=3564.1087
124.18346	1718.6831
128.48718	1860.051
128.7652	2047.0551
130.75732	1651.3582
133.70935	1768.1042
134.17796	1751.4004
135.50613	1939.6119
136.39374	2235.384
148.22018	1915.3969
166.61539	2101.4526
170.74489	2243.2961
172.09709	2658.4922
181.59766	2819.0337
229.96196	2465.8018
243.68272	2885.5042
288.54929	2571.8359
351.69254	2562.2637
352.40097	3320.8008
465.62814	2606.1973
473.33347	2903.5942
491.16779	2543.5898
495.04669	2460.1775
499.40311	2512.9937
500.33105	2647.2952
534.54065	3103.2705
699.26038	2569.0828
708.53485	2608.1514
724.61792	2742.0105
END IONS

BEGIN IONS
TITLE=7879: Scan 17907 (rt=3564.46) [D:\L4aex-Pool22-080823-03a_20231130140117.raw]
PEPMASS=568.86432 60279.156
CHARGE=3+
SCANS=17907
RAWSCANS=sn17907
RTINSECONDS=3564.4622
148.44894	4866.2559
154.08647	2316.4817
158.40485	2319.3604
161.76784	2306.4341
167.74675	2280.9851
181.60719	4283.7017
183.5457	2200.1094
192.52563	2315.8555
196.47638	2268.6196
199.77116	2078.4443
263.45367	2437.7393
366.32388	2572.7678
422.73505	2583.8745
446.46088	2578.3828
533.81836	2655.9312
616.37408	2772.5955
629.32172	2787.6565
737.08783	2656.6824
910.11176	2859.6125
END IONS

BEGIN IONS
TITLE=7880: Scan 17909 (rt=3564.82) [D:\L4aex-Pool22-080823-03a_20231130140117.raw]
PEPMASS=529.9264 58208.875
CHARGE=3+
SCANS=17909
RAWSCANS=sn17909
RTINSECONDS=3564.8206
119.31171	1929.4807
120.00684	1588.4146
129.48201	2146.6787
145.32034	1908.4974
148.44879	2556.5657
160.62759	2351.2427
179.63525	2200.77
197.12888	3182.6741
204.58891	2296.6377
223.45703	2437.8916
260.3027	2661.2097
262.0239	2584.5618
275.98187	2767.0371
300.61935	2458.1609
407.06384	2754.2476
529.83771	2835.7468
706.25824	3083.6541
1017.3794	2612.2112
1022.4126	2902.2712
END IONS

BEGIN IONS
TITLE=7881: Scan 17911 (rt=3565.17) [D:\L4aex-Pool22-080823-03a_20231130140117.raw]
PEPMASS=525.21906 50131.156
CHARGE=2+
SCANS=17911
RAWSCANS=sn17911
RTINSECONDS=3565.1743
102.30685	2129.4863
154.08597	2423.0247
156.10173	2338.5808
181.59726	4280.9233
197.49794	2116.0835
226.44977	2365.8086
274.07388	2457.1724
311.56628	2437.3296
419.29288	2495.6807
478.70703	2767.4019
557.84277	3225.0042
739.63885	2748.4827
873.57422	3265.2454
972.0741	2817.031
979.13037	2784.738
END IONS

BEGIN IONS
TITLE=7882: Scan 17912 (rt=3565.35) [D:\L4aex-Pool22-080823-03a_20231130140117.raw]
PEPMASS=676.49555 61316.438
CHARGE=2+
SCANS=17912
RAWSCANS=sn17912
RTINSECONDS=3565.3508
120.84181	1601.309
134.9718	2046.2664
145.0038	1933.832
152.59119	2163.6182
161.68462	2291.6279
180.83051	2409.3879
181.59804	3589.3767
197.16158	2318.9795
237.79973	2224.376
248.17397	2287.7952
265.76672	2439.7393
352.77182	2350.0476
428.29977	2659.0854
582.77295	3426.6794
799.48492	2882.5085
1044.4747	3203.5193
1083.3455	2820.4172
1170.1738	2654.2793
1269.2795	3243.4329
1306.8137	2779.8379
END IONS

BEGIN IONS
TITLE=7883: Scan 17914 (rt=3565.71) [D:\L4aex-Pool22-080823-03a_20231130140117.raw]
PEPMASS=555.16319 64752.094
CHARGE=3+
SCANS=17914
RAWSCANS=sn17914
RTINSECONDS=3565.709
140.82729	1861.3147
142.31697	1862.075
143.10876	1831.2732
155.72133	1954.9966
156.02806	2232.9429
162.03734	1984.309
165.53758	2001.3043
166.49796	2052.7407
171.08122	2340.29
172.09761	2606.1025
180.70328	2099.9827
181.60806	3971.0381
195.3869	2726.2964
210.53104	2584.5654
212.39336	3129.3738
261.35977	2471.0942
261.87726	2305.7825
337.86423	2471.1743
388.21078	2420.8137
495.25836	2978.968
804.05402	2693.5886
1479.9409	3015.9597
END IONS

BEGIN IONS
TITLE=7884: Scan 17915 (rt=3565.89) [D:\L4aex-Pool22-080823-03a_20231130140117.raw]
PEPMASS=556.94049 93429.188
CHARGE=2+
SCANS=17915
RAWSCANS=sn17915
RTINSECONDS=3565.8902
110.07832	1490.222
113.58666	1741.6674
115.74964	1655.8328
116.9012	1563.5111
136.0881	2088.8564
137.79898	1944.0139
140.96971	1848.8142
145.07913	2279.8052
148.42068	2517.9365
148.43011	6703.3071
148.43918	12127.765
148.45908	7172.9634
148.46864	4608.7588
148.47751	3707.9546
148.48589	3023.0618
148.49553	3048.8523
148.50418	2019.5245
428.61282	2556.9158
429.83978	2498.9514
557.36578	8925.8086
END IONS

BEGIN IONS
TITLE=7885: Scan 17917 (rt=3566.15) [D:\L4aex-Pool22-080823-03a_20231130140117.raw]
PEPMASS=647.01827 34805.375
CHARGE=2+
SCANS=17917
RAWSCANS=sn17917
RTINSECONDS=3566.1505
196.2744	2182.4448
197.06615	2090.1912
200.1512	2415.0342
218.81992	2853.5464
481.06342	2706.7312
595.84711	2632.551
642.73608	2885.7405
1305.6875	3266.1877
1422.8214	2701.3027
1497.8191	3148.7156
1516.9552	2790.9692
END IONS

BEGIN IONS
TITLE=7886: Scan 17918 (rt=3566.41) [D:\L4aex-Pool22-080823-03a_20231130140117.raw]
PEPMASS=503.39234 63831.563
CHARGE=2+
SCANS=17918
RAWSCANS=sn17918
RTINSECONDS=3566.4114
104.77525	1775.1384
106.32793	1715.5043
106.51878	1597.2515
107.95184	1661.3574
112.27345	1816.8365
123.67358	1926.9091
150.7381	2159.4519
156.33875	2213.9651
165.17497	2302.1216
172.09651	2413.1646
196.80531	2516.738
197.12894	2453.3975
278.12173	2664.5896
299.06183	6597.5366
300.06104	2731.0098
415.03915	3117.9854
469.29657	2903.5532
555.00488	3127.8086
604.36737	3117.7937
717.21179	2896.3281
END IONS

BEGIN IONS
TITLE=7887: Scan 17919 (rt=3566.65) [D:\L4aex-Pool22-080823-03a_20231130140117.raw]
PEPMASS=572.35791 54806.156
CHARGE=3+
SCANS=17919
RAWSCANS=sn17919
RTINSECONDS=3566.6454
144.25497	2444.697
164.32338	2652.7886
173.89377	2154.3657
181.59621	2745.9304
259.67542	2555.707
284.33386	2369.8345
345.36978	2908.9089
400.22488	2924.5449
447.01547	2670.718
593.38794	2865.6987
713.34589	2588.4082
886.9082	3085.6138
955.61243	2792.4048
1200.9875	2830.4546
1464.4377	3097.1306
1640.2058	2862.9436
END IONS

BEGIN IONS
TITLE=7888: Scan 17921 (rt=3567) [D:\L4aex-Pool22-080823-03a_20231130140117.raw]
PEPMASS=659.09041 64149.75
CHARGE=2+
SCANS=17921
RAWSCANS=sn17921
RTINSECONDS=3567.0038
126.53786	1795.2296
129.53154	1752.9973
132.67091	2124.3452
134.9294	1810.3585
135.18217	1667.7275
136.43625	1665.7196
144.73631	1848.7377
151.03055	1819.0276
161.53287	2098.9924
191.22949	3009.4797
193.88474	2388.2461
197.50383	2249.4185
210.13396	2128.7222
221.63486	2771.9597
288.97894	2547.3838
325.55948	2470.7888
384.88705	2533.0955
416.86731	2561.2739
577.80646	3325.1917
727.66248	3670.2168
820.78461	2695.5627
1300.8312	3607.7991
END IONS

BEGIN IONS
TITLE=7889: Scan 17924 (rt=3567.54) [D:\L4aex-Pool22-080823-03a_20231130140117.raw]
PEPMASS=528.98096 63533.375
CHARGE=2+
SCANS=17924
RAWSCANS=sn17924
RTINSECONDS=3567.535
103.47724	1665.2516
107.62269	1863.3394
115.46693	1830.739
130.45924	2233.8555
135.71175	2224.9309
135.84451	1838.016
143.44182	1874.4395
152.76271	2156.3215
154.08598	2479.0513
166.83626	1927.8177
172.0968	2071.1157
177.47192	2631.0989
214.3436	2483.1526
432.88248	3000.9905
637.45264	2913.4414
825.71924	2866.9675
833.59094	2790.446
839.85486	2748.6218
871.57318	2870.4207
875.45184	3013.6404
918.48126	3185.1409
1029.8419	2716.8267
END IONS

BEGIN IONS
TITLE=7890: Scan 17928 (rt=3568.26) [D:\L4aex-Pool22-080823-03a_20231130140117.raw]
PEPMASS=454.14864 83858.313
CHARGE=5+
SCANS=17928
RAWSCANS=sn17928
RTINSECONDS=3568.2575
108.29651	1801.8303
108.38448	1715.4457
113.92667	1662.7499
132.87248	1863.6222
140.1326	1915.9155
147.52615	2152.5242
149.32159	1965.301
152.8868	2000.7593
154.08638	3304.5557
156.19829	2321.7673
158.28233	2212.416
162.03052	1976.1837
162.39218	1873.5439
170.28912	2340.2949
181.59729	3066.292
190.46147	2209.9023
193.10263	2272.0461
197.12909	2811.6077
202.96342	2164.2366
203.69479	2219.365
247.49783	2363.6714
261.58902	2444.5652
310.44409	2492.0303
318.54382	2757.6267
367.45642	2581.9446
386.25183	2658.1709
454.29907	3357.3965
632.18097	2974.6108
847.94763	2508.1917
898.72577	3105.1189
906.10577	3642.843
END IONS

BEGIN IONS
TITLE=7891: Scan 17929 (rt=3568.43) [D:\L4aex-Pool22-080823-03a_20231130140117.raw]
PEPMASS=501.08392 78025.094
CHARGE=3+
SCANS=17929
RAWSCANS=sn17929
RTINSECONDS=3568.434
140.77513	1932.2523
148.44824	4318.7188
152.27438	2363.0081
154.08635	2437.6978
169.45789	2032.8118
187.24271	2279.2068
213.12317	2539.8328
230.4222	2534.5193
288.19202	4353.5537
316.56189	2809.8447
483.33191	5547.2012
500.30676	4548.1641
501.34042	23355.158
646.64392	2620.0332
1048.9303	2829.2969
END IONS

BEGIN IONS
TITLE=7892: Scan 17930 (rt=3568.61) [D:\L4aex-Pool22-080823-03a_20231130140117.raw]
PEPMASS=483.73299 120410.16
CHARGE=4+
SCANS=17930
RAWSCANS=sn17930
RTINSECONDS=3568.6122
101.33804	1681.0773
115.99055	1627.8334
118.04481	1597.671
121.01001	1750.8638
121.44315	1631.6644
121.44885	1576.0908
163.20657	2145.3113
181.60695	2720.7109
197.1284	10938.422
219.51202	2409.8474
222.41869	2530.3879
222.70399	2374.1201
228.41182	2865.1262
265.99463	2653.0813
270.18121	4179.4185
273.05319	2779.8674
288.19205	8360.123
331.23355	4030.0938
380.82687	2790.3562
427.00714	2845.0413
483.32962	9980.9951
484.31354	31151.586
738.60089	3479.9465
777.70746	2810.3909
END IONS

BEGIN IONS
TITLE=7893: Scan 17935 (rt=3569.48) [D:\L4aex-Pool22-080823-03a_20231130140117.raw]
PEPMASS=587.3833 64942.594
CHARGE=2+
SCANS=17935
RAWSCANS=sn17935
RTINSECONDS=3569.4807
109.46529	1675.1965
109.54814	1542.0481
109.59045	1490.0394
112.68603	1611.8291
115.91827	1471.2754
115.98094	1876.3722
125.02078	2143.0498
136.8726	2044.8088
137.82896	2092.283
140.20369	2455.2908
146.28387	2255.0974
148.44249	2882.5688
153.54779	2053.3691
154.08633	2844.9968
161.24329	1855.4753
161.70976	2053.0547
163.58301	1932.3601
181.60588	4899.1211
187.9791	2635.5745
201.98944	2420.6948
202.6315	2332.0193
247.64787	2257.1506
269.60611	2442.9109
428.04181	2895.3545
1048.3077	3047.2898
END IONS

BEGIN IONS
TITLE=7894: Scan 17937 (rt=3569.9) [D:\L4aex-Pool22-080823-03a_20231130140117.raw]
PEPMASS=539.71497 64854.938
CHARGE=2+
SCANS=17937
RAWSCANS=sn17937
RTINSECONDS=3569.9001
109.09167	1599.7773
109.76643	1516.2867
110.86468	1805.1713
119.26934	1657.6343
127.53014	1791.6069
129.41354	1547.6606
142.18773	2122.9739
146.11996	2018.8165
148.44278	2426.3286
152.32846	2416.106
160.85278	2159.0354
177.12885	2128.0947
290.02155	2287.9001
297.84592	2441.0313
341.02042	2815.8608
451.37335	2487.2322
479.44275	3093.8562
540.13434	3580.5298
589.04657	3089.7227
653.99933	2811.1016
704.86316	2533.6611
778.89728	2460.2119
855.91693	2621.52
884.6908	2630.2634
END IONS

BEGIN IONS
TITLE=7895: Scan 17941 (rt=3570.61) [D:\L4aex-Pool22-080823-03a_20231130140117.raw]
PEPMASS=582.276 61702.094
CHARGE=3+
SCANS=17941
RAWSCANS=sn17941
RTINSECONDS=3570.615
148.44189	2857.6824
150.47488	2016.0144
153.22319	1820.7809
153.31377	1789.0911
164.23511	2642.8933
181.38512	2513.7515
183.2785	2337.5955
195.74228	2251.2207
249.39864	2627.9072
256.53766	2553.3311
273.48303	2419.521
493.84125	3127.0823
582.85138	3477.0222
632.59717	2611.4897
858.59985	2704.2717
935.86639	2937.967
1016.7335	2724.8655
1141.3862	2710.8884
1230.9614	2672.9985
END IONS

BEGIN IONS
TITLE=7896: Scan 17942 (rt=3570.79) [D:\L4aex-Pool22-080823-03a_20231130140117.raw]
PEPMASS=687.71472 55265.438
CHARGE=2+
SCANS=17942
RAWSCANS=sn17942
RTINSECONDS=3570.7944
135.44843	1676.8938
148.44897	3221.7485
155.72403	2229.0776
181.60719	4297.7988
189.2018	2288.4204
246.00198	2510.125
255.91396	2670.196
279.15295	2802.4949
282.3609	2279.7966
289.89658	2395.5107
289.91541	2302.8213
298.90015	2537.8313
314.18503	2498.2441
434.97906	2548.3474
564.12756	2990.6025
745.07062	2747.689
1108.6647	2955.1343
END IONS

BEGIN IONS
TITLE=7897: Scan 17944 (rt=3571.15) [D:\L4aex-Pool22-080823-03a_20231130140117.raw]
PEPMASS=473.22025 38148.938
CHARGE=2+
SCANS=17944
RAWSCANS=sn17944
RTINSECONDS=3571.1513
115.85824	1677.1294
119.56785	1800.5558
121.01878	2384.3044
154.08629	2697.5588
172.09724	3958.4375
187.68831	2710.1958
310.78949	2576.99
571.05847	3334.7813
669.00458	2793.3943
681.26367	3211.6458
END IONS

BEGIN IONS
TITLE=7898: Scan 17949 (rt=3572.04) [D:\L4aex-Pool22-080823-03a_20231130140117.raw]
PEPMASS=608.27976 80789.531
CHARGE=2+
SCANS=17949
RAWSCANS=sn17949
RTINSECONDS=3572.0365
130.5101	2001.2384
138.47337	1875.5751
148.37706	2009.8857
148.40321	2193.4441
148.41156	2074.0872
148.42067	2780.5789
148.43114	5046.4023
148.43916	10887.486
148.4594	8164.7065
148.46805	4120.4453
148.47696	1934.2115
148.49541	1907.3479
149.02638	2057.3315
159.08536	2197.5034
196.71959	2442.9927
210.96455	2333.9834
245.15091	2390.0984
265.85101	2489.5874
713.46765	2672.6467
END IONS

BEGIN IONS
TITLE=7899: Scan 17951 (rt=3572.29) [D:\L4aex-Pool22-080823-03a_20231130140117.raw]
PEPMASS=621.29199 71777.375
CHARGE=3+
SCANS=17951
RAWSCANS=sn17951
RTINSECONDS=3572.2931
154.08601	2393.1721
163.26585	2404.2629
169.45616	2560.4197
192.46332	2459.6667
259.42673	2331.8496
279.83417	2685.2002
420.76852	2626.1609
472.95557	2569.8777
487.48892	2479.229
533.65405	2466.312
665.65497	2871.8376
719.56189	3150.5283
853.55518	2615.5964
1029.4403	3210.8511
1037.9984	2730.6899
1193.5758	2969.9819
1276.8358	3047.6741
1491.5878	3096.2114
1546.7858	3297.8003
1572.8705	3835.3645
1688.7813	3506.0283
END IONS

BEGIN IONS
TITLE=7900: Scan 17952 (rt=3572.55) [D:\L4aex-Pool22-080823-03a_20231130140117.raw]
PEPMASS=526.71876 58287.156
CHARGE=4+
SCANS=17952
RAWSCANS=sn17952
RTINSECONDS=3572.5539
107.96697	3107.1353
115.93934	1676.7576
117.91587	1846.2349
118.57739	1536.827
120.2799	1697.1791
127.39491	2296.7544
148.44968	2136.385
225.71806	2594.1724
232.59856	2642.1262
249.0219	2698.7578
309.62799	2493.8354
313.22617	2476.8215
322.74268	2695.9548
338.3681	2535.884
355.40701	2487.0881
428.27954	2973.5049
575.63062	2955.6235
635.76788	2661.4075
```
