## Supplementary material for "Proteome-based investigation of O-GlcNAcylation in a *C. elegans* model of Ageing and Alzheimer’s disease: Functional Support for Earlier Hypothesis-Generating Findings": L4aex3-Pool22_080823.mgf (part 7 of 31)

```
944.60583	3093.897
END IONS

BEGIN IONS
TITLE=7901: Scan 17953 (rt=3572.79) [D:\L4aex-Pool22-080823-03a_20231130140117.raw]
PEPMASS=516.3017 67238.156
CHARGE=3+
SCANS=17953
RAWSCANS=sn17953
RTINSECONDS=3572.7894
148.6662	2088.5691
151.19901	2027.2727
154.08652	2875.4656
171.11244	2294.6555
172.09717	4067.9768
181.59688	2848.0811
182.23643	2907.7478
193.73125	2365.2798
286.11142	2989.6726
411.68942	2494.6179
438.99469	2848.6716
499.27655	8305.9961
557.02728	3489.2415
585.09265	2960.1416
627.33356	2659.4836
723.70764	2877.312
864.06714	2801.8374
1475.2821	3805.0405
END IONS

BEGIN IONS
TITLE=7902: Scan 17954 (rt=3572.97) [D:\L4aex-Pool22-080823-03a_20231130140117.raw]
PEPMASS=524.93958 56838.719
CHARGE=2+
SCANS=17954
RAWSCANS=sn17954
RTINSECONDS=3572.9679
104.30315	1914.0973
109.64569	1567.6743
109.97818	1497.9386
115.85914	1688.5696
118.89501	1752.5863
125.33622	2078.3967
131.76326	2255.5278
132.76823	1721.9338
139.01289	1748.1219
147.1236	2277.6965
152.72647	1958.6791
181.59724	2985.9539
244.89664	2272.6265
268.13452	2326.7944
274.1933	2210.9163
290.14026	2979.7083
577.72168	3038.678
610.37793	3175.9136
861.51166	3105.6599
975.13678	2984.866
END IONS

BEGIN IONS
TITLE=7903: Scan 17955 (rt=3573.15) [D:\L4aex-Pool22-080823-03a_20231130140117.raw]
PEPMASS=544.65193 83811.375
CHARGE=2+
SCANS=17955
RAWSCANS=sn17955
RTINSECONDS=3573.146
151.26193	1821.845
163.0555	2211.2849
172.09673	2523.208
173.08069	3332.0005
173.76158	2296.4036
181.60577	3427.3501
185.58047	2144.542
199.61464	2835.7529
275.4826	3000.3555
278.41388	2313.1995
287.1947	2299.9451
288.19379	2579.3374
372.45255	2670.8394
405.26953	3611.2771
500.30707	7203.9482
514.93768	2864.3618
593.38959	3992.2678
658.62213	2725.8545
674.58075	3017.6313
735.29211	2945.2356
973.71521	2950.9111
1062.9272	3296.0374
1079.5313	4342.7803
1165.2119	2877.1101
END IONS

BEGIN IONS
TITLE=7904: Scan 17956 (rt=3573.32) [D:\L4aex-Pool22-080823-03a_20231130140117.raw]
PEPMASS=490.31523 42049.938
CHARGE=3+
SCANS=17956
RAWSCANS=sn17956
RTINSECONDS=3573.3249
138.65555	1822.4181
144.83748	2079.157
147.88512	1840.0956
159.92337	2319.522
173.98825	2575.5217
181.60725	4566.5664
198.53232	2676.8596
224.56006	2621.8169
387.7886	2688.6902
414.89175	2708.7534
441.66473	2376.1897
1212.6399	2528.0874
END IONS

BEGIN IONS
TITLE=7905: Scan 17958 (rt=3573.68) [D:\L4aex-Pool22-080823-03a_20231130140117.raw]
PEPMASS=528.05603 72184.844
CHARGE=2+
SCANS=17958
RAWSCANS=sn17958
RTINSECONDS=3573.6807
110.70035	1592.0276
113.86905	1614.5378
116.49928	1613.4635
119.13037	1650.5039
127.57861	1628.9598
129.3463	1997.8236
137.06012	1886.6484
148.44844	2289.3262
154.08614	3162.5056
165.23512	1982.641
187.85226	2596.7952
187.86942	2391.1899
197.12762	2256.6738
216.92474	2386.8577
223.9278	2170.5547
257.62555	2520.387
259.31192	2416.8638
285.9202	2527.6577
331.23434	3090.3921
366.67999	3073.4111
417.55475	2944.3884
480.08057	2514.634
527.35492	3946.5129
552.45959	2677.4446
744.94879	3030.1692
END IONS

BEGIN IONS
TITLE=7906: Scan 17965 (rt=3574.93) [D:\L4aex-Pool22-080823-03a_20231130140117.raw]
PEPMASS=502.72754 104080.19
CHARGE=2+
SCANS=17965
RAWSCANS=sn17965
RTINSECONDS=3574.9297
100.47154	1331.9086
103.91753	1638.4028
105.10055	1476.8895
107.76783	1794.2883
108.21024	1663.3949
111.80202	1507.0424
113.43332	1507.469
117.32742	1882.429
117.7115	1587.7288
117.81387	2615.6819
118.99699	1692.0862
120.72791	1700.7003
124.26799	1632.2531
130.99165	4313.6187
133.37547	1809.5455
135.90569	1858.3796
149.04532	2315.9187
154.08673	2526.2153
163.09685	1909.3167
173.78358	2212.6992
176.22723	2004.3801
197.12837	3529.1895
208.03413	2287.4929
209.66437	2243.4055
281.05118	3209.1499
288.19125	4608.1401
299.06229	9805.3154
309.64496	2230.3696
352.32495	2954.0801
356.11716	2493.7258
415.03842	4131.3877
490.9975	2577.1614
502.32672	4437.7495
564.08551	2558.7097
595.87781	3034.5859
950.58398	2995.2964
END IONS

BEGIN IONS
TITLE=7907: Scan 17966 (rt=3575.11) [D:\L4aex-Pool22-080823-03a_20231130140117.raw]
PEPMASS=554.55829 113579.84
CHARGE=2+
SCANS=17966
RAWSCANS=sn17966
RTINSECONDS=3575.1053
107.95141	1617.91
110.78406	1457.7457
112.63863	1582.1995
117.57732	1766.8087
125.63188	1598.8713
148.42094	3289.1851
148.42978	6225.3647
148.43898	11534.426
148.45946	7031.2803
148.46802	4534.6201
148.47711	3074.6365
148.49586	2536.9197
154.08604	2460.6462
171.84871	2000.2489
180.00421	2014.0233
180.33759	2321.8113
213.13605	2518.7126
227.74287	2411.6567
247.15099	2332.9592
263.22946	2416.8982
281.10364	2387.6826
326.03632	2510.947
332.89099	2515.3286
335.68069	2691.9993
337.79715	2378.0664
341.22321	3023.1694
368.45224	2551.1155
671.29419	2601.1411
822.68683	3522.1484
935.6405	3297.6055
END IONS

BEGIN IONS
TITLE=7908: Scan 17972 (rt=3576.22) [D:\L4aex-Pool22-080823-03a_20231130140117.raw]
PEPMASS=471.84821 74183.875
CHARGE=2+
SCANS=17972
RAWSCANS=sn17972
RTINSECONDS=3576.2167
105.59936	1524.2913
110.74765	1729.4679
114.7014	1658.4143
115.93771	1619.6448
119.01528	1509.5719
123.32458	1627.4568
124.5446	1837.6346
125.7205	1805.7373
127.41035	1915.1685
129.13875	2112.363
129.47324	2101.342
134.58875	2319.1328
135.43323	2016.4165
146.08704	1920.3955
154.08665	2825.4578
162.72179	2169.4817
172.60349	2671.6299
188.72581	2429.6094
231.67253	2571.7439
235.56317	2587.0122
309.02582	2328.6775
409.45514	2356.7305
471.21216	6515.77
472.21506	2824.457
477.95261	2650.1702
498.16599	2727.3391
696.65057	2965.3713
END IONS

BEGIN IONS
TITLE=7909: Scan 17973 (rt=3576.4) [D:\L4aex-Pool22-080823-03a_20231130140117.raw]
PEPMASS=503.47577 59793.625
CHARGE=2+
SCANS=17973
RAWSCANS=sn17973
RTINSECONDS=3576.3964
101.51912	1726.65
106.74335	1545.967
123.10874	1743.0651
124.10088	1644.0417
149.04451	2497.8293
157.82335	2023.0802
164.63608	2031.7091
168.63301	2302.1306
171.03137	2288.9749
181.606	4613.7583
241.07692	2253.9116
255.07005	2373.4829
255.16618	2529.6345
265.16602	2361.7998
299.06207	6232.7129
408.83334	2778.4902
410.00754	2381.3657
516.82379	2771.6553
643.20697	2715.762
723.82941	2673.8162
END IONS

BEGIN IONS
TITLE=7910: Scan 17974 (rt=3576.57) [D:\L4aex-Pool22-080823-03a_20231130140117.raw]
PEPMASS=576.36306 59608.5
CHARGE=2+
SCANS=17974
RAWSCANS=sn17974
RTINSECONDS=3576.5723
109.46093	1401.3329
114.70428	2218.8945
120.04071	1531.5393
122.46017	1644.3904
181.60709	2969.7688
189.4055	2458.0925
213.61066	2163.2874
228.73842	2197.1443
238.666	2284.6919
242.72719	2218.0798
259.69601	2329.8418
286.27689	2780.1899
355.06992	2513.3794
355.42587	2531.2468
394.45157	2648.5957
467.70786	3365.3806
576.37805	8195.7402
766.8252	3583.0256
END IONS

BEGIN IONS
TITLE=7911: Scan 17975 (rt=3576.75) [D:\L4aex-Pool22-080823-03a_20231130140117.raw]
PEPMASS=584.98028 47324.469
CHARGE=4+
SCANS=17975
RAWSCANS=sn17975
RTINSECONDS=3576.749
148.44089	2192.4558
148.94009	2100.7373
149.36763	2022.8212
181.59775	3193.5583
221.49831	2207.6978
284.55023	2529.5725
393.7269	2660.3396
502.32056	3196.6235
938.3985	2967.0281
995.19202	3143.7256
1135.9857	3071.9956
1171.6957	3380.4236
1398.5343	3592.6689
END IONS

BEGIN IONS
TITLE=7912: Scan 17976 (rt=3576.93) [D:\L4aex-Pool22-080823-03a_20231130140117.raw]
PEPMASS=633.54187 34519.375
CHARGE=2+
SCANS=17976
RAWSCANS=sn17976
RTINSECONDS=3576.9287
115.40221	1709.0663
120.54583	1708.1794
130.66347	1778.9164
150.46721	1942.1843
153.14668	2329.3247
164.17781	2205.4038
164.80273	2069.9138
181.59724	4405.4229
190.38214	2409.0667
246.39922	2430.3274
248.65759	2739.1052
END IONS

BEGIN IONS
TITLE=7913: Scan 17980 (rt=3577.65) [D:\L4aex-Pool22-080823-03a_20231130140117.raw]
PEPMASS=564.03186 65039.281
CHARGE=3+
SCANS=17980
RAWSCANS=sn17980
RTINSECONDS=3577.6497
143.98656	2034.1141
147.12543	2102.8994
152.08321	2083.4561
154.08675	3179.5784
169.98091	2163.2959
171.63606	2212.498
172.09653	3005.9216
181.59807	2936.0933
220.48428	2639.4954
229.55164	2614.1023
243.81429	2328.4048
256.00589	2656.8306
289.55847	2473.0029
300.09747	2741.6985
428.53278	2632.4519
447.15256	2577.7061
563.3559	7598.1763
902.04681	2895.637
1205.0142	2803.3203
END IONS

BEGIN IONS
TITLE=7914: Scan 17982 (rt=3578.01) [D:\L4aex-Pool22-080823-03a_20231130140117.raw]
PEPMASS=570.09949 60430
CHARGE=3+
SCANS=17982
RAWSCANS=sn17982
RTINSECONDS=3578.0122
148.44806	2978.5791
174.96716	2096.0437
212.91539	2481.1484
219.21423	2331.9822
246.89473	2463.4819
259.9798	3352.2383
285.6423	3124.7336
427.12051	2732.5105
509.69199	2748.2595
553.32813	2397.0896
569.30743	8761.4834
593.3877	2877.3728
615.92633	2867.3564
670.95569	3021.0881
1250.3142	3915.4968
1366.1193	3133.0925
END IONS

BEGIN IONS
TITLE=7915: Scan 17986 (rt=3578.71) [D:\L4aex-Pool22-080823-03a_20231130140117.raw]
PEPMASS=508.53265 75826.063
CHARGE=2+
SCANS=17986
RAWSCANS=sn17986
RTINSECONDS=3578.7127
103.03378	1380.4773
105.62898	1531.9418
110.32627	1553.9968
111.75892	1642.965
115.80325	1631.7688
119.03901	1828.8066
122.33585	1765.1725
125.65998	1778.9684
126.16439	1442.8751
127.08526	2091.2944
128.32741	1635.196
132.84947	1901.9655
142.80318	1633.6613
154.08641	4052.8711
169.90637	2073.0962
203.95432	2252.3271
211.06122	2399.8628
226.13005	2612.5332
276.78839	2550.925
276.86163	2597.6204
377.11728	2678.5464
509.2197	2774.8901
513.40247	2801.2729
554.93781	2621.9463
561.74835	2752.8225
626.51587	3142.3237
904.05646	2753.7083
909.8053	2881.5054
1003.0176	3118.178
END IONS

BEGIN IONS
TITLE=7916: Scan 17987 (rt=3578.94) [D:\L4aex-Pool22-080823-03a_20231130140117.raw]
PEPMASS=547.08982 60549.219
CHARGE=3+
SCANS=17987
RAWSCANS=sn17987
RTINSECONDS=3578.9441
110.25332	1421.3168
110.7102	1556.9839
118.43193	1541.6176
123.01579	2041.291
128.10732	2307.4946
150.64893	1852.1362
154.0862	2261.6831
156.10146	1856.7416
172.09657	2896.832
192.48642	2217.1172
194.40149	2244.5457
200.8869	2232.2766
203.14163	2433.6726
214.86641	2259.584
256.90668	2708.9131
264.5296	2054.7256
343.33923	2766.1282
373.13464	3138.6255
464.15952	2872.2278
541.70398	3053.1475
979.57166	2750.998
1071.1957	3540.0996
END IONS

BEGIN IONS
TITLE=7917: Scan 17990 (rt=3579.47) [D:\L4aex-Pool22-080823-03a_20231130140117.raw]
PEPMASS=491.55841 64979.625
CHARGE=3+
SCANS=17990
RAWSCANS=sn17990
RTINSECONDS=3579.4738
148.44922	3658.0498
151.64795	2009.6323
154.08607	2415.4263
172.79593	2014.9543
217.06871	2443.3472
217.27924	2935.2576
253.39798	2829.0178
304.40991	2289.9993
305.41629	2498.6746
344.07611	2301.1072
519.01288	2705.8687
659.23407	3077.2351
753.49091	2784.9565
766.50867	3333.8748
908.8147	3421.6563
1113.1914	2695.5166
1212.1515	3476.5891
1363.9001	3416.584
1424.9266	3458.5593
END IONS

BEGIN IONS
TITLE=7918: Scan 17991 (rt=3579.65) [D:\L4aex-Pool22-080823-03a_20231130140117.raw]
PEPMASS=501.49643 84352.563
CHARGE=2+
SCANS=17991
RAWSCANS=sn17991
RTINSECONDS=3579.6519
119.48862	1847.517
123.0552	1860.4426
124.38615	1769.3165
130.99159	2798.1089
132.88971	1954.0818
148.44304	2289.3496
152.8288	2147.5913
156.55539	2448.0725
161.20224	2292.3809
181.60623	3815.2537
183.69397	2268.9204
188.23114	2494.9961
192.46017	2234.0857
192.6413	2149.5913
254.15863	2301.6929
263.98727	3478.271
288.19406	2644.1187
307.31873	2475.6104
313.37228	2850.8132
313.50113	3074.6458
353.28851	2613.1414
363.194	2520.842
473.31549	2894.0857
483.32919	3926.7603
501.33994	9134.5908
513.78937	3142.4648
760.50018	2723.9373
END IONS

BEGIN IONS
TITLE=7919: Scan 17993 (rt=3580.01) [D:\L4aex-Pool22-080823-03a_20231130140117.raw]
PEPMASS=578.17199 60640.938
CHARGE=2+
SCANS=17993
RAWSCANS=sn17993
RTINSECONDS=3580.0125
112.9715	1807.3033
117.16802	1919.1803
122.57295	1834.9357
122.77883	1879.2544
123.57264	1861.3556
146.28458	2247.553
152.10245	2098.0552
162.57001	2348.3738
222.45428	2554.7773
307.12811	2497.1956
336.51328	2877.0959
389.57742	2448.2222
408.54532	2456.6689
413.12042	2937.2412
534.83319	2656.8069
623.79309	2838.3579
759.37469	2948.5542
762.97229	2689.1382
902.17523	2715.364
968.05762	2931.8931
END IONS

BEGIN IONS
TITLE=7920: Scan 17994 (rt=3580.19) [D:\L4aex-Pool22-080823-03a_20231130140117.raw]
PEPMASS=570.50677 44286.469
CHARGE=3+
SCANS=17994
RAWSCANS=sn17994
RTINSECONDS=3580.1905
140.75009	1808.6669
148.4491	4451.9277
148.61864	1952.0723
178.19041	2173.0466
178.53514	2259.9075
319.52545	2469.9707
415.23538	2542.6433
587.24207	2483.8481
686.95551	2987.6841
984.37762	2949.2925
1109.7533	2886.4436
1127.1731	3638.7043
END IONS

BEGIN IONS
TITLE=7921: Scan 17995 (rt=3580.37) [D:\L4aex-Pool22-080823-03a_20231130140117.raw]
PEPMASS=602.28171 52277.438
CHARGE=2+
SCANS=17995
RAWSCANS=sn17995
RTINSECONDS=3580.3698
116.14121	1728.8204
122.27926	1747.2394
129.48238	1647.3198
149.65488	2076.7075
152.34158	2401.3979
154.08682	2315.3396
209.52899	2240.3037
219.73006	2305.1082
276.59302	2777.3186
325.85645	2770.7144
367.61069	2613.8665
450.93671	2393.749
457.46127	2741.8506
557.5647	3128.5068
601.39496	2827.3643
829.10089	3062.3999
1025.0128	2905.3955
1200.7155	3163.2544
END IONS

BEGIN IONS
TITLE=7922: Scan 17997 (rt=3580.73) [D:\L4aex-Pool22-080823-03a_20231130140117.raw]
PEPMASS=595.61836 74910
CHARGE=4+
SCANS=17997
RAWSCANS=sn17997
RTINSECONDS=3580.7263
113.90624	1528.4468
116.43227	1878.1185
120.91408	1837.9561
130.13762	2075.5435
142.91951	1849.6239
148.44199	2172.9565
149.28027	2412.2117
161.48111	2527.3245
166.17084	2315.3572
178.87834	2449.4802
178.88763	2463.8464
192.52168	2380.2114
217.73169	2367.7134
355.06912	5729.7393
356.06967	6512.7813
457.10681	2826.8823
485.97351	3003.7761
488.44952	2502.4038
594.37286	7164.7842
738.25763	2679.3943
822.61536	3145.0386
END IONS

BEGIN IONS
TITLE=7923: Scan 17998 (rt=3580.9) [D:\L4aex-Pool22-080823-03a_20231130140117.raw]
PEPMASS=741.19646 48761.875
CHARGE=1+
SCANS=17998
RAWSCANS=sn17998
RTINSECONDS=3580.903
169.02414	2351.1716
181.59644	2893.2961
183.51244	2618.271
190.30434	2529.4473
191.87694	2276.0386
281.05075	5035.6636
299.06128	7703.3535
317.918	2381.1294
355.06973	2416.4854
553.38318	2730.3713
724.76062	2711.0574
741.33673	2637.3652
912.9375	2608.4607
1356.4709	2807.8435
END IONS

BEGIN IONS
TITLE=7924: Scan 18002 (rt=3581.52) [D:\L4aex-Pool22-080823-03a_20231130140117.raw]
PEPMASS=597.6199 47558.125
CHARGE=2+
SCANS=18002
RAWSCANS=sn18002
RTINSECONDS=3581.5207
156.55385	1967.0009
198.36037	2303.6846
205.04828	2040.2222
210.58145	2552.1216
267.16528	2674.6011
413.50253	2625.6814
635.04431	3329.5308
893.2406	3194.8159
1148.7375	2862.9802
1376.863	3088.5825
1391.1091	3076.2922
1597.4907	3004.906
END IONS

BEGIN IONS
TITLE=7925: Scan 18003 (rt=3581.78) [D:\L4aex-Pool22-080823-03a_20231130140117.raw]
PEPMASS=612.99817 72051.344
CHARGE=2+
SCANS=18003
RAWSCANS=sn18003
RTINSECONDS=3581.7822
148.45006	2589.4067
161.00398	2463.4961
194.93385	2390.6611
275.51413	2378.6235
332.12521	2726.1877
355.07016	5606.4424
357.06772	6688.4399
393.34467	2434.3242
402.21347	3050.7495
606.00061	2827.2961
627.06659	3310.657
712.57031	2790.0745
719.90497	2633.387
781.51825	2871.3877
1033.5256	2659.9678
1091.9917	3100.9841
1375.2966	3013.3618
1424.7861	3165.4277
END IONS

BEGIN IONS
TITLE=7926: Scan 18005 (rt=3582.2) [D:\L4aex-Pool22-080823-03a_20231130140117.raw]
PEPMASS=424.28636 119701.91
CHARGE=2+
SCANS=18005
RAWSCANS=sn18005
RTINSECONDS=3582.1992
106.33945	1409.6678
128.12851	3319.8452
128.20247	1962.2765
130.13527	3247.4233
143.84021	1968.1908
153.91885	1898.5184
153.98743	1935.5331
161.86934	2065.7239
163.76184	2096.4001
165.38019	1925.7019
168.10202	2122.6753
171.65097	2650.3013
172.09677	2984.7266
172.87033	2338.8774
181.60718	3314.0757
188.37645	1970.8186
208.83322	2480.6772
264.80298	2582.9329
270.69757	2409.9136
365.74167	2446.47
424.28662	22544.504
424.78778	7524.6563
449.16135	2681.4749
489.3237	4072.0239
541.02106	2536.7146
559.89569	2429.1304
562.10889	3138.8418
690.44128	2971.0242
692.44971	3936.1079
733.91846	2496.7151
847.56055	7811.5601
END IONS

BEGIN IONS
TITLE=7927: Scan 18008 (rt=3582.74) [D:\L4aex-Pool22-080823-03a_20231130140117.raw]
PEPMASS=734.15093 44119.625
CHARGE=1+
SCANS=18008
RAWSCANS=sn18008
RTINSECONDS=3582.7391
136.86374	1968.1234
140.09798	1953.2633
148.44032	1977.7509
149.64607	1935.2358
235.7652	2706.4297
313.59882	2398.8196
414.13089	2744.9519
507.04187	2592.9233
641.69366	3122.5742
733.24536	3024.9475
835.73529	3182.0659
926.27673	3641.6111
END IONS

BEGIN IONS
TITLE=7928: Scan 18009 (rt=3582.92) [D:\L4aex-Pool22-080823-03a_20231130140117.raw]
PEPMASS=607.53351 42435.406
CHARGE=2+
SCANS=18009
RAWSCANS=sn18009
RTINSECONDS=3582.9175
148.44199	2645.7061
167.61932	2459.9944
209.68179	2111.3708
294.53275	2340.7417
315.31473	2776.2427
400.06119	2947.2361
418.94827	3149.1582
472.22827	2441.9436
505.45914	2666.2097
985.62042	2561.6772
1187.8125	3266.7014
1582.2864	3037.7117
END IONS

BEGIN IONS
TITLE=7929: Scan 18010 (rt=3583.1) [D:\L4aex-Pool22-080823-03a_20231130140117.raw]
PEPMASS=531.12555 60918
CHARGE=3+
SCANS=18010
RAWSCANS=sn18010
RTINSECONDS=3583.0976
142.16606	1791.5161
148.44936	3113.5247
154.08646	2950.8416
163.39523	2345.6506
172.09598	2284.3806
174.60469	2038.6152
201.73386	2407.8562
203.43639	2294.0757
204.28789	2347.564
206.23851	2327.7256
214.5032	2643.3
329.46622	2869.2461
340.50308	2472.1577
447.98486	2664.0679
531.3454	2727.3894
985.37585	3070.0127
1170.6991	3207.4863
1202.4979	3761.0796
1479.0315	3006.989
END IONS

BEGIN IONS
TITLE=7930: Scan 18011 (rt=3583.28) [D:\L4aex-Pool22-080823-03a_20231130140117.raw]
PEPMASS=533.57465 52604.594
CHARGE=2+
SCANS=18011
RAWSCANS=sn18011
RTINSECONDS=3583.2767
103.32227	1497.1523
106.33768	1803.5383
107.967	5365.9731
112.54238	1628.9146
125.80441	1623.9723
150.90761	2457.6897
181.6855	2209.7874
321.98285	2451.0339
423.95856	2978.137
468.49854	2629.4944
506.06235	3355.1184
533.33777	3811.6694
534.35205	3197.426
626.32501	2768.0637
735.31238	3142.6494
END IONS

BEGIN IONS
TITLE=7931: Scan 18012 (rt=3583.46) [D:\L4aex-Pool22-080823-03a_20231130140117.raw]
PEPMASS=551.47537 36762.469
CHARGE=3+
SCANS=18012
RAWSCANS=sn18012
RTINSECONDS=3583.4551
118.02476	1720.0172
153.2659	2253.5713
159.7054	2000.2358
166.13506	2251.5825
235.33482	2244.0608
265.10492	2577.104
643.51398	2643.9153
646.2207	2916.3979
705.6969	2656.365
848.5954	3038.1904
854.55951	2725.5627
END IONS

BEGIN IONS
TITLE=7932: Scan 18015 (rt=3583.99) [D:\L4aex-Pool22-080823-03a_20231130140117.raw]
PEPMASS=522.83801 81547.313
CHARGE=2+
SCANS=18015
RAWSCANS=sn18015
RTINSECONDS=3583.9912
103.27174	1353.5656
104.52814	1397.3557
105.39041	1437.5537
110.10686	1460.9641
128.10675	3235.4397
140.66211	1883.7595
148.44936	3247.2246
152.93542	1837.2184
154.08574	2405.8823
159.77438	2370.769
178.29004	2460.2341
179.04474	2146.01
181.60689	4256.9692
266.74896	2278.9683
298.60367	2270.6335
304.9942	2804.2725
312.46341	2190.2915
320.97681	2619.6101
376.7124	2606.2368
377.07071	2897.4692
389.09448	2699.7493
522.2597	5105.2583
522.34784	9404.3242
639.1546	2806.5186
673.65173	2593.1887
693.42859	2723.0745
END IONS

BEGIN IONS
TITLE=7933: Scan 18016 (rt=3584.17) [D:\L4aex-Pool22-080823-03a_20231130140117.raw]
PEPMASS=667.1794 81691.563
CHARGE=3+
SCANS=18016
RAWSCANS=sn18016
RTINSECONDS=3584.1691
136.1218	1780.7184
148.44992	2033.3013
156.60535	2122.1367
165.2148	2426.2637
178.56438	2531.47
181.60695	2841.9702
199.54535	2408.0222
219.06041	2218.479
315.61826	2398.4778
324.36218	2500.8972
341.01935	4060.4434
359.02863	10473.984
429.08841	3345.1021
461.18369	2657.8413
547.51721	2938.4492
666.43964	15037.568
667.44147	4995.4878
689.26447	2513.7297
708.83582	2598.0896
END IONS

BEGIN IONS
TITLE=7934: Scan 18019 (rt=3584.6) [D:\L4aex-Pool22-080823-03a_20231130140117.raw]
PEPMASS=459.27971 151054.25
CHARGE=2+
SCANS=18019
RAWSCANS=sn18019
RTINSECONDS=3584.6016
102.87405	1422.4426
109.80133	1795.1782
112.48328	1850.6102
133.08575	13541.064
154.08598	5909.7578
172.0968	5530.624
197.12822	22402.336
207.64166	2681.1426
247.14311	2384.6743
263.1601	12947.835
288.19205	15582.534
306.20181	4131.27
335.54669	2616.8911
341.54788	2460.0833
405.56506	2606.2246
422.73029	2499.0979
459.28201	35312.219
460.28366	3352.3457
END IONS

BEGIN IONS
TITLE=7935: Scan 18020 (rt=3584.86) [D:\L4aex-Pool22-080823-03a_20231130140117.raw]
PEPMASS=619.38818 67602.563
CHARGE=2+
SCANS=18020
RAWSCANS=sn18020
RTINSECONDS=3584.8626
126.96326	2157.2559
128.07436	1600.1945
128.10722	1828.7302
129.10437	1635.496
135.0782	1730.009
148.44952	2730.0459
158.82069	2345.1987
168.32326	2183.2102
176.45479	2005.6093
195.75233	2284.5903
255.54591	2429.8877
304.76083	2525.6023
481.51776	2666.7058
514.40881	2811.2202
618.37372	2803.3879
618.65533	2677.814
619.40686	7555.3657
860.52618	3399.4275
1031.4404	3053.6033
1121.7627	3296.0552
1231.1179	2945.1946
END IONS

BEGIN IONS
TITLE=7936: Scan 18021 (rt=3585.1) [D:\L4aex-Pool22-080823-03a_20231130140117.raw]
PEPMASS=484.79472 186149.16
CHARGE=2+
SCANS=18021
RAWSCANS=sn18021
RTINSECONDS=3585.0957
110.66979	1668.431
111.74696	1889.2683
114.81107	1809.6195
116.67445	2103.0518
124.02575	1925.2659
128.12781	2042.4652
132.46408	1789.4139
148.44141	3201.2046
150.24069	2246.9028
154.08635	5191.8589
155.11905	1986.6805
167.9491	2229.1201
197.1284	19563.359
271.18393	2043.5685
288.1918	17951.98
295.62854	2831.2112
313.88565	2323.9619
331.23425	5025.6089
341.81598	2250.156
446.44638	2735.9038
484.31351	47098.801
484.79492	17455.016
485.31604	9899.5205
610.34198	3582.0688
797.61945	2876.6365
811.46216	3174.5771
813.4671	3456.5002
968.5813	3875.4954
END IONS

BEGIN IONS
TITLE=7937: Scan 18023 (rt=3585.45) [D:\L4aex-Pool22-080823-03a_20231130140117.raw]
PEPMASS=574.36627 52218.719
CHARGE=2+
SCANS=18023
RAWSCANS=sn18023
RTINSECONDS=3585.4482
109.08939	1701.9749
112.21578	1944.5551
123.50999	2152.3152
127.79153	1650.5784
141.31088	1802.4281
150.34235	2467.0405
154.08621	2326.323
157.14056	2310.2031
168.42882	2243.6411
175.41466	2322.5901
199.09978	2447.686
244.82074	2343.5237
246.11179	2539.8862
252.567	2384.699
310.36526	2380.4016
387.52951	2628.394
592.00818	2992.2595
724.49841	2906.8154
END IONS

BEGIN IONS
TITLE=7938: Scan 18027 (rt=3586.17) [D:\L4aex-Pool22-080823-03a_20231130140117.raw]
PEPMASS=648.39711 70664.594
CHARGE=3+
SCANS=18027
RAWSCANS=sn18027
RTINSECONDS=3586.1654
122.95551	1732.4086
134.67574	1624.0856
135.8423	2001.3671
136.38136	1851.8616
136.60252	1901.5077
143.31752	2116.01
145.00766	1952.1918
151.56558	2306.4211
172.09673	2112.3857
177.54936	2136.8401
191.06927	2127.407
208.7063	2292.835
223.91692	2667.8022
247.52296	2495.2617
253.63304	2277.978
255.69894	2282.0449
298.72864	2505.9932
311.66171	2540.9636
320.19415	2657.4751
352.85419	2678.2957
391.78308	2418.7883
476.67084	2815.8953
649.4151	4608.1294
832.69177	3296.9668
1067.1982	2613.4951
END IONS

BEGIN IONS
TITLE=7939: Scan 18028 (rt=3586.35) [D:\L4aex-Pool22-080823-03a_20231130140117.raw]
PEPMASS=654.75828 60812.844
CHARGE=2+
SCANS=18028
RAWSCANS=sn18028
RTINSECONDS=3586.3459
158.74132	2121.8438
162.82372	2447.238
163.24878	2339.4089
172.0966	2407.532
179.26518	2228.438
181.59682	2590.9099
183.97713	2143.7795
246.57452	2552.6877
307.11029	2355.6785
373.71741	2426.6013
380.96536	2736.1758
417.36081	2691.4836
531.9386	3188.0669
654.41833	6662.0381
1170.4277	3476.0771
1202.3735	3383.4277
1253.0715	2803.6846
1271.162	3088.2778
1365.8179	2858.5044
1830.7411	2801.6404
END IONS

BEGIN IONS
TITLE=7940: Scan 18030 (rt=3586.71) [D:\L4aex-Pool22-080823-03a_20231130140117.raw]
PEPMASS=590.867 43216.844
CHARGE=2+
SCANS=18030
RAWSCANS=sn18030
RTINSECONDS=3586.7065
144.78764	2130.1345
155.84422	2468.698
184.25922	2442.6794
210.10301	2342.4937
239.15132	2417.8804
246.41563	3013.9788
324.55557	2491.7136
365.67673	2617.8882
368.04895	2767.8938
671.79126	2949.1318
1059.725	3466.9158
END IONS

BEGIN IONS
TITLE=7941: Scan 18031 (rt=3586.89) [D:\L4aex-Pool22-080823-03a_20231130140117.raw]
PEPMASS=584.85225 55215.438
CHARGE=4+
SCANS=18031
RAWSCANS=sn18031
RTINSECONDS=3586.8862
115.74537	1765.2981
116.98876	1984.7034
120.00894	1928.2711
140.23779	1673.1211
170.50371	2208.2026
181.60596	4131.4878
188.38837	2253.9307
189.61713	2182.1636
189.93156	2163.2632
229.73563	2342.2407
283.11099	2463.9346
491.33585	2641.7627
514.16071	2538.4688
533.65997	2461.5439
542.85046	2519.6687
670.23981	2627.1484
1059.9635	3313.3545
1098.7151	4064.697
END IONS

BEGIN IONS
TITLE=7942: Scan 18032 (rt=3587.07) [D:\L4aex-Pool22-080823-03a_20231130140117.raw]
PEPMASS=622.17255 57370.313
CHARGE=3+
SCANS=18032
RAWSCANS=sn18032
RTINSECONDS=3587.0656
149.85773	1997.7412
181.60655	2651.0134
217.57132	2391.1443
246.18665	2316.8679
280.12741	2598.7473
374.9035	4175.1274
438.84235	3869.0527
452.88046	8711.2441
463.09332	2590.0359
509.22183	2693.366
532.01556	2586.7322
679.37036	3160.1184
935.0965	2988.1201
1157.1635	3113.1614
1382.2219	2884.9761
1872.5771	3430.9417
END IONS

BEGIN IONS
TITLE=7943: Scan 18034 (rt=3587.43) [D:\L4aex-Pool22-080823-03a_20231130140117.raw]
PEPMASS=503.37592 149418.41
CHARGE=2+
SCANS=18034
RAWSCANS=sn18034
RTINSECONDS=3587.4254
108.27636	1634.0748
108.39013	1475.3036
108.7672	1404.0077
113.26991	1486.7842
122.23573	1477.8278
129.0706	1806.3207
148.39754	2733.2017
148.42354	4012.8738
148.43277	8542.3564
148.45299	12741.551
148.46193	6990.2178
148.47147	3840.0146
148.47928	2537.0852
148.48827	2080.9302
148.49866	2090.7148
149.04491	5259.8711
154.08623	2735.9597
154.21587	2500.8845
158.28035	2338.2957
181.60764	2784.6575
194.54541	2230.1536
210.45528	2374.5984
237.95874	2487.4954
261.578	2443.0752
281.05133	4466.7505
284.54489	2534.6704
289.19574	2439.9429
299.0618	6676.4351
344.97623	3537.5066
368.32614	3238.7456
414.04929	2721.7395
414.79462	2756.4673
415.03757	5562.8237
497.13522	3240.8904
531.38483	2983.3638
642.09888	3044.2246
736.04584	2617.4299
768.25757	2785.3547
END IONS

BEGIN IONS
TITLE=7944: Scan 18040 (rt=3588.54) [D:\L4aex-Pool22-080823-03a_20231130140117.raw]
PEPMASS=464.30206 62658.406
CHARGE=2+
SCANS=18040
RAWSCANS=sn18040
RTINSECONDS=3588.5449
112.004	1453.3619
118.08595	1691.6571
123.94073	2466.283
126.5358	2361.3264
133.65146	1717.7089
145.07254	1826.2585
152.72527	2222.4458
155.91969	2110.5146
172.09734	2610.4614
197.12859	2131.4448
240.49283	2519.8518
343.01578	2786.7156
359.0293	2952.9089
361.02676	7813.0737
365.62976	2809.7241
382.47693	2696.4329
431.08853	5050.4058
545.14423	2606.4163
END IONS

BEGIN IONS
TITLE=7945: Scan 18041 (rt=3588.72) [D:\L4aex-Pool22-080823-03a_20231130140117.raw]
PEPMASS=657.84174 43517.844
CHARGE=3+
SCANS=18041
RAWSCANS=sn18041
RTINSECONDS=3588.721
157.13365	2620.5125
181.59694	5061.7725
186.20329	2346.5725
192.18996	2383.5774
192.74577	2348.3699
423.01279	3024.6833
627.75531	2705.4753
1428.7712	2973.0334
1560.8839	3136.4326
1574.2587	2922.3491
1833.8923	3144.7266
1968.6469	3055.9966
1969.0232	3557.021
END IONS

BEGIN IONS
TITLE=7946: Scan 18045 (rt=3589.44) [D:\L4aex-Pool22-080823-03a_20231130140117.raw]
PEPMASS=541.34204 68415.5
CHARGE=2+
SCANS=18045
RAWSCANS=sn18045
RTINSECONDS=3589.4404
120.63155	1846.0883
124.56094	1717.7186
128.58525	1904.9607
154.08588	2597.989
177.26489	2588.2434
181.60603	4258.6216
185.79254	2095.7559
200.84302	2546.9333
524.19312	2785.4827
531.35522	3541.0056
541.12042	6807.6958
541.28369	18095.35
798.10162	2618.0515
911.2348	3021.4316
938.41553	2790.1897
END IONS

BEGIN IONS
TITLE=7947: Scan 18047 (rt=3589.8) [D:\L4aex-Pool22-080823-03a_20231130140117.raw]
PEPMASS=552.70898 61346.313
CHARGE=2+
SCANS=18047
RAWSCANS=sn18047
RTINSECONDS=3589.7988
104.05331	1563.4596
109.38354	1465.1531
113.19945	1929.4877
113.64854	1788.2733
113.92361	1746.8118
127.62131	1961.6167
129.88214	1958.4539
147.29637	2122.3733
154.0862	2627.8596
160.32913	2219.6387
165.33321	1969.2491
196.08218	2052.292
218.83461	2405.3853
252.06657	2503.281
293.94547	2838.4895
299.57529	2327.678
330.16803	2597.0515
343.53891	2461.2119
375.78992	2722.6292
396.13922	2602.675
776.70532	2914.9011
820.42084	2884.3894
873.18756	2987.3972
END IONS

BEGIN IONS
TITLE=7948: Scan 18048 (rt=3589.98) [D:\L4aex-Pool22-080823-03a_20231130140117.raw]
PEPMASS=526.44387 45622.406
CHARGE=3+
SCANS=18048
RAWSCANS=sn18048
RTINSECONDS=3589.9761
115.44334	1556.1832
118.23847	1824.2365
120.32861	1661.984
122.07407	1628.769
141.02457	1823.7151
146.18932	1971.9191
148.4417	2210.1487
161.8275	2008.0447
182.17329	2308.072
205.7719	2314.9277
216.82112	3378.5007
234.42267	2369.313
271.36884	2555.3347
377.47906	2531.9443
490.91122	3113.875
515.59155	2826.7947
END IONS

BEGIN IONS
TITLE=7949: Scan 18049 (rt=3590.15) [D:\L4aex-Pool22-080823-03a_20231130140117.raw]
PEPMASS=621.77887 51460.438
CHARGE=3+
SCANS=18049
RAWSCANS=sn18049
RTINSECONDS=3590.152
150.49983	2241.8521
159.06047	2213.4326
183.84059	2304.7781
203.18086	2153.196
210.51138	2669.5198
224.62381	2172.9468
229.4511	2067.6499
242.37225	2434.0706
243.12297	2446.2773
262.46481	2467.6787
350.5495	2583.6714
485.4325	2832.7781
493.31778	2523.1023
605.34381	2801.3965
621.40411	3982.5483
701.33929	2948.1343
1054.6825	3135.4167
1137.7373	3223.9023
END IONS

BEGIN IONS
TITLE=7950: Scan 18051 (rt=3590.51) [D:\L4aex-Pool22-080823-03a_20231130140117.raw]
PEPMASS=500.82043 143108.5
CHARGE=2+
SCANS=18051
RAWSCANS=sn18051
RTINSECONDS=3590.5117
112.69263	1643.6943
114.06931	1807.6785
115.8969	1692.0823
116.7481	1552.5211
126.29235	1932.3816
136.50786	2057.8521
142.81346	1965.7877
144.06268	1879.0564
146.11169	1938.4119
148.04362	1877.9911
148.39792	2427.7542
148.40562	1865.5485
148.41565	1801.8394
148.42398	4410.707
148.43332	7841.1426
148.45396	9383.2744
148.46288	7073.1763
148.47182	4588.2144
148.49823	2341.8774
148.50624	2143.7634
150.64946	1875.558
158.76741	1946.7679
159.69153	1930.9321
159.78998	2076.8787
164.46837	2223.9275
167.75146	1952.2701
180.04523	2308.0464
185.6226	2027.6764
291.5968	2327.6711
295.45218	2498.7114
310.66199	2927.7371
333.66208	2875.9302
371.20142	2456.813
483.33029	4953.3721
500.30917	2603.0576
501.34006	14212.761
557.86615	2505.1628
679.20221	2940.9023
947.20416	3271.0691
END IONS

BEGIN IONS
TITLE=7951: Scan 18053 (rt=3590.77) [D:\L4aex-Pool22-080823-03a_20231130140117.raw]
PEPMASS=376.75738 295116.25
CHARGE=2+
SCANS=18053
RAWSCANS=sn18053
RTINSECONDS=3590.7717
102.72897	1558.606
113.59113	1706.4458
114.26668	1488.4082
116.37046	1580.1721
126.12793	2810.8262
127.12513	4030.7139
127.13103	6911.2402
128.12843	4592.4614
128.13406	3403.2373
129.13159	4735.6763
129.13785	6637.7407
130.1349	6308.9639
130.14116	5554.5215
130.53758	1905.5336
135.60625	2227.8652
138.48386	1893.7699
140.38698	2561.6099
144.24225	2178.0291
148.44237	2895.9702
154.08632	2738.6479
171.01489	2086.6152
171.11211	2225.1951
194.43922	2468.9531
197.12755	2468.0356
212.32964	2418.928
230.17036	7011.4194
241.42891	2435.7017
260.20621	3088.9995
263.56223	2245.0103
273.21283	5358.2217
276.39969	2558.3154
288.23627	7324.0684
301.24432	7416.0835
326.71371	2444.7622
337.95703	2622.1257
349.2442	18965.33
360.25751	7855.418
376.2757	7459.8633
376.7576	29730.479
377.25998	7092.0957
394.26437	4722.3833
464.26901	3851.6184
594.38354	4402.7769
595.38391	9342.2988
596.38782	4234.3613
597.38904	4006.9651
609.76703	2911.3296
636.3844	3011.6274
637.39136	5625.041
638.39099	7096.7275
639.39899	3819.2461
640.396	3251.6946
752.50763	26100.48
753.50873	8736.498
END IONS

BEGIN IONS
TITLE=7952: Scan 18054 (rt=3591.03) [D:\L4aex-Pool22-080823-03a_20231130140117.raw]
PEPMASS=636.4079 42555.563
CHARGE=3+
SCANS=18054
RAWSCANS=sn18054
RTINSECONDS=3591.0325
154.08618	2637.0156
166.10843	2310.2637
173.07104	2447.5852
228.72913	2423.9048
246.63048	2289.0518
257.80829	2319.7532
291.79807	2381.2009
396.90213	2630.8362
413.02753	2826.8438
559.42725	2493.0107
579.49005	2489.0615
689.93658	3013.0967
889.20013	2813.9509
916.63898	3012.2856
END IONS

BEGIN IONS
TITLE=7953: Scan 18055 (rt=3591.27) [D:\L4aex-Pool22-080823-03a_20231130140117.raw]
PEPMASS=562.72046 44056
CHARGE=3+
SCANS=18055
RAWSCANS=sn18055
RTINSECONDS=3591.2707
148.44981	2078.3677
172.09647	2734.5391
214.62166	2636.2834
308.9296	2318.353
452.15994	3095.7798
498.55316	2294.1956
563.1922	5483.9116
563.35577	5120.4229
694.6272	2642.3713
752.51752	2883.834
END IONS

BEGIN IONS
TITLE=7954: Scan 18056 (rt=3591.45) [D:\L4aex-Pool22-080823-03a_20231130140117.raw]
PEPMASS=574.36169 58514.938
CHARGE=2+
SCANS=18056
RAWSCANS=sn18056
RTINSECONDS=3591.4503
112.37033	1699.9528
120.00054	1658.2833
126.69833	1815.0275
131.35236	1715.9469
142.28006	1896.4801
142.54132	1872.6212
148.45186	1689.3665
157.12779	2314.9155
166.82561	2115.2617
169.88852	1958.7606
172.09714	2739.6072
181.59818	4546.6958
184.03131	2264.4092
274.37613	2464.0176
288.19162	3177.949
376.65009	3189.2195
444.34753	3089.6787
611.71027	2868.3311
909.97571	3123.6296
977.14148	3089.3037
END IONS

BEGIN IONS
TITLE=7955: Scan 18059 (rt=3591.99) [D:\L4aex-Pool22-080823-03a_20231130140117.raw]
PEPMASS=640.9295 47489.125
CHARGE=3+
SCANS=18059
RAWSCANS=sn18059
RTINSECONDS=3591.9916
158.59457	1911.382
170.62321	1959.657
194.15085	2406.1704
209.70619	2265.7068
227.54564	2228.4294
247.87619	2674.5967
267.95593	2626.2341
315.49271	3048.7441
570.82635	2723.3398
575.41632	2816.4448
616.19153	2731.0781
641.29688	7900.3091
1324.8478	3072.311
1914.2317	2913.0076
END IONS

BEGIN IONS
TITLE=7956: Scan 18060 (rt=3592.17) [D:\L4aex-Pool22-080823-03a_20231130140117.raw]
PEPMASS=491.63278 138822.03
CHARGE=2+
SCANS=18060
RAWSCANS=sn18060
RTINSECONDS=3592.1721
103.03905	26848.549
103.17535	1854.0991
104.04244	5675.1025
106.14153	1782.98
106.50727	1625.6077
112.95654	2102.0181
131.07021	2345.8635
132.07359	2170.2998
133.08597	22843.734
134.08926	9922.0088
138.66508	1753.951
140.21701	2471.8806
147.06535	6066.3706
168.96216	2619.4739
174.33783	2346.74
177.1122	5887.5371
178.11584	5549.1001
181.60727	4209.8784
247.1123	2854.1294
281.13464	2404.8113
474.26257	6034.9395
722.41064	2649.3647
915.53253	2996.0002
940.72058	2998.959
END IONS

BEGIN IONS
TITLE=7957: Scan 18061 (rt=3592.35) [D:\L4aex-Pool22-080823-03a_20231130140117.raw]
PEPMASS=647.05992 35473.344
CHARGE=5+
SCANS=18061
RAWSCANS=sn18061
RTINSECONDS=3592.3518
154.14661	1961.0239
171.90227	2582.2363
433.24252	2629.2166
679.19757	3041.3667
787.21356	2657.1389
940.52356	2809.6006
1229.7483	3611.7991
1264.3674	3219.5986
1346.7284	2664.519
1383.6851	2947.6931
END IONS

BEGIN IONS
TITLE=7958: Scan 18063 (rt=3592.71) [D:\L4aex-Pool22-080823-03a_20231130140117.raw]
PEPMASS=560.13381 45403.75
CHARGE=3+
SCANS=18063
RAWSCANS=sn18063
RTINSECONDS=3592.7129
111.06977	2037.9132
117.49718	1589.9923
148.44841	4090.146
150.69455	2011.257
163.09218	1984.1982
169.08192	2217.3347
177.064	2211.2371
181.59731	3667.1941
200.98894	2808.2034
205.63278	2169.3037
210.46185	2551.0752
215.5782	2369.8821
308.51715	2685.615
368.38065	2398.509
END IONS

BEGIN IONS
TITLE=7959: Scan 18065 (rt=3593.07) [D:\L4aex-Pool22-080823-03a_20231130140117.raw]
PEPMASS=520.79041 116506.56
CHARGE=3+
SCANS=18065
RAWSCANS=sn18065
RTINSECONDS=3593.0656
131.92169	1941.6035
149.0448	4631.3599
161.58112	1805.7866
167.05498	2269.7175
169.19023	2083.375
181.59816	4833.8071
236.707	2339.4666
243.1555	2415.8818
271.44495	2461.325
274.3349	2362.0193
281.05161	4041.9756
282.05261	3500.9124
299.06201	9001.2334
300.06241	6279.6211
319.40912	3036.1523
344.97583	2474.7778
417.0354	3594.8867
476.88953	2382.4478
479.19638	2944.0193
521.25684	26622.045
641.09369	2684.8743
667.67285	3041.6123
932.67706	3287.1687
1218.361	3300.9365
1370.2335	3264.563
END IONS

BEGIN IONS
TITLE=7960: Scan 18066 (rt=3593.24) [D:\L4aex-Pool22-080823-03a_20231130140117.raw]
PEPMASS=688.31073 54603.156
CHARGE=3+
SCANS=18066
RAWSCANS=sn18066
RTINSECONDS=3593.2441
157.00568	2180.8291
162.39909	2950.6453
167.51933	2285.3623
181.60603	2593.3953
262.49051	2142.5669
277.61987	2799.738
360.01959	2490.075
509.68427	2608.6282
663.30225	2991.2656
691.85876	2606.1125
734.30316	2519.6985
763.17773	2634.9106
951.20349	2775.291
1158.1725	3039.2847
1578.2319	3530.2288
1757.0894	3490.428
1849.8887	3238.3384
1926.0992	3138.4148
END IONS

BEGIN IONS
TITLE=7961: Scan 18071 (rt=3594.13) [D:\L4aex-Pool22-080823-03a_20231130140117.raw]
PEPMASS=568.02704 48322.938
CHARGE=3+
SCANS=18071
RAWSCANS=sn18071
RTINSECONDS=3594.1291
143.37096	2071.2173
148.44263	2982.1042
153.4807	2289.0979
155.37334	2020.5654
165.73564	2343.3843
178.07231	2653.8398
181.6068	4843.418
294.2081	2711.9724
319.47916	2573.0823
377.05212	2977.4272
576.2486	2681.0071
662.79517	2621.5537
892.57684	2693.1545
1408.8602	3467.0352
END IONS

BEGIN IONS
TITLE=7962: Scan 18072 (rt=3594.36) [D:\L4aex-Pool22-080823-03a_20231130140117.raw]
PEPMASS=565.85431 63233.688
CHARGE=2+
SCANS=18072
RAWSCANS=sn18072
RTINSECONDS=3594.3634
142.12881	2317.9177
149.85178	1841.833
154.08617	4570.1265
174.83798	2320.936
181.60692	2586.457
208.62949	3144.0327
208.7271	2179.2993
213.32611	2242.991
249.35349	2250.8855
255.38359	2359.0591
313.47699	2608.9578
565.284	8107.9028
566.29108	4813.8208
566.33643	4812.0513
675.28625	2895.3406
719.2738	3045.6548
END IONS

BEGIN IONS
TITLE=7963: Scan 18074 (rt=3594.72) [D:\L4aex-Pool22-080823-03a_20231130140117.raw]
PEPMASS=481.5255 71245
CHARGE=4+
SCANS=18074
RAWSCANS=sn18074
RTINSECONDS=3594.7216
137.9254	2129.5525
147.8853	1766.4713
149.87546	1944.7065
153.56093	1768.9316
154.08646	2397.3115
156.69595	1932.5447
181.01572	1975.9104
181.60733	2849.3086
190.10037	2093.9509
192.12282	2481.4851
202.763	2357.8608
208.20486	2260.0317
222.00182	2256.0764
231.16827	2569.7786
265.25415	2420.6438
281.61801	2380.1406
323.82361	2387.4355
401.41525	2568.8796
482.26642	6078.4307
761.88995	2753.8342
778.83655	3102.1401
1096.725	2990.3164
1420.9218	2791.8779
END IONS

BEGIN IONS
TITLE=7964: Scan 18076 (rt=3595.08) [D:\L4aex-Pool22-080823-03a_20231130140117.raw]
PEPMASS=625.8544 41570.375
CHARGE=3+
SCANS=18076
RAWSCANS=sn18076
RTINSECONDS=3595.0768
164.46042	2104.241
184.56023	2373.2842
189.48433	2330.7847
200.0659	2173.3386
229.23358	2439.8066
242.328	2689.2244
335.0387	2526.9431
378.83737	2615.0022
388.30191	2719.1318
454.81363	3018.3523
475.78403	2821.3701
567.3009	2763.3372
1119.1246	3035.0037
END IONS

BEGIN IONS
TITLE=7965: Scan 18077 (rt=3595.26) [D:\L4aex-Pool22-080823-03a_20231130140117.raw]
PEPMASS=599.73619 71766.031
CHARGE=4+
SCANS=18077
RAWSCANS=sn18077
RTINSECONDS=3595.2569
148.44875	4654.7646
152.72263	2243.7292
160.43306	2299.4387
162.20822	1857.6061
162.53798	2119.002
181.60611	3365.1062
226.06923	2320.959
243.43288	2248.6555
248.56299	2580.2971
255.304	2700.3032
278.92105	2463.447
331.88306	2882.6975
404.75595	2552.2527
430.1301	2673.8887
600.40686	2912.228
698.17908	2795.5405
927.08868	2592.7822
1052.9202	3173.9824
1090.6705	2816.6169
1382.8535	2975.6431
1603.4191	3014.741
1745.2827	3292.4326
1791.3068	2987.3943
END IONS

BEGIN IONS
TITLE=7966: Scan 18078 (rt=3595.44) [D:\L4aex-Pool22-080823-03a_20231130140117.raw]
PEPMASS=576.75546 47774.063
CHARGE=2+
SCANS=18078
RAWSCANS=sn18078
RTINSECONDS=3595.4366
110.90377	1844.8749
127.7357	1816.5322
133.25917	1972.2793
134.34325	2095.5627
136.20865	2119.447
144.65053	1896.0262
148.44293	2754.7837
167.26413	2123.8472
175.21045	2162.1636
179.9306	2536.874
195.65579	2352.6104
309.86951	2584.8967
355.07059	4851.9106
509.17148	2524.051
743.44275	3022.563
1003.6002	2782.3323
END IONS

BEGIN IONS
TITLE=7967: Scan 18079 (rt=3595.62) [D:\L4aex-Pool22-080823-03a_20231130140117.raw]
PEPMASS=475.30222 80201.594
CHARGE=2+
SCANS=18079
RAWSCANS=sn18079
RTINSECONDS=3595.6163
103.039	7551.481
104.04258	1829.1364
112.81654	1542.3589
113.09995	1800.4182
113.63922	1722.2058
119.87292	1641.1183
121.59454	2020.6127
131.0703	2553.3408
133.08589	7919.4097
134.08955	2845.4739
135.78059	1891.0402
135.97879	1702.4919
136.67499	1850.6536
143.0162	2047.3065
143.29498	2196.5002
148.44217	2554.7158
169.0356	2220.4836
184.19283	2395.3149
199.09721	2313.9131
202.37605	2205.4016
213.12428	2888.4539
226.55385	2287.1426
284.79236	2406.4287
338.13788	3568.571
372.31314	2411.8342
439.1889	4398.3799
END IONS

BEGIN IONS
TITLE=7968: Scan 18080 (rt=3595.8) [D:\L4aex-Pool22-080823-03a_20231130140117.raw]
PEPMASS=471.97641 44810.375
CHARGE=2+
SCANS=18080
RAWSCANS=sn18080
RTINSECONDS=3595.7963
106.87933	1511.0299
128.75244	1663.818
154.08656	3570.0352
197.12743	3136.5886
205.72884	2095.9534
233.08771	2506.6543
238.94324	2145.7434
245.19344	2569.9573
316.78146	2944.4709
354.42899	2774.7715
471.21393	3259.656
511.21918	2676.8669
870.56665	3447.4512
END IONS

BEGIN IONS
TITLE=7969: Scan 18081 (rt=3595.97) [D:\L4aex-Pool22-080823-03a_20231130140117.raw]
PEPMASS=532.06287 71356.688
CHARGE=3+
SCANS=18081
RAWSCANS=sn18081
RTINSECONDS=3595.972
133.50137	1711.3752
135.84093	1784.1263
141.52736	1984.5167
159.65904	1976.173
166.46899	2206.9736
170.14798	2219.4824
216.42177	2592.8958
225.80542	2284.8521
228.80173	2096.2209
239.85808	2307.644
277.92209	3179.4116
349.67004	2368.4277
349.85162	2794.0256
363.57581	2793.8674
371.12292	2438.718
382.82706	2354.6541
394.33557	2433.1426
531.80304	3501.8733
532.33453	5017.7593
720.80664	3239.9797
829.92035	2946.0486
1577.6196	2910.2021
END IONS

BEGIN IONS
TITLE=7970: Scan 18082 (rt=3596.15) [D:\L4aex-Pool22-080823-03a_20231130140117.raw]
PEPMASS=762.22076 38945.938
CHARGE=1+
SCANS=18082
RAWSCANS=sn18082
RTINSECONDS=3596.1507
168.0919	3002.5208
172.72519	2227.2986
221.67914	2376.3977
234.59572	2308.2222
287.92523	2768.4607
320.4418	2813.2725
383.13422	2823.0134
1369.5089	2888.4136
1582.8112	2997.5486
1616.3234	2775.4924
1760.7407	3281.918
END IONS

BEGIN IONS
TITLE=7971: Scan 18083 (rt=3596.33) [D:\L4aex-Pool22-080823-03a_20231130140117.raw]
PEPMASS=731.34088 36560.656
CHARGE=3+
SCANS=18083
RAWSCANS=sn18083
RTINSECONDS=3596.3314
159.64958	2069.5559
195.23772	2135.9585
199.00081	2428.0808
262.82861	2354.354
299.1441	2460.1538
316.84387	2541.6487
333.98126	2583.9121
370.24319	2370.7234
426.27841	2770.1653
518.1972	2727.9019
738.14044	2781.4563
1666.4292	2975.8582
1771.469	2791.1365
END IONS

BEGIN IONS
TITLE=7972: Scan 18084 (rt=3596.51) [D:\L4aex-Pool22-080823-03a_20231130140117.raw]
PEPMASS=609.88462 113421.84
CHARGE=4+
SCANS=18084
RAWSCANS=sn18084
RTINSECONDS=3596.5122
111.95859	2184.6536
113.58139	1551.8354
115.64619	1975.0768
121.39574	1797.9946
123.40459	1791.9899
132.54584	1853.8164
148.44904	2872.95
181.59668	3161.7095
185.32162	2174.0474
193.04674	2272.99
221.084	3275.6152
229.05312	2535.7139
239.09523	5408.3535
244.17503	2399.3208
268.28009	2343.9695
275.39651	2483.9514
285.00867	4353.4204
299.06296	4704.4136
352.56482	2846.9526
355.07019	29938.789
356.07126	5449.8726
360.97253	3087.3193
381.63248	2665.9749
382.15219	2636.6206
470.4794	3087.0056
582.99792	2816.5132
865.55688	3371.3569
END IONS

BEGIN IONS
TITLE=7973: Scan 18085 (rt=3596.69) [D:\L4aex-Pool22-080823-03a_20231130140117.raw]
PEPMASS=500.63635 134125.66
CHARGE=3+
SCANS=18085
RAWSCANS=sn18085
RTINSECONDS=3596.6931
127.51377	1970.6317
130.85904	1815.3497
148.4046	1987.9592
148.42241	4059.8423
148.43053	8431.6924
148.43977	12820.305
148.45976	7993.8022
148.46866	4179.1963
148.47812	1951.4176
148.48688	2221.196
154.08577	2814.3132
171.86058	1988.7273
191.23099	2006.3727
197.129	2364.0359
240.23131	2471.8943
253.1461	2813.137
288.1925	3738.2319
428.2991	2373.6128
434.42645	2488.5879
463.69861	2772.2932
483.33109	2637.0403
500.30972	5201.7622
501.3392	14136.732
520.96765	2609.665
536.35858	2752.4512
619.40466	2593.6558
846.78052	2703.2825
942.28827	2653.946
943.49194	2820.2212
950.9494	2677.6472
END IONS

BEGIN IONS
TITLE=7974: Scan 18090 (rt=3597.63) [D:\L4aex-Pool22-080823-03a_20231130140117.raw]
PEPMASS=508.25049 52856.031
CHARGE=3+
SCANS=18090
RAWSCANS=sn18090
RTINSECONDS=3597.6282
153.52708	1777.1779
154.08598	3051.1814
160.66216	1832.2848
162.10519	1997.5576
186.82285	2186.0786
223.36198	2285.46
242.58838	2474.3784
299.8812	2828.866
494.1423	2909.929
511.25031	2564.7319
830.88794	2916.9614
908.58673	3221.0249
1015.6536	3202.4202
1522.9358	3211.0664
END IONS

BEGIN IONS
TITLE=7975: Scan 18092 (rt=3597.99) [D:\L4aex-Pool22-080823-03a_20231130140117.raw]
PEPMASS=570.7326 46532.344
CHARGE=2+
SCANS=18092
RAWSCANS=sn18092
RTINSECONDS=3597.9912
130.05685	2318.5149
136.79683	1960.8318
149.99187	1874.0107
161.48827	2084.7507
178.65967	2303.8567
201.46553	2384.7397
243.67804	2244.9048
321.85172	2410.823
460.66757	2611.9917
534.39703	2760.2922
543.65143	2835.408
904.33643	2936.2354
970.04279	2826.3545
1132.9097	3395.8582
END IONS

BEGIN IONS
TITLE=7976: Scan 18098 (rt=3599.06) [D:\L4aex-Pool22-080823-03a_20231130140117.raw]
PEPMASS=501.66151 81429.531
CHARGE=2+
SCANS=18098
RAWSCANS=sn18098
RTINSECONDS=3599.0632
128.10692	2789.177
130.99155	4309.6401
138.40952	1948.085
149.04503	2043.8739
156.08286	1950.5613
165.50134	2765.7495
171.12663	2114.9402
172.09709	2596.2144
181.60594	4374.8364
233.21356	2845.9785
263.98663	4472.4692
266.32928	2440.561
296.37787	2630.3491
299.06238	5847.3374
370.83301	2607.866
382.50699	2633.6975
415.03763	4317.7612
481.63712	2482.0083
502.32697	7584.9385
867.90857	2736.7834
1397.1561	2583.615
1457.4437	3580.4016
END IONS

BEGIN IONS
TITLE=7977: Scan 18099 (rt=3599.24) [D:\L4aex-Pool22-080823-03a_20231130140117.raw]
PEPMASS=565.93054 77263.906
CHARGE=2+
SCANS=18099
RAWSCANS=sn18099
RTINSECONDS=3599.2413
106.51449	1503.1753
110.5041	1569.3931
124.67995	1799.3959
138.11563	2020.9669
149.9424	2068.3748
155.90831	2120.2
171.98695	2446.8625
172.09706	2599.0627
187.83057	2164.6555
229.43262	2258.251
236.42326	2311.9338
245.68251	2361.7239
248.52708	2771.4338
280.97675	2554.7097
302.29678	2186.2627
432.9744	3074.1445
565.28448	8073.0479
566.33643	2996.5906
619.66821	2900.8806
690.46832	2609.0476
919.9342	2885.1235
1038.4003	3425.6404
1118.7173	2789.1667
1127.4631	3280.8467
END IONS

BEGIN IONS
TITLE=7978: Scan 18100 (rt=3599.42) [D:\L4aex-Pool22-080823-03a_20231130140117.raw]
PEPMASS=521.75952 106058.91
CHARGE=2+
SCANS=18100
RAWSCANS=sn18100
RTINSECONDS=3599.4191
108.68928	1645.1132
113.85445	1777.6208
131.06659	1763.4705
136.09734	1872.5562
136.67044	2002.9718
141.68144	2284.678
149.04491	2511.5527
153.63333	2027.1522
173.77281	2215.8359
181.60808	2189.2988
244.16606	2315.6289
267.13501	2470.2959
281.05176	3695.0137
283.0498	3169.7571
298.90573	2511.0793
299.06235	5224.3936
300.06183	4656.8013
301.05945	4396.3394
330.48303	2512.4011
379.95929	2866.2312
386.51248	2480.0779
390.86911	2575.3252
429.19467	2521.196
521.25763	19866.217
522.25958	5590.9336
522.34796	3727.386
586.2522	2969.7432
END IONS

BEGIN IONS
TITLE=7979: Scan 18107 (rt=3600.71) [D:\L4aex-Pool22-080823-03a_20231130140117.raw]
PEPMASS=593.55924 56237.625
CHARGE=3+
SCANS=18107
RAWSCANS=sn18107
RTINSECONDS=3600.7071
118.92857	1894.4498
121.94051	1755.6368
133.09093	1788.5088
136.8625	1952.4136
146.75053	2078.4021
149.54301	2142.7612
166.05241	1996.8123
257.02606	2366.8909
261.58905	2539.1216
285.01031	3401.9985
355.07019	12443.102
593.38788	5457.5659
1092.6678	2867.1648
1174.7209	3253.1772
END IONS

BEGIN IONS
TITLE=7980: Scan 18111 (rt=3601.42) [D:\L4aex-Pool22-080823-03a_20231130140117.raw]
PEPMASS=678.66573 75855.031
CHARGE=2+
SCANS=18111
RAWSCANS=sn18111
RTINSECONDS=3601.4211
119.8299	1566.2365
121.88592	1652.3202
125.86568	2060.0723
148.4425	2567.5759
148.76756	1908.9691
168.7426	2167.7888
178.75832	2228.7327
189.62621	2639.7341
190.52328	2296.2986
195.33536	3081.6919
197.7271	2329.3501
198.06163	2346.6013
204.24828	2422.6448
245.58353	2375.4341
347.64539	2534.6428
374.60303	3048.2351
391.74872	2541.364
572.90643	2707.6506
578.46588	2671.7979
829.51294	2653.3208
864.87231	3594.8779
879.00726	3317.0027
1245.1766	2764.4927
1291.2533	2771.9719
1333.0856	3282.9116
END IONS

BEGIN IONS
TITLE=7981: Scan 18113 (rt=3601.78) [D:\L4aex-Pool22-080823-03a_20231130140117.raw]
PEPMASS=607.3795 61824.938
CHARGE=2+
SCANS=18113
RAWSCANS=sn18113
RTINSECONDS=3601.7842
121.94021	1677.9323
122.36208	1493.8505
148.44304	2604.2188
154.08635	2537.5854
158.56459	1939.3857
165.52184	2170.6934
181.59686	4169.9106
191.0448	2356.0916
207.55495	2251.8215
245.50763	2303.3142
303.84805	2811.0989
303.91052	2434.4023
339.98041	2450.1707
357.25952	2568.3477
387.74796	2869.5686
505.68564	2695.0981
558.63159	2999.571
632.88196	3045.8328
654.92664	2642.0945
829.51355	2921.0742
887.00604	2869.7708
END IONS

BEGIN IONS
TITLE=7982: Scan 18115 (rt=3602.14) [D:\L4aex-Pool22-080823-03a_20231130140117.raw]
PEPMASS=622.58495 40497.188
CHARGE=4+
SCANS=18115
RAWSCANS=sn18115
RTINSECONDS=3602.1406
122.22124	1684.3213
132.41191	2073.9858
146.14487	1962.0417
148.44888	3329.9248
163.39842	2704.499
185.98726	2503.8137
315.87726	2823.4009
404.85867	2980.0171
475.02057	2478.3245
513.77332	2534.4294
775.46375	2973.8459
1171.9041	2995.4583
END IONS

BEGIN IONS
TITLE=7983: Scan 18117 (rt=3602.5) [D:\L4aex-Pool22-080823-03a_20231130140117.raw]
PEPMASS=614.09772 54768.063
CHARGE=3+
SCANS=18117
RAWSCANS=sn18117
RTINSECONDS=3602.4972
148.44162	4107.4424
156.91727	2251.3235
177.75423	2204.3484
181.60837	2570.6531
212.9017	2508.0459
239.58502	2373.5981
384.91412	2500.543
522.61102	2671.8003
614.90363	2913.3469
638.12616	2639.5906
770.51538	3128.291
840.271	2997.7305
1047.2394	3369.1411
1308.9415	3539.9707
1439.3599	3338.78
END IONS

BEGIN IONS
TITLE=7984: Scan 18121 (rt=3603.12) [D:\L4aex-Pool22-080823-03a_20231130140117.raw]
PEPMASS=607.37915 39890.594
CHARGE=2+
SCANS=18121
RAWSCANS=sn18121
RTINSECONDS=3603.118
113.07928	1881.3129
127.75435	1716.5481
142.3515	2067.9192
153.32004	2026.0206
303.84705	2564.9282
363.2016	2638.7966
373.64404	2705.8572
390.33502	2655.7935
554.03931	2459.5562
661.52563	2808.7815
734.36578	2698.3486
939.65839	2682.9082
END IONS

BEGIN IONS
TITLE=7985: Scan 18127 (rt=3604.32) [D:\L4aex-Pool22-080823-03a_20231130140117.raw]
PEPMASS=565.21267 67409.063
CHARGE=3+
SCANS=18127
RAWSCANS=sn18127
RTINSECONDS=3604.3245
144.06726	2163.3394
146.89478	2067.7515
148.44209	2852.1687
160.91946	2324.9214
163.19284	2279.8179
171.81841	2100.4365
171.87434	2332.8984
207.29533	2357.8181
359.02026	2479.6292
386.11371	2723.4202
428.74561	2886.2712
436.43658	2588.2166
509.15091	2950.3508
514.57275	2543.1289
564.3595	4332.395
565.28473	8614.248
576.95837	2982.2625
757.62958	2894.6082
830.52765	2809.231
1282.802	2819.7754
END IONS

BEGIN IONS
TITLE=7986: Scan 18129 (rt=3604.68) [D:\L4aex-Pool22-080823-03a_20231130140117.raw]
PEPMASS=568.8183 56929.094
CHARGE=3+
SCANS=18129
RAWSCANS=sn18129
RTINSECONDS=3604.6828
202.64243	2138.4038
223.58359	2343.1677
225.36487	2147.2275
273.00555	2686.4326
277.2952	2589.2739
312.32211	2616.989
343.46643	2396.9844
388.40369	2458.8679
486.67435	2727.6814
493.33902	2489.5479
500.38034	2495.6594
590.1579	2803.8931
676.10913	2791.7188
996.76141	2786.3513
1501.428	3433.1987
1521.408	2689.9502
END IONS

BEGIN IONS
TITLE=7987: Scan 18131 (rt=3605.04) [D:\L4aex-Pool22-080823-03a_20231130140117.raw]
PEPMASS=573.35736 64900.563
CHARGE=3+
SCANS=18131
RAWSCANS=sn18131
RTINSECONDS=3605.0407
145.35643	2381.5645
148.44904	4682.2168
154.08655	2731.6692
158.56334	2053.5642
181.6076	4690.8262
202.88272	2070.9258
203.64967	2408.5581
219.9666	2125.2358
225.32301	2191.228
238.58882	2540.6404
247.16528	2333.2163
263.42685	2235.7446
334.89587	2716.9138
363.57681	2514.05
375.39825	2568.4319
713.02734	2908.8945
879.0545	2887.728
977.63696	3531.9946
1581.05	3725.8406
1640.3833	2861.8794
END IONS

BEGIN IONS
TITLE=7988: Scan 18133 (rt=3605.4) [D:\L4aex-Pool22-080823-03a_20231130140117.raw]
PEPMASS=553.35388 58726.063
CHARGE=2+
SCANS=18133
RAWSCANS=sn18133
RTINSECONDS=3605.3994
105.0405	1422.0623
106.7556	1429.1281
117.91126	1694.8726
127.37293	2132.0764
130.02829	2010.056
143.08609	2135.3689
154.08606	2236.6707
157.65117	1984.4653
161.13019	2085.0417
168.73418	2136.6313
230.34567	2293.834
260.46167	2150.5776
277.53522	2616.2031
282.56601	2552.8047
309.54544	2666.2175
350.80179	2674.3015
468.85519	3485.4509
588.84192	2760.2251
641.86859	2854.1643
687.49799	3119.6592
END IONS

BEGIN IONS
TITLE=7989: Scan 18135 (rt=3605.76) [D:\L4aex-Pool22-080823-03a_20231130140117.raw]
PEPMASS=746.83684 36229.406
CHARGE=1+
SCANS=18135
RAWSCANS=sn18135
RTINSECONDS=3605.7595
137.44637	2543.584
137.57924	1992.7875
148.19525	2334.5857
149.26468	2131.6135
150.32866	2165.8269
193.37798	2337.676
348.60071	2702.9546
449.72897	3066.0894
949.58807	3244.2485
1256.5066	2744.1235
1353.9197	2851.6338
END IONS

BEGIN IONS
TITLE=7990: Scan 18136 (rt=3605.94) [D:\L4aex-Pool22-080823-03a_20231130140117.raw]
PEPMASS=513.93774 103136.38
CHARGE=2+
SCANS=18136
RAWSCANS=sn18136
RTINSECONDS=3605.9384
101.92248	1687.6852
105.73726	1815.7488
108.93354	1476.9784
116.93639	2133.1567
120.6822	1888.7375
124.23775	1930.1324
131.72205	2240.561
146.30339	2228.1995
148.40382	2382.3118
148.42191	3700.7815
148.43077	7126.8457
148.4399	11240.719
148.45985	6497.5845
148.46909	4767.0405
148.47803	3100.0706
148.48721	2607.0151
148.49576	2163.0901
152.19398	2022.4438
153.271	2284.8428
199.87419	2403.9763
260.66507	2369.6907
357.82663	2854.6616
385.88623	2531.3411
417.57166	2656.7439
661.78589	2685.634
770.51935	2610.196
774.87653	2801.4927
END IONS

BEGIN IONS
TITLE=7991: Scan 18140 (rt=3606.69) [D:\L4aex-Pool22-080823-03a_20231130140117.raw]
PEPMASS=512.14369 74327.156
CHARGE=3+
SCANS=18140
RAWSCANS=sn18140
RTINSECONDS=3606.6909
108.23688	1727.1855
126.12904	1860.5515
127.10748	1708.0648
134.78999	1863.8947
143.7856	1782.7699
148.44797	2204.8325
152.66998	1872.2412
166.16199	2504.3833
181.60594	3331.5039
182.55197	2269.1978
202.02545	2642.033
279.0676	2548.8745
280.28094	2437.1672
418.6127	2656.8408
511.21503	19706.262
512.2168	3796.0098
629.58459	2455.9219
785.39185	2912.1416
859.63824	2749.3813
961.13434	3420.1694
END IONS

BEGIN IONS
TITLE=7992: Scan 18144 (rt=3607.4) [D:\L4aex-Pool22-080823-03a_20231130140117.raw]
PEPMASS=557.95313 74178.625
CHARGE=3+
SCANS=18144
RAWSCANS=sn18144
RTINSECONDS=3607.4019
139.1414	1935.837
143.59167	1975.0873
194.42076	2457.2939
197.12811	2708.5137
220.91908	2302.3462
246.02826	2455.2065
271.15961	2540.2896
293.09827	2698.8438
483.33325	2735.1567
557.36682	15963.223
558.3548	4835.9556
820.41754	2601.5364
948.79584	2976.2339
951.80731	3364.2729
1072.025	2776.5557
1301.1505	2873.228
1621.2976	3525.1575
END IONS

BEGIN IONS
TITLE=7993: Scan 18147 (rt=3607.95) [D:\L4aex-Pool22-080823-03a_20231130140117.raw]
PEPMASS=582.96858 71306.094
CHARGE=2+
SCANS=18147
RAWSCANS=sn18147
RTINSECONDS=3607.9451
108.45563	1556.1537
109.71574	1584.2875
109.77442	1490.3427
111.51211	1775.1218
113.32229	1978.6194
116.68441	1758.6272
117.79247	1601.957
121.36758	1378.5647
122.48277	1865.0593
123.82093	2244.8784
144.4352	2396.9683
146.88095	2091.46
148.4494	2821.3606
151.86922	2044.4733
154.08606	2887.0049
159.6342	2118.9165
167.30568	2259.092
181.60612	3049.6089
183.89809	2344.811
201.27934	2260.4343
215.04939	2546.0264
253.09389	2484.5686
292.81641	3134.2375
299.65073	2536.9421
307.43719	2637.1152
329.67322	2461.6821
347.46448	2614.5352
584.38281	2880.3882
END IONS

BEGIN IONS
TITLE=7994: Scan 18149 (rt=3608.3) [D:\L4aex-Pool22-080823-03a_20231130140117.raw]
PEPMASS=651.90765 45568.75
CHARGE=3+
SCANS=18149
RAWSCANS=sn18149
RTINSECONDS=3608.3005
173.91035	2486.6038
185.02757	2572.3828
196.62988	2589.1157
218.83751	2352.4622
256.44925	2266.6702
292.96951	3049.7229
362.53671	2510.5847
363.10666	3353.3245
364.16669	2852.8159
387.22223	2723.2778
389.06271	2641.1008
414.03864	2394.8154
664.79474	2776.8086
970.35895	3352.9844
1132.9924	3483.1177
END IONS

BEGIN IONS
TITLE=7995: Scan 18150 (rt=3608.48) [D:\L4aex-Pool22-080823-03a_20231130140117.raw]
PEPMASS=629.12756 40915.063
CHARGE=3+
SCANS=18150
RAWSCANS=sn18150
RTINSECONDS=3608.481
153.76314	2130.874
154.86685	2258.9473
170.93088	2018.0139
174.50827	2357.3047
181.60646	2616.8086
542.10443	2458.55
628.3252	3772.3066
629.38721	3420.4382
711.72607	3329.4697
831.7486	2707.0852
961.66785	2978.9773
1008.1097	3838.4636
1332.9471	3251.8811
END IONS

BEGIN IONS
TITLE=7996: Scan 18152 (rt=3608.84) [D:\L4aex-Pool22-080823-03a_20231130140117.raw]
PEPMASS=528.84237 74908.75
CHARGE=2+
SCANS=18152
RAWSCANS=sn18152
RTINSECONDS=3608.8408
102.88116	1573.5996
106.94016	1622.541
111.11515	1576.9006
111.11993	1909.8556
119.03888	1614.0271
126.96901	1805.5437
143.76324	2501.3027
145.11758	1907.3378
153.0338	2056.4392
154.08646	2460.4871
178.26511	2290.9468
178.28839	2222.8752
181.67229	2344.6677
185.26584	2471.1277
205.11237	2436.0791
220.22609	2789.0579
306.81293	2303.0916
333.37561	2396.0469
334.98566	2378.5725
362.23529	2859.0005
367.80798	3169.0938
372.2514	2760.3574
565.62299	2905.0837
682.00739	2685.4351
710.33972	2700.0413
764.80731	2714.2488
921.94385	2904.0669
960.72192	2673.4949
END IONS

BEGIN IONS
TITLE=7997: Scan 18156 (rt=3609.53) [D:\L4aex-Pool22-080823-03a_20231130140117.raw]
PEPMASS=667.88249 107039.88
CHARGE=2+
SCANS=18156
RAWSCANS=sn18156
RTINSECONDS=3609.534
118.93237	1547.5951
128.28806	1915.7977
132.3591	2145.283
145.02121	2016.6907
149.04456	3059.5613
152.42392	2477.8989
186.43925	2550.0056
244.60559	2259.4878
274.66046	3278.646
317.01031	2575.2915
341.01779	3516.9441
348.58072	2522.7383
359.02878	8664.3164
429.09125	3105.6924
493.53992	2650.6362
667.88177	24892.449
668.38245	10578.392
747.40814	4413.0508
1119.4004	2920.1973
1253.2384	2962.4866
1334.7815	5470.9048
END IONS

BEGIN IONS
TITLE=7998: Scan 18157 (rt=3609.77) [D:\L4aex-Pool22-080823-03a_20231130140117.raw]
PEPMASS=561.94129 41283.063
CHARGE=2+
SCANS=18157
RAWSCANS=sn18157
RTINSECONDS=3609.7732
139.42302	1919.6422
154.08624	2204.6543
181.60767	2964.8481
199.40076	2429.2676
222.64909	2518.5002
229.41585	2063.1528
255.9735	2487.5149
363.57095	2836.792
386.59055	2380.5232
681.84662	2744.3279
1644.3104	2948.3726
END IONS

BEGIN IONS
TITLE=7999: Scan 18158 (rt=3609.95) [D:\L4aex-Pool22-080823-03a_20231130140117.raw]
PEPMASS=637.03878 46687.563
CHARGE=2+
SCANS=18158
RAWSCANS=sn18158
RTINSECONDS=3609.9524
114.37881	1529.8055
116.22414	1920.1777
117.62634	1719.3374
122.00838	1673.3737
122.82481	1746.4292
162.14145	1994.8427
164.66982	2643.7058
181.59792	3751.7771
206.44742	2669.77
275.07166	3176.6199
284.53021	2543.0837
363.89362	2519.2378
621.39685	2441.5505
1217.2168	3052.4668
1221.4637	3272.9924
END IONS

BEGIN IONS
TITLE=8000: Scan 18162 (rt=3610.67) [D:\L4aex-Pool22-080823-03a_20231130140117.raw]
PEPMASS=568.51282 47175.375
CHARGE=2+
SCANS=18162
RAWSCANS=sn18162
RTINSECONDS=3610.6682
120.85834	1838.7992
121.14391	1698.8416
128.84344	1704.9982
145.0433	2042.7941
181.59785	2714.1094
190.03438	2275.3176
214.62904	2438.8577
262.53217	2459.6123
289.42914	2595.2729
302.76926	2597.5149
434.74548	2736.2808
434.99872	2578.4487
475.23349	2484.405
772.84186	2901.4902
871.29248	3128.4048
1071.0431	2823.7578
END IONS

BEGIN IONS
TITLE=8001: Scan 18163 (rt=3610.84) [D:\L4aex-Pool22-080823-03a_20231130140117.raw]
PEPMASS=517.33099 66471.875
CHARGE=2+
SCANS=18163
RAWSCANS=sn18163
RTINSECONDS=3610.8447
114.79224	1690.6608
115.8663	1762.1282
121.235	1560.3575
125.379	1721.1957
148.4483	2593.9927
148.85455	1982.4127
152.25333	1905.549
168.60927	2181.0098
171.04402	1983.3475
180.12352	2165.6113
181.60724	5151.728
197.12772	2971.1758
210.31609	2357.8794
224.40686	2351.2026
224.84291	2183.2205
252.2274	2386.2126
264.84668	2620.8455
461.62958	2721.561
517.32892	4920.8916
580.36719	2731.3308
678.79785	3256.3364
702.44696	3095.3792
1032.3865	2976.0745
END IONS

BEGIN IONS
TITLE=8002: Scan 18164 (rt=3611.02) [D:\L4aex-Pool22-080823-03a_20231130140117.raw]
PEPMASS=488.68985 66236.375
CHARGE=2+
SCANS=18164
RAWSCANS=sn18164
RTINSECONDS=3611.0209
100.34788	1602.9813
101.09893	1618.16
110.20853	1655.1821
119.30699	1564.16
127.8997	1888.2506
148.4424	2791.9163
161.43082	2620.8503
207.53395	2190.9067
218.88611	2562.9534
357.26682	2670.5503
488.80804	14910.104
489.30914	3334.4839
525.00372	2737.9446
622.2262	3196.5835
951.53638	3030.7153
956.38611	3237.9014
976.612	3777.895
END IONS

BEGIN IONS
TITLE=8003: Scan 18165 (rt=3611.2) [D:\L4aex-Pool22-080823-03a_20231130140117.raw]
PEPMASS=494.48624 68641.938
CHARGE=2+
SCANS=18165
RAWSCANS=sn18165
RTINSECONDS=3611.1967
113.28754	1444.632
116.23138	2063.1729
118.41783	1854.9432
118.49767	1689.1379
120.21888	1547.4814
125.11401	2250.7534
140.08911	2200.1436
141.46692	1801.4696
181.60686	2326.5747
183.50409	2989.6631
239.52312	2468.252
251.95963	2614.405
257.62869	2712.9834
297.36502	3094.344
495.24231	21319.393
840.87366	2799.4319
987.6377	3299.1101
END IONS

BEGIN IONS
TITLE=8004: Scan 18170 (rt=3612.09) [D:\L4aex-Pool22-080823-03a_20231130140117.raw]
PEPMASS=529.68842 96835.094
CHARGE=5+
SCANS=18170
RAWSCANS=sn18170
RTINSECONDS=3612.0879
107.47033	1596.6461
109.31097	1622.8937
110.10129	1549.0924
113.73111	1619.7889
126.25258	1825.6071
131.85057	1965.7178
148.38417	2216.8909
148.40187	3161.321
148.41075	2136.8955
148.41975	4436.2949
148.42969	6730.8608
148.43829	9117.6016
148.45854	7508.707
148.46718	4894.9731
148.4771	3913.491
148.49426	2659.9971
151.94925	2234.207
177.70955	2087.9346
181.59883	2653.4924
196.82442	2187.4177
228.25461	2474.0583
240.75948	2362.0005
287.03271	2227.1248
422.84073	2622.468
1019.686	2856.9319
END IONS

BEGIN IONS
TITLE=8005: Scan 18172 (rt=3612.35) [D:\L4aex-Pool22-080823-03a_20231130140117.raw]
PEPMASS=594.36078 55592.625
CHARGE=2+
SCANS=18172
RAWSCANS=sn18172
RTINSECONDS=3612.3489
128.10669	2096.2263
232.45847	2331.7979
285.00928	4885.7241
325.32941	2404.4619
355.0701	6462.0459
356.07098	4271.5356
527.5307	3442.7122
577.3974	3398.3374
594.37329	8506.0566
675.3902	2679.0596
950.96704	2695.6011
1054.3025	3147.4807
END IONS

BEGIN IONS
TITLE=8006: Scan 18174 (rt=3612.85) [D:\L4aex-Pool22-080823-03a_20231130140117.raw]
PEPMASS=556.96161 68507.688
CHARGE=2+
SCANS=18174
RAWSCANS=sn18174
RTINSECONDS=3612.8471
117.94499	1658.4257
126.76078	2078.9241
148.44261	3127.4285
153.30365	1905.0306
154.08597	2172.0171
159.79376	1906.7751
165.65001	2051.9124
165.90913	1996.1139
177.02197	2341.8879
186.05801	2250.7476
188.31754	2203.3508
198.44376	2418.9729
203.76183	2091.9146
287.8576	2897.1802
302.10309	2771.8994
387.25348	2820.8818
493.55438	2710.0591
504.52774	2524.9297
510.35126	2581.9609
515.90662	3042.9766
531.85767	3158.3875
557.36432	7786.1982
END IONS

BEGIN IONS
TITLE=8007: Scan 18175 (rt=3613.03) [D:\L4aex-Pool22-080823-03a_20231130140117.raw]
PEPMASS=583.14929 46618.219
CHARGE=2+
SCANS=18175
RAWSCANS=sn18175
RTINSECONDS=3613.0274
116.28097	1421.8829
138.81917	2034.1997
139.27428	2023.1461
148.4417	2139.2471
150.32253	1950.9663
151.48798	2083.8171
162.22533	2532.1709
194.82751	2542.8918
195.09599	2286.8853
206.93181	2321.4771
216.7356	2803.384
359.98624	2625.3032
530.86737	3013.8479
623.8985	2586.7861
769.46045	2605.9727
793.83258	2689.8201
END IONS

BEGIN IONS
TITLE=8008: Scan 18177 (rt=3613.38) [D:\L4aex-Pool22-080823-03a_20231130140117.raw]
PEPMASS=665.41907 39702.969
CHARGE=3+
SCANS=18177
RAWSCANS=sn18177
RTINSECONDS=3613.381
175.51094	2398.8457
231.6143	2583.7969
266.49213	2294.3552
307.24655	2565.2073
393.47693	2724.9319
455.80304	2944.7813
526.29071	2546.219
564.08746	2899.9971
723.23737	3092.4741
750.16217	2781.1277
793.91168	3073.8855
1550.2972	3096.3889
END IONS

BEGIN IONS
TITLE=8009: Scan 18178 (rt=3613.56) [D:\L4aex-Pool22-080823-03a_20231130140117.raw]
PEPMASS=533.82574 49646.344
CHARGE=2+
SCANS=18178
RAWSCANS=sn18178
RTINSECONDS=3613.5617
104.76029	1629.0192
106.06796	1749.5448
116.4076	1625.3577
116.69321	1766.0057
140.20293	1752.849
149.46129	2246.5371
157.89577	2695.1448
160.66547	1951.715
173.41795	2419.4204
234.47244	2857.7236
348.19083	2607.2939
402.82126	2702.3193
426.5968	2826.1421
500.87274	2920.8276
533.32953	3206.2629
782.56238	2665.9556
END IONS

BEGIN IONS
TITLE=8010: Scan 18179 (rt=3613.75) [D:\L4aex-Pool22-080823-03a_20231130140117.raw]
PEPMASS=456.93461 48178.406
CHARGE=4+
SCANS=18179
RAWSCANS=sn18179
RTINSECONDS=3613.7459
105.56734	1484.5388
106.01177	1503.6385
114.54052	1593.2612
115.85786	1641.7114
120.01401	1831.312
135.25967	1925.2756
135.70996	1774.3096
143.40343	1868.6893
148.20734	1950.3625
148.44121	2402.9988
148.61703	1891.3414
160.44679	2128.0425
195.11929	2700.2151
208.36455	2116.679
208.90472	2181.8359
310.19901	2721.7207
606.98346	2987.229
708.30182	2830.1931
END IONS

BEGIN IONS
TITLE=8011: Scan 18181 (rt=3614.1) [D:\L4aex-Pool22-080823-03a_20231130140117.raw]
PEPMASS=654.40812 54476.719
CHARGE=3+
SCANS=18181
RAWSCANS=sn18181
RTINSECONDS=3614.0994
116.51875	1694.0291
117.00797	1782.0505
131.53851	2000.6504
142.26791	1858.0966
153.57587	2365.9282
157.23419	1875.2598
160.46957	2373.8535
167.79787	2112.5801
203.20399	2281.8901
205.9608	2243.4749
289.5152	2700.6062
322.65891	2622.4961
364.43427	2470.3186
391.22235	2792.9512
420.73566	2611.4304
433.9057	3252.1201
775.40802	3112.552
1260.3711	3562.4756
END IONS

BEGIN IONS
TITLE=8012: Scan 18182 (rt=3614.28) [D:\L4aex-Pool22-080823-03a_20231130140117.raw]
PEPMASS=452.61539 66177
CHARGE=4+
SCANS=18182
RAWSCANS=sn18182
RTINSECONDS=3614.277
115.81771	1677.8179
128.6543	1982.557
134.86171	2199.2749
148.44266	3406.6604
152.27284	1943.2845
154.08531	2225.3416
160.23216	2471.0232
197.12965	2691.0505
205.81342	2283.2771
211.70511	2590.9988
238.63481	2706.4043
338.8826	5071.8374
356.89346	5073.8257
374.90356	8106.877
448.31564	2550.1467
450.26285	2400.6746
458.80969	2505.9397
465.24332	2573.5183
510.90958	3016.2542
END IONS

BEGIN IONS
TITLE=8013: Scan 18183 (rt=3614.45) [D:\L4aex-Pool22-080823-03a_20231130140117.raw]
PEPMASS=429.49774 80198.688
CHARGE=2+
SCANS=18183
RAWSCANS=sn18183
RTINSECONDS=3614.4534
103.433	1498.5039
104.10667	1596.8047
105.0984	1631.837
113.72173	1608.1853
114.92522	1603.0055
119.52081	1594.9492
149.04482	4221.6851
150.88634	1966.3276
158.84891	1942.5978
182.66982	2457.9165
203.10652	3046.5322
205.24524	2177.3101
214.59622	2232.0105
237.68532	2287.46
265.74359	2369.3721
341.01865	5069.5938
359.02881	16351.178
392.98013	2534.5623
432.92291	2630.6736
538.60364	2579.1221
707.46228	2721.1316
778.61792	2579.4353
821.54205	3116.0427
END IONS

BEGIN IONS
TITLE=8014: Scan 18185 (rt=3614.8) [D:\L4aex-Pool22-080823-03a_20231130140117.raw]
PEPMASS=634.00836 62679.969
CHARGE=2+
SCANS=18185
RAWSCANS=sn18185
RTINSECONDS=3614.8047
115.08017	1697.1121
115.21221	1550.2252
116.24053	1644.7869
120.27637	1647.9698
123.20399	1566.0317
123.41837	1842.3171
123.94092	1878.3452
136.86568	1807.7721
144.84402	2131.4768
148.44914	2405.0583
148.85548	1731.0833
152.04262	1881.7288
156.3028	2150.0134
162.89571	1995.121
170.02942	2214.1248
225.70924	2557.771
236.14703	2213.804
254.30647	2242.7114
326.60376	2675.2322
342.74515	2568.4441
367.51245	3454.3169
445.50693	2455.3289
1266.8289	2806.0203
END IONS

BEGIN IONS
TITLE=8015: Scan 18187 (rt=3615.16) [D:\L4aex-Pool22-080823-03a_20231130140117.raw]
PEPMASS=723.44385 37907.906
CHARGE=3+
SCANS=18187
RAWSCANS=sn18187
RTINSECONDS=3615.1623
180.93958	2142.2458
181.60721	2775.3416
184.16621	2408.7439
219.85805	2352.0779
230.99458	2509.8032
255.98976	2741.2241
361.31122	2621.8311
426.50656	2757.4585
482.979	2511.4949
568.59998	2627.3413
1068.3269	2994.146
1197.5072	2739.6475
1998.514	2702.698
END IONS

BEGIN IONS
TITLE=8016: Scan 18189 (rt=3615.42) [D:\L4aex-Pool22-080823-03a_20231130140117.raw]
PEPMASS=484.50894 128193.94
CHARGE=2+
SCANS=18189
RAWSCANS=sn18189
RTINSECONDS=3615.4244
100.91834	1400.3259
115.07329	1828.5924
118.41177	1750.9774
119.56554	1770.8196
119.9872	1799.4397
120.01655	1990.8882
162.28804	2012.7303
162.90808	2172.4636
168.90985	2372.1423
176.5621	2786.6475
181.59621	2349.8245
197.10022	2425.6289
197.12839	12289.337
197.48462	2727.3899
198.09398	2603.9614
253.89986	2726.533
288.19223	11605.833
305.80093	2874.7278
331.23376	4280.2861
377.02844	2636.4377
466.30518	3493.2002
484.31363	39849.762
484.79504	3826.967
673.96326	2521.5874
969.63416	2829.5305
END IONS

BEGIN IONS
TITLE=8017: Scan 18193 (rt=3616.28) [D:\L4aex-Pool22-080823-03a_20231130140117.raw]
PEPMASS=488.31731 48454.375
CHARGE=3+
SCANS=18193
RAWSCANS=sn18193
RTINSECONDS=3616.2846
107.65667	1506.0804
109.33074	1775.7573
109.68654	1975.3018
128.45496	1763.3876
135.66351	1858.4548
142.69975	1788.3561
174.439	2010.9875
196.63011	2230.8713
210.32852	2411.1255
253.18538	2506.01
259.75693	2778.4084
269.29547	2422.3008
375.55185	2966.0823
400.98465	3146.7795
413.48355	2549.562
488.80734	5002.4272
END IONS

BEGIN IONS
TITLE=8018: Scan 18196 (rt=3616.82) [D:\L4aex-Pool22-080823-03a_20231130140117.raw]
PEPMASS=587.0309 61850.719
CHARGE=5+
SCANS=18196
RAWSCANS=sn18196
RTINSECONDS=3616.8166
148.44226	2966.6719
148.82138	2391.321
153.22606	1875.9557
172.34364	2424.3208
174.67317	2052.3247
190.82713	2194.4736
195.31425	2454.1416
202.41287	2781.8103
221.49037	2823.0908
229.57794	2070.7095
242.11966	2185.2419
242.80998	2833.3677
263.02475	2690.1736
357.16986	2727.6709
397.03424	2779.5933
426.25168	2522.3398
445.46158	2397.3643
485.76453	2804.5281
550.79095	2586.0452
725.50995	2993.8774
1163.1154	3080.0605
END IONS

BEGIN IONS
TITLE=8019: Scan 18199 (rt=3617.35) [D:\L4aex-Pool22-080823-03a_20231130140117.raw]
PEPMASS=568.99579 63191.25
CHARGE=3+
SCANS=18199
RAWSCANS=sn18199
RTINSECONDS=3617.3528
141.09102	1982.7231
153.6022	2208.835
164.42476	2417.3459
173.85513	2239.4841
181.60661	2294.9214
194.66844	2484.8606
221.06274	2400.6379
223.61156	2241.6653
241.98784	2119.6672
262.00864	2529.2795
342.3147	2580.8872
354.987	2796.5205
424.84738	2601.0063
468.18243	2914.54
758.44775	3392.3638
837.573	2593.1294
865.82977	3549.1655
969.34894	2705.0615
1017.6202	3279.0662
1041.4575	3154.9607
END IONS

BEGIN IONS
TITLE=8020: Scan 18201 (rt=3617.72) [D:\L4aex-Pool22-080823-03a_20231130140117.raw]
PEPMASS=583.00748 58788.219
CHARGE=2+
SCANS=18201
RAWSCANS=sn18201
RTINSECONDS=3617.7159
113.74511	2522.4722
134.63396	2227.6614
151.79053	1875.8451
164.21541	2101.7056
166.22475	2325.7366
184.78793	2188.0769
206.20505	2030.7427
206.57758	2176.8875
224.09315	2434.4561
250.59261	2119.5435
306.64865	2753.7837
396.05411	2749.6721
431.6044	2778.4419
457.89154	2854.4758
512.81006	2718.4944
599.57928	2543.8164
667.38092	2678.7136
722.66138	2776.6519
1143.7039	3384.593
END IONS

BEGIN IONS
TITLE=8021: Scan 18202 (rt=3617.89) [D:\L4aex-Pool22-080823-03a_20231130140117.raw]
PEPMASS=532.71228 78410.938
CHARGE=2+
SCANS=18202
RAWSCANS=sn18202
RTINSECONDS=3617.8947
103.63127	1568.9353
105.80383	1824.9801
106.43893	1517.8699
106.9588	1641.7941
107.96699	4174.3125
109.48207	1569.1714
111.59784	1680.0731
112.25902	1503.3533
115.56411	1399.3307
120.66366	1565.3448
126.67074	1695.3937
127.71413	2040.2024
150.89224	2054.6155
181.60637	3071.0623
192.94427	3255.3953
200.25923	2642.4185
211.36	2377.8235
217.73674	2110.1606
246.49306	2478.9011
277.92261	3846.7981
314.36389	2442.2815
451.48172	2592.3223
532.33527	4950.5469
539.83368	3080.9702
646.59216	2491.8372
792.60419	3361.4451
979.53253	3402.4089
1066.6912	2952.1436
END IONS

BEGIN IONS
TITLE=8022: Scan 18203 (rt=3618.07) [D:\L4aex-Pool22-080823-03a_20231130140117.raw]
PEPMASS=605.97992 51969.625
CHARGE=2+
SCANS=18203
RAWSCANS=sn18203
RTINSECONDS=3618.0707
113.46511	1656.5857
117.34022	1818.6766
125.98946	1971.6204
128.89836	1888.5148
133.08598	3179.6968
143.05553	1929.4581
148.66571	2169.9922
150.38269	2153.7
152.1183	2030.0475
153.15944	2210.3452
181.6073	4351.7988
185.71857	2642.5137
210.1059	2302.9133
292.08282	2533.77
299.73392	2651.2363
328.36307	2875.6948
810.04889	2726.6882
END IONS

BEGIN IONS
TITLE=8023: Scan 18204 (rt=3618.25) [D:\L4aex-Pool22-080823-03a_20231130140117.raw]
PEPMASS=743.7499 54854.094
CHARGE=1+
SCANS=18204
RAWSCANS=sn18204
RTINSECONDS=3618.2477
165.96992	2360.2661
173.07941	2245.7146
182.55247	2093.4636
212.30453	2805.2314
220.76596	3044.5667
263.08524	2371.0229
300.06033	2540.189
303.13065	2439.5139
323.15817	2607.0168
355.49759	2704.6472
433.62442	2475.9766
467.64093	2672.4436
477.53363	3069.6323
591.71533	2915.9719
622.6958	2587.2927
1456.5924	3009.707
1462.101	2605.9661
1776.8269	3276.3655
END IONS

BEGIN IONS
TITLE=8024: Scan 18206 (rt=3618.51) [D:\L4aex-Pool22-080823-03a_20231130140117.raw]
PEPMASS=475.80556 66444.031
CHARGE=2+
SCANS=18206
RAWSCANS=sn18206
RTINSECONDS=3618.5102
123.05312	1814.5773
125.24915	1945.9586
132.98079	2086.824
135.66167	1929.9827
137.39522	1825.2736
151.23097	1962.2969
156.19046	1973.2449
163.17477	2118.2905
199.3625	2534.2334
203.08478	2596.946
206.59233	2314.4778
247.05714	2239.6377
268.60196	2472.7163
331.82986	2349.6504
348.88525	2389.7932
371.19806	2638.7878
373.06119	2775.0298
386.97238	2805.3616
391.66165	2764.9729
400.7179	2756.7407
1021.6993	3461.4648
1215.1215	3020.1328
1268.3993	2880.554
END IONS

BEGIN IONS
TITLE=8025: Scan 18207 (rt=3618.77) [D:\L4aex-Pool22-080823-03a_20231130140117.raw]
PEPMASS=511.96756 56869.438
CHARGE=3+
SCANS=18207
RAWSCANS=sn18207
RTINSECONDS=3618.771
130.58714	1961.6759
138.59276	2339.1765
148.44817	4316.8608
148.7773	1930.8381
154.08658	2616.916
224.4577	2420.5591
228.17487	2237.1941
233.44333	2400.9375
304.95862	2788.802
511.21552	9007.333
520.03418	3101.7219
548.19647	2885.8127
715.48096	2844.676
917.33392	2697.9792
1472.6725	3014.8127
END IONS

BEGIN IONS
TITLE=8026: Scan 18208 (rt=3619) [D:\L4aex-Pool22-080823-03a_20231130140117.raw]
PEPMASS=566.97021 55090.813
CHARGE=2+
SCANS=18208
RAWSCANS=sn18208
RTINSECONDS=3619.0041
124.98601	1913.6052
143.27171	1857.7805
152.86929	2146.3445
166.42717	2460.9673
173.9834	2159.9395
175.41722	2557.1304
192.08148	2356.8042
196.46782	2048.9905
207.20123	2473.5852
291.69717	2783.335
406.67209	2899.9041
566.33533	3450.3953
599.24005	2647.7109
599.32043	2404.321
684.15057	2891.8596
687.39465	3054.4849
1021.803	2912.9888
END IONS

BEGIN IONS
TITLE=8027: Scan 18210 (rt=3619.36) [D:\L4aex-Pool22-080823-03a_20231130140117.raw]
PEPMASS=514.33047 54107.406
CHARGE=4+
SCANS=18210
RAWSCANS=sn18210
RTINSECONDS=3619.3591
110.03236	1768.2955
111.12746	1821.4795
113.83738	1932.673
154.12161	2292.6633
155.88417	2207.3325
163.70757	2856.0728
194.96069	2264.9595
197.12909	2810.3152
207.18973	2811.0337
237.87251	2378.0273
277.69629	2442.4521
278.41098	3007.1204
280.7594	3144.3196
380.6622	2872.8457
514.32526	5066.0293
1020.9771	3349.6982
END IONS

BEGIN IONS
TITLE=8028: Scan 18211 (rt=3619.54) [D:\L4aex-Pool22-080823-03a_20231130140117.raw]
PEPMASS=529.67426 75334.719
CHARGE=3+
SCANS=18211
RAWSCANS=sn18211
RTINSECONDS=3619.5351
135.26419	1877.8282
135.38084	1807.7312
143.77252	1990.923
154.08662	3472.7634
160.00278	1852.8054
161.98303	2110.6377
178.59581	2285.262
208.23439	2453.8894
225.29826	2533.7817
225.81409	2127.3389
239.758	2269.2393
250.59064	2516.1406
323.19281	2521.9226
421.97189	2486.0171
431.31778	2317.0229
432.74548	2847.1504
529.33569	4452.4888
642.91425	3325.2942
687.44946	2788.7415
748.82086	3616.0479
806.82605	3317.4231
954.45258	2982.0962
1544.2122	3247.5427
END IONS

BEGIN IONS
TITLE=8029: Scan 18212 (rt=3619.72) [D:\L4aex-Pool22-080823-03a_20231130140117.raw]
PEPMASS=571.28191 54437.625
CHARGE=3+
SCANS=18212
RAWSCANS=sn18212
RTINSECONDS=3619.7184
133.32016	1684.8757
141.27211	1994.3185
144.92378	2340.2056
151.00333	2316.0337
156.48538	2039.5417
162.10979	2077.55
203.59972	2202.2241
219.86469	2708.6189
225.79449	2412.0034
264.57877	2713.9121
281.29608	2342.731
293.95865	2356.3132
301.73862	2523.23
379.03656	2648.9929
383.03906	2771.8877
547.24097	2512.2651
657.10345	2981.7991
825.43292	2812.1582
END IONS

BEGIN IONS
TITLE=8030: Scan 18213 (rt=3619.9) [D:\L4aex-Pool22-080823-03a_20231130140117.raw]
PEPMASS=540.09485 66143.969
CHARGE=3+
SCANS=18213
RAWSCANS=sn18213
RTINSECONDS=3619.8967
148.44983	2601.2512
150.5446	2288.4546
159.29688	1969.7059
181.59692	4705.9126
204.08342	2381.2429
218.13359	2526.0017
230.82828	3011.189
244.72244	2304.666
263.19669	2730.7817
406.38589	2813.4929
447.58719	2884.4724
585.66486	2528.1812
667.58459	2875.4326
882.28186	3326.8269
938.51123	2785.6338
942.10846	3250.7285
1235.0258	2986.0527
1335.8489	3376.6323
1510.8301	3364.4734
END IONS

BEGIN IONS
TITLE=8031: Scan 18214 (rt=3620.08) [D:\L4aex-Pool22-080823-03a_20231130140117.raw]
PEPMASS=635.06337 75470.125
CHARGE=3+
SCANS=18214
RAWSCANS=sn18214
RTINSECONDS=3620.0756
123.67305	1845.9642
143.63213	2085.5259
148.44168	2832.7129
154.08623	2752.5352
164.81073	1947.1311
171.58922	1907.9761
177.35356	2385.1267
181.60588	4683.3862
188.63763	2883.605
200.70865	2553.6377
203.74757	2380.499
242.28493	2307.0466
267.08868	2657.5955
277.48209	2574.2744
291.78488	2787.8486
319.32999	3365.1658
336.21393	2477.3005
434.86432	2990.2432
677.93225	3142.0044
708.9245	3272.0461
843.88232	3018.4763
992.50354	3268.9524
1006.6671	3171.7271
1170.072	3533.9392
END IONS

BEGIN IONS
TITLE=8032: Scan 18215 (rt=3620.25) [D:\L4aex-Pool22-080823-03a_20231130140117.raw]
PEPMASS=502.82654 54180.125
CHARGE=2+
SCANS=18215
RAWSCANS=sn18215
RTINSECONDS=3620.2541
101.98901	1447.0718
103.31293	1590.1571
103.90116	2104.084
113.66525	1600.5323
128.50049	2188.5244
149.04497	3085.6875
151.65126	2048.1533
154.08577	2457.0339
161.81862	1998.2032
169.04271	2486.25
171.11209	2081.6077
172.09668	2524.0571
211.04318	2623.3508
279.86539	2526.5842
294.37015	2739.3623
299.06183	8129.6289
502.32443	5046.3423
END IONS

BEGIN IONS
TITLE=8033: Scan 18218 (rt=3620.79) [D:\L4aex-Pool22-080823-03a_20231130140117.raw]
PEPMASS=556.75372 64824.031
CHARGE=3+
SCANS=18218
RAWSCANS=sn18218
RTINSECONDS=3620.7884
139.64211	1876.4187
152.7092	2013.552
153.27919	2003.0479
167.25423	2432.1616
184.41312	2415.573
244.51054	2934.9561
274.8981	2710.7742
288.19177	3134.6401
355.07379	2510.4487
375.03839	2607.8496
518.5639	3774.1887
557.3667	10921.298
613.28571	2528.4746
638.48871	2482.5571
685.57916	2638.7754
1182.0641	2805.9595
END IONS

BEGIN IONS
TITLE=8034: Scan 18219 (rt=3620.97) [D:\L4aex-Pool22-080823-03a_20231130140117.raw]
PEPMASS=608.86861 47943.438
CHARGE=3+
SCANS=18219
RAWSCANS=sn18219
RTINSECONDS=3620.9675
148.44855	3472.73
166.87767	2076.8262
169.51225	2385.6289
303.77841	2434.0183
417.06277	2617.5745
434.79077	2542.9861
513.72455	2722.5574
525.81836	2767.2532
615.63928	2822.3562
629.45142	2722.3618
853.56915	2813.8247
948.22992	3287.1929
1465.3286	3139.345
1596.0463	3122.7664
END IONS

BEGIN IONS
TITLE=8035: Scan 18221 (rt=3621.33) [D:\L4aex-Pool22-080823-03a_20231130140117.raw]
PEPMASS=547.3493 119678.31
CHARGE=2+
SCANS=18221
RAWSCANS=sn18221
RTINSECONDS=3621.3271
108.90618	1551.2196
110.06947	1605.1671
116.32737	1674.1368
124.09024	1894.8748
129.89102	2209.79
136.80807	1922.1189
148.39218	2161.4688
148.40086	2216.9167
148.41937	3137.8132
148.42844	5809.5981
148.43687	8264.7412
148.45714	8248.0283
148.46545	4607.4121
148.47502	2491.0708
148.48418	2607.1558
148.49352	3026.0437
148.51031	2067.3901
157.51691	2142.166
161.72562	1882.6165
173.34598	2381.4075
176.94426	2222.2
185.17014	2172.0247
189.04672	2094.7458
208.43405	2334.823
231.90179	2832.5117
236.17596	2428.2512
346.77051	2425.438
376.89932	2924.3557
512.05518	2838.7739
535.85004	2519.812
539.76746	2830.2705
640.72882	2646.6663
953.14124	2707.2375
1084.5475	2910.2266
END IONS

BEGIN IONS
TITLE=8036: Scan 18223 (rt=3621.58) [D:\L4aex-Pool22-080823-03a_20231130140117.raw]
PEPMASS=471.30634 46574.969
CHARGE=3+
SCANS=18223
RAWSCANS=sn18223
RTINSECONDS=3621.5833
131.41057	2344.8308
131.47133	1771.8988
134.14305	1906.2701
136.0675	2178.9053
145.45387	2135.509
157.64677	2010.0775
166.73	2213.9595
167.55437	2189.8591
201.78079	2985.9917
355.64838	2797.812
490.6767	2509.876
810.89026	3078.373
917.27527	2918.1904
1103.7015	2878.3035
END IONS

BEGIN IONS
TITLE=8037: Scan 18226 (rt=3622.26) [D:\L4aex-Pool22-080823-03a_20231130140117.raw]
PEPMASS=517.41748 59131.875
CHARGE=2+
SCANS=18226
RAWSCANS=sn18226
RTINSECONDS=3622.2643
102.04951	1598.4573
108.62054	1601.3108
126.54683	1809.1611
127.51289	1821.7849
131.65027	1977.3523
131.77049	1763.9451
141.82956	2133.4033
148.44896	3271.1404
154.08649	3380.146
162.40779	2007.3654
180.10332	2510.8511
223.82538	2074.8794
227.97223	2516.5664
303.32077	2402.2397
315.94635	2576.595
480.64642	2764.0869
481.56967	2557.4321
503.94968	2750.969
737.06427	2836.2349
824.87903	2706.2744
END IONS

BEGIN IONS
TITLE=8038: Scan 18227 (rt=3622.44) [D:\L4aex-Pool22-080823-03a_20231130140117.raw]
PEPMASS=620.37628 41233.281
CHARGE=2+
SCANS=18227
RAWSCANS=sn18227
RTINSECONDS=3622.4403
115.31086	1750.1029
121.76836	1525.7213
143.91023	2248.5334
163.73048	1929.009
173.71759	2024.6129
185.73593	2242.2317
196.66476	2124.3965
212.51698	2134.2603
217.8634	2831.6965
230.07204	2163.376
509.46252	2632.9182
550.37115	2945.3909
620.40552	2917.8904
644.86694	2533.3103
END IONS

BEGIN IONS
TITLE=8039: Scan 18228 (rt=3622.62) [D:\L4aex-Pool22-080823-03a_20231130140117.raw]
PEPMASS=571.61487 52050.156
CHARGE=2+
SCANS=18228
RAWSCANS=sn18228
RTINSECONDS=3622.6176
107.54649	1454.6084
108.90465	1542.7109
111.80323	1711.4434
154.08615	2179.0193
237.44774	2347.1726
250.35654	2418.9216
284.02795	2335.7512
439.52075	2860.1763
451.71509	2642.2488
497.43781	2664.7156
658.26111	3402.4136
676.35413	2856.6445
784.65814	2678.9941
839.52698	2842.8682
874.92151	2861.1355
947.56128	2898.9026
END IONS

BEGIN IONS
TITLE=8040: Scan 18229 (rt=3622.79) [D:\L4aex-Pool22-080823-03a_20231130140117.raw]
PEPMASS=539.07721 50750.219
CHARGE=2+
SCANS=18229
RAWSCANS=sn18229
RTINSECONDS=3622.7941
106.1526	1504.9338
124.51179	1908.0118
137.56813	1958.6134
148.44186	2738.7056
197.02301	2161.0054
197.30258	2000.2379
200.74654	2291.4729
208.34204	2148.3689
210.55525	2186.5676
214.36211	2536.0005
313.60269	2528.3499
446.30206	3208.5591
632.96661	2993.2593
727.90692	3232.4976
747.7486	2860.2607
941.76697	2836.9475
1004.162	3167.4597
END IONS

BEGIN IONS
TITLE=8041: Scan 18230 (rt=3622.97) [D:\L4aex-Pool22-080823-03a_20231130140117.raw]
PEPMASS=588.81458 74123.625
CHARGE=2+
SCANS=18230
RAWSCANS=sn18230
RTINSECONDS=3622.9702
109.33134	1673.1024
110.10579	1626.6669
110.25603	1508.9525
116.82039	1828.4205
122.30157	2057.5681
132.33896	1639.3215
134.21465	1695.3181
136.29842	1648.5106
143.03648	1959.8071
143.42836	2013.2784
151.23415	2191.9705
168.45319	2426.9263
171.1315	2043.2623
183.03134	2282.3887
229.67215	2468.719
336.62378	2828.1306
340.48013	3020.4553
356.62436	2918.8438
363.20117	2414.1543
401.50436	2827.8137
413.99347	2417.2991
474.84851	2941.051
495.42822	2892.6145
803.10962	2853.9443
1098.1753	3048.2048
1099.9532	2715.1326
1186.3184	3618.4963
END IONS

BEGIN IONS
TITLE=8042: Scan 18231 (rt=3623.15) [D:\L4aex-Pool22-080823-03a_20231130140117.raw]
PEPMASS=526.95441 40133.5
CHARGE=2+
SCANS=18231
RAWSCANS=sn18231
RTINSECONDS=3623.147
106.19424	1396.5532
106.59198	1669.8898
107.09618	1492.9279
107.96687	2732.229
109.14812	1380.9513
115.63343	1750.4252
120.2914	2188.3135
122.09496	1747.5145
124.59849	2037.9844
129.64545	2264.2954
154.08635	2446.072
171.1134	2031.1962
172.91524	2073.2876
527.35522	4952.7212
END IONS

BEGIN IONS
TITLE=8043: Scan 18232 (rt=3623.32) [D:\L4aex-Pool22-080823-03a_20231130140117.raw]
PEPMASS=478.17929 55041.625
CHARGE=3+
SCANS=18232
RAWSCANS=sn18232
RTINSECONDS=3623.3229
154.08636	3671.7637
156.50035	1845.2417
185.3652	2470.2546
264.15814	2439.1536
328.37524	2489.8638
383.88779	2700.6377
402.99435	2783.5811
416.01248	2898.8838
478.32364	9710.3545
617.30878	2654.0469
846.17633	2861.0974
883.36902	3549.8623
1342.2021	3178.9287
END IONS

BEGIN IONS
TITLE=8044: Scan 18233 (rt=3623.5) [D:\L4aex-Pool22-080823-03a_20231130140117.raw]
PEPMASS=486.61411 61356.563
CHARGE=5+
SCANS=18233
RAWSCANS=sn18233
RTINSECONDS=3623.5007
155.90672	2246.1116
172.897	2483.332
181.6069	4679.1509
185.10535	2390.5637
199.61362	2977.2185
212.77974	2147.8835
279.63809	2654.709
301.74475	2659.4443
322.05698	2008.3123
343.49747	2405.74
382.79462	2996.604
470.55649	2885.7158
547.38525	2661.9575
593.24506	3060.3462
729.46716	2758.0256
932.63416	2918.7725
973.63776	2777.1624
1135.5118	3703.8755
END IONS

BEGIN IONS
TITLE=8045: Scan 18235 (rt=3623.86) [D:\L4aex-Pool22-080823-03a_20231130140117.raw]
PEPMASS=582.10419 51911.5
CHARGE=2+
SCANS=18235
RAWSCANS=sn18235
RTINSECONDS=3623.8627
120.23025	1552.9951
121.24071	1590.8491
124.71393	1728.8933
135.2951	1962.1656
138.65791	2036.0927
147.43242	1964.1859
148.73912	2259.8169
149.46565	1965.1102
153.67545	2373.8101
154.28632	1949.6284
276.3877	2470.25
358.79541	2759.313
364.59189	3139.2151
410.45322	2577.9331
411.18375	2929.7839
447.30292	2841.3418
466.20538	3185.9326
1115.7665	2913.4116
END IONS

BEGIN IONS
TITLE=8046: Scan 18236 (rt=3624.04) [D:\L4aex-Pool22-080823-03a_20231130140117.raw]
PEPMASS=573.4386 62990.594
CHARGE=3+
SCANS=18236
RAWSCANS=sn18236
RTINSECONDS=3624.0424
148.44823	4300.4619
181.4456	2481.3379
181.597	4328.749
210.97874	2335.3918
230.31354	2259.2002
251.84691	2282.2271
307.54507	2663.2515
441.18646	2622.9529
538.36798	2768.6592
572.5014	2523.5281
618.80011	2981.0928
620.89178	2710.6858
686.013	2549.7695
860.07214	2368.7131
1000.6491	3418.1692
1277.123	3420.3438
1313.5599	3290.501
1315.8666	3028.384
1321.6593	3393.9519
END IONS

BEGIN IONS
TITLE=8047: Scan 18241 (rt=3624.92) [D:\L4aex-Pool22-080823-03a_20231130140117.raw]
PEPMASS=523.11658 58512.906
CHARGE=3+
SCANS=18241
RAWSCANS=sn18241
RTINSECONDS=3624.9204
133.73022	1932.8634
136.16797	2045.588
136.21574	1976.3926
153.80524	1989.6298
158.43697	2085.4377
158.68167	2464.4666
284.90659	2301.0405
317.25204	2648.1226
389.64502	2574.6816
438.84125	4920.7861
522.35089	5606.8394
523.35718	3024.6775
581.09406	2963.4832
707.07861	2515.7324
1191.2791	2965.25
1428.9097	3386.6936
END IONS

BEGIN IONS
TITLE=8048: Scan 18244 (rt=3625.51) [D:\L4aex-Pool22-080823-03a_20231130140117.raw]
PEPMASS=520.91014 106846.44
CHARGE=5+
SCANS=18244
RAWSCANS=sn18244
RTINSECONDS=3625.5141
137.6333	2350.4424
149.04451	3381.8608
181.17758	2177.1106
181.33534	2459.3452
190.47118	2195.1138
221.45332	2425.353
256.83984	2300.9541
283.0484	2917.9133
296.47229	2755.6682
299.06079	6224.4727
301.05948	8019.0181
417.03561	4549.0845
442.86383	2695.7874
521.25751	18792.748
522.25916	5561.5898
522.3493	10719.571
689.78009	2583.4309
908.53735	3030.6191
1080.2866	2852.8423
1529.3141	3135.6096
1566.7372	2845.8032
END IONS

BEGIN IONS
TITLE=8049: Scan 18245 (rt=3625.69) [D:\L4aex-Pool22-080823-03a_20231130140117.raw]
PEPMASS=502.55 81738.313
CHARGE=5+
SCANS=18245
RAWSCANS=sn18245
RTINSECONDS=3625.6931
160.57732	2132.6006
181.60611	3072.2153
184.9003	2650.9104
196.98276	2650.6428
197.12822	2992.6155
217.30089	2339.0647
241.40031	2576.8167
297.90967	2376.2168
314.02658	2668.573
388.23584	2290.6531
501.33966	26795.984
502.32364	9707.0703
502.34882	3472.3447
528.38123	3010.4092
570.38019	2616.7356
738.62683	2776.302
1292.8475	2868.9065
END IONS

BEGIN IONS
TITLE=8050: Scan 18248 (rt=3626.24) [D:\L4aex-Pool22-080823-03a_20231130140117.raw]
PEPMASS=630.24261 57019.375
CHARGE=2+
SCANS=18248
RAWSCANS=sn18248
RTINSECONDS=3626.2379
136.41953	1926.0889
140.86307	2119.2922
152.07899	2493.6597
155.01546	2141.1223
155.73189	2221.3228
164.34665	2600.4309
175.28754	2387.9255
229.48288	2177.4709
254.93887	2308.4341
292.98737	2240.7825
409.09067	2430.2688
491.78717	2678.5464
764.62567	2770.7747
795.79877	3062.8289
990.73553	3007.9299
991.08728	2921.4783
1081.9824	2914.3523
1251.7144	2781.9348
END IONS

BEGIN IONS
TITLE=8051: Scan 18249 (rt=3626.42) [D:\L4aex-Pool22-080823-03a_20231130140117.raw]
PEPMASS=584.48981 57919.625
CHARGE=2+
SCANS=18249
RAWSCANS=sn18249
RTINSECONDS=3626.4158
108.1657	1635.8889
108.19298	1501.0851
109.81968	1416.2345
113.65163	1620.2864
126.6317	1635.749
129.85573	1756.3438
133.02153	1939.0765
136.61179	1739.1495
160.76564	2275.9753
174.87242	2231.4185
210.26729	2829.9458
218.39421	2519.0103
245.43054	2419.9031
289.42477	2795.2813
449.49265	3019.9175
487.92377	2664.0967
652.37799	3089.8755
758.08398	2844.3999
804.87524	2886.6104
834.34198	2569.5701
1081.1094	2754.636
END IONS

BEGIN IONS
TITLE=8052: Scan 18251 (rt=3626.77) [D:\L4aex-Pool22-080823-03a_20231130140117.raw]
PEPMASS=423.40509 98064.531
CHARGE=5+
SCANS=18251
RAWSCANS=sn18251
RTINSECONDS=3626.7711
115.35684	1653.9897
122.58694	1658.9204
138.50972	2127.9546
153.84779	2175.4592
154.08655	2448.7004
172.09705	2784.241
181.97508	2085.2651
197.12865	3142.9094
209.21852	2656.0647
230.26759	2901.8711
230.7818	2376.5547
237.75801	2565.5332
245.8656	2428.6428
277.46075	2254.0862
279.57153	2583.3914
288.19199	5364.6494
342.02872	2696.1606
422.29764	22535.166
579.20081	3562.061
775.09839	2959.5112
775.89606	2474.0459
813.94696	3075.2844
948.68628	2608.9265
1134.6429	3359.9434
END IONS

BEGIN IONS
TITLE=8053: Scan 18252 (rt=3626.95) [D:\L4aex-Pool22-080823-03a_20231130140117.raw]
PEPMASS=601.18592 58667.625
CHARGE=5+
SCANS=18252
RAWSCANS=sn18252
RTINSECONDS=3626.9494
161.6452	2308.9524
168.86816	2194.9302
196.39804	2342.418
289.8389	2400.1472
304.68396	2606.0413
316.73285	2871.762
336.34229	2854.7327
350.53497	2214.322
365.25317	2961.0144
483.35184	2894.7734
507.25787	2530.021
551.86139	3033.1462
601.39154	5117.5137
633.56488	2798.1321
656.25018	2811.7585
997.46844	3476.2478
END IONS

BEGIN IONS
TITLE=8054: Scan 18253 (rt=3627.13) [D:\L4aex-Pool22-080823-03a_20231130140117.raw]
PEPMASS=614.69513 49478.625
CHARGE=3+
SCANS=18253
RAWSCANS=sn18253
RTINSECONDS=3627.1293
148.27231	2032.7462
148.44824	5122.125
162.54921	2327.4636
162.70744	2399.6829
189.35541	2369.9648
229.53542	2184.8118
260.77606	3621.7686
387.29703	3110.5889
568.27863	2917.1653
643.27966	2886.3926
661.31635	2808.1223
1307.9341	2949.3599
1722.9855	3119.2649
END IONS

BEGIN IONS
TITLE=8055: Scan 18259 (rt=3628.24) [D:\L4aex-Pool22-080823-03a_20231130140117.raw]
PEPMASS=478.67315 75337.344
CHARGE=2+
SCANS=18259
RAWSCANS=sn18259
RTINSECONDS=3628.2361
100.88938	1632.3672
109.91044	2214.0122
111.35589	1523.8651
119.18538	1691.2307
119.63952	1651.7133
123.92801	1754.5216
129.69456	1784.9974
132.77173	2078.1196
133.08606	3096.7539
133.88884	2161.2048
135.15358	1823.4099
172.43898	2262.3809
212.78346	2365.7495
264.89886	2730.7695
272.64896	2863.7358
288.19177	3100.3076
340.95276	2545.2454
452.4408	2402.1074
477.23141	2740.2844
477.31238	4941.2603
478.32263	4905.1074
639.72485	2772.0981
687.21484	3216.5227
768.71454	2772.9329
859.19373	2712.3191
END IONS

BEGIN IONS
TITLE=8056: Scan 18260 (rt=3628.41) [D:\L4aex-Pool22-080823-03a_20231130140117.raw]
PEPMASS=590.66747 59487.969
CHARGE=2+
SCANS=18260
RAWSCANS=sn18260
RTINSECONDS=3628.4119
116.16048	1465.6613
116.50081	1694.2244
127.29061	1720.395
153.59755	2028.8037
177.95493	2347.3342
196.99362	2493.8164
198.61873	2401.6284
210.34566	2725.8894
228.40822	2480.4246
242.95859	2098.2756
251.78088	2604.0898
265.40912	2548.4656
364.17694	2567.0669
384.20605	2973.2791
500.23657	2572.7324
707.51404	2696.8303
938.5451	2632.6064
939.52106	3133.145
973.78827	3228.3748
984.06549	3040.0183
END IONS

BEGIN IONS
TITLE=8057: Scan 18261 (rt=3628.59) [D:\L4aex-Pool22-080823-03a_20231130140117.raw]
PEPMASS=473.25943 43103.25
CHARGE=3+
SCANS=18261
RAWSCANS=sn18261
RTINSECONDS=3628.5892
127.3224	1951.3535
133.08589	4650.3657
136.23114	2054.5337
140.37291	2077.9951
145.75877	2018.6057
148.4422	3442.4158
225.3577	2286.74
225.88457	2498.301
325.99542	2316.3708
833.77142	3102.2407
874.77393	2853.1536
957.83575	2628.698
END IONS

BEGIN IONS
TITLE=8058: Scan 18269 (rt=3630.01) [D:\L4aex-Pool22-080823-03a_20231130140117.raw]
PEPMASS=663.57089 69880.281
CHARGE=2+
SCANS=18269
RAWSCANS=sn18269
RTINSECONDS=3630.0148
120.10645	1859.8113
135.02525	1996.259
135.93941	2274.24
162.63277	2153.2573
172.54762	2390.0378
173.66475	1959.7189
180.19066	2462.7688
181.60803	2024.5477
184.7849	1963.1067
186.25047	2317.4949
191.86023	2328.4927
195.88954	2447.2041
201.59468	2325.636
341.01971	2194.251
452.72064	2679.0115
479.71249	2605.1909
479.76251	2556.3088
486.95276	2582.4653
496.42169	2681.4656
587.23456	2708.9163
763.0603	3167.7913
773.30414	2590.5657
802.18219	3185.9485
END IONS

BEGIN IONS
TITLE=8059: Scan 18270 (rt=3630.19) [D:\L4aex-Pool22-080823-03a_20231130140117.raw]
PEPMASS=741.19494 67386.094
CHARGE=1+
SCANS=18270
RAWSCANS=sn18270
RTINSECONDS=3630.1924
172.96828	2101.9724
174.35358	2051.6282
176.93256	2111.9827
176.94931	2419.1465
181.60628	4897.1577
183.22942	1981.2461
214.27762	2302.8359
229.10669	2330.657
236.04707	2325.512
281.05145	4568.6982
299.06204	7288.4214
355.80746	2441.7026
358.31458	2884.332
359.02783	4246.2671
366.07993	2283.0076
382.55777	2568.7915
415.03854	3214.8096
927.10321	2705.6038
1392.068	2687.5164
1686.8406	3087.6926
1763.3561	3286.5625
END IONS

BEGIN IONS
TITLE=8060: Scan 18275 (rt=3631.07) [D:\L4aex-Pool22-080823-03a_20231130140117.raw]
PEPMASS=465.80448 43432.656
CHARGE=2+
SCANS=18275
RAWSCANS=sn18275
RTINSECONDS=3631.0718
100.62645	1439.0668
100.79884	1430.5624
109.51392	1415.8691
113.52209	1640.3004
127.88948	1601.0354
128.66513	1684.3602
132.20007	1887.8763
139.55608	2005.9192
161.11464	2268.7593
202.99106	2435.4353
264.56711	2508.0693
429.72464	3200.2256
466.32126	8636.5332
548.7854	2714.1074
END IONS

BEGIN IONS
TITLE=8061: Scan 18277 (rt=3631.48) [D:\L4aex-Pool22-080823-03a_20231130140117.raw]
PEPMASS=479.66114 78708.5
CHARGE=2+
SCANS=18277
RAWSCANS=sn18277
RTINSECONDS=3631.4816
102.94743	1313.4686
104.81821	1508.287
109.49538	1508.9038
118.34902	1662.4883
119.02293	1715.4274
119.21603	1723.9332
122.77451	1831.8838
129.5298	1998.6189
194.1888	2149.8831
209.29443	2188.5093
242.59569	2589.8721
246.54756	2232.9861
251.10513	2836.7009
252.4922	2241.731
279.75275	2694.8494
284.60306	2402.5671
478.32278	9885.8076
479.21033	10392.487
479.30084	2886.2275
550.18939	2588.7173
556.98413	2548.8748
605.76379	2809.4619
750.55017	3032.2283
807.31854	2972.8718
END IONS

BEGIN IONS
TITLE=8062: Scan 18285 (rt=3632.91) [D:\L4aex-Pool22-080823-03a_20231130140117.raw]
PEPMASS=500.32166 62683.094
CHARGE=2+
SCANS=18285
RAWSCANS=sn18285
RTINSECONDS=3632.9063
101.79545	1356.0103
105.64005	1593.4048
123.97561	1799.2045
125.11667	1841.6757
148.44853	3167.3953
172.09741	2492.2952
174.74484	2874.4329
181.60645	3683.7495
204.37338	2655.2896
204.62314	2284.9792
218.64255	2644.8042
249.98848	2540.3765
437.01822	2570.4817
483.3317	2827.0581
501.33914	9406.4521
515.79053	2573.5317
525.98083	2419.551
601.14136	3181.7566
870.20728	2791.6753
END IONS

BEGIN IONS
TITLE=8063: Scan 18287 (rt=3633.26) [D:\L4aex-Pool22-080823-03a_20231130140117.raw]
PEPMASS=550.34325 52694.844
CHARGE=3+
SCANS=18287
RAWSCANS=sn18287
RTINSECONDS=3633.2584
104.7049	1593.1097
104.90734	1819.0636
124.46746	1731.2495
154.08575	2285.4685
161.92477	2074.1851
172.85385	2709.0481
181.597	2898.3884
225.05882	2407.9771
271.94562	2366.7639
300.60513	2471.8633
336.22647	2493.0254
367.06931	2741.4409
396.10663	2850.6365
398.08112	2696.8469
434.99957	3265.4792
551.34894	3798.7751
594.70801	3316.7324
END IONS

BEGIN IONS
TITLE=8064: Scan 18288 (rt=3633.43) [D:\L4aex-Pool22-080823-03a_20231130140117.raw]
PEPMASS=509.43887 54875.375
CHARGE=2+
SCANS=18288
RAWSCANS=sn18288
RTINSECONDS=3633.4345
102.62572	1382.1727
105.04692	1429.0901
105.22625	1603.816
105.59891	1631.2047
110.74191	1811.9645
111.94425	1497.286
112.2805	1735.0342
112.62632	1614.2981
127.04156	2112.2705
148.44182	2037.4506
152.10519	1932.8661
153.95364	2152.7996
165.25597	2102.0627
173.205	1996.9205
173.9229	2259.989
181.59677	2833.6182
199.24942	2075.2859
213.12338	2206.1086
222.84134	2432.5266
250.57552	2304.2163
339.01004	2516.7021
607.89197	2853.8772
644.1228	3136.9414
END IONS

BEGIN IONS
TITLE=8065: Scan 18289 (rt=3633.61) [D:\L4aex-Pool22-080823-03a_20231130140117.raw]
PEPMASS=485.31708 130501.53
CHARGE=2+
SCANS=18289
RAWSCANS=sn18289
RTINSECONDS=3633.6102
109.39071	1561.407
125.09218	1823.0073
130.09232	2015.0549
133.01508	1792.866
134.78987	1962.0195
139.59938	1961.2308
141.77992	1710.9647
146.15146	1961.7819
148.41362	2473.3044
148.42191	3763.9517
148.42964	7742.4292
148.43787	9949.9473
148.4558	8386.21
148.46417	5926.6675
148.47174	4418.0786
148.47983	2934.8682
148.4874	2117.9673
148.49635	3213.8792
148.54308	1955.782
148.55006	2113.377
168.56145	1851.1495
168.57021	2414.1926
170.81259	2102.5276
197.12772	3842.8037
198.13287	3315.4097
228.17546	2632.6189
289.19464	2967.5332
458.3793	2977.2258
485.3158	11916.297
590.94843	2632.21
END IONS

BEGIN IONS
TITLE=8066: Scan 18292 (rt=3634.13) [D:\L4aex-Pool22-080823-03a_20231130140117.raw]
PEPMASS=495.88788 67742.438
CHARGE=2+
SCANS=18292
RAWSCANS=sn18292
RTINSECONDS=3634.1278
105.69632	1636.6833
107.21409	1600.1974
112.8847	1561.7596
116.27405	1641.7135
117.99805	1681.3477
123.91482	1672.9235
126.70529	1829.6099
132.63687	1861.577
141.5369	2014.3275
153.8558	2685.9507
223.83134	3072.6875
266.54816	2393.1982
475.87152	3043.7666
495.17728	6200.5249
495.24265	12408.319
496.17917	3231.9902
542.36066	2687.3027
753.89197	2843.9207
915.74261	3574.7935
END IONS

BEGIN IONS
TITLE=8067: Scan 18296 (rt=3634.9) [D:\L4aex-Pool22-080823-03a_20231130140117.raw]
PEPMASS=534.4928 66068.438
CHARGE=3+
SCANS=18296
RAWSCANS=sn18296
RTINSECONDS=3634.9002
134.86212	1830.0438
167.65376	2279.8972
168.18503	2413.7769
169.87033	2044.7007
243.58064	2673.0715
328.93695	2669.1455
345.3176	2885.2273
356.58435	2818.3379
359.53738	2329.8738
370.2619	2581.4063
476.78326	2320.0359
494.67621	2781.603
511.39099	2626.8113
535.23853	4249.1943
578.35944	2744.043
737.6441	2757.0369
967.58502	2548.6284
1365.2179	3071.1946
1431.217	3068.9004
1494.9839	3239.696
END IONS

BEGIN IONS
TITLE=8068: Scan 18299 (rt=3635.43) [D:\L4aex-Pool22-080823-03a_20231130140117.raw]
PEPMASS=435.35899 94818.688
CHARGE=3+
SCANS=18299
RAWSCANS=sn18299
RTINSECONDS=3635.4331
100.07648	1584.8583
105.82093	1492.1805
110.0442	1404.5326
111.81018	1574.699
114.63413	1417.1832
114.84714	1423.9479
114.85216	2246.9917
117.11676	1714.2106
118.82892	1791.3472
119.10123	1805.9252
121.85643	1726.1179
127.31059	1517.1688
128.29472	1911.5782
131.71181	1841.8304
134.83549	1850.7795
143.7625	1813.4269
153.17174	2072.573
154.08629	3996.7927
157.638	2016.5493
159.28484	1900.0209
162.72603	1996.1992
172.09749	2979.0454
177.82213	2201.2522
178.12219	2114.6936
181.5976	3090.689
196.2585	2277.4773
197.129	2521.7976
221.3763	2641.9087
321.92871	2747.918
330.55099	2328.2378
355.36514	2389.2288
363.32034	2445.8506
381.07712	2750.2024
435.28171	5286.1689
480.68973	2607.4128
770.28693	3900.3123
877.21954	3076.2102
END IONS

BEGIN IONS
TITLE=8069: Scan 18302 (rt=3635.97) [D:\L4aex-Pool22-080823-03a_20231130140117.raw]
PEPMASS=486.8031 42951.844
CHARGE=2+
SCANS=18302
RAWSCANS=sn18302
RTINSECONDS=3635.9713
102.66148	1234.3669
103.90716	1348.2219
109.032	1424.3425
109.9668	1477.5028
124.17436	2139.2271
128.15297	1744.7996
151.88293	1996.1255
233.11444	2654.8657
283.74759	2813.6614
285.71613	2477.7161
291.08878	2966.4922
307.91956	2615.095
632.0531	3203.918
912.54938	2942.3538
END IONS

BEGIN IONS
TITLE=8070: Scan 18303 (rt=3636.15) [D:\L4aex-Pool22-080823-03a_20231130140117.raw]
PEPMASS=531.25177 43419.688
CHARGE=3+
SCANS=18303
RAWSCANS=sn18303
RTINSECONDS=3636.1475
173.28242	2086.1978
197.1282	2880.6096
197.45636	2327.0505
218.93008	2043.7367
223.34106	2320.4307
240.73509	2536.9167
287.81699	2461.7424
488.99094	2832.6272
502.88736	3007.467
619.69116	2924.0642
635.65033	3650.2581
653.2619	2523.7229
END IONS

BEGIN IONS
TITLE=8071: Scan 18305 (rt=3636.5) [D:\L4aex-Pool22-080823-03a_20231130140117.raw]
PEPMASS=494.94916 87949.906
CHARGE=2+
SCANS=18305
RAWSCANS=sn18305
RTINSECONDS=3636.5048
100.36574	1422.1624
100.63325	1854.4742
104.76765	1650.1642
112.23606	1607.2114
114.40495	1955.4683
122.29221	1721.2708
125.31873	1732.7799
127.42343	1816.7738
135.52353	1884.7817
141.49237	1967.1115
153.86523	2391.5562
168.87883	2183.947
184.95862	2668.2893
221.36412	2510.1465
255.67149	2821.0479
328.46066	2291.0217
441.89926	2544.3823
462.98706	2751.9487
495.17856	6400.9976
495.24225	20045.629
495.32556	3177.5664
641.97601	2628.2073
854.74945	3163.9673
919.84515	2782.8206
922.54083	3242.3159
END IONS

BEGIN IONS
TITLE=8072: Scan 18306 (rt=3636.68) [D:\L4aex-Pool22-080823-03a_20231130140117.raw]
PEPMASS=509.21606 102409.5
CHARGE=2+
SCANS=18306
RAWSCANS=sn18306
RTINSECONDS=3636.6832
107.39198	1526.459
115.41258	1520.0386
135.07323	2078.7036
148.39673	1922.2373
148.40613	2203.9036
148.41496	1794.1603
148.42375	4609.354
148.4332	5369.0347
148.45308	11072.598
148.46246	7686.8936
148.4711	3111.5742
148.4807	1656.0627
148.4884	2938.9277
148.49782	2178.5269
151.42856	2146.8713
160.1442	1885.8383
163.82001	2236.5754
172.09587	2127.2759
195.73894	2763.7524
267.22427	2292.0225
283.44656	2630.5591
298.11908	2583.416
322.4606	2682.4636
389.91119	2635.2207
462.04926	2862.2505
509.22247	3624.5676
631.74432	2547.8215
END IONS

BEGIN IONS
TITLE=8073: Scan 18309 (rt=3637.2) [D:\L4aex-Pool22-080823-03a_20231130140117.raw]
PEPMASS=564.84468 55202.188
CHARGE=2+
SCANS=18309
RAWSCANS=sn18309
RTINSECONDS=3637.1996
115.1406	1571.3226
129.61604	1736.6066
132.10236	1962.1802
148.44182	2914.8657
153.11436	2358.3711
154.08615	3063.7966
181.60594	4580.0732
199.18164	2116.1748
217.86774	2729.9915
231.15451	2271.9744
258.16409	2284.9211
341.51059	2359.1489
480.24332	2725.7725
517.13379	3008.272
699.05182	3265.0828
743.17194	2802.4583
751.44293	2576.7336
907.92316	2652.4751
END IONS

BEGIN IONS
TITLE=8074: Scan 18310 (rt=3637.43) [D:\L4aex-Pool22-080823-03a_20231130140117.raw]
PEPMASS=499.03755 68294.125
CHARGE=2+
SCANS=18310
RAWSCANS=sn18310
RTINSECONDS=3637.4325
131.88493	1587.302
134.44232	2065.3337
138.64471	1883.6045
144.92874	2062.9316
149.03017	1872.3895
149.49223	1977.1534
163.70763	2114.2949
172.09653	2317.3635
195.86038	2206.3691
196.66441	2278.0156
246.09489	2449.915
337.98419	2784.5056
469.13742	2714.3271
497.23712	4725.1313
869.96594	3319.1509
902.09174	2724.2095
918.55249	3142.0439
1054.8931	3071.0056
1080.8193	2702.2468
1141.7642	3236.5476
1153.2687	3592.6636
1275.4608	3059.9307
END IONS

BEGIN IONS
TITLE=8075: Scan 18312 (rt=3637.79) [D:\L4aex-Pool22-080823-03a_20231130140117.raw]
PEPMASS=546.17313 51837.906
CHARGE=4+
SCANS=18312
RAWSCANS=sn18312
RTINSECONDS=3637.7925
135.24934	2181.8484
142.18652	2262.7449
142.72629	1740.4135
144.70213	2671.7498
161.08759	2611.9521
177.60388	2097.9744
181.60718	2655.9729
181.74828	2205.8525
215.12367	2260.9121
275.93988	2505.7944
309.48108	2318.8906
408.0491	2391.5164
717.92822	2592.3208
1175.6906	3425.2617
1361.8507	3099.8748
1439.0698	3229.5764
END IONS

BEGIN IONS
TITLE=8076: Scan 18314 (rt=3638.15) [D:\L4aex-Pool22-080823-03a_20231130140117.raw]
PEPMASS=643.96057 56662.188
CHARGE=3+
SCANS=18314
RAWSCANS=sn18314
RTINSECONDS=3638.1502
154.08626	2851.5657
160.20616	2261.5586
164.89249	2024.6581
217.64191	2438.9658
239.43422	2162.1882
403.11465	3180.5134
416.75092	2932.8206
643.30127	3500.4146
745.4751	3034.3994
1122.1825	3275.2654
1220.7271	2978.2947
1238.13	3099.9141
1491.7136	2739.2891
1611.3623	3080.6277
1667.3733	3246.5657
1820.9731	3109.9111
1839.4723	3431.688
END IONS

BEGIN IONS
TITLE=8077: Scan 18319 (rt=3639.04) [D:\L4aex-Pool22-080823-03a_20231130140117.raw]
PEPMASS=464.30112 45781.594
CHARGE=2+
SCANS=18319
RAWSCANS=sn18319
RTINSECONDS=3639.0423
103.55616	1243.8838
106.15424	1404.719
114.51755	1589.5327
115.85523	1683.6256
116.0246	2065.886
116.54066	1953.3434
117.9104	1967.2415
123.47629	1705.9335
123.94079	2624.2312
152.90996	1896.4456
161.96138	2355.2222
221.14622	2195.3657
359.02917	3030.7822
361.02679	5258.3711
511.0058	2768.3735
909.2276	2760.0056
END IONS

BEGIN IONS
TITLE=8078: Scan 18320 (rt=3639.22) [D:\L4aex-Pool22-080823-03a_20231130140117.raw]
PEPMASS=472.3029 47933.25
CHARGE=5+
SCANS=18320
RAWSCANS=sn18320
RTINSECONDS=3639.2178
153.14784	1857.9185
161.07082	2364.3289
166.86157	1812.144
168.55428	2341.3167
288.19186	2895.6165
293.99292	2832.6045
310.24078	2799.0259
317.71695	2498.1589
460.31656	2600.802
471.30612	3950.4636
472.31464	3308.0515
538.54889	2985.5437
578.23413	2863.303
612.2193	2651.9497
998.83533	3336.0046
END IONS

BEGIN IONS
TITLE=8079: Scan 18321 (rt=3639.4) [D:\L4aex-Pool22-080823-03a_20231130140117.raw]
PEPMASS=532.3302 40593.844
CHARGE=2+
SCANS=18321
RAWSCANS=sn18321
RTINSECONDS=3639.3979
102.33292	1418.4177
103.90945	1551.3303
104.63426	1216.5634
111.68845	1649.8832
112.71434	1747.7599
116.43046	1659.3408
118.08583	2092.3521
118.45425	1736.7218
124.37872	2049.2766
151.50188	2089.7393
177.45578	2088.8494
195.64378	2226.5691
221.31543	2873.3945
250.98442	2312.4358
327.60931	2479.5281
564.93555	2450.3328
END IONS

BEGIN IONS
TITLE=8080: Scan 18325 (rt=3640.02) [D:\L4aex-Pool22-080823-03a_20231130140117.raw]
PEPMASS=530.49697 45077.438
CHARGE=3+
SCANS=18325
RAWSCANS=sn18325
RTINSECONDS=3640.0199
103.07948	1661.6631
128.22717	1850.3389
148.44221	2966.4453
154.08582	2773.6318
161.05302	2036.1478
200.56818	2524.5195
244.21576	2249.4727
246.77921	2872.5605
254.46738	2236.2405
353.97336	2517.3896
479.47726	2450.4751
515.43347	2613.9592
873.57574	2655.3293
1058.6776	3716.3464
END IONS

BEGIN IONS
TITLE=8081: Scan 18326 (rt=3640.28) [D:\L4aex-Pool22-080823-03a_20231130140117.raw]
PEPMASS=509.58163 74416.469
CHARGE=2+
SCANS=18326
RAWSCANS=sn18326
RTINSECONDS=3640.2809
108.59286	2096.1938
110.35664	1463.9515
114.3336	1778.2157
119.79184	1514.7625
122.397	1591.7239
123.50133	1949.9294
128.02386	1716.7677
129.43892	1648.4877
139.0302	1960.5099
139.61566	1824.2108
146.58524	2394.6091
161.47977	1940.8591
172.89105	2065.2266
173.59024	2188.7026
182.08412	2214.6501
199.07103	2366.3687
200.99411	2238.6624
205.37833	2303.3088
317.23752	2433.344
360.52341	2691.3267
411.82352	2803.5583
479.42651	2533.4304
509.21964	3682.3267
573.02899	2856.1616
578.92169	2763.6975
617.41327	2846.3948
670.37219	3435.4307
961.9234	3047.3542
END IONS

BEGIN IONS
TITLE=8082: Scan 18328 (rt=3640.69) [D:\L4aex-Pool22-080823-03a_20231130140117.raw]
PEPMASS=645.40137 35406.063
CHARGE=3+
SCANS=18328
RAWSCANS=sn18328
RTINSECONDS=3640.6888
154.08643	2322.1401
154.92683	2289.2437
156.50679	2245.155
174.51472	2277.5364
177.2326	2210.6445
207.96352	2461.0969
271.73349	2376.4429
277.12073	2748.5071
454.2222	2842.5576
655.32874	2662.5659
710.22955	2874.4126
END IONS

BEGIN IONS
TITLE=8083: Scan 18332 (rt=3641.4) [D:\L4aex-Pool22-080823-03a_20231130140117.raw]
PEPMASS=553.84372 56394.063
CHARGE=2+
SCANS=18332
RAWSCANS=sn18332
RTINSECONDS=3641.4045
104.89447	1434.0002
106.0105	1479.0531
106.62032	1617.9972
107.05859	1839.9098
107.39771	1754.4126
108.09789	1517.6931
109.18477	1621.6642
113.02622	1596.4073
114.44695	2038.8149
123.01918	1746.1404
139.42302	2130.9775
148.44278	2305.1016
159.0634	2067.5957
163.35909	2302.031
205.72552	2614.4568
220.64064	2418.2205
246.27335	2425.0022
288.26151	2735.8357
387.71765	2513.3684
432.94824	2817.2864
435.57431	3080.2725
550.19598	2581.6052
END IONS

BEGIN IONS
TITLE=8084: Scan 18333 (rt=3641.58) [D:\L4aex-Pool22-080823-03a_20231130140117.raw]
PEPMASS=486.52832 60592.656
CHARGE=3+
SCANS=18333
RAWSCANS=sn18333
RTINSECONDS=3641.5808
129.33704	1772.8071
163.07965	2322.0522
172.09697	3316.6934
182.18317	2171.8965
192.67159	2500.1968
200.32838	2306.0615
213.10606	2558.929
486.31952	4644.0679
505.95297	2791.3296
538.47058	2850.0173
559.65271	2815.938
990.59747	3213.2
1072.8575	3114.2202
1195.3313	3278.2542
1310.3214	3216.2144
1377.9106	3201.6772
END IONS

BEGIN IONS
TITLE=8085: Scan 18337 (rt=3642.3) [D:\L4aex-Pool22-080823-03a_20231130140117.raw]
PEPMASS=532.83264 68112.313
CHARGE=2+
SCANS=18337
RAWSCANS=sn18337
RTINSECONDS=3642.2951
103.55418	1517.199
107.96687	6946.6455
113.81627	1803.8699
121.967	1692.347
130.80641	1762.9908
131.32199	1884.6497
136.76187	1875.3004
149.78105	2021.6682
193.26923	2835.6797
239.35085	2509.8623
283.68729	3121.4116
402.99612	2553.0447
417.96103	2383.5774
475.69235	2983.4756
520.50323	3147.0576
532.33362	5004.3652
576.50562	2585.6689
774.79517	2598.749
818.88135	3059.2107
823.06635	2842.5535
END IONS

BEGIN IONS
TITLE=8086: Scan 18338 (rt=3642.47) [D:\L4aex-Pool22-080823-03a_20231130140117.raw]
PEPMASS=601.37711 50867.125
CHARGE=3+
SCANS=18338
RAWSCANS=sn18338
RTINSECONDS=3642.4711
129.31586	2216.1384
141.45041	2348.8589
143.3203	1907.5818
155.91522	2039.0787
155.9613	2154.3772
160.34221	2378.1465
162.03647	1930.2197
200.09586	2458.1951
235.07463	2481.1819
255.83272	2421.7056
285.24146	2857.1489
416.92059	2637.0112
432.28625	2687.8557
459.69424	2867.0198
615.74017	2598.5979
688.16791	2604.1768
1099.7783	2811.3899
END IONS

BEGIN IONS
TITLE=8087: Scan 18342 (rt=3643.09) [D:\L4aex-Pool22-080823-03a_20231130140117.raw]
PEPMASS=552.21472 54028.906
CHARGE=3+
SCANS=18342
RAWSCANS=sn18342
RTINSECONDS=3643.0919
141.6217	2318.7239
148.44858	4605.3242
158.56876	2591.4683
198.81319	2673.9441
217.07629	2211.1094
225.88113	2576.5281
259.65646	2486.4048
349.88382	2354.3115
387.08304	2956.3364
501.34268	2724.1067
512.48553	3099.6721
537.85956	3762.8792
552.21118	2634.7703
596.29962	2484.0459
607.67657	2550.0388
END IONS

BEGIN IONS
TITLE=8088: Scan 18346 (rt=3643.94) [D:\L4aex-Pool22-080823-03a_20231130140117.raw]
PEPMASS=623.77905 54922.906
CHARGE=2+
SCANS=18346
RAWSCANS=sn18346
RTINSECONDS=3643.9432
118.09894	1706.0507
123.46277	2048.2358
133.36072	1787.0081
135.5697	2310.2705
136.39529	1953.3999
138.98831	1698.2616
148.44919	2404.364
156.57567	2177.2581
172.45015	1933.7842
178.70207	2188.6741
200.43192	3224.1287
226.19391	2662.4817
258.80225	2393.2153
316.71716	2755.6262
330.47443	2566.6843
453.88141	2617.7878
746.18054	3019.1575
878.93744	3327.626
964.79694	2741.616
END IONS

BEGIN IONS
TITLE=8089: Scan 18347 (rt=3644.12) [D:\L4aex-Pool22-080823-03a_20231130140117.raw]
PEPMASS=568.74701 64750.031
CHARGE=3+
SCANS=18347
RAWSCANS=sn18347
RTINSECONDS=3644.1207
141.73486	2059.8708
143.64244	1927.3575
148.44824	4445.8438
166.12466	2102.1052
170.50562	2002.7827
171.09755	2429.0776
187.97955	2042.0165
191.38683	2420.5525
207.13969	2534.6838
277.87988	3115.1558
279.12506	2466.728
292.76608	2426.5535
309.06934	2513.1536
368.60715	2725.8728
569.27594	6115.6729
937.34412	3102.1921
1216.0652	3094.6301
1244.7991	2949.1301
1505.4795	2833.7087
END IONS

BEGIN IONS
TITLE=8090: Scan 18353 (rt=3645.19) [D:\L4aex-Pool22-080823-03a_20231130140117.raw]
PEPMASS=559.98755 49438.313
CHARGE=2+
SCANS=18353
RAWSCANS=sn18353
RTINSECONDS=3645.1922
123.93906	1735.3241
130.72345	1770.3397
139.97087	2281.6982
141.18028	1803.1045
143.38379	2475.5208
148.4492	3077.9885
173.08371	2229.0583
176.67371	2221.9668
238.53703	2718.8677
245.26752	2717.1396
258.65488	2604.1443
295.59125	3009.1199
375.55936	3055.03
796.34119	2719.9387
799.54669	3071.6013
1072.3412	3293.3152
END IONS

BEGIN IONS
TITLE=8091: Scan 18354 (rt=3645.37) [D:\L4aex-Pool22-080823-03a_20231130140117.raw]
PEPMASS=503.31921 66203.469
CHARGE=2+
SCANS=18354
RAWSCANS=sn18354
RTINSECONDS=3645.3686
102.55537	1542.2025
104.74643	1556.9017
111.72022	1537.0725
118.09856	1582.1887
123.25319	1754.6969
139.42871	2380.584
149.04495	4371.1226
154.08611	2923.2996
169.43498	2061.3767
171.38458	2273.9873
174.84622	2322.4731
189.08723	2163.2104
299.06155	8442.791
415.03766	3135.8958
432.25528	2948.7983
503.98212	3176.5588
751.79291	2977.26
759.60791	3168.272
935.60199	2629.6494
964.6366	2715.7275
END IONS

BEGIN IONS
TITLE=8092: Scan 18355 (rt=3645.54) [D:\L4aex-Pool22-080823-03a_20231130140117.raw]
PEPMASS=521.3175 97419.406
CHARGE=2+
SCANS=18355
RAWSCANS=sn18355
RTINSECONDS=3645.5444
104.52686	1644.234
109.93325	1635.6782
114.58432	1819.2623
118.08599	2054.5005
127.51376	2218.8914
138.28082	2007.3013
141.11697	2102.2434
149.04475	2442.4341
160.34428	2055.7649
161.31676	2003.6217
177.50732	2223.0454
199.11418	2606.6013
218.36217	2620.0754
227.83983	2710.0107
235.0231	2383.2253
301.05817	4117.25
321.61603	2633.6865
366.47363	2781.9897
369.02563	2693.0457
521.25793	24521.232
659.15558	2635.731
701.31061	3042.8098
707.7627	3184.3044
751.1994	2968.0266
946.83514	3000.2288
END IONS

BEGIN IONS
TITLE=8093: Scan 18359 (rt=3646.16) [D:\L4aex-Pool22-080823-03a_20231130140117.raw]
PEPMASS=546.43056 50698.375
CHARGE=5+
SCANS=18359
RAWSCANS=sn18359
RTINSECONDS=3646.1639
155.48273	2114.5337
198.65733	2574.4663
210.88191	2476.5183
243.16415	2547.3755
387.11908	2798.2053
415.00693	2288.873
435.91611	2714.0764
467.9653	2794.8254
470.38287	2957.5884
545.36725	5543.2744
726.48157	2861.0449
823.82208	2838.3035
1154.1431	3143.3315
1286.7607	2743.7229
END IONS

BEGIN IONS
TITLE=8094: Scan 18361 (rt=3646.66) [D:\L4aex-Pool22-080823-03a_20231130140117.raw]
PEPMASS=580.44763 47821.5
CHARGE=2+
SCANS=18361
RAWSCANS=sn18361
RTINSECONDS=3646.6578
129.644	1785.8649
130.18047	1856.64
136.75227	1894.4689
141.43907	1919.0486
148.41206	2029.1761
148.44208	3142.6433
158.70723	2071.0015
169.67123	2163.5444
181.60789	2113.6497
187.05031	2680.7583
199.38101	2176.0972
231.19286	2320.479
260.23105	2731.5356
580.26202	2743.063
722.31848	2776.731
774.50446	2711.2136
901.31879	2898.9478
END IONS

BEGIN IONS
TITLE=8095: Scan 18363 (rt=3647.01) [D:\L4aex-Pool22-080823-03a_20231130140117.raw]
PEPMASS=804.75372 40294.844
CHARGE=2+
SCANS=18363
RAWSCANS=sn18363
RTINSECONDS=3647.0113
156.91646	2070.0034
172.24739	2111.8774
173.045	2222.468
202.77724	2151.6538
233.73982	2296.8506
247.03491	2788.0203
267.57159	2640.6973
297.29974	2899.1965
523.71484	2982.1177
771.38214	2926.532
967.6969	2813.1208
END IONS

BEGIN IONS
TITLE=8096: Scan 18365 (rt=3647.37) [D:\L4aex-Pool22-080823-03a_20231130140117.raw]
PEPMASS=709.49243 37116.844
CHARGE=3+
SCANS=18365
RAWSCANS=sn18365
RTINSECONDS=3647.3692
165.8768	2249.1814
182.0867	2453.5842
185.1172	2410.4263
289.07986	2144.4016
411.08231	3173.5081
424.03995	2552.2842
450.87109	2982.2407
485.27118	2621.4109
567.51123	2611.0083
709.4845	3589.6443
859.67004	3165.4299
1131.4613	2956.678
END IONS

BEGIN IONS
TITLE=8097: Scan 18368 (rt=3647.91) [D:\L4aex-Pool22-080823-03a_20231130140117.raw]
PEPMASS=602.29706 42324.625
CHARGE=3+
SCANS=18368
RAWSCANS=sn18368
RTINSECONDS=3647.9143
155.9521	2033.8424
162.70932	2113.137
227.53075	2596.4619
374.40887	2697.6252
388.5148	2644.1296
571.11218	2872.8513
578.09741	2823.8918
601.39374	5333.4634
1187.6407	3170.7434
1206.302	2723.116
END IONS

BEGIN IONS
TITLE=8098: Scan 18373 (rt=3648.81) [D:\L4aex-Pool22-080823-03a_20231130140117.raw]
PEPMASS=576.59607 104389.31
CHARGE=3+
SCANS=18373
RAWSCANS=sn18373
RTINSECONDS=3648.8113
147.22841	2101.7456
152.70644	1795.4183
154.08577	2456.3298
180.29716	2306.8164
180.90292	2753.7117
181.59721	2804.3418
185.66724	2357.967
197.12894	2703.5291
214.03876	2609.4128
224.89017	2292.4087
245.76601	2286.126
263.81256	2721.3752
274.69885	2253.2371
322.93814	2845.6597
355.07062	7309.5537
378.05536	2599.9226
394.69485	2809.8943
397.40952	2991.7024
402.01413	2812.677
403.75198	2374.6995
408.96387	3228.489
465.55292	2842.3369
576.37823	23339.559
633.1601	2818.188
674.69812	3150.4097
1232.2637	3207.1257
END IONS

BEGIN IONS
TITLE=8099: Scan 18374 (rt=3648.99) [D:\L4aex-Pool22-080823-03a_20231130140117.raw]
PEPMASS=480.57062 133155.75
CHARGE=3+
SCANS=18374
RAWSCANS=sn18374
RTINSECONDS=3648.9907
133.61742	1819.7339
136.29958	1860.7091
143.9496	1821.3112
146.49812	2118.842
148.39626	2658.186
148.40553	2496.6882
148.41504	2565.0081
148.42305	3895.3413
148.43246	7329.5942
148.45308	11170.139
148.4614	5579.8911
148.47168	3153.8503
148.48158	2341.8628
148.48952	2954.5908
148.49841	2034.7339
154.08627	4053.7278
162.55927	2008.8688
186.17886	2213.3201
197.12906	2552.7175
202.23245	2466.52
224.16228	2222.4038
226.38971	2601.7693
258.87778	2285.1289
472.69098	3016.8923
481.26309	13609.801
501.01193	3076.2456
549.70349	3223.4929
593.38684	3767.1934
641.86987	2660.3337
703.21863	2987.4036
1268.7858	2745.3335
1430.5122	3367.1746
END IONS

BEGIN IONS
TITLE=8100: Scan 18377 (rt=3649.51) [D:\L4aex-Pool22-080823-03a_20231130140117.raw]
PEPMASS=616.82062 61002.031
CHARGE=2+
SCANS=18377
RAWSCANS=sn18377
RTINSECONDS=3649.5097
114.91914	1847.9606
119.16789	1804.6603
121.99211	1805.1599
126.55339	2279.2312
129.26521	1758.2449
153.8329	2156.4324
154.08549	2517.1663
185.68233	2315.2947
190.42854	2293.0857
190.43954	2753.8145
253.04384	2677.6309
262.64648	2627.6917
273.08728	2311.918
422.11487	2593.5391
491.8873	2994.8577
1005.7049	2852.3069
1028.9586	2654.874
1227.0236	3750.9277
1236.2803	3090.3672
END IONS

BEGIN IONS
TITLE=8101: Scan 18378 (rt=3649.75) [D:\L4aex-Pool22-080823-03a_20231130140117.raw]
PEPMASS=562.96066 43011.219
CHARGE=5+
SCANS=18378
RAWSCANS=sn18378
RTINSECONDS=3649.7475
109.74976	1383.0896
125.82581	1968.3291
126.52848	1748.9677
134.84201	1764.7018
135.77299	1775.004
186.34671	2738.6548
208.14822	2260.7158
225.0768	2327.9746
231.05508	2327.1399
281.22287	2501.2051
509.86194	2807.6194
610.14337	2658.3662
636.70831	3419.8027
1012.417	2915.2964
END IONS

BEGIN IONS
TITLE=8102: Scan 18379 (rt=3649.92) [D:\L4aex-Pool22-080823-03a_20231130140117.raw]
PEPMASS=561.22742 72338.969
CHARGE=2+
SCANS=18379
RAWSCANS=sn18379
RTINSECONDS=3649.9239
107.08942	1811.8202
113.22157	1560.4597
120.23842	1987.0901
121.87814	1637.4456
122.15685	1979.0519
125.11496	1848.7185
141.6759	1865.8507
154.08606	3505.8181
170.71669	2220.2744
174.92023	2465.9893
196.14281	2535.1699
197.20474	2721.4058
200.5329	2309.1987
201.4953	3065.958
205.03813	2306.218
210.60986	2639.686
212.46921	2339.5652
237.31847	2427.7766
244.20044	2288.803
279.62976	2404.2954
294.19888	2368.1399
303.11731	2574.4641
358.09531	2360.2144
438.81345	2575.0884
633.69971	2702.7822
795.50458	3375.6868
END IONS

BEGIN IONS
TITLE=8103: Scan 18382 (rt=3650.45) [D:\L4aex-Pool22-080823-03a_20231130140117.raw]
PEPMASS=564.51929 61289.813
CHARGE=2+
SCANS=18382
RAWSCANS=sn18382
RTINSECONDS=3650.4546
109.66923	1746.5907
118.62843	1822.1257
123.22636	1826.9198
124.02764	1821.1289
144.33142	1931.0134
165.5641	1967.8892
175.31381	2410.5117
181.59674	2989.8496
186.22562	2379.4409
194.11948	2143.4373
217.2372	2159.5479
220.81644	2067.4927
225.73537	2276.1687
262.55719	2442.0806
288.92981	2955.3176
475.56628	2570.2087
488.6011	3253.8372
851.84833	2975.551
918.88342	2723.6775
1033.5093	2719.3735
1114.0818	3051.416
END IONS

BEGIN IONS
TITLE=8104: Scan 18385 (rt=3650.99) [D:\L4aex-Pool22-080823-03a_20231130140117.raw]
PEPMASS=605.97579 53188.094
CHARGE=5+
SCANS=18385
RAWSCANS=sn18385
RTINSECONDS=3650.9876
116.52435	1627.3315
116.88495	1565.5712
131.10945	1822.5167
134.2596	1721.6903
142.21521	1784.2645
145.03026	2644.1487
148.44225	2790.4253
160.84929	2409.793
177.90579	2214.5156
188.41747	2329.5342
263.7399	2355.5491
394.35291	3058.301
408.29382	2373.8425
458.11844	2718.3379
596.37653	2304.0229
617.87714	2491.5305
623.3371	2559.8311
801.24799	3769.0964
END IONS

BEGIN IONS
TITLE=8105: Scan 18388 (rt=3651.52) [D:\L4aex-Pool22-080823-03a_20231130140117.raw]
PEPMASS=555.20013 53716.406
CHARGE=3+
SCANS=18388
RAWSCANS=sn18388
RTINSECONDS=3651.5178
145.40512	2502.2424
147.73666	2314.0688
163.13191	2284.2898
181.60687	2297.1567
210.24405	2324.8774
223.27519	2955.9441
276.62747	2618.1248
294.08801	2427.9233
348.99338	2767.2798
377.36917	2677.9624
446.02509	2738.78
479.224	2621.75
557.11664	3902.7356
814.99933	2912.3176
853.56696	2795.7722
1038.359	2778.021
END IONS

BEGIN IONS
TITLE=8106: Scan 18390 (rt=3651.88) [D:\L4aex-Pool22-080823-03a_20231130140117.raw]
PEPMASS=653.74554 35592.594
CHARGE=3+
SCANS=18390
RAWSCANS=sn18390
RTINSECONDS=3651.8783
163.01219	2357.7332
167.6104	2131.1975
181.60725	2984.8333
220.42191	2441.1975
240.7014	2415.8193
277.8746	3211.7622
301.27158	2833.7817
376.73737	2604.7285
534.50446	2788.0054
1231.7416	3281.7136
1913.334	3202.1545
END IONS

BEGIN IONS
TITLE=8107: Scan 18391 (rt=3652.06) [D:\L4aex-Pool22-080823-03a_20231130140117.raw]
PEPMASS=599.12753 82089.656
CHARGE=3+
SCANS=18391
RAWSCANS=sn18391
RTINSECONDS=3652.0589
148.36177	2326.2288
148.42316	3713.0647
148.43144	6925.1538
148.45181	12586.735
148.46027	6050.5845
148.46999	5228.7871
148.47868	1860.8729
148.48759	2515.4023
182.71278	2119.8774
204.17706	2675.5508
245.51997	2399.814
257.61084	2655.4922
501.05865	3212.3884
531.4234	2829.4463
559.00134	2706.6372
1319.7931	3250.9268
END IONS

BEGIN IONS
TITLE=8108: Scan 18393 (rt=3652.32) [D:\L4aex-Pool22-080823-03a_20231130140117.raw]
PEPMASS=515.61134 85593
CHARGE=2+
SCANS=18393
RAWSCANS=sn18393
RTINSECONDS=3652.3178
131.16913	1758.7604
133.08566	2633.5039
133.63124	2108.5085
137.11969	1825.0756
141.25708	2027.1847
142.20697	1807.3916
143.49103	1867.3621
144.39374	2134.4089
144.40016	1852.5049
154.08629	2075.0432
157.16237	2035.1602
157.67204	2132.0244
158.93796	2363.0146
206.4518	2431.4536
227.16765	2596.866
235.63226	2932.5298
283.1163	2820.1848
285.24258	2428.0481
292.90253	2705.4763
294.94858	2446.4497
305.97595	2439.9358
306.55569	2584.6262
313.38846	2782.0452
499.27728	6771.4424
613.36774	2526.1387
696.88538	2733.5483
844.31506	3216.3076
906.38525	3360.3191
END IONS

BEGIN IONS
TITLE=8109: Scan 18394 (rt=3652.58) [D:\L4aex-Pool22-080823-03a_20231130140117.raw]
PEPMASS=603.56028 48249.188
CHARGE=2+
SCANS=18394
RAWSCANS=sn18394
RTINSECONDS=3652.5785
147.12686	2298.6313
148.44157	4295.4429
175.91615	1886.2882
186.09351	2317.9155
199.44919	2295.0342
213.67067	2438.7659
255.8963	2625.6814
274.53854	2771.6511
346.12482	2712.6567
346.25916	2556.6377
1422.5679	3108.8599
1499.9125	3647.0168
1814.4091	2999.793
END IONS

BEGIN IONS
TITLE=8110: Scan 18395 (rt=3652.81) [D:\L4aex-Pool22-080823-03a_20231130140117.raw]
PEPMASS=597.71901 63766.438
CHARGE=2+
SCANS=18395
RAWSCANS=sn18395
RTINSECONDS=3652.8141
116.60281	1688.9965
122.7131	2005.6055
134.00778	1775.2559
135.85022	1762.9254
146.44382	1874.4563
146.66841	2129.8994
153.68748	2109.7593
153.84224	2309.1323
221.28557	2281.7891
223.59743	2257.9517
334.67807	2681.2725
339.17715	2842.7622
340.25772	2987.8308
396.15674	2380.0955
425.15756	2640.8428
460.63995	3145.1995
594.49872	3131.9751
680.67975	2672.6152
803.33075	3064.9292
896.37585	3131.5061
898.40668	2613.5818
END IONS

BEGIN IONS
TITLE=8111: Scan 18397 (rt=3653.17) [D:\L4aex-Pool22-080823-03a_20231130140117.raw]
PEPMASS=530.2702 44824.625
CHARGE=2+
SCANS=18397
RAWSCANS=sn18397
RTINSECONDS=3653.174
109.4192	1673.1688
116.10414	1447.8606
121.12167	1601.0739
122.28634	1964.0139
131.29594	1851.781
136.20569	2095.8455
166.73302	2376.1611
181.60767	4251.7578
185.68655	2269.1982
218.48521	2225.9333
269.67657	2693.533
289.4541	2632.9229
299.38583	2401.0579
431.26447	2659.3884
688.23584	2662.6143
END IONS

BEGIN IONS
TITLE=8112: Scan 18398 (rt=3653.35) [D:\L4aex-Pool22-080823-03a_20231130140117.raw]
PEPMASS=741.19459 56898.219
CHARGE=1+
SCANS=18398
RAWSCANS=sn18398
RTINSECONDS=3653.354
132.1293	1748.4755
136.65182	2123.5459
154.96233	2038.2369
190.58221	2290.949
199.48647	2510.6191
244.72839	2291.8174
247.20325	2376.645
247.62874	2821.8877
258.2486	2517.8784
299.06146	4940.4248
359.02832	3536.363
415.03723	4628.0469
508.22162	2770.6421
1094.5808	3392.4729
1116.3652	2808.9829
1324.8202	3409.4495
END IONS

BEGIN IONS
TITLE=8113: Scan 18401 (rt=3653.89) [D:\L4aex-Pool22-080823-03a_20231130140117.raw]
PEPMASS=512.32788 71719.719
CHARGE=3+
SCANS=18401
RAWSCANS=sn18401
RTINSECONDS=3653.8914
133.54375	2210.5076
137.43475	2072.0745
143.04106	1990.0336
148.44083	3007.8132
151.0934	2167.9331
181.5977	3073.9253
182.92484	2065.1384
219.60251	2193.196
278.16888	2369.9668
303.67145	3027.6108
304.36642	2523.8542
320.45401	2663.3718
358.46802	2749.2405
413.659	2698.8774
497.8797	2907.7661
505.61157	2832.5688
609.13037	3078.5762
622.40106	3214.916
749.99316	2830.9707
812.31158	2864.894
901.5965	2800.2876
939.61066	2974.8042
1063.8594	3176.0835
END IONS

BEGIN IONS
TITLE=8114: Scan 18403 (rt=3654.25) [D:\L4aex-Pool22-080823-03a_20231130140117.raw]
PEPMASS=501.16864 65248.438
CHARGE=3+
SCANS=18403
RAWSCANS=sn18403
RTINSECONDS=3654.2478
191.04405	2287.2024
237.64317	2738.9221
263.98593	3182.1094
265.07962	2546.7429
286.29694	2855.5969
358.97137	2767.7415
374.43524	2521.7549
483.32898	3221.9009
489.20523	2769.6736
501.30557	3372.9282
501.34024	20399.77
1048.0851	3169.9783
1288.4924	2967.2803
END IONS

BEGIN IONS
TITLE=8115: Scan 18404 (rt=3654.43) [D:\L4aex-Pool22-080823-03a_20231130140117.raw]
PEPMASS=520.63215 94251.719
CHARGE=2+
SCANS=18404
RAWSCANS=sn18404
RTINSECONDS=3654.4259
103.57434	1550.7261
105.66511	1430.3929
106.44819	1601.8506
109.17915	1542.7236
124.56454	1759.3322
127.94911	1953.3777
140.78761	1839.0043
143.54897	1871.916
149.04485	5636.5337
159.52594	1925.8585
167.05545	2369.804
196.42033	2189.7283
206.5421	2588.8765
243.29419	2520.3682
249.26199	2721.0498
299.06186	8550.5889
300.06195	5290.79
301.05942	5382.3618
368.87161	2554.4404
456.36487	3012.4944
521.25806	13439.691
550.89716	2446.3713
589.13281	3264.3047
712.33551	2539.9343
852.73914	2765.2988
END IONS

BEGIN IONS
TITLE=8116: Scan 18407 (rt=3654.96) [D:\L4aex-Pool22-080823-03a_20231130140117.raw]
PEPMASS=596.05161 57831.938
CHARGE=2+
SCANS=18407
RAWSCANS=sn18407
RTINSECONDS=3654.9646
110.38974	1412.139
114.54237	1562.1708
118.51231	1669.4717
119.68663	1658.6514
121.52727	1915.3013
144.61014	1880.9636
155.31168	2149.0508
218.72668	2121.3643
218.9594	2327.5227
259.32639	2985.553
302.42709	2520.2046
314.89648	2443.3989
407.52783	2504.7529
543.85632	2778.8918
814.21326	2883.0891
905.82404	3033.4998
1003.3095	2857.4297
1050.7325	3133.155
1134.1958	3305.9727
END IONS

BEGIN IONS
TITLE=8117: Scan 18414 (rt=3656.26) [D:\L4aex-Pool22-080823-03a_20231130140117.raw]
PEPMASS=602.849 43570
CHARGE=3+
SCANS=18414
RAWSCANS=sn18414
RTINSECONDS=3656.2594
154.10435	2080.5593
154.82883	1993.8215
181.6084	2628.9792
204.8923	2125.2302
209.59399	2115.0237
296.18295	2571.3582
325.42749	2356.5645
340.77094	2448.2937
401.70981	3015.5076
603.36322	5095.2388
1405.9396	3202.1001
END IONS

BEGIN IONS
TITLE=8118: Scan 18417 (rt=3656.8) [D:\L4aex-Pool22-080823-03a_20231130140117.raw]
PEPMASS=485.15262 89512.531
CHARGE=2+
SCANS=18417
RAWSCANS=sn18417
RTINSECONDS=3656.7983
102.3773	1543.339
104.33704	1675.2971
106.87063	1538.9182
108.27496	1356.1003
110.89301	1708.8842
111.67326	1475.5571
121.96983	1675.8287
125.84604	2206.9556
154.08595	3120.1062
158.61247	2092.8491
163.75377	2026.8329
170.76596	2156.9324
178.66435	2215.8171
182.09734	2221.5083
187.11644	2176.6428
197.12857	3898.9717
213.23398	2418.4407
288.19214	7040.2808
301.19403	2524.2798
361.34378	2400.9697
367.09045	2699.3945
427.27942	2828.1702
484.31323	8487.2646
484.81335	3364.8179
485.31662	14775.791
END IONS

BEGIN IONS
TITLE=8119: Scan 18418 (rt=3656.97) [D:\L4aex-Pool22-080823-03a_20231130140117.raw]
PEPMASS=556.67918 50666.844
CHARGE=3+
SCANS=18418
RAWSCANS=sn18418
RTINSECONDS=3656.9741
105.83382	1460.0398
106.29537	1583.3898
120.73914	1805.6848
123.19612	1746.7809
136.34465	1864.8617
178.75684	2054.5562
210.63574	2254.4636
230.52777	2170.8057
270.49454	2293.0291
346.39056	2495.2739
350.49588	2485.1077
365.74341	3519.1375
459.45279	3240.4221
557.36639	8092.5093
894.17944	3613.2664
END IONS

BEGIN IONS
TITLE=8120: Scan 18422 (rt=3657.69) [D:\L4aex-Pool22-080823-03a_20231130140117.raw]
PEPMASS=558.02637 61392.563
CHARGE=3+
SCANS=18422
RAWSCANS=sn18422
RTINSECONDS=3657.6881
137.14461	1959.4912
138.69803	2023.8879
147.57787	2008.7762
181.5976	3474.8203
193.71976	2412.4277
214.57378	2389.5908
243.67618	2316.4641
275.70105	2454.2695
430.88049	2608.5139
495.8425	3214.5334
513.73413	2376.9099
557.36688	14455.036
558.35431	3738.1704
835.26691	3245.1223
END IONS

BEGIN IONS
TITLE=8121: Scan 18423 (rt=3657.87) [D:\L4aex-Pool22-080823-03a_20231130140117.raw]
PEPMASS=568.16693 57499.313
CHARGE=4+
SCANS=18423
RAWSCANS=sn18423
RTINSECONDS=3657.8725
108.69046	1325.5149
109.07902	1350.4517
113.99805	1802.5137
117.23026	1667.9801
123.17486	2140.4788
126.5036	1815.134
152.32097	2047.5793
161.25293	2345.7009
170.98459	2230.2229
183.68382	2473.5637
185.11565	2104.1179
283.39966	2423.5461
300.28363	2414.5352
456.33975	2791.2292
532.31348	2746.6152
565.55426	2781.0879
568.3537	2591.355
803.02759	2863.9841
1023.5062	2937.7429
1127.2476	3888.2881
END IONS

BEGIN IONS
TITLE=8122: Scan 18424 (rt=3658.05) [D:\L4aex-Pool22-080823-03a_20231130140117.raw]
PEPMASS=483.80478 174597.31
CHARGE=2+
SCANS=18424
RAWSCANS=sn18424
RTINSECONDS=3658.0514
109.45464	1577.1063
112.43737	1427.8014
114.53972	1666.0295
122.37103	1886.7419
128.09052	1854.0664
128.35176	2105.2275
133.0876	1556.7657
135.36594	2297.3696
142.3309	1822.0024
153.22618	2058.1516
154.08626	4276.2148
157.24785	2131.0234
157.31079	2336.4861
182.07974	2242.3745
183.68822	2016.4736
191.20248	2108.6777
197.1284	14318.434
202.78632	2136.9563
228.83339	2359.3247
270.18115	3984.4851
274.52194	2717.197
288.19205	18163.703
326.53394	2473.4053
376.43225	2847.552
397.05136	2528.3433
483.32892	10611.351
484.31354	51736.102
663.21533	2659.2869
753.43475	2612.7393
807.48328	3044.8242
926.11298	3289.9863
967.49304	3283.8938
END IONS

BEGIN IONS
TITLE=8123: Scan 18425 (rt=3658.23) [D:\L4aex-Pool22-080823-03a_20231130140117.raw]
PEPMASS=598.21942 89846.375
CHARGE=2+
SCANS=18425
RAWSCANS=sn18425
RTINSECONDS=3658.227
132.089	2011.7777
139.36726	1751.9111
148.41789	3098.1179
148.42781	5318.5229
148.4369	8059.1782
148.45712	7440.52
148.46614	4671.4482
148.47473	2091.7363
148.49295	1939.339
148.50298	2249.8162
160.23236	2226.251
161.47122	2113.6868
165.9776	1965.2548
170.44487	2196.9275
181.59872	3948.9192
189.85626	2652.9209
237.93533	2712.0945
296.55551	2609.5498
367.14001	3006.7817
601.84613	2759.9753
802.60785	3485.8352
END IONS

BEGIN IONS
TITLE=8124: Scan 18428 (rt=3658.75) [D:\L4aex-Pool22-080823-03a_20231130140117.raw]
PEPMASS=505.31961 53140.438
CHARGE=3+
SCANS=18428
RAWSCANS=sn18428
RTINSECONDS=3658.7461
132.33745	1882.4812
149.04457	2138.7141
151.405	1961.7697
166.53262	2326.3735
181.60739	2537.9834
192.52916	2263.5159
217.81055	2725.856
400.98605	3169.4319
418.99472	4024.645
623.68024	2704.1353
625.57587	2681.1255
644.66156	3141.5015
675.05151	2782.1895
939.69781	2991.2451
1165.7692	2953.2949
END IONS

BEGIN IONS
TITLE=8125: Scan 18431 (rt=3659.34) [D:\L4aex-Pool22-080823-03a_20231130140117.raw]
PEPMASS=523.83625 40312.219
CHARGE=2+
SCANS=18431
RAWSCANS=sn18431
RTINSECONDS=3659.3357
134.59387	2231.7715
146.30609	2260.9539
148.92947	2202.0579
150.68335	1904.8381
151.20891	1965.2787
160.79379	2278.0793
311.59906	2594.7021
325.33841	2690.6321
401.55792	2581.9504
424.78226	2819.6724
551.22339	2694.1201
585.60663	3094.5757
1522.2113	3228.1021
END IONS

BEGIN IONS
TITLE=8126: Scan 18432 (rt=3659.51) [D:\L4aex-Pool22-080823-03a_20231130140117.raw]
PEPMASS=480.80896 87044.75
CHARGE=2+
SCANS=18432
RAWSCANS=sn18432
RTINSECONDS=3659.5143
104.58646	1429.6537
107.00711	1450.6753
110.07828	1493.2856
115.57816	1539.9193
118.44978	1874.553
121.33441	1742.1858
130.47096	2606.0923
148.44897	2552.3379
197.12782	2879.2336
199.97833	2387.1504
211.89365	2586.436
225.36113	2247.3689
227.09476	2545.74
336.0415	2265.0742
351.64856	3202.0999
364.20737	2478.4673
481.26239	23393.271
668.8537	2470.7146
751.02173	2582.6367
780.27869	2698.083
823.534	3354.9604
941.01727	2655.6489
943.26532	2896.8862
END IONS

BEGIN IONS
TITLE=8127: Scan 18433 (rt=3659.69) [D:\L4aex-Pool22-080823-03a_20231130140117.raw]
PEPMASS=626.38306 44492.406
CHARGE=2+
SCANS=18433
RAWSCANS=sn18433
RTINSECONDS=3659.6924
113.53086	1801.4464
121.65581	1838.0497
126.58489	1906.5209
127.98112	1690.1802
133.51898	1939.6696
147.87274	2597.2209
177.3336	2529.853
182.39862	2173.894
213.24701	2325.1599
222.45667	2302.6082
247.91234	2477.179
343.40784	2829.0884
566.34961	2988.177
932.79852	2857.4653
END IONS

BEGIN IONS
TITLE=8128: Scan 18434 (rt=3659.87) [D:\L4aex-Pool22-080823-03a_20231130140117.raw]
PEPMASS=532.04053 54790.063
CHARGE=2+
SCANS=18434
RAWSCANS=sn18434
RTINSECONDS=3659.8742
102.42834	1924.2261
105.91568	1673.9353
107.96706	2302.394
148.43234	2091.1953
155.58572	2156.7783
203.39714	3099.0532
207.13559	2553.447
209.95435	2303.5496
211.95065	2557.4534
242.6015	2350.7
341.52097	2475.0837
395.33328	2430.876
532.33484	5556.6553
568.46198	2502.7944
590.50195	2813.9648
847.20581	2990.5852
END IONS

BEGIN IONS
TITLE=8129: Scan 18436 (rt=3660.23) [D:\L4aex-Pool22-080823-03a_20231130140117.raw]
PEPMASS=553.95715 36001.188
CHARGE=2+
SCANS=18436
RAWSCANS=sn18436
RTINSECONDS=3660.231
121.25993	2290.3865
125.3095	1715.2432
142.6813	1773.2571
144.79646	2079.6548
149.28328	1886.2371
172.09702	2008.4514
190.14952	2332.873
418.94427	2705.5869
459.69315	2715.7522
468.85651	4453.2876
866.77039	2993.9475
END IONS

BEGIN IONS
TITLE=8130: Scan 18438 (rt=3660.59) [D:\L4aex-Pool22-080823-03a_20231130140117.raw]
PEPMASS=566.99214 60562.25
CHARGE=2+
SCANS=18438
RAWSCANS=sn18438
RTINSECONDS=3660.5869
111.67065	1569.3397
113.14774	2031.0934
115.85165	1858.8477
117.76752	1836.3434
121.09317	1715.2756
126.13431	1980.6394
132.53781	1754.6024
142.23164	1837.1104
148.44283	2700.0925
151.90283	2177.467
169.89307	2107.9172
181.60721	4817.6025
218.29855	2201.5271
232.08571	2759.0662
262.04953	2889.3225
302.83505	3329.647
305.1954	2461.6741
326.05545	2439.6101
336.36224	2322.3223
344.73993	2905.6609
696.81384	2703.249
END IONS

BEGIN IONS
TITLE=8131: Scan 18440 (rt=3660.94) [D:\L4aex-Pool22-080823-03a_20231130140117.raw]
PEPMASS=556.47046 33618.5
CHARGE=2+
SCANS=18440
RAWSCANS=sn18440
RTINSECONDS=3660.9441
114.56948	1724.062
129.49677	1921.2301
159.81805	2281.5579
162.76375	2195.9463
173.3376	2156.582
300.23285	2596.198
364.56143	2654.4617
550.40979	3276.6096
613.31824	3081.8743
810.33075	2739.1152
END IONS

BEGIN IONS
TITLE=8132: Scan 18442 (rt=3661.3) [D:\L4aex-Pool22-080823-03a_20231130140117.raw]
PEPMASS=491.4856 85735.844
CHARGE=3+
SCANS=18442
RAWSCANS=sn18442
RTINSECONDS=3661.302
127.37836	1859.6229
128.87773	1787.1624
148.41162	2001.8245
148.41997	3894.8892
148.42918	8068.2974
148.43814	10302.194
148.45831	7747.2729
148.46718	4357.917
148.47646	2456.0725
148.48524	3226.53
148.49379	2414.5869
182.65303	2105.5444
228.9839	2244.8091
262.41263	2463.8528
367.94519	2667.5835
898.97754	2762.864
1158.7394	3384.7056
1433.1033	2974.6895
END IONS

BEGIN IONS
TITLE=8133: Scan 18445 (rt=3661.83) [D:\L4aex-Pool22-080823-03a_20231130140117.raw]
PEPMASS=558.51659 57908.781
CHARGE=2+
SCANS=18445
RAWSCANS=sn18445
RTINSECONDS=3661.8301
141.1022	2087.6677
143.29723	2330.3481
147.06888	2023.7681
187.62617	2167.9656
235.60074	2727.8572
246.75383	2616.592
247.81334	2416.3613
482.12671	2757.8687
557.36633	9603.1992
558.35931	7235.0142
693.58185	3034.2925
835.7326	3214.2524
1411.5939	2957.2595
END IONS

BEGIN IONS
TITLE=8134: Scan 18449 (rt=3662.6) [D:\L4aex-Pool22-080823-03a_20231130140117.raw]
PEPMASS=561.35608 71319.938
CHARGE=3+
SCANS=18449
RAWSCANS=sn18449
RTINSECONDS=3662.6002
151.41321	2092.4202
152.82361	2459.9346
154.08632	3190.9858
174.12642	2039.9163
175.0015	2802.8611
177.51996	2400.9807
177.73907	2206.698
181.59674	3218.5437
193.30309	2105.9543
195.424	1948.6266
218.98109	2710.0376
265.71802	2795.2751
312.83044	2515.6711
339.69235	2738.4189
510.05029	2627.2109
562.13611	2740.5112
565.01624	2345.8706
637.48413	2429.2708
722.94629	2763.457
868.40173	2799.7661
889.52502	2779.0332
935.94153	2974.4644
1426.4615	3083.1091
END IONS

BEGIN IONS
TITLE=8135: Scan 18455 (rt=3663.68) [D:\L4aex-Pool22-080823-03a_20231130140117.raw]
PEPMASS=487.30948 70915.969
CHARGE=2+
SCANS=18455
RAWSCANS=sn18455
RTINSECONDS=3663.6762
127.67616	1790.7848
135.35475	2148.6089
137.69528	2134.1023
141.3877	1677.499
167.73515	2306.7373
188.40273	2257.4204
265.78271	2772.5618
300.54654	2159.4653
323.22009	2427.907
357.34332	2576.1614
374.92856	2714.5276
474.69458	3040.5112
476.47791	3196.0967
618.01569	3013.8447
768.52625	2956.7625
787.92017	3266.5955
917.30377	2733.9626
961.63306	2963.3064
964.14539	3406.7366
1151.0121	2819.282
1177.095	3923.9133
1414.5784	3443.7178
END IONS

BEGIN IONS
TITLE=8136: Scan 18456 (rt=3663.86) [D:\L4aex-Pool22-080823-03a_20231130140117.raw]
PEPMASS=483.80464 67645.781
CHARGE=5+
SCANS=18456
RAWSCANS=sn18456
RTINSECONDS=3663.8601
127.53848	1866.9537
148.44133	2245.9978
159.67586	2522.543
177.03767	2013.6956
181.60686	4162.959
189.27039	2074.8208
194.95525	2263.4409
237.27866	2227.4609
254.97621	2308.7878
277.71118	2606.5791
295.09036	2671.0046
383.53177	2905.0586
387.04852	2760.6311
418.97943	3197.7417
483.32944	10980.564
489.94806	2757.9358
593.88629	3060.9177
1144.1733	2852.4915
END IONS

BEGIN IONS
TITLE=8137: Scan 18459 (rt=3664.4) [D:\L4aex-Pool22-080823-03a_20231130140117.raw]
PEPMASS=540.80042 105136.44
CHARGE=4+
SCANS=18459
RAWSCANS=sn18459
RTINSECONDS=3664.398
136.13745	2155.1355
138.15697	2271.2849
148.17058	1780.3658
148.41006	3132.241
148.41867	3659.1226
148.42812	4900.1807
148.43648	9197.8018
148.45712	8534.8242
148.4657	4771.1875
148.47543	2054.5544
148.4847	2151.5793
148.49239	1751.1886
148.50186	2110.353
160.30818	2582.1506
162.34885	2370.6064
163.2601	2099.7405
176.9174	2421.5615
188.12511	2284.4915
250.16693	2416.0234
253.45319	2477.6343
318.36002	2460.6035
406.30801	2653.7644
454.44092	2649.0139
541.12207	4602.2715
778.87213	3145.4475
1506.2366	3170.9678
END IONS

BEGIN IONS
TITLE=8138: Scan 18461 (rt=3664.66) [D:\L4aex-Pool22-080823-03a_20231130140117.raw]
PEPMASS=552.54675 76351.656
CHARGE=3+
SCANS=18461
RAWSCANS=sn18461
RTINSECONDS=3664.6566
136.70946	1851.3856
153.28368	2646.781
154.08658	2706.7649
172.09682	2814.448
183.53578	2449.7119
194.19814	2293.3389
194.48192	2415.3276
195.71997	2474.6895
204.42398	2483.6614
215.20001	2378.563
223.06293	2560.2358
249.50365	2156.9934
274.35928	2605.2073
291.03503	2605.5256
330.7381	2565.9341
384.60376	2743.1853
392.39938	2267.6768
509.31842	2523.0681
568.87012	2494.7441
933.5025	2907.0095
1240.9634	3052.5244
1263.0586	2593.7034
1278.5197	2455.0359
1345.5696	3254.1687
1656.0013	3465.4045
END IONS

BEGIN IONS
TITLE=8139: Scan 18463 (rt=3665.15) [D:\L4aex-Pool22-080823-03a_20231130140117.raw]
PEPMASS=618.61359 73436.781
CHARGE=3+
SCANS=18463
RAWSCANS=sn18463
RTINSECONDS=3665.1502
148.44876	2707.6165
152.61191	2079.9375
154.0863	2204.6216
175.10829	2604.8574
180.08836	1944.8291
186.3875	2301.8982
194.49998	2169.8174
217.73694	2315.8003
224.98546	2691.0913
277.92239	5518.4556
319.5784	3156.8728
399.93475	2528.0344
440.56378	2734.4709
468.70844	3161.376
557.61951	2659.6487
618.4173	6997.3677
619.40588	4904.354
905.05847	3488.1274
1119.0808	2806.1892
1389.8676	2980.1494
END IONS

BEGIN IONS
TITLE=8140: Scan 18464 (rt=3665.33) [D:\L4aex-Pool22-080823-03a_20231130140117.raw]
PEPMASS=474.80875 45169.438
CHARGE=3+
SCANS=18464
RAWSCANS=sn18464
RTINSECONDS=3665.3303
127.99662	2050.2031
138.00089	2179.5144
152.07234	2234.5637
160.58507	2323.801
162.81734	2323.8462
165.12442	2354.1228
180.23772	1988.9354
192.30029	2247.2827
361.04163	2390.873
449.60809	2526.0928
681.13824	2662.7583
687.67883	3253.5867
729.6676	2819.3059
815.30951	3381.929
END IONS

BEGIN IONS
TITLE=8141: Scan 18466 (rt=3665.69) [D:\L4aex-Pool22-080823-03a_20231130140117.raw]
PEPMASS=560.98834 35061
CHARGE=2+
SCANS=18466
RAWSCANS=sn18466
RTINSECONDS=3665.6873
109.61775	1435.9668
120.6713	1851.2344
127.94183	1821.1445
128.10707	1728.4404
141.32622	1823.0375
148.30804	2172.4321
308.93146	2794.9297
636.24554	2848.0027
636.33649	2805.5942
923.59406	3016.9792
END IONS

BEGIN IONS
TITLE=8142: Scan 18470 (rt=3666.4) [D:\L4aex-Pool22-080823-03a_20231130140117.raw]
PEPMASS=702.43266 40247.938
CHARGE=1+
SCANS=18470
RAWSCANS=sn18470
RTINSECONDS=3666.4045
177.08925	2395.1392
181.59743	3367.3281
189.10277	2364.845
191.66162	2265.0891
208.1837	2092.5352
212.04202	2035.9716
212.71309	2344.4509
245.17941	2255.5591
252.66718	2457.9419
369.8002	2599.2024
470.5629	2391.0754
614.25903	2836.4026
954.53381	3002.6162
1195.3682	2982.0649
END IONS

BEGIN IONS
TITLE=8143: Scan 18471 (rt=3666.59) [D:\L4aex-Pool22-080823-03a_20231130140117.raw]
PEPMASS=507.31943 48662.875
CHARGE=2+
SCANS=18471
RAWSCANS=sn18471
RTINSECONDS=3666.5852
101.58341	1287.6389
103.48451	1312.5245
103.94279	1620.6029
105.36832	1655.1443
107.71963	1790.9697
112.42432	1716.2411
116.3079	1829.0608
130.80141	1938.0422
231.34566	2293.4263
259.35931	2139.4802
276.4473	2404.385
479.27405	2433.7004
504.18253	2829.9727
522.02252	2587.9194
526.92279	2474.4971
595.38647	2740.6765
630.02673	2884.927
773.45245	2598.1101
END IONS

BEGIN IONS
TITLE=8144: Scan 18472 (rt=3666.77) [D:\L4aex-Pool22-080823-03a_20231130140117.raw]
PEPMASS=626.40424 49915.313
CHARGE=2+
SCANS=18472
RAWSCANS=sn18472
RTINSECONDS=3666.7651
115.31472	1660.9977
115.79514	1437.2736
121.51936	1694.438
131.67039	1595.7568
132.95512	1697.1318
148.442	2009.8218
157.26053	2038.8752
158.392	2072.0376
160.13985	1983.142
165.9052	2002.9078
181.60635	4201.5156
188.88193	2338.1992
236.38226	2275.4399
269.25259	2435.6797
358.82361	2595.2256
460.04166	2481.9031
638.88129	3130.2078
694.9126	2872.2773
886.31335	2524.8647
END IONS

BEGIN IONS
TITLE=8145: Scan 18475 (rt=3667.3) [D:\L4aex-Pool22-080823-03a_20231130140117.raw]
PEPMASS=621.38489 81597.875
CHARGE=3+
SCANS=18475
RAWSCANS=sn18475
RTINSECONDS=3667.3017
148.44142	2443.7964
152.3584	2107.6023
153.19359	2264.5901
162.83101	2506.8542
162.89423	2155.1758
171.79515	2465.1931
184.78519	2151.8003
197.33676	2336.1816
207.58084	2476.9553
234.63077	2323.5615
249.42752	2974.4431
329.56607	2568.5728
340.51694	2243.1003
385.66196	2941.4458
392.50528	2524.9141
440.91519	2612.261
444.78033	2564.0503
508.19583	3025.5774
508.39783	3147.6191
552.06372	2549.9128
644.39093	2781.1221
889.55524	2921.811
937.2793	2733.0449
982.80389	2910.0564
1369.0887	3180.9778
1613.3606	2996.5557
END IONS

BEGIN IONS
TITLE=8146: Scan 18476 (rt=3667.48) [D:\L4aex-Pool22-080823-03a_20231130140117.raw]
PEPMASS=612.23186 122244.7
CHARGE=2+
SCANS=18476
RAWSCANS=sn18476
RTINSECONDS=3667.4819
111.87701	1749.8021
139.1817	2006.0104
148.4144	3257.3254
148.42273	4204.6748
148.43163	7355.8418
148.45177	13606.003
148.46101	7575.021
148.47	3743.7646
148.48734	1969.9092
182.41063	2022.83
206.70992	2164.9612
223.05266	2373.5112
235.16428	2291.2139
249.18427	2200.8162
258.33112	2462.5156
259.09058	2337.7268
263.82715	2727.9661
355.06979	8475.5107
356.07071	9480.4619
415.28876	2637.4468
548.32086	2636.6946
572.487	2875.9307
603.52142	3468.4451
609.90875	2473.8667
805.69733	2769.3303
1109.8488	2893.5798
END IONS

BEGIN IONS
TITLE=8147: Scan 18479 (rt=3668) [D:\L4aex-Pool22-080823-03a_20231130140117.raw]
PEPMASS=588.09149 34193.313
CHARGE=2+
SCANS=18479
RAWSCANS=sn18479
RTINSECONDS=3668.0033
144.80362	1868.9963
148.44214	2957.1101
151.6104	2095.8904
156.44571	2097.1931
167.136	1888.8837
252.37798	2479.4417
263.87698	2197.3486
297.37308	2583.3726
752.51697	2921.3608
972.98853	2968.9011
END IONS

BEGIN IONS
TITLE=8148: Scan 18480 (rt=3668.24) [D:\L4aex-Pool22-080823-03a_20231130140117.raw]
PEPMASS=565.56862 59012
CHARGE=3+
SCANS=18480
RAWSCANS=sn18480
RTINSECONDS=3668.2373
139.91422	3029.314
148.44855	2636.3245
156.76981	2155.8647
172.09738	3065.2312
196.45631	2607.3823
326.72336	2424.6567
359.93301	2831.5256
390.23038	3148.6252
565.28387	9099.5527
607.38507	2733.0151
614.69519	3181.6396
632.46954	2670.9685
1087.9264	3409.5105
1365.1449	3179.5432
1606.0841	3045.073
END IONS

BEGIN IONS
TITLE=8149: Scan 18482 (rt=3668.6) [D:\L4aex-Pool22-080823-03a_20231130140117.raw]
PEPMASS=621.39484 65721.031
CHARGE=2+
SCANS=18482
RAWSCANS=sn18482
RTINSECONDS=3668.5956
115.24433	1719.4529
115.78326	1905.3336
131.98666	1666.6204
164.31914	2179.6506
193.53719	2068.3611
267.67386	3029.4441
309.99023	2486.1726
326.68539	2435.8767
403.89514	2454.8684
405.23221	2370.749
413.90811	2588.2559
457.52023	2498.3674
461.07535	3134.1667
465.7999	2787.5603
474.96176	2951.5759
626.34088	2472.917
709.26569	3117.6296
842.27832	2936.3936
1118.3713	2761.8369
1127.895	2966.0134
END IONS

BEGIN IONS
TITLE=8150: Scan 18483 (rt=3668.77) [D:\L4aex-Pool22-080823-03a_20231130140117.raw]
PEPMASS=725.886 54057.094
CHARGE=1+
SCANS=18483
RAWSCANS=sn18483
RTINSECONDS=3668.7729
163.14822	1907.4028
190.32681	2274.2346
190.33698	2267.9922
203.64619	2241.1836
228.09518	2561.6665
229.84676	2431.8936
231.49406	2732.1465
275.64905	2293.1865
279.17303	2205.6702
292.36292	2454.4609
330.88104	2553.2397
500.24094	2947.0308
601.12592	2523.3877
843.98706	2608.636
956.15332	2958.7244
1672.3756	3011.1746
1779.6921	3264.803
1800.4331	2904.9263
END IONS

BEGIN IONS
TITLE=8151: Scan 18484 (rt=3668.95) [D:\L4aex-Pool22-080823-03a_20231130140117.raw]
PEPMASS=623.97954 47755.5
CHARGE=4+
SCANS=18484
RAWSCANS=sn18484
RTINSECONDS=3668.9536
114.59206	1572.509
124.03423	1669.38
148.44214	2463.4441
150.73569	2525.0291
154.08624	2323.2537
181.60715	3190.7173
219.75974	2277.8318
227.85327	3069.5134
241.01262	2472.0259
438.84274	5335.0923
452.88104	4524.5825
467.23273	2466.1523
889.94434	3138.2024
END IONS

BEGIN IONS
TITLE=8152: Scan 18485 (rt=3669.13) [D:\L4aex-Pool22-080823-03a_20231130140117.raw]
PEPMASS=513.82288 63522.406
CHARGE=2+
SCANS=18485
RAWSCANS=sn18485
RTINSECONDS=3669.1345
109.72759	1640.8785
128.10727	2417.3704
142.74815	2049.3308
144.83809	1726.0847
146.13902	2075.679
148.44888	2063.4485
153.59465	2079.1699
156.1747	2113.0745
160.40759	2175.2566
165.71965	2061.9932
171.11292	2592.8328
184.04152	2342.6404
222.19238	2676.4336
224.63249	2395.1619
273.90048	2548.9878
297.5412	2499.9438
324.83948	2628.3027
328.42081	3221.0571
354.07352	3275.1824
392.0155	2356.2395
430.73074	2873.0288
430.97159	2712.7502
444.95889	2785.7529
END IONS

BEGIN IONS
TITLE=8153: Scan 18487 (rt=3669.49) [D:\L4aex-Pool22-080823-03a_20231130140117.raw]
PEPMASS=460.59155 62456.688
CHARGE=3+
SCANS=18487
RAWSCANS=sn18487
RTINSECONDS=3669.4882
129.09805	1879.3929
133.08614	2497.3811
150.97968	1886.031
154.4028	2407.655
156.06401	2566.0894
197.12839	4058.2925
245.28011	2424.5862
286.76169	2594.3611
288.19174	4576.6558
326.375	2290.9324
329.10541	2487.1885
387.63232	2631.6487
460.28409	11278.322
460.31604	2886.5732
467.80301	2516.3284
617.5965	2777.0291
END IONS

BEGIN IONS
TITLE=8154: Scan 18488 (rt=3669.67) [D:\L4aex-Pool22-080823-03a_20231130140117.raw]
PEPMASS=493.61034 72284.188
CHARGE=5+
SCANS=18488
RAWSCANS=sn18488
RTINSECONDS=3669.6658
143.0641	2166.7354
154.08585	2785.1975
164.05002	2397.262
164.41957	2090.9519
171.49886	2221.3611
174.97328	1991.7245
181.59645	2527.4089
185.06287	2124.7449
186.00339	2202.3857
244.54208	2511.72
308.00089	2887.4336
338.52808	2619.1628
350.88086	2623.26
378.9722	2404.2859
439.07071	2414.0913
457.58807	2422.9426
495.24243	8606.8418
560.52167	2559.9731
738.09119	3204.7732
918.59381	3426.2917
1203.2861	2877.6812
END IONS

BEGIN IONS
TITLE=8155: Scan 18489 (rt=3669.85) [D:\L4aex-Pool22-080823-03a_20231130140117.raw]
PEPMASS=568.47205 40936.063
CHARGE=3+
SCANS=18489
RAWSCANS=sn18489
RTINSECONDS=3669.8484
153.17458	2268.7549
205.01019	2154.6501
225.16333	2675.6577
233.3662	2618.1125
236.85922	2604.7832
265.04135	2755.1626
412.44241	2620.2014
567.54517	2665.6228
618.14972	2932.9961
958.06195	3253.4685
986.36993	2812.3799
END IONS

BEGIN IONS
TITLE=8156: Scan 18492 (rt=3670.38) [D:\L4aex-Pool22-080823-03a_20231130140117.raw]
PEPMASS=584.26297 60764.438
CHARGE=3+
SCANS=18492
RAWSCANS=sn18492
RTINSECONDS=3670.3834
109.19897	1501.104
113.80163	1967.1902
128.10678	2351.2397
137.4812	2133.1323
140.43059	2087.1711
141.48798	2074.3032
143.55002	1716.9438
154.08582	2159.8608
167.30104	2158.2695
170.27063	2254.699
181.60747	2783.7417
200.60474	2517.77
224.90884	2756.0825
234.71382	2656.3235
282.13583	3061.699
345.11942	2259.4944
541.76343	2869.9165
581.39526	2861.6631
824.62469	2788.5493
1035.5435	2889.9629
1118.0083	3282.78
END IONS

BEGIN IONS
TITLE=8157: Scan 18497 (rt=3671.31) [D:\L4aex-Pool22-080823-03a_20231130140117.raw]
PEPMASS=530.00421 76473.469
CHARGE=3+
SCANS=18497
RAWSCANS=sn18497
RTINSECONDS=3671.3109
134.52258	2056.3577
135.78264	2240.231
143.30394	2349.8389
148.44939	3472.1887
163.23337	2015.2184
181.60672	2691.6309
197.12807	2816.8618
202.49796	2465.8396
212.58051	2685.3511
216.93309	2218.7458
226.81508	2338.752
244.06052	2312.1968
318.31921	2336.0322
331.22937	2491.1868
368.37671	2470.1104
447.23929	2532.2053
529.33514	5001.8892
529.84186	4670.48
619.8399	2920.4548
690.64319	4090.2246
1234.7324	3511.9541
1316.1194	3282.7629
1336.9209	3226.9402
END IONS

BEGIN IONS
TITLE=8158: Scan 18501 (rt=3672.03) [D:\L4aex-Pool22-080823-03a_20231130140117.raw]
PEPMASS=545.8357 70916.5
CHARGE=2+
SCANS=18501
RAWSCANS=sn18501
RTINSECONDS=3672.0294
109.60422	1475.793
115.60932	1614.5585
117.4753	1875.1208
117.50234	1776.5453
118.60387	1792.7881
118.69737	1756.1819
129.06737	1748.1868
134.03545	2131.0068
140.81406	2157.7917
142.95529	1812.0343
148.80725	2442.4854
150.96501	2005.5488
181.60703	3279.3042
206.21785	2237.8596
322.24829	2627.5242
341.15921	2803.0254
411.0033	2449.7278
422.66159	2889.5381
514.7467	3020.0847
561.82739	3100.8389
598.21228	3156.0022
907.33026	2870.0071
920.94983	3188.5229
978.96631	2992.6621
1054.7476	2889.2368
END IONS

BEGIN IONS
TITLE=8159: Scan 18502 (rt=3672.21) [D:\L4aex-Pool22-080823-03a_20231130140117.raw]
PEPMASS=680.59003 71508.094
CHARGE=2+
SCANS=18502
RAWSCANS=sn18502
RTINSECONDS=3672.2091
124.43993	1839.3729
127.53061	1797.5186
135.99936	1935.995
137.17912	2163.6406
143.04425	1986.191
163.73262	2102.2358
168.46173	2436.9963
168.66614	2602.907
174.98792	2123.8472
189.4776	3044.083
190.87759	2431.4038
235.53836	2282.9397
243.90501	2966.1387
244.50706	2329.4971
297.75696	2828.8843
328.08124	2337.4829
329.62625	2672.2512
345.42664	2502.9778
371.46591	2706.2883
445.24063	2638.2039
727.27118	2661.9141
734.62103	2848.9949
736.48792	2764.6001
899.70856	2550.4932
928.36591	2707.1885
END IONS

BEGIN IONS
TITLE=8160: Scan 18503 (rt=3672.39) [D:\L4aex-Pool22-080823-03a_20231130140117.raw]
PEPMASS=426.53055 40698.375
CHARGE=3+
SCANS=18503
RAWSCANS=sn18503
RTINSECONDS=3672.3867
120.5189	1736.7172
140.72308	2001.2109
143.96193	1998.9753
148.44815	3203.3477
219.41034	2270.8796
316.22339	3010.095
750.04114	2823.8271
780.88617	2735.2273
804.50763	2989.1182
1036.1219	3037.116
1055.6149	3022.1147
1057.5112	3377.2288
END IONS

BEGIN IONS
TITLE=8161: Scan 18504 (rt=3672.56) [D:\L4aex-Pool22-080823-03a_20231130140117.raw]
PEPMASS=416.54859 53908.906
CHARGE=2+
SCANS=18504
RAWSCANS=sn18504
RTINSECONDS=3672.5646
135.59129	1928.5007
172.98874	1990.1096
181.59538	2778.8633
211.36607	2481.499
216.0509	2342.3362
280.1326	2447.2273
344.97723	10230.722
404.59335	2661.9478
405.19748	2432.208
414.98181	5208.978
415.03787	6235.2031
808.74121	2817.1975
END IONS

BEGIN IONS
TITLE=8162: Scan 18506 (rt=3672.92) [D:\L4aex-Pool22-080823-03a_20231130140117.raw]
PEPMASS=534.67786 70557.031
CHARGE=3+
SCANS=18506
RAWSCANS=sn18506
RTINSECONDS=3672.9167
134.4547	1786.9415
148.44902	3723.2285
154.08672	3056.6318
181.59683	4081.2327
189.06448	2672.9021
221.70195	2362.4243
228.2692	3194.0264
234.25525	2325.8101
258.85583	2408.0745
276.99625	2636.1223
283.41483	2306.2175
286.90714	2133.7637
295.36749	2595.3228
535.23401	4798.1641
542.60565	2820.2046
865.02142	2741.9744
891.89282	3406.947
1090.5347	3131.1362
1300.1215	3382.0635
1478.4452	3007.4377
1557.823	2716.9846
END IONS

BEGIN IONS
TITLE=8163: Scan 18508 (rt=3673.27) [D:\L4aex-Pool22-080823-03a_20231130140117.raw]
PEPMASS=528.25812 52089.531
CHARGE=3+
SCANS=18508
RAWSCANS=sn18508
RTINSECONDS=3673.2738
134.05972	1902.4613
149.50594	2053.689
162.77426	2103.8047
170.32144	2271.604
189.15984	2161.7859
193.44398	2416.877
319.76724	2916.387
377.04364	2466.469
383.22293	2634.6443
562.91473	2682.8057
779.74475	3067.0261
1071.9789	2851.1873
1086.1852	3431.637
1272.0938	2980.6628
1275.0594	3133.2703
END IONS

BEGIN IONS
TITLE=8164: Scan 18509 (rt=3673.45) [D:\L4aex-Pool22-080823-03a_20231130140117.raw]
PEPMASS=666.13 47522.281
CHARGE=2+
SCANS=18509
RAWSCANS=sn18509
RTINSECONDS=3673.4524
122.67491	1804.3301
124.68573	1854.3624
130.46066	1648.2518
130.51392	1957.6985
133.52777	1671.5852
151.27696	1782.1533
168.41035	2592.5845
181.60641	2591.3584
261.96518	3014.8748
379.52698	2700.9634
408.44861	2711.6677
642.08929	3503.6746
666.43921	7656.5869
1132.6426	2836.043
END IONS

BEGIN IONS
TITLE=8165: Scan 18510 (rt=3673.63) [D:\L4aex-Pool22-080823-03a_20231130140117.raw]
PEPMASS=437.16519 121078.94
CHARGE=2+
SCANS=18510
RAWSCANS=sn18510
RTINSECONDS=3673.6306
114.98567	2010.4788
122.2683	1813.0469
148.40955	2800.1863
148.41736	4691.541
148.42589	4484.7891
148.43382	7587.0386
148.45148	12553.407
148.45972	7595.9976
148.46745	4372.9194
148.47606	3139.5439
148.48332	3384.3933
148.49077	2242.7161
154.08604	2213.4075
172.84241	2026.1505
182.50671	2515.0688
186.98637	2260.175
189.63861	2492.9961
194.55846	2159.9253
206.31657	2363.6152
229.10066	2358.3601
277.01553	3157.2688
293.60959	2473.8059
303.51279	3065.0181
414.36444	2945.4329
437.23645	4707.5923
437.29401	3602.7046
441.43005	2759.6675
END IONS

BEGIN IONS
TITLE=8166: Scan 18513 (rt=3674.15) [D:\L4aex-Pool22-080823-03a_20231130140117.raw]
PEPMASS=574.46344 75145.969
CHARGE=2+
SCANS=18513
RAWSCANS=sn18513
RTINSECONDS=3674.148
144.8707	2111.8098
158.17418	2227.7334
170.44635	2150.3743
178.07881	2384.8025
181.59798	3186.9678
188.10278	2225.8569
205.30571	2322.7776
212.92342	2074.9177
242.15387	2290.4373
246.83984	2272.6462
248.23264	2199.8115
254.5694	2355.7776
255.29326	2303.7295
264.96689	2333.5725
289.32532	2232.3054
295.81973	2960.8438
338.90759	2627.3018
345.40802	2565.9629
416.27927	3118.4304
541.29675	2756.2915
630.8927	2812.4993
688.05176	3024.3826
853.84723	2959.3772
1304.7819	3516.9446
1683.7341	3402.9214
END IONS

BEGIN IONS
TITLE=8167: Scan 18515 (rt=3674.56) [D:\L4aex-Pool22-080823-03a_20231130140117.raw]
PEPMASS=501.97083 82420.688
CHARGE=2+
SCANS=18515
RAWSCANS=sn18515
RTINSECONDS=3674.5637
100.10667	1525.7969
101.26697	1454.3969
101.84685	1659.7621
105.99406	1549.5103
115.27769	1521.0251
115.66295	1603.6096
120.96977	1768.8895
128.25134	1875.6094
130.51509	2372.9004
136.50937	1703.0958
137.10915	1987.6332
139.97237	1746.8333
148.93558	2514.7502
156.94992	1915.1434
163.25439	2347.866
165.12143	2167.0388
213.0649	2264.1565
219.47505	2144.3037
253.87195	2438.6921
352.62628	2613.7988
366.2113	2908.0796
446.06616	2943.3
446.76044	2460.7617
500.88452	3306.9546
501.33981	9705.8301
502.32779	2594.0984
552.27209	3542.625
571.54694	2725.3167
933.23431	3185.6069
END IONS

BEGIN IONS
TITLE=8168: Scan 18521 (rt=3675.64) [D:\L4aex-Pool22-080823-03a_20231130140117.raw]
PEPMASS=459.34793 161364.44
CHARGE=2+
SCANS=18521
RAWSCANS=sn18521
RTINSECONDS=3675.6362
110.1489	1569.1619
116.78881	1621.6642
131.13412	1903.4025
131.78575	1720.8713
133.08661	2949.2432
141.11385	2074.2285
141.76193	2118.5034
154.0864	5369.2744
154.58411	2202.7942
164.84969	2179.479
172.09648	4704.6353
186.61215	2518.4839
191.93921	2250.6863
196.64986	2288.3865
197.12865	18644.109
197.55736	2077.8704
201.96747	2080.8376
204.44621	2283.8665
245.15021	2570.7124
263.16055	9969.5352
270.18225	3154.6353
288.1918	14105.696
306.20242	2829.6243
331.2338	2557.2246
339.78665	2650.6858
355.17435	2613.2068
410.28568	3352.0547
425.89774	3062.2102
447.30478	2571.2209
459.28192	33170.781
478.00769	3103.1196
696.245	2728.5601
END IONS

BEGIN IONS
TITLE=8169: Scan 18524 (rt=3676.17) [D:\L4aex-Pool22-080823-03a_20231130140117.raw]
PEPMASS=600.37598 54681.078
CHARGE=2+
SCANS=18524
RAWSCANS=sn18524
RTINSECONDS=3676.1727
128.30347	1672.0554
128.33707	1726.7875
131.23033	2185.9761
136.13948	2090.7612
148.44902	2298.3687
153.36812	2083.9307
161.10831	1896.6594
196.61081	2536.4592
236.24828	2257.0383
286.04294	3053.947
290.00308	2464.3796
341.60843	2588.8284
360.9165	2667.7217
547.24121	2689.3669
674.56476	2779.2969
683.19366	2903.3872
766.85925	3223.2551
1077.447	2892.7202
END IONS

BEGIN IONS
TITLE=8170: Scan 18526 (rt=3676.53) [D:\L4aex-Pool22-080823-03a_20231130140117.raw]
PEPMASS=618.97098 63126.563
CHARGE=3+
SCANS=18526
RAWSCANS=sn18526
RTINSECONDS=3676.5268
142.00948	1853.4823
146.88734	2038.7899
153.77533	2040.7136
179.93655	2069.6716
181.60698	5043.3193
206.1402	2235.6094
215.60049	2806.1567
244.44124	2211.5908
267.59732	2464.2114
543.45917	2637.1641
619.40637	8240.4766
871.29852	3305.2725
924.75745	2835.9077
936.62964	2673.3401
1033.7136	2958.7202
1036.8854	2708.199
1123.6222	2790.0796
1178.1422	3277.3506
END IONS

BEGIN IONS
TITLE=8171: Scan 18529 (rt=3676.96) [D:\L4aex-Pool22-080823-03a_20231130140117.raw]
PEPMASS=602.71722 43764.125
CHARGE=2+
SCANS=18529
RAWSCANS=sn18529
RTINSECONDS=3676.9628
118.94352	1562.8525
128.10672	2426.0085
136.6255	1822.2627
143.94293	2246.4604
148.44258	2369.9211
207.25443	2643.9749
209.5103	2502.3315
286.5484	2758.0347
289.05093	2285.8201
312.97708	2815.6538
343.42639	2965.9685
375.75467	2745.3477
443.21796	2347.6396
875.5459	2820.47
END IONS

BEGIN IONS
TITLE=8172: Scan 18531 (rt=3677.45) [D:\L4aex-Pool22-080823-03a_20231130140117.raw]
PEPMASS=615.88385 38285.188
CHARGE=2+
SCANS=18531
RAWSCANS=sn18531
RTINSECONDS=3677.4549
120.02876	1726.7452
120.28459	1902.3773
123.14685	1689.2527
148.44838	3538.3088
164.00298	2133.437
194.92361	2490.6848
207.15718	2348
246.80507	2660.6875
498.94159	2599.3889
837.90924	2988.3293
1088.7059	3340.405
END IONS

BEGIN IONS
TITLE=8173: Scan 18532 (rt=3677.63) [D:\L4aex-Pool22-080823-03a_20231130140117.raw]
PEPMASS=491.23941 56394.25
CHARGE=2+
SCANS=18532
RAWSCANS=sn18532
RTINSECONDS=3677.6322
135.75629	2374.9846
139.50778	1723.2599
144.87231	2440.4856
148.44206	2636.7795
151.37007	2215.0403
170.02151	2381.6497
172.66196	2084.1057
224.19777	2328.9087
228.61064	2330.8745
260.16214	2429.1384
342.30127	2370.9377
343.62247	2729.394
380.23822	2327.1829
435.78152	3066.9832
436.60089	2343.9529
624.92175	3081.8696
1390.8602	3615.2007
1426.9102	3324.6187
END IONS

BEGIN IONS
TITLE=8174: Scan 18534 (rt=3677.99) [D:\L4aex-Pool22-080823-03a_20231130140117.raw]
PEPMASS=608.80859 52426.813
CHARGE=3+
SCANS=18534
RAWSCANS=sn18534
RTINSECONDS=3677.9922
177.65218	2185.5229
181.28546	2153.936
186.00002	2209.5969
209.36432	2060.8586
226.06165	2249.3345
230.44264	2762.3306
283.66077	2621.1367
438.84146	3299.1201
483.24023	2800.6462
514.05334	2499.2034
629.58606	3113.6707
696.24133	2859.9351
781.03857	2672.3269
808.26575	3535.9299
1538.954	2994.3809
END IONS

BEGIN IONS
TITLE=8175: Scan 18547 (rt=3680.31) [D:\L4aex-Pool22-080823-03a_20231130140117.raw]
PEPMASS=480.47964 74328.125
CHARGE=3+
SCANS=18547
RAWSCANS=sn18547
RTINSECONDS=3680.3077
132.46306	2118.9717
137.83798	1994.2856
154.08615	1996.7891
172.4684	2644.5225
178.14665	2269.8096
181.59795	3080.4626
200.01233	2337.6912
231.52992	2674.4307
236.41154	2330.4783
298.46039	2430.2737
311.60788	2637.6848
481.26208	20506.139
530.19672	2646.2515
716.49786	2924.6218
790.59454	2813.5898
1015.2252	2718.2654
1023.8911	2613.9636
1129.4185	2655.3367
END IONS

BEGIN IONS
TITLE=8176: Scan 18548 (rt=3680.54) [D:\L4aex-Pool22-080823-03a_20231130140117.raw]
PEPMASS=512.33452 49949.031
CHARGE=2+
SCANS=18548
RAWSCANS=sn18548
RTINSECONDS=3680.5414
100.71957	1243.9047
112.25568	1467.6008
131.45016	1910.444
133.62042	1988.4121
142.17633	2128.9028
154.08632	2566.8501
155.94254	1927.1492
181.59676	3052.5283
202.56075	2519.7734
210.11311	2530.0808
227.33401	2598.7288
280.63095	2343.0918
285.69537	2626.6396
489.44241	3093.9739
557.69666	2922.0271
635.38995	2635.5386
1018.6542	3166.4358
END IONS

BEGIN IONS
TITLE=8177: Scan 18549 (rt=3680.72) [D:\L4aex-Pool22-080823-03a_20231130140117.raw]
PEPMASS=591.61981 45320.375
CHARGE=2+
SCANS=18549
RAWSCANS=sn18549
RTINSECONDS=3680.7187
109.21114	1494.9424
121.576	2115.5088
121.80811	1458.7527
135.85017	1983.1321
135.91093	2092.1084
145.31227	2294.8818
148.44818	2991.3325
149.89333	2098.4824
155.11464	2048.7546
192.98329	2079.7871
201.22884	2706.272
205.80219	2123.4919
226.50616	2347.229
380.07535	2481.4487
964.94037	3001.5986
END IONS

BEGIN IONS
TITLE=8178: Scan 18550 (rt=3680.9) [D:\L4aex-Pool22-080823-03a_20231130140117.raw]
PEPMASS=712.76736 38743.969
CHARGE=1+
SCANS=18550
RAWSCANS=sn18550
RTINSECONDS=3680.8955
164.96895	2062.2703
181.59822	4802.9424
183.55989	2218.5061
185.24274	2219.8787
202.24648	2459.4131
211.05656	2446.5962
211.94272	2183.8376
228.75685	2635.5059
233.17113	2344.7961
258.53152	2439.646
313.91553	2851.0479
480.02814	2837.9265
506.71289	2297.2971
END IONS

BEGIN IONS
TITLE=8179: Scan 18552 (rt=3681.26) [D:\L4aex-Pool22-080823-03a_20231130140117.raw]
PEPMASS=649.30561 61113.844
CHARGE=2+
SCANS=18552
RAWSCANS=sn18552
RTINSECONDS=3681.2562
153.41786	2174.5254
161.39703	1933.2173
238.18181	2311.8357
264.987	2306.2827
272.79428	2578.7249
279.32315	2498.9937
316.87036	2361.9736
323.06738	2272.5281
411.76508	2835.5439
439.47382	2733.5498
472.52515	2550.4971
523.84436	2458.5586
569.64441	2715.7869
589.06451	2809.5908
635.67627	2540.0039
649.41431	4420.5884
695.27606	2940.8704
1059.6891	3233.9414
1093.0084	3026.8264
1239.8435	2890.6033
END IONS

BEGIN IONS
TITLE=8180: Scan 18554 (rt=3681.62) [D:\L4aex-Pool22-080823-03a_20231130140117.raw]
PEPMASS=613.04171 44075.906
CHARGE=3+
SCANS=18554
RAWSCANS=sn18554
RTINSECONDS=3681.6174
149.14708	1960.0349
200.97856	2264.8098
207.16681	2413.573
225.05705	2956.5581
287.9874	2646.1238
681.7403	2553.241
852.75153	2730.854
1138.9795	3008.1772
1143.399	2678.3206
1272.6565	3150.1584
1538.1121	3119.783
1588.9796	2831.9058
END IONS

BEGIN IONS
TITLE=8181: Scan 18557 (rt=3682.16) [D:\L4aex-Pool22-080823-03a_20231130140117.raw]
PEPMASS=571.01001 48830.469
CHARGE=2+
SCANS=18557
RAWSCANS=sn18557
RTINSECONDS=3682.1612
140.49501	1974.2515
154.08615	2531.543
167.78638	2407.5867
203.19041	2626.7876
215.70662	2712.9026
231.4613	2622.7295
234.68555	2576.3679
246.84631	2930.3801
284.85526	2975.9697
320.37921	2461.5208
379.93738	2415.0193
382.09964	2850.9204
396.62247	2440.7961
426.38309	2601.6226
898.63116	3051.9534
END IONS

BEGIN IONS
TITLE=8182: Scan 18561 (rt=3682.87) [D:\L4aex-Pool22-080823-03a_20231130140117.raw]
PEPMASS=449.67349 112660.09
CHARGE=2+
SCANS=18561
RAWSCANS=sn18561
RTINSECONDS=3682.8677
100.51496	1578.9143
103.32854	1434.3463
116.44569	1888.8453
130.96458	1704.1517
135.77731	1801.5735
136.59549	1889.4775
138.36549	2153.3328
139.5863	2290.1179
145.61853	2446.9089
148.3923	3116.0811
148.40067	1716.2627
148.41037	2874.6292
148.41887	4249.9561
148.4278	5474.9229
148.43646	8007.4243
148.45689	8473.7432
148.46585	6564.6797
148.47466	3083.6431
148.57927	2243.9612
159.36896	2199.3242
160.90407	1874.4442
238.82042	2317.2393
255.77533	2781.6665
306.05386	2688.4983
309.00204	2509.4983
347.20554	2689.0042
388.92239	2584.9253
484.30875	2870.2686
517.7002	2845.46
673.43616	3277.6118
END IONS

BEGIN IONS
TITLE=8183: Scan 18563 (rt=3683.12) [D:\L4aex-Pool22-080823-03a_20231130140117.raw]
PEPMASS=596.55482 52269.047
CHARGE=3+
SCANS=18563
RAWSCANS=sn18563
RTINSECONDS=3683.1237
148.16014	2064.2012
148.44858	3158.5518
154.08664	2657.1665
163.55263	2028.0616
181.60724	4786.9624
182.37595	2403.3596
239.13864	3293.7336
358.06732	2842.9585
527.53864	2989.0491
572.55151	3002.6233
596.38599	3133.6467
678.54987	3106.1609
865.18665	2925.0027
995.90533	4063.9644
END IONS

BEGIN IONS
TITLE=8184: Scan 18564 (rt=3683.38) [D:\L4aex-Pool22-080823-03a_20231130140117.raw]
PEPMASS=571.4826 37815.406
CHARGE=5+
SCANS=18564
RAWSCANS=sn18564
RTINSECONDS=3683.3844
143.88033	2286.0823
148.44945	3130.6111
177.11427	2126.7615
178.85393	2047.3108
187.9315	2281.5632
191.76489	2490.104
249.1403	2189.6384
266.74039	2523.0552
282.28696	2693.7456
1032.3116	3681.4719
END IONS

BEGIN IONS
TITLE=8185: Scan 18565 (rt=3683.62) [D:\L4aex-Pool22-080823-03a_20231130140117.raw]
PEPMASS=537.85993 123136.72
CHARGE=4+
SCANS=18565
RAWSCANS=sn18565
RTINSECONDS=3683.6206
110.34615	1640.0769
110.5956	2139.4138
120.46227	2055.2698
128.32365	1829.0508
129.06833	1813.6678
133.45734	1915.8932
149.04506	2957.7139
150.81163	2181.7429
160.64397	2236.6685
187.86063	2003.7866
210.37637	1944.6437
234.10333	2490.3083
236.1203	2668.4502
281.05139	5663.043
281.96118	2694.3896
282.05185	2866.4194
299.06152	10919.754
300.06216	5055.8003
374.90411	10815.659
434.87143	3433.7871
447.15775	2777.7092
452.88116	11441.543
537.23016	6646.8999
538.17334	4044.0249
538.32373	3687.3752
549.39459	3031.7112
565.25922	2793.6685
573.5401	2684.5825
663.34583	3024.7861
753.33673	2937.4963
851.68433	2608.0576
END IONS

BEGIN IONS
TITLE=8186: Scan 18568 (rt=3684.16) [D:\L4aex-Pool22-080823-03a_20231130140117.raw]
PEPMASS=594.47527 58990.063
CHARGE=2+
SCANS=18568
RAWSCANS=sn18568
RTINSECONDS=3684.1575
116.51549	1746.3737
119.77203	1700.3348
120.26221	1573.5234
120.73563	1738.0709
129.19678	1726.1687
129.59187	1948.4103
138.72305	2207.8259
140.1281	1735.4088
148.4431	2622.1646
153.62112	1929.2566
153.82529	2040.6187
154.08578	3797.5569
172.33957	2081.1807
219.69739	2409.8376
256.58841	2500.02
285.00977	4951.2153
355.06946	5016.7559
356.07141	2992.1636
594.37103	6568.9917
END IONS

BEGIN IONS
TITLE=8187: Scan 18569 (rt=3684.33) [D:\L4aex-Pool22-080823-03a_20231130140117.raw]
PEPMASS=619.48389 68784.25
CHARGE=3+
SCANS=18569
RAWSCANS=sn18569
RTINSECONDS=3684.3344
148.44226	3693.5767
156.45384	2131.3679
169.53757	2628.562
176.54802	2154.999
185.70804	2658.896
196.58336	2269.7917
280.21002	2489.969
340.95679	2484.3765
356.34619	2904.1689
525.28711	5575.3262
619.25873	4223.2476
619.40436	10128.162
645.02155	2816.3689
706.61572	2689.4253
825.67615	3199.6885
868.55341	3418.1438
879.6095	2845.2051
END IONS

BEGIN IONS
TITLE=8188: Scan 18570 (rt=3684.51) [D:\L4aex-Pool22-080823-03a_20231130140117.raw]
PEPMASS=551.33056 96179.344
CHARGE=3+
SCANS=18570
RAWSCANS=sn18570
RTINSECONDS=3684.5144
151.78963	1749.0214
172.09712	2304.1077
177.11221	2883.2578
223.73392	2517.97
234.26688	2331.137
261.1235	2913.2749
325.96118	2618.5876
335.12653	3080.8091
351.66791	2485.1001
393.82971	2619.7498
396.9751	2361.5073
437.94131	2501.9629
503.04205	2548.8643
550.34534	29807.066
551.34839	8276.3379
612.49481	2910.8796
756.55518	3459.394
950.13586	2819.803
1356.1238	2915.7266
1375.3315	3046.6367
END IONS

BEGIN IONS
TITLE=8189: Scan 18571 (rt=3684.69) [D:\L4aex-Pool22-080823-03a_20231130140117.raw]
PEPMASS=464.28259 57662.625
CHARGE=2+
SCANS=18571
RAWSCANS=sn18571
RTINSECONDS=3684.6937
101.8275	1712.6632
108.32887	1558.7253
113.2559	1479.8932
118.08649	2035.9617
123.20829	2162.989
123.2144	2063.5039
123.94064	2213.833
205.66438	1963.3799
216.55807	2411.1882
268.81738	2575.6294
283.01367	2545.4573
304.91486	2238.4084
361.02603	8321.3926
431.08392	4262.0596
591.53668	2722.4897
733.33105	3119.9229
847.22107	3169.3181
END IONS

BEGIN IONS
TITLE=8190: Scan 18574 (rt=3685.22) [D:\L4aex-Pool22-080823-03a_20231130140117.raw]
PEPMASS=564.54582 69386.688
CHARGE=5+
SCANS=18574
RAWSCANS=sn18574
RTINSECONDS=3685.2241
112.33873	1642.5962
113.21561	1627.8286
125.57054	1752.7914
125.6998	1815.7645
127.63206	1621.207
140.26279	2037.748
154.08623	5447.0308
162.47815	2020.0278
163.73727	2348.7993
180.48885	2244.3723
193.37415	2256.7544
199.51183	3232.6565
205.42967	2370.5337
207.28722	2376.0388
231.7404	2459.1846
247.2614	2556.2925
428.11804	2587.3782
437.19644	2846.8167
552.86646	2686.3979
561.78705	3015.6003
563.34778	2606.8359
690.76587	2933.5051
1084.65	2920.2822
END IONS

BEGIN IONS
TITLE=8191: Scan 18575 (rt=3685.4) [D:\L4aex-Pool22-080823-03a_20231130140117.raw]
PEPMASS=545.04395 58060.5
CHARGE=2+
SCANS=18575
RAWSCANS=sn18575
RTINSECONDS=3685.4008
108.38921	1667.766
116.09679	1553.1321
127.7957	1771.2712
128.25571	1719.1429
140.2066	1932.9792
141.11546	1880.3005
142.05522	1675.6943
142.57988	1852.8562
160.24341	2439.4749
168.62938	1968.8207
168.95695	2264.0884
182.89966	2092.22
198.73561	2239.1917
373.78424	2770.4573
462.16678	3311.4949
574.07733	2679.0457
581.40436	2627.8918
589.50873	2600.3374
724.96075	2775.0015
790.48181	3518.3022
1045.9762	2906.0505
END IONS

BEGIN IONS
TITLE=8192: Scan 18576 (rt=3685.58) [D:\L4aex-Pool22-080823-03a_20231130140117.raw]
PEPMASS=517.784 49403.438
CHARGE=3+
SCANS=18576
RAWSCANS=sn18576
RTINSECONDS=3685.5771
131.78745	1647.115
139.09467	1931.4453
139.1384	1971.4025
139.84952	1904.0503
160.59224	2141.7205
174.23889	2173.532
276.25943	2448.4058
447.94302	3069.8369
500.27869	6623.0537
517.3327	4639.8271
735.25439	2859.7661
765.91211	2624.9805
883.23352	2761.0188
904.51843	3111.9639
END IONS

BEGIN IONS
TITLE=8193: Scan 18578 (rt=3685.94) [D:\L4aex-Pool22-080823-03a_20231130140117.raw]
PEPMASS=573.70679 107353.81
CHARGE=3+
SCANS=18578
RAWSCANS=sn18578
RTINSECONDS=3685.9376
146.50111	2160.9028
147.4406	2164.7163
148.40775	2463.7446
148.41727	1994.5728
148.42659	5191.5181
148.43527	6611.7622
148.4557	8877.418
148.46526	4805.6577
148.47404	2849.6506
148.48299	2169.2217
148.49078	3023.7791
159.11676	2506.6873
161.0267	2331.688
174.23528	2165.925
185.66855	2105.845
195.27637	3200.5547
211.02675	2377.001
237.68172	2273.6021
244.20737	2554.5398
305.55814	2692.6929
463.01038	2913.7839
489.83481	3123.7017
617.63239	2702.7024
718.83496	2947.0464
1435.2313	3003.2095
1451.1182	3126.887
1664.4948	3457.2883
END IONS

BEGIN IONS
TITLE=8194: Scan 18582 (rt=3686.7) [D:\L4aex-Pool22-080823-03a_20231130140117.raw]
PEPMASS=544.79078 44234.219
CHARGE=3+
SCANS=18582
RAWSCANS=sn18582
RTINSECONDS=3686.695
145.55037	2079.9314
149.53542	2028.7793
160.78615	2152.7874
182.05156	2108.6243
501.50427	2839.8784
549.5932	2346.0977
554.64215	2430.9475
731.96802	3122.5215
746.57361	3837.4998
795.99915	2550.6577
872.85583	2951.9543
END IONS

BEGIN IONS
TITLE=8195: Scan 18586 (rt=3687.41) [D:\L4aex-Pool22-080823-03a_20231130140117.raw]
PEPMASS=677.82953 48456.906
CHARGE=2+
SCANS=18586
RAWSCANS=sn18586
RTINSECONDS=3687.4102
122.19958	1785.1543
133.29958	1846.465
136.28932	1947.5078
139.12567	1893.8651
140.95244	1872.8641
142.88214	1803.2731
148.44872	2040.5253
169.81833	1926.4316
171.14857	2301.9827
219.60429	2258.498
238.04773	2260.1626
276.65631	3154.3877
325.87173	2438.9604
399.40961	2585.2732
556.40417	2680.9343
605.12628	2505.5095
976.66528	2547.6111
END IONS

BEGIN IONS
TITLE=8196: Scan 18587 (rt=3687.59) [D:\L4aex-Pool22-080823-03a_20231130140117.raw]
PEPMASS=473.0602 73556.531
CHARGE=4+
SCANS=18587
RAWSCANS=sn18587
RTINSECONDS=3687.5877
104.13892	1687.7074
107.78133	1675.3625
117.92455	1665.6908
120.96938	1666.6868
127.36546	1664.0262
134.59848	1827.9419
146.70024	2333.5615
147.03143	2221.1809
154.08591	3636.3081
154.9126	2107.999
168.7787	2419.0774
178.88934	2313.5239
196.31615	2671.4578
204.51443	2468.3796
219.50706	2632.9219
225.86577	2699.4133
226.34703	2606.908
236.57764	2366.6199
256.48642	2349.1821
264.05304	2873.7747
392.10367	2766.845
417.836	2705.0911
443.42429	2637.6711
499.63113	2646.8997
629.15204	2741.6021
649.63983	2665.7927
942.41193	3039.7825
END IONS

BEGIN IONS
TITLE=8197: Scan 18588 (rt=3687.77) [D:\L4aex-Pool22-080823-03a_20231130140117.raw]
PEPMASS=466.38509 60619.188
CHARGE=4+
SCANS=18588
RAWSCANS=sn18588
RTINSECONDS=3687.7687
121.12533	1682.7787
123.32607	1797.4362
129.51357	2037.7676
129.9344	1834.2644
136.61589	1934.6969
156.75572	2182.2793
256.14145	2252.1851
263.81723	2237.9041
335.54358	2811.9946
466.30347	8024.1479
467.10257	10021.832
519.94629	2698.1624
798.23682	2818.1086
1334.7157	3256.374
1391.8195	3088.3018
END IONS

BEGIN IONS
TITLE=8198: Scan 18591 (rt=3688.31) [D:\L4aex-Pool22-080823-03a_20231130140117.raw]
PEPMASS=594.47534 79623.469
CHARGE=2+
SCANS=18591
RAWSCANS=sn18591
RTINSECONDS=3688.3054
109.43937	1558.6803
128.91991	2065.113
133.10982	1677.803
138.14043	2207.3203
138.25957	2255.9275
145.51051	1971.1444
148.44948	2471.9832
154.08629	2680.8945
161.0585	2440.6213
205.25053	2510.7925
210.58296	2091.3093
220.60344	2115.355
224.39091	2286.9709
285.01001	2884.3706
310.63556	2455.2542
355.06912	3888.5911
356.07004	5612.5405
456.96826	2880.864
540.77649	3209.2034
557.18591	2334.2163
594.37952	8359.9854
754.64734	2881.1716
894.59692	3174.4294
END IONS

BEGIN IONS
TITLE=8199: Scan 18593 (rt=3688.66) [D:\L4aex-Pool22-080823-03a_20231130140117.raw]
PEPMASS=552.60809 48860.297
CHARGE=2+
SCANS=18593
RAWSCANS=sn18593
RTINSECONDS=3688.6626
104.49305	1473.4143
106.78344	1329.4855
127.11992	1993.4591
135.28511	2078.8137
147.39337	2012.4486
148.44832	2494.0122
151.68935	2044.9015
161.18726	2154.7454
170.34351	1918.5156
182.52858	2291.7603
197.12852	2289.4844
220.44514	2211.3706
358.87527	2499.7334
523.72919	2634.5222
534.49414	2560.8467
554.00421	2481.8125
612.99377	2607.1479
636.59418	2741.5188
END IONS

BEGIN IONS
TITLE=8200: Scan 18594 (rt=3688.84) [D:\L4aex-Pool22-080823-03a_20231130140117.raw]
PEPMASS=535.95862 63286.234
CHARGE=2+
SCANS=18594
RAWSCANS=sn18594
RTINSECONDS=3688.8429
103.53798	1558.5596
106.45148	1798.2388
107.30211	1776.6063
107.58421	1630.5039
114.2779	1847.135
115.57215	1498.6694
118.08618	1925.0142
124.50319	2041.4741
138.09006	1814.9019
142.9214	1778.6311
148.44191	2651.0115
153.44856	1863.1215
160.85776	2432.3242
181.59798	3476.6101
196.71021	2113.2756
247.47943	2470.0247
260.90231	2579.6609
281.72803	2566.5737
293.65237	2498.5676
346.38992	2408.2559
541.63141	2738.6431
643.11572	2353.2219
811.20099	2770.6082
1018.8974	3036.376
END IONS

BEGIN IONS
TITLE=8201: Scan 18597 (rt=3689.27) [D:\L4aex-Pool22-080823-03a_20231130140117.raw]
PEPMASS=549.65331 77599.844
CHARGE=2+
SCANS=18597
RAWSCANS=sn18597
RTINSECONDS=3689.2745
148.4417	3666.8359
149.38243	2212.5012
152.06908	1956.5475
156.97304	1878.9453
158.21255	1756.9612
161.79495	2013.4453
181.60724	3958.0464
196.32925	2301.6018
294.80423	2440.6443
303.67795	2318.5876
550.34601	23457.994
576.57477	2712.1223
645.19269	2782.2375
992.25458	3335.4941
1311.8071	3876.6077
1424.8724	3598.1204
1659.4036	2984.2402
END IONS

BEGIN IONS
TITLE=8202: Scan 18598 (rt=3689.54) [D:\L4aex-Pool22-080823-03a_20231130140117.raw]
PEPMASS=612.11987 64301.313
CHARGE=3+
SCANS=18598
RAWSCANS=sn18598
RTINSECONDS=3689.5354
147.86108	1985.3447
153.48697	2187.1985
154.08606	2801.7056
155.57558	2171.7998
166.36647	2147.1917
180.856	2137.3181
183.96492	2396.0889
202.07973	2269.3118
205.43784	2388.4399
205.47925	2115.1162
272.37878	2466.8467
337.64862	2693.0605
355.07303	2430.1494
383.25073	2803.1743
915.53326	2918.0378
1554.4003	3272.1646
1558.8743	3358.386
1595.7642	2945.4707
1670.3217	3252.9944
END IONS

BEGIN IONS
TITLE=8203: Scan 18600 (rt=3690) [D:\L4aex-Pool22-080823-03a_20231130140117.raw]
PEPMASS=543.47736 60500.5
CHARGE=3+
SCANS=18600
RAWSCANS=sn18600
RTINSECONDS=3689.9977
147.04709	1845.4293
147.75822	2319.9385
148.44164	2973.3994
154.08585	3371.4978
168.7036	2170.9326
172.09792	2663.6648
181.60733	3427.3899
185.22824	2184.2537
187.00931	2510.8384
191.51781	2217.75
263.25772	2692.8149
406.22263	2783.4431
800.52716	3361.2075
1112.8765	2774.7275
1241.9028	2757.1672
1340.2238	2896.459
1428.606	3134.8164
1563.226	4229.4805
END IONS

BEGIN IONS
TITLE=8204: Scan 18601 (rt=3690.18) [D:\L4aex-Pool22-080823-03a_20231130140117.raw]
PEPMASS=529.96042 62141.656
CHARGE=2+
SCANS=18601
RAWSCANS=sn18601
RTINSECONDS=3690.1779
144.9234	1914.8473
156.92447	1892.5127
166.96616	2360.459
197.12828	3079.6838
208.40311	2282.719
208.54871	2437.3152
236.1602	2353.3064
246.34668	2581.9211
285.42117	2666.3389
395.30496	3035.3464
453.20142	2597.5049
514.36108	2524.9182
530.84747	3584.6526
546.22528	2714.9373
603.41455	2886.9426
664.7486	2665.2935
805.28992	2694.5908
811.47467	2754.6226
830.48401	2743.0042
1097.2046	2950.0859
END IONS

BEGIN IONS
TITLE=8205: Scan 18602 (rt=3690.36) [D:\L4aex-Pool22-080823-03a_20231130140117.raw]
PEPMASS=554.48718 53860.281
CHARGE=3+
SCANS=18602
RAWSCANS=sn18602
RTINSECONDS=3690.3578
147.64899	1789.0717
148.44153	2766.0259
151.61499	2004.5056
160.85246	2154.739
166.84862	2472.5029
193.47043	2353.8159
194.77043	2501.5076
201.67357	2106.1318
341.71075	2458.54
370.71002	2308.8037
468.85425	3357.6265
617.39807	3243.0491
631.48749	2659.0996
1070.9694	2680.5522
1091.7128	2925.1335
1163.0771	2764.5276
END IONS

BEGIN IONS
TITLE=8206: Scan 18607 (rt=3691.26) [D:\L4aex-Pool22-080823-03a_20231130140117.raw]
PEPMASS=503.02646 64735.906
CHARGE=2+
SCANS=18607
RAWSCANS=sn18607
RTINSECONDS=3691.2559
100.12637	1452.7598
108.11124	1767.2476
112.21803	1559.2089
128.58397	1608.4977
142.94794	2151.1345
152.61232	2075.5767
197.12836	2565.5959
202.13722	2664.2256
220.32069	2150.2488
222.31696	2653.6345
231.26648	2357.5278
265.3811	2390.5398
274.22696	2545.8049
281.04996	2799.135
299.06213	3220.5261
299.40359	2396.2253
325.85208	2768.3457
329.03766	2696.593
415.03687	4534.9653
502.32471	4871.5142
517.05713	2997.7544
748.75098	2684.5828
END IONS

BEGIN IONS
TITLE=8207: Scan 18608 (rt=3691.44) [D:\L4aex-Pool22-080823-03a_20231130140117.raw]
PEPMASS=508.22443 46463.281
CHARGE=2+
SCANS=18608
RAWSCANS=sn18608
RTINSECONDS=3691.4369
100.87153	1437.2853
105.94265	1364.2286
108.71613	1517.8317
109.01101	1623.2526
109.52486	1314.6964
114.31184	1624.8173
118.57661	1773.0979
121.24503	1619.7451
143.15819	2103.3096
151.7475	1893.3668
167.84253	2039.4187
174.55316	2454.8511
199.52031	2293.7932
215.59837	2388.8516
221.98096	2621.5457
455.11292	2591.3735
691.37329	3564.0386
END IONS

BEGIN IONS
TITLE=8208: Scan 18609 (rt=3691.61) [D:\L4aex-Pool22-080823-03a_20231130140117.raw]
PEPMASS=649.04691 40974.438
CHARGE=3+
SCANS=18609
RAWSCANS=sn18609
RTINSECONDS=3691.6139
156.08934	2109.9731
159.43636	2036.6149
168.93919	2378.21
175.09367	2387.3726
175.10576	2281.9592
178.91219	2219.4243
283.06955	2484.4656
284.92508	2442.4985
402.87442	2877.7148
648.42279	3087.7585
949.47223	3043.9902
1444.7273	3569.2546
1651.3171	3010.7842
END IONS

BEGIN IONS
TITLE=8209: Scan 18610 (rt=3691.8) [D:\L4aex-Pool22-080823-03a_20231130140117.raw]
PEPMASS=545.94807 58803.5
CHARGE=5+
SCANS=18610
RAWSCANS=sn18610
RTINSECONDS=3691.7998
147.73608	1948.733
150.59041	2300.752
154.08635	2682.6604
156.58505	2110.6333
162.86455	2009.7594
182.36205	2162.3101
207.3576	2148.0769
212.70351	2497.8037
220.6967	2269.3223
239.05804	2236.2834
261.37271	2718.3147
269.13202	2401.3494
320.0947	2463.8398
331.79562	2859.6006
1009.675	2752.5405
1018.6566	2910.238
1144.7098	3031.9885
1401.8446	3295.8911
END IONS

BEGIN IONS
TITLE=8210: Scan 18614 (rt=3692.52) [D:\L4aex-Pool22-080823-03a_20231130140117.raw]
PEPMASS=499.27527 64931.031
CHARGE=2+
SCANS=18614
RAWSCANS=sn18614
RTINSECONDS=3692.5182
100.58253	1577.506
101.03053	1509.0626
102.85038	1477.1642
103.40106	1779.9878
111.04399	2072.2112
113.17223	1802.1326
114.3591	1598.3099
121.03309	1718.3856
122.12833	1568.479
128.36421	1798.0266
133.08588	3559.5337
134.91595	1701.4362
154.08572	2381.8738
179.19395	1884.8301
193.11172	2314.0212
248.02074	2611.3691
351.16464	2642.6462
357.12973	2313.1145
374.8804	2576.4485
496.66608	2915.0449
497.04276	2949.7195
530.8374	3237.218
570.09143	2973.252
595.93768	3245.0476
613.026	2967.8862
END IONS

BEGIN IONS
TITLE=8211: Scan 18615 (rt=3692.8) [D:\L4aex-Pool22-080823-03a_20231130140117.raw]
PEPMASS=733.63276 39137.906
CHARGE=1+
SCANS=18615
RAWSCANS=sn18615
RTINSECONDS=3692.7969
170.43228	2526.1589
202.96225	2410.4131
203.42039	2158.8254
311.37204	2420.0068
363.53696	2490.4253
381.87152	3224.5825
518.7522	2714.0208
624.39423	2777.1506
1115.1912	2745.1179
1396.5391	2886.4778
1738.8218	2873.4475
1966.8988	2983.3154
END IONS

BEGIN IONS
TITLE=8212: Scan 18618 (rt=3693.34) [D:\L4aex-Pool22-080823-03a_20231130140117.raw]
PEPMASS=571.35766 45133
CHARGE=2+
SCANS=18618
RAWSCANS=sn18618
RTINSECONDS=3693.3396
107.34135	1522.2512
113.63267	1481.7913
115.55322	1812.1211
141.43808	1927.7474
160.59116	1998.5624
167.63625	2219.207
169.48657	2275.3391
172.09596	2396.5708
181.59804	3948.5999
248.35498	2584.8691
308.19379	2564.8979
322.58072	2537.8914
413.65131	2716.824
638.91028	2682.7224
746.71851	2680.4468
END IONS

BEGIN IONS
TITLE=8213: Scan 18619 (rt=3693.52) [D:\L4aex-Pool22-080823-03a_20231130140117.raw]
PEPMASS=521.25708 105670.28
CHARGE=2+
SCANS=18619
RAWSCANS=sn18619
RTINSECONDS=3693.5173
102.47198	1495.7844
102.83312	1438.5203
105.32191	1453.6627
115.99036	2321.3979
118.83279	1528.431
119.80964	1752.8268
142.58456	1864.1191
145.79826	2502.0527
147.04622	2113.2188
154.08611	2761.0935
181.60637	3258.6355
185.0403	2215.3528
220.90263	2341.5757
252.87151	2677.6272
271.30707	2483.9573
273.61835	2806.3572
299.06247	3474.123
301.06018	3154.0725
349.43842	2664.9519
416.66705	2543.7026
521.25696	32437.172
611.07568	2723.2546
824.86542	2887.9836
852.28687	3336.9971
896.53363	3207.6299
954.84735	2803.3042
1032.0867	3476.708
END IONS

BEGIN IONS
TITLE=8214: Scan 18620 (rt=3693.69) [D:\L4aex-Pool22-080823-03a_20231130140117.raw]
PEPMASS=544.84976 62574.5
CHARGE=2+
SCANS=18620
RAWSCANS=sn18620
RTINSECONDS=3693.6946
138.42012	1788.4237
148.44867	2522.6111
168.10664	2341.572
170.23474	2117.3235
172.32265	2196.4846
172.76421	2423.1377
190.12576	2526.8777
196.94188	2318.302
197.94685	2179.9966
201.68884	2100.5308
210.45493	2218.0349
214.21828	2377.7375
220.76199	2158.2786
282.38672	2566.77
452.49744	2596.7144
645.51593	2703.5537
670.78021	2672.3337
787.6095	3040.2688
906.30487	2838.5376
935.42914	2709.7688
1070.4027	3061.948
END IONS

BEGIN IONS
TITLE=8215: Scan 18621 (rt=3693.88) [D:\L4aex-Pool22-080823-03a_20231130140117.raw]
PEPMASS=576.59239 116982
CHARGE=4+
SCANS=18621
RAWSCANS=sn18621
RTINSECONDS=3693.8792
107.67103	1567.2465
109.61288	1467.0736
117.85691	1927.0398
127.76288	1860.6946
140.28726	2309.7068
172.03514	2303.9778
181.60625	3052.6836
191.27351	2200.5356
197.12814	3104.8733
199.26366	2428.3357
238.06796	2638.8474
285.15936	2715.3745
288.1922	7495.272
295.9516	2773.7788
375.45374	2927.0552
379.25543	6109.7041
575.37677	53095.078
576.37787	5400.7246
611.12695	2871.4534
END IONS

BEGIN IONS
TITLE=8216: Scan 18622 (rt=3694.06) [D:\L4aex-Pool22-080823-03a_20231130140117.raw]
PEPMASS=565.17017 80124.969
CHARGE=2+
SCANS=18622
RAWSCANS=sn18622
RTINSECONDS=3694.0586
125.16827	1739.1809
129.38771	1782.6163
132.12173	1962.1125
143.70284	2611.3438
189.25945	2290.5447
219.24547	2425.051
222.07254	2177.8645
406.65915	2551.8918
512.26764	3031.895
565.28339	38164.359
636.27045	2903.9216
713.58014	3098.7351
939.23279	2978.9023
1037.6711	3509.2791
END IONS

BEGIN IONS
TITLE=8217: Scan 18624 (rt=3694.42) [D:\L4aex-Pool22-080823-03a_20231130140117.raw]
PEPMASS=480.50522 47384.875
CHARGE=2+
SCANS=18624
RAWSCANS=sn18624
RTINSECONDS=3694.4178
100.34866	1613.5042
101.6699	1502.7281
103.32121	1561.7148
104.42487	1369.8394
119.62608	1916.3115
128.58572	1810.3223
154.08617	2310.5481
171.70842	2107.3167
181.6078	2354.7634
197.12833	3062.3738
259.50897	2610.2095
320.96152	2545.5156
341.89828	2448.9517
348.80173	2812.2241
354.33142	2551.948
874.44397	3224.2959
END IONS

BEGIN IONS
TITLE=8218: Scan 18625 (rt=3694.6) [D:\L4aex-Pool22-080823-03a_20231130140117.raw]
PEPMASS=653.52264 38948
CHARGE=2+
SCANS=18625
RAWSCANS=sn18625
RTINSECONDS=3694.5987
120.06193	1643.2224
120.1579	1666.2717
132.83452	1973.9928
141.12801	1898.739
143.60381	2484.9104
187.19516	2898.9846
279.88483	2916.4187
401.13046	2826.8232
670.83984	2976.2991
926.12128	2799.7983
1045.8362	3019.5657
END IONS

BEGIN IONS
TITLE=8219: Scan 18627 (rt=3694.96) [D:\L4aex-Pool22-080823-03a_20231130140117.raw]
PEPMASS=573.55927 115512.34
CHARGE=3+
SCANS=18627
RAWSCANS=sn18627
RTINSECONDS=3694.9587
148.40611	2288.6775
148.41425	2661.749
148.42216	2188.1018
148.43167	7036.3477
148.44026	13676.998
148.45959	7695.6035
148.46852	4726.0581
148.47681	3188.6248
148.48495	3252.1096
148.49379	2105.6179
148.51122	2289.6946
148.51932	2589.2627
148.53633	2034.957
148.58672	1819.2233
155.53738	2391.7705
174.50461	2411.98
175.26292	2581.3303
181.5975	2478.501
182.19545	1963.1461
198.5015	2213.7085
246.13435	2236.7754
278.57397	2497.0938
335.35806	2292.0591
348.40326	3330.4773
354.15179	2572.2185
554.89856	2809.4473
955.73456	2686.0693
1147.7079	2823.6563
1492.02	3102.6736
END IONS

BEGIN IONS
TITLE=8220: Scan 18629 (rt=3695.24) [D:\L4aex-Pool22-080823-03a_20231130140117.raw]
PEPMASS=527.40875 44230.219
CHARGE=3+
SCANS=18629
RAWSCANS=sn18629
RTINSECONDS=3695.239
134.35164	1780.9825
139.02065	1982.6718
148.44868	2520.5002
159.97252	1939.9385
202.84123	2459.7488
224.21985	2213.1514
246.18864	2264.4487
246.37495	2047.1995
261.44275	2662.8572
492.12573	2573.3904
527.35767	3961.6284
907.99585	2880.4514
945.97803	2839.4543
END IONS

BEGIN IONS
TITLE=8221: Scan 18630 (rt=3695.5) [D:\L4aex-Pool22-080823-03a_20231130140117.raw]
PEPMASS=643.79785 55529.188
CHARGE=4+
SCANS=18630
RAWSCANS=sn18630
RTINSECONDS=3695.5006
115.61396	1615.3419
115.7029	1713.0931
124.15639	1779.6056
132.82002	1667.0992
136.63477	1764.7727
148.44794	3339.3606
165.46706	2051.2205
181.16904	2331.2485
222.44615	2743.2927
228.54353	2081.8887
247.49773	2289.7229
267.23621	2343.6384
644.38684	6448.1021
705.44666	2733.967
926.03052	2893.8333
1077.5575	3219.3438
1234.0941	2827.1633
END IONS

BEGIN IONS
TITLE=8222: Scan 18631 (rt=3695.79) [D:\L4aex-Pool22-080823-03a_20231130140117.raw]
PEPMASS=546.70835 39112.969
CHARGE=3+
SCANS=18631
RAWSCANS=sn18631
RTINSECONDS=3695.7874
120.95367	1850.781
120.99046	1895.6986
121.57586	1870.8992
121.70667	1694.9424
122.43382	1955.9045
149.77597	1798.0082
169.23061	2356.1572
171.11259	2484.7432
225.27748	2135.8176
251.7551	2435.1482
482.82053	2914.7546
784.66412	3062.2124
1081.7223	2984.2803
END IONS

BEGIN IONS
TITLE=8223: Scan 18633 (rt=3696.14) [D:\L4aex-Pool22-080823-03a_20231130140117.raw]
PEPMASS=576.84208 96103.438
CHARGE=2+
SCANS=18633
RAWSCANS=sn18633
RTINSECONDS=3696.1432
107.51985	1542.5314
116.34986	1763.6849
116.87539	1781.3933
128.01309	1916.6688
129.29056	1782.4015
147.38463	2040.3835
157.65733	2091.9475
165.90213	2446.8035
167.87492	2114.74
187.45944	2333.501
234.50667	2333.1655
322.63513	2786.2976
513.68622	2863.1643
565.44159	2789.5452
576.37933	17476.121
576.84216	12710.284
577.3429	5159.4224
586.37335	2827.2961
666.40332	3045.7664
747.27637	2989.1855
780.45679	3080.5483
821.44476	2912.908
843.03973	3147.9063
END IONS

BEGIN IONS
TITLE=8224: Scan 18634 (rt=3696.32) [D:\L4aex-Pool22-080823-03a_20231130140117.raw]
PEPMASS=571.03119 51429.438
CHARGE=3+
SCANS=18634
RAWSCANS=sn18634
RTINSECONDS=3696.3209
106.35133	1465.9464
106.63304	1392.7041
107.05931	1407.7144
110.76045	1731.2604
114.11282	1579.636
117.19149	1914.5106
140.66362	2128.8994
154.08607	2033.7828
208.01659	2335.5049
221.81607	2350.334
247.26938	2441.8264
302.99509	2822.0564
346.68747	2805.0037
364.10507	2657.9905
453.97833	3319.8289
609.03528	2823.4224
791.15259	2962.2039
1044.4169	3172.7024
END IONS

BEGIN IONS
TITLE=8225: Scan 18635 (rt=3696.5) [D:\L4aex-Pool22-080823-03a_20231130140117.raw]
PEPMASS=483.85397 135816.06
CHARGE=2+
SCANS=18635
RAWSCANS=sn18635
RTINSECONDS=3696.4986
103.03148	1508.7911
115.2933	1780.2906
128.1295	2175.3008
147.61713	1889.5171
152.45525	2093.623
175.65791	2567.4851
183.58586	2417.645
197.12842	11110.896
200.67525	2416.8704
205.26407	1992.548
226.30988	2525.6235
233.63451	2417.0403
235.30971	2340.5498
244.039	2941.3281
245.98724	2033.9207
270.18158	3753.9675
288.19186	14003.952
314.82169	2539.8733
481.0426	2704.5693
483.32986	7445.7578
484.31381	40609.27
502.45734	2966.4949
541.2392	2643.9519
697.6283	2990.2217
746.72028	2683.8372
862.04144	3142.0398
END IONS

BEGIN IONS
TITLE=8226: Scan 18636 (rt=3696.68) [D:\L4aex-Pool22-080823-03a_20231130140117.raw]
PEPMASS=508.0549 50647.063
CHARGE=2+
SCANS=18636
RAWSCANS=sn18636
RTINSECONDS=3696.6752
101.15116	1358.7946
102.17113	1457.0161
107.6181	1491.5857
110.20986	1363.6698
120.22753	1581.639
155.60245	2175.3665
172.09729	2933.8311
188.33705	2397.9749
207.28043	2466.3079
211.02298	2186.7251
277.66498	2273.1736
332.09213	2440.4629
377.64856	2767.9092
445.21951	2631.835
510.87271	2888.8035
647.05756	3340.3188
903.5885	2690.1658
END IONS

BEGIN IONS
TITLE=8227: Scan 18637 (rt=3696.85) [D:\L4aex-Pool22-080823-03a_20231130140117.raw]
PEPMASS=563.43947 67043.25
CHARGE=5+
SCANS=18637
RAWSCANS=sn18637
RTINSECONDS=3696.8523
148.19101	1940.7378
148.44855	3551.2305
152.4474	2402.1885
172.09665	2484.583
219.87184	2356.0129
239.29037	2292.9944
293.43668	2837.0696
372.9888	2461.1167
550.30499	2515.1953
563.19067	3684.0405
697.86987	2822.6763
1024.7017	2676.396
1044.9138	3125.0002
1284.8094	3832.9116
1301.6071	3092.3779
1371.2251	3000.3276
1396.5927	2862.8018
1565.3116	3096.4004
1619.6815	2728.6726
END IONS

BEGIN IONS
TITLE=8228: Scan 18640 (rt=3697.39) [D:\L4aex-Pool22-080823-03a_20231130140117.raw]
PEPMASS=547.75627 48932.656
CHARGE=2+
SCANS=18640
RAWSCANS=sn18640
RTINSECONDS=3697.3936
104.46377	1361.4281
110.85476	1659.0128
115.02266	1803.8086
118.28716	2070.3215
123.9409	4038.1042
127.59966	1665.7161
134.01791	1950.3081
169.17638	2253.3652
170.63489	2197.4919
238.3929	2464.2161
257.42978	2958.8464
364.60654	2460.1306
500.31448	2603.9648
549.36591	3001.8811
898.38861	3227.6938
1013.6956	3075.9128
END IONS

BEGIN IONS
TITLE=8229: Scan 18642 (rt=3697.76) [D:\L4aex-Pool22-080823-03a_20231130140117.raw]
PEPMASS=503.11209 42638.031
CHARGE=2+
SCANS=18642
RAWSCANS=sn18642
RTINSECONDS=3697.7553
137.60081	2369.3774
167.05476	2448.9922
172.0972	2338.1338
179.8007	2266.9863
181.70657	1949.408
189.02133	2332.4763
198.94336	2142.3845
220.36292	2295.4697
299.06226	6535.8042
331.47363	2828.2166
450.52515	2801.554
636.76855	2698.9153
END IONS

BEGIN IONS
TITLE=8230: Scan 18645 (rt=3698.22) [D:\L4aex-Pool22-080823-03a_20231130140117.raw]
PEPMASS=638.87915 181918.59
CHARGE=2+
SCANS=18645
RAWSCANS=sn18645
RTINSECONDS=3698.2153
129.19896	1713.5028
151.87384	1823.9211
154.08583	2241.3735
156.04198	1969.6987
164.07141	2538.1846
169.34421	1912.7715
195.86011	2160.0369
195.97325	2537.4573
198.53146	2227.3276
206.46455	2177.7502
206.64767	2369.4817
308.83328	2734.7642
376.45447	2410.7874
543.35388	2429.5332
602.40924	3604.8899
638.87976	41215.512
639.38165	24759.016
643.15692	3188.9197
677.37018	3464.0034
700.28467	2738.488
730.44397	3985.2644
880.57971	2711.5613
918.51288	3046.7595
958.51019	3699.3877
959.52673	5066.0435
960.53381	3188.707
976.55182	3342.0664
977.55853	3356.4622
1119.6229	3794.7539
1120.6406	3548.2356
1121.6389	4993.6846
1276.7512	14890.225
1277.7545	7367.5024
END IONS

BEGIN IONS
TITLE=8231: Scan 18647 (rt=3698.76) [D:\L4aex-Pool22-080823-03a_20231130140117.raw]
PEPMASS=546.90507 49304.469
CHARGE=3+
SCANS=18647
RAWSCANS=sn18647
RTINSECONDS=3698.7601
105.83871	1517.557
107.96657	1480.6281
110.62716	1599.2689
115.49483	1561.5685
120.53151	1536.8402
132.53342	2119.0972
135.53903	2158.824
142.31819	2174.5024
146.17802	2147.4548
172.09665	2949.0063
181.59624	3479.2163
229.12138	2244.7197
284.97083	2595.3738
347.83801	2330.8816
366.34222	2653.6968
433.39304	2464.3328
546.35834	3751.3882
940.39447	2664.7036
END IONS

BEGIN IONS
TITLE=8232: Scan 18652 (rt=3699.66) [D:\L4aex-Pool22-080823-03a_20231130140117.raw]
PEPMASS=632.8996 41855.563
CHARGE=2+
SCANS=18652
RAWSCANS=sn18652
RTINSECONDS=3699.6609
133.71906	2364.5227
143.45064	2085.1885
148.44878	2822.6377
149.254	1958.8308
209.57939	2271.7776
238.75665	2528.5693
286.5394	2823.156
317.52292	2872.863
534.17834	2792.5081
743.1546	2960.0017
816.88361	3081.1653
1038.4001	3183.658
END IONS

BEGIN IONS
TITLE=8233: Scan 18654 (rt=3700.03) [D:\L4aex-Pool22-080823-03a_20231130140117.raw]
PEPMASS=481.87174 63760
CHARGE=3+
SCANS=18654
RAWSCANS=sn18654
RTINSECONDS=3700.0251
124.17509	2039.8221
125.25558	1962.6843
131.32919	1974.7833
146.14693	1867.8092
148.44254	4397.9023
150.01453	1778.7922
152.43016	1958.4921
168.30118	2279.4858
171.11317	2761.8088
174.31189	2277.5276
240.83022	2478.1138
481.26282	13294.227
497.97717	2878.2847
616.79846	2789.8379
712.29413	2644.2646
852.08954	2894.3806
996.89319	2874.9685
END IONS

BEGIN IONS
TITLE=8234: Scan 18656 (rt=3700.38) [D:\L4aex-Pool22-080823-03a_20231130140117.raw]
PEPMASS=601.47736 48631.031
CHARGE=3+
SCANS=18656
RAWSCANS=sn18656
RTINSECONDS=3700.3838
145.39281	2062.116
166.55084	2119.5771
181.6075	3327.3298
187.29153	2468.0059
299.09717	2504.8005
299.48639	2793.6724
397.27985	2838.1189
407.2269	2315.7266
422.46024	3164.8059
601.39294	4260.521
624.97168	2777.8032
946.48151	2647.855
1774.1582	3236.1785
END IONS

BEGIN IONS
TITLE=8235: Scan 18659 (rt=3700.92) [D:\L4aex-Pool22-080823-03a_20231130140117.raw]
PEPMASS=628.89349 101229.56
CHARGE=2+
SCANS=18659
RAWSCANS=sn18659
RTINSECONDS=3700.9247
124.2166	1809.0416
146.13641	2075.749
147.30397	1835.8518
148.39841	2185.1443
148.4059	1989.0884
148.41522	2594.5708
148.42384	4499.0762
148.43295	6539.4756
148.45172	11801.155
148.46075	7943.7437
148.46915	4438.644
148.55473	1999.3026
169.3492	2313.8008
171.14803	2487.084
175.55602	2558.7439
181.60657	2331.0889
243.65128	2124.6973
296.71091	2955.8821
324.24005	2504.9565
340.95898	2413.3284
629.3855	5024.3818
770.7868	3108.9458
880.34601	3153.5178
END IONS

BEGIN IONS
TITLE=8236: Scan 18661 (rt=3701.21) [D:\L4aex-Pool22-080823-03a_20231130140117.raw]
PEPMASS=488.31588 131644.75
CHARGE=2+
SCANS=18661
RAWSCANS=sn18661
RTINSECONDS=3701.2088
104.97107	1652.0605
107.24835	1323.326
108.10467	1458.3749
110.11306	1360.5353
115.33508	1505.2013
117.06439	2305.7334
117.77922	1624.3943
118.08652	1784.7418
130.14075	1930.8344
137.93622	1905.3469
138.37616	1975.4673
148.44946	2350.5315
170.29849	2471.1951
181.59843	2391.5439
193.43759	2169.1299
312.30005	2600.3567
487.81314	3090.2805
488.3157	35207.309
488.8179	18015.428
552.76868	2856.6541
617.38245	3647.9277
650.41406	3303.1589
746.46552	3380.8118
820.50391	4021.0017
860.51758	3231.8333
867.91919	3107.0508
914.26935	2933.5308
975.62372	8523.8037
END IONS

BEGIN IONS
TITLE=8237: Scan 18666 (rt=3702.33) [D:\L4aex-Pool22-080823-03a_20231130140117.raw]
PEPMASS=479.061 62459.625
CHARGE=4+
SCANS=18666
RAWSCANS=sn18666
RTINSECONDS=3702.3275
100.62354	1292.7825
101.10627	1570.6482
102.23863	1619.4019
131.18199	1802.0277
146.77278	2064.7949
169.68288	2207.0242
170.61736	2431.9495
175.23558	2107.5059
223.15158	2531.8682
226.16299	2551.0781
227.84465	2648.0608
270.04126	2485.9885
315.86716	2725.7014
373.27133	2654.2805
408.82336	3059.0354
427.60593	2775.0979
585.1145	2707.2996
765.48932	2652.1301
827.83533	3034.3821
880.02832	2699.2971
949.04059	3197.7014
END IONS

BEGIN IONS
TITLE=8238: Scan 18668 (rt=3702.69) [D:\L4aex-Pool22-080823-03a_20231130140117.raw]
PEPMASS=580.11328 53333.688
CHARGE=3+
SCANS=18668
RAWSCANS=sn18668
RTINSECONDS=3702.6895
141.76474	1897.75
154.08626	2508.8037
186.69243	2567.8015
208.44513	2648.1765
214.99123	2221.2798
356.27536	2675.4431
461.74271	2890.4333
462.69034	2290.3093
485.27679	2628.1355
620.29053	3046.4028
642.57764	2791.3845
645.06744	3071.2993
855.8186	3030.5352
1188.1392	3157.1448
1238.4594	2645.6211
END IONS

BEGIN IONS
TITLE=8239: Scan 18669 (rt=3702.87) [D:\L4aex-Pool22-080823-03a_20231130140117.raw]
PEPMASS=597.93895 45984.313
CHARGE=3+
SCANS=18669
RAWSCANS=sn18669
RTINSECONDS=3702.8696
124.13846	1891.3424
181.60599	4948.0732
188.82925	2134.7976
192.51537	2416.6543
193.84697	2369.4922
228.13597	2211.7517
233.95306	2440.9221
261.72037	2375.4678
274.69116	2358.2698
303.49045	2667.583
304.06564	2960.8616
311.01904	2510.7505
461.6579	2696.7427
640.72955	2563.1157
END IONS

BEGIN IONS
TITLE=8240: Scan 18671 (rt=3703.23) [D:\L4aex-Pool22-080823-03a_20231130140117.raw]
PEPMASS=565.2829 117291.22
CHARGE=2+
SCANS=18671
RAWSCANS=sn18671
RTINSECONDS=3703.2304
106.45853	1705.3896
109.15305	1694.1311
147.18793	1936.5309
148.44894	3196.0728
150.84204	2073.2522
180.53194	2740.342
181.59624	3890.0593
277.74396	3123.6082
281.54968	2643.4829
288.19211	3241.5298
492.18002	2452.1521
565.28351	72731.008
714.85925	2824.3718
969.97821	2497.2065
END IONS

BEGIN IONS
TITLE=8241: Scan 18672 (rt=3703.41) [D:\L4aex-Pool22-080823-03a_20231130140117.raw]
PEPMASS=679.51123 48749.625
CHARGE=2+
SCANS=18672
RAWSCANS=sn18672
RTINSECONDS=3703.4101
120.79448	1775.8281
125.67958	1721.5444
127.86749	1903.6062
136.16936	1991.757
145.45291	2182.3293
148.44167	3278.2358
155.75558	2111.6663
281.04828	2392.7522
313.8374	2427.2441
351.72375	3000.416
444.20798	2764.9514
455.23819	2750.6353
488.56808	3285.0837
512.56409	2756.3977
722.80377	2488.9199
END IONS

BEGIN IONS
TITLE=8242: Scan 18674 (rt=3703.77) [D:\L4aex-Pool22-080823-03a_20231130140117.raw]
PEPMASS=566.25812 65056.047
CHARGE=3+
SCANS=18674
RAWSCANS=sn18674
RTINSECONDS=3703.7719
150.98196	2135.2849
172.69801	2246.9998
176.43874	2170.8049
176.819	2006.863
231.21304	2363.928
231.70488	2199.6594
379.15094	3148.3911
566.04102	3024.3833
566.28662	20667.771
700.0174	3001.2905
832.75232	2549.7554
1084.2419	2943.5403
1203.4033	2721.6956
1394.3604	2867.7041
END IONS

BEGIN IONS
TITLE=8243: Scan 18675 (rt=3703.95) [D:\L4aex-Pool22-080823-03a_20231130140117.raw]
PEPMASS=568.47861 100243.91
CHARGE=4+
SCANS=18675
RAWSCANS=sn18675
RTINSECONDS=3703.9512
111.12275	1873.3867
132.07141	1675.2107
148.31281	1955.9423
148.37498	2095.8855
148.40135	2483.0203
148.40907	3186.8352
148.41809	3340.7612
148.42708	4946.2964
148.43604	8307.4248
148.45602	7872.7417
148.46494	4087.4883
148.47408	3099.8569
148.49352	1877.3092
172.41469	2568.7939
178.99928	2267.1741
194.15549	2381.3359
212.55693	2020.6113
337.93463	2876.2021
353.16776	2744.7646
538.65674	2811.7024
567.29022	4120.2969
795.50275	3233.0823
847.23376	2881.8945
1121.7305	3215.1755
END IONS

BEGIN IONS
TITLE=8244: Scan 18677 (rt=3704.21) [D:\L4aex-Pool22-080823-03a_20231130140117.raw]
PEPMASS=562.46228 45956.219
CHARGE=3+
SCANS=18677
RAWSCANS=sn18677
RTINSECONDS=3704.2149
139.38831	2047.5167
154.0864	2520.7002
162.95816	2269.7261
170.67494	2487.4814
194.23456	2514.0735
274.34903	2256.0535
288.29034	2438.3176
475.00122	3014.5896
590.40851	2837.5596
1247.4484	3383.8979
1263.5173	3218.292
1477.342	2825.0999
END IONS

BEGIN IONS
TITLE=8245: Scan 18678 (rt=3704.48) [D:\L4aex-Pool22-080823-03a_20231130140117.raw]
PEPMASS=602.78314 61191.938
CHARGE=2+
SCANS=18678
RAWSCANS=sn18678
RTINSECONDS=3704.4757
121.17257	1600.9554
121.98009	1771.7191
128.36853	2281.5637
148.90825	1886.3668
155.70746	2012.7842
160.1783	2139.8171
179.10098	2620.9441
192.429	2059.8413
331.3522	2615.1482
371.76938	2658.4321
392.12827	2339.7263
483.90796	2498.1067
488.83273	2384.1011
496.42038	2393.3279
619.95172	2836.4873
744.54498	2721.8181
858.34271	2976.6492
894.21082	3032.8718
1055.7095	2607.8943
1212.6825	2922.2261
END IONS

BEGIN IONS
TITLE=8246: Scan 18679 (rt=3704.72) [D:\L4aex-Pool22-080823-03a_20231130140117.raw]
PEPMASS=531.93698 66482.125
CHARGE=5+
SCANS=18679
RAWSCANS=sn18679
RTINSECONDS=3704.724
142.34895	1857.8197
144.4377	2036.3904
148.44157	2155.4688
160.54317	1990.7233
181.59706	5373.6187
192.9446	4533.8506
277.92157	6509.8018
289.55838	2599.4783
532.33087	7697.1694
533.3277	3344.4785
628.89117	2860.2556
708.58026	2947.2627
918.60382	3261.8887
1074.5962	3092.8557
1198.2397	2964.9177
1506.5139	2899.1282
END IONS

BEGIN IONS
TITLE=8247: Scan 18681 (rt=3705.08) [D:\L4aex-Pool22-080823-03a_20231130140117.raw]
PEPMASS=632.59821 31465.063
CHARGE=2+
SCANS=18681
RAWSCANS=sn18681
RTINSECONDS=3705.0839
156.26544	2783.5005
175.80533	2227.4873
178.53503	2423.4531
261.58917	2387.167
643.55164	2839.7908
932.32782	3089.8801
1268.5253	3175.8889
1406.9357	2709.0591
1410.1683	3187.1924
1514.4327	3135.6331
END IONS

BEGIN IONS
TITLE=8248: Scan 18684 (rt=3705.62) [D:\L4aex-Pool22-080823-03a_20231130140117.raw]
PEPMASS=616.54337 55110.563
CHARGE=2+
SCANS=18684
RAWSCANS=sn18684
RTINSECONDS=3705.6227
148.4492	4222.9985
150.86908	2062.0984
154.08615	2646.0969
156.81094	2177.2842
159.08264	2130.1067
181.59625	2647.8274
184.40485	2969.6721
201.09537	2234.7732
299.69748	2829.6663
588.09668	2846.8596
709.40234	2604.9724
830.15546	2997.6506
1116.451	2830.5452
1357.9059	3124.321
1399.8492	2724.9331
1823.1351	3601.0176
END IONS

BEGIN IONS
TITLE=8249: Scan 18685 (rt=3705.81) [D:\L4aex-Pool22-080823-03a_20231130140117.raw]
PEPMASS=563.7179 63355.813
CHARGE=2+
SCANS=18685
RAWSCANS=sn18685
RTINSECONDS=3705.8071
114.02238	1562.0234
115.34848	1577.0181
119.53133	1743.6926
121.22779	1529.9214
152.25078	2188.2712
157.82242	1866.7094
173.26122	2288.9248
182.4111	2618.5161
188.90144	2232.9277
214.85493	2322.0488
222.42258	2307.0608
225.04082	2495.8147
231.60281	2499.4326
262.44135	2815.0198
265.09921	2473.7832
512.27155	2933.2661
632.75116	3080.0173
709.03992	2607.7971
709.11084	2697.6414
870.38367	2894.9238
1121.0463	2957.7065
END IONS

BEGIN IONS
TITLE=8250: Scan 18690 (rt=3706.7) [D:\L4aex-Pool22-080823-03a_20231130140117.raw]
PEPMASS=648.80704 53048.781
CHARGE=4+
SCANS=18690
RAWSCANS=sn18690
RTINSECONDS=3706.7026
125.05995	1937.0415
129.06343	2005.7971
134.32738	1860.8944
136.2608	2110.4414
148.96768	1858.8789
153.97345	1855.9073
174.51175	2498.2004
181.60696	4429.8301
182.08318	2151.6721
192.05659	2248.4583
204.41466	2212.9795
493.31265	2614.3098
528.92249	2695.8762
648.42883	3970.605
649.41467	3358.8508
691.37909	3117.6194
971.08514	2807.5078
END IONS

BEGIN IONS
TITLE=8251: Scan 18691 (rt=3706.88) [D:\L4aex-Pool22-080823-03a_20231130140117.raw]
PEPMASS=506.95363 44173.156
CHARGE=2+
SCANS=18691
RAWSCANS=sn18691
RTINSECONDS=3706.8808
100.28467	1433.8297
112.2896	1469.519
112.95791	1870.9021
118.04865	2080.6155
126.89842	1768.1396
135.92781	2172.575
152.65976	1800.1714
241.15134	2261.7981
271.61316	2394.0632
315.22662	2540.6211
577.17578	2608.9055
581.05145	3206.0854
760.25262	2691.2886
860.6015	3266.137
END IONS

BEGIN IONS
TITLE=8252: Scan 18697 (rt=3707.99) [D:\L4aex-Pool22-080823-03a_20231130140117.raw]
PEPMASS=552.24921 41000.563
CHARGE=2+
SCANS=18697
RAWSCANS=sn18697
RTINSECONDS=3707.9929
105.11959	1585.1073
105.80235	1528.0576
108.72897	1658.9937
123.65263	1936.4379
126.96552	2179.1223
143.2386	1875.3846
143.87906	1858.1088
151.32309	1816.4861
155.91838	2216.6086
219.87141	2568.4634
234.62506	2175.3237
288.0321	2471.6636
358.31702	2615.3359
705.26379	2718.918
END IONS

BEGIN IONS
TITLE=8253: Scan 18698 (rt=3708.17) [D:\L4aex-Pool22-080823-03a_20231130140117.raw]
PEPMASS=544.06767 65414.031
CHARGE=2+
SCANS=18698
RAWSCANS=sn18698
RTINSECONDS=3708.1691
148.17926	1857.8391
154.08591	3068.2456
160.72586	2166.4321
168.66438	2318.9373
168.94106	2485.7314
169.6842	1905.7656
172.09706	3323.1836
184.89159	2356.3647
240.90596	2490.0728
247.16313	2562.5874
257.60165	2851.4443
281.98178	2500.7876
338.06012	2712.6133
485.32422	2481.4014
593.3869	3608.5039
694.61084	3071.2993
934.58295	3927.2998
1045.1759	3148.301
1628.3813	3294.0959
END IONS

BEGIN IONS
TITLE=8254: Scan 18699 (rt=3708.35) [D:\L4aex-Pool22-080823-03a_20231130140117.raw]
PEPMASS=540.83459 49538.875
CHARGE=2+
SCANS=18699
RAWSCANS=sn18699
RTINSECONDS=3708.348
103.07432	1411.1742
104.60522	1620.5431
110.45501	1487.6381
115.39034	1618.13
128.95683	1868.6112
138.35017	1861.7792
147.11702	1772.1412
148.44885	2974.2058
158.37794	1921.6899
159.60864	2304.7083
183.28102	2097.4575
212.57182	2332.1602
257.80692	3342.6675
270.55859	2551.9382
630.53625	2837.2124
1081.6699	3730.4675
END IONS

BEGIN IONS
TITLE=8255: Scan 18701 (rt=3708.7) [D:\L4aex-Pool22-080823-03a_20231130140117.raw]
PEPMASS=721.03482 44003.813
CHARGE=1+
SCANS=18701
RAWSCANS=sn18701
RTINSECONDS=3708.7044
156.10172	2166.8164
160.39404	2182.1252
177.54663	2207.2053
178.21666	2004.6777
208.13397	2333.9927
211.50424	2328.2317
238.64854	2380.6279
282.43863	2669.3667
721.46198	3320.7524
1025.8942	2746.3943
1200.4337	3246.1396
1650.701	2904.5061
1738.6302	3921.2036
1940.3044	3114.7725
END IONS

BEGIN IONS
TITLE=8256: Scan 18702 (rt=3708.89) [D:\L4aex-Pool22-080823-03a_20231130140117.raw]
PEPMASS=546.23063 40119.422
CHARGE=2+
SCANS=18702
RAWSCANS=sn18702
RTINSECONDS=3708.8852
136.01572	1910.2535
138.67285	2124.3333
148.44878	2536.6472
152.21646	2166.7502
191.33153	2091.0754
268.05621	2938.1472
545.36884	3237.3496
844.52521	2765.3442
908.93103	2760.5115
1003.2982	2832.241
1151.1824	2788.095
1499.6973	3329.6428
END IONS

BEGIN IONS
TITLE=8257: Scan 18703 (rt=3709.07) [D:\L4aex-Pool22-080823-03a_20231130140117.raw]
PEPMASS=448.85745 81122.563
CHARGE=3+
SCANS=18703
RAWSCANS=sn18703
RTINSECONDS=3709.0657
120.53521	1694.4337
132.0838	1975.9648
132.39795	1769.1685
136.24532	1946.4391
138.15779	1892.3578
140.90875	1987.4396
144.58792	2078.2942
154.08585	2517.9746
166.80565	2304.9995
171.22444	2457.3682
185.65225	2125.5491
228.85762	2418.4048
245.75523	2721.6396
279.19525	2753.8303
342.33994	2618.9231
362.02713	4866.186
448.31238	6310.3804
449.20135	3697.4253
449.25543	2452.0781
458.98077	2964.2097
495.24094	2760.3867
546.5387	3322.2041
639.25806	2623.7148
895.58264	2784.1487
964.90973	2608.5513
END IONS

BEGIN IONS
TITLE=8258: Scan 18704 (rt=3709.24) [D:\L4aex-Pool22-080823-03a_20231130140117.raw]
PEPMASS=600.7073 46086.031
CHARGE=4+
SCANS=18704
RAWSCANS=sn18704
RTINSECONDS=3709.2443
154.0863	2344.6711
165.96274	2087.8958
181.59662	3031.5068
183.09628	2119.0906
193.66277	1888.6976
197.51151	2378.0967
224.60049	2262.5178
506.84256	2967.8601
601.39636	4660.8271
902.13092	2784.7869
1081.3427	3638.7222
1551.9408	3854.5308
END IONS

BEGIN IONS
TITLE=8259: Scan 18705 (rt=3709.42) [D:\L4aex-Pool22-080823-03a_20231130140117.raw]
PEPMASS=635.39893 50706.906
CHARGE=3+
SCANS=18705
RAWSCANS=sn18705
RTINSECONDS=3709.4243
162.90804	2122.6492
171.20132	2450.4348
241.32816	2379.426
250.36885	2199.0435
264.53119	2424.4919
283.61981	2768.75
343.30646	2327.1128
394.94421	2358.2732
470.88602	3006.2344
472.25977	2744.1426
676.95959	2635.3364
741.55249	2725.5864
759.29651	2841.4121
989.40466	2897.6042
1067.5815	3099.6418
1484.7872	2965.2007
1682.7372	3224.8718
END IONS

BEGIN IONS
TITLE=8260: Scan 18706 (rt=3709.6) [D:\L4aex-Pool22-080823-03a_20231130140117.raw]
PEPMASS=567.57087 46198.063
CHARGE=5+
SCANS=18706
RAWSCANS=sn18706
RTINSECONDS=3709.6048
106.21535	1479.5852
119.4415	1596.8921
128.092	1971.6974
142.24988	1798.8044
146.30319	1938.5698
148.44876	2668.4539
154.08617	2772.0996
162.16661	2639.8413
163.85092	2030.024
170.96497	2313.7583
192.0463	2794.7405
283.30527	2531.6035
431.28705	3363.8171
447.14111	3085.6067
502.84201	2386.7466
END IONS

BEGIN IONS
TITLE=8261: Scan 18707 (rt=3709.79) [D:\L4aex-Pool22-080823-03a_20231130140117.raw]
PEPMASS=529.06055 58537.375
CHARGE=2+
SCANS=18707
RAWSCANS=sn18707
RTINSECONDS=3709.7897
111.0362	1489.8861
111.25181	1568.5612
117.05744	1982.6151
120.43343	1756.5046
131.21039	1674.4255
150.57834	1907.1356
152.56548	2139.8726
181.59729	2254.1079
221.88806	2356.7678
310.3389	2759.606
396.12738	2444.2766
405.0744	2478.4541
513.4325	2911.1467
529.84387	3300.708
617.56238	2907.9626
716.45801	3035.978
770.12695	2903.6028
775.99878	2827.9934
776.64801	2790.2053
929.77551	2576.3352
END IONS

BEGIN IONS
TITLE=8262: Scan 18711 (rt=3710.41) [D:\L4aex-Pool22-080823-03a_20231130140117.raw]
PEPMASS=562.84894 63914.281
CHARGE=2+
SCANS=18711
RAWSCANS=sn18711
RTINSECONDS=3710.405
105.52187	1641.8959
112.81668	1502.6019
114.59476	1837.4576
119.01255	1725.4956
122.84968	1793.7667
123.87205	1808.2854
125.60983	1711.6686
128.10635	1841.9139
181.59767	2672.6003
193.59288	2655.6868
217.55096	2470.7178
228.81622	2218.9673
233.73459	2478.0012
243.42291	2282.6565
288.36102	2424.0872
360.3577	2578.8235
368.01898	2454.5417
563.35651	7401.8364
690.93951	2701.8933
737.19653	2976.866
930.34192	3206.2927
1048.6857	3009.7688
END IONS

BEGIN IONS
TITLE=8263: Scan 18712 (rt=3710.67) [D:\L4aex-Pool22-080823-03a_20231130140117.raw]
PEPMASS=420.39693 80091.969
CHARGE=2+
SCANS=18712
RAWSCANS=sn18712
RTINSECONDS=3710.6659
104.23559	1383.9917
104.64043	1605.8647
106.93036	1794.4213
107.64088	1522.0057
121.41016	1912.3422
143.84544	2079.5625
148.44974	1907.0837
149.02345	7090.6377
154.08592	3415.2537
172.09668	5119.3589
185.57352	2201.8091
196.9593	2237.4141
197.12796	4108.6167
224.44724	2632.4963
225.97144	2436.5173
230.18297	2506.1047
265.97168	2440.1123
288.19189	5203.6528
395.49332	2404.4106
400.98309	3409.7246
656.54755	3117.1172
709.48224	5475.3599
829.474	2688.1426
846.18445	2806.3967
END IONS

BEGIN IONS
TITLE=8264: Scan 18713 (rt=3710.91) [D:\L4aex-Pool22-080823-03a_20231130140117.raw]
PEPMASS=543.34875 55411.719
CHARGE=2+
SCANS=18713
RAWSCANS=sn18713
RTINSECONDS=3710.9062
103.5912	2229.3015
104.25594	1657.9121
118.4305	1712.2981
127.4738	2228.6199
133.08612	2947.1357
186.18472	2061.752
208.30536	2475.6836
245.95168	2203.0171
252.51161	2463.6155
314.0968	2576.042
346.40408	2517.5847
543.1189	3830.7815
721.74384	2666.4592
768.69586	2545.9778
813.06763	3016.7505
900.23254	2765.0881
1083.6882	3433.4685
END IONS

BEGIN IONS
TITLE=8265: Scan 18715 (rt=3711.26) [D:\L4aex-Pool22-080823-03a_20231130140117.raw]
PEPMASS=622.56341 56679.406
CHARGE=3+
SCANS=18715
RAWSCANS=sn18715
RTINSECONDS=3711.259
113.78303	1673.2502
119.40163	1761.327
133.08604	2108.1943
145.14186	1913.1083
193.27687	2895.1638
225.47209	2266.7988
249.10835	2547.8169
281.26868	2582.1904
325.23138	2668.3535
334.44446	2571.4109
383.39871	2486.3872
452.8804	4275.8208
555.56995	3371.6418
808.40509	2783.6448
1151.9008	3128.9543
1237.7954	3590.9219
1251.7865	3316.4717
END IONS

BEGIN IONS
TITLE=8266: Scan 18716 (rt=3711.44) [D:\L4aex-Pool22-080823-03a_20231130140117.raw]
PEPMASS=567.42506 55388.594
CHARGE=4+
SCANS=18716
RAWSCANS=sn18716
RTINSECONDS=3711.4362
111.11857	1709.4352
115.23491	1773.9095
115.36345	1563.0785
116.46469	1746.6404
120.38186	1904.3873
123.26522	2222.7271
127.77082	1806.793
129.81775	2129.2749
131.67624	1744.3513
133.65034	2354.6941
154.08624	2069.6985
162.26953	2375.2224
171.11212	2139.4014
181.6062	3892.427
194.43739	2186.5417
239.25677	2476.5313
698.61346	2757.3308
813.14771	2648.0564
829.99573	2805.3325
835.54968	2958.2031
1046.9254	2754.1702
END IONS

BEGIN IONS
TITLE=8267: Scan 18717 (rt=3711.61) [D:\L4aex-Pool22-080823-03a_20231130140117.raw]
PEPMASS=492.13995 51429.063
CHARGE=3+
SCANS=18717
RAWSCANS=sn18717
RTINSECONDS=3711.6127
127.53931	1723.7164
130.26208	2047.8652
132.77719	1697.5829
134.40079	2070.8962
142.89929	2070.3953
149.65115	1870.4351
172.09627	2801.5842
174.68536	2293.6255
181.60796	2634.3843
252.66679	2493.884
492.30347	3359.7224
492.82614	3060.8369
637.75568	2796.7603
863.57245	2952.8164
1442.5293	2876.9136
END IONS

BEGIN IONS
TITLE=8268: Scan 18718 (rt=3711.8) [D:\L4aex-Pool22-080823-03a_20231130140117.raw]
PEPMASS=646.47173 33147.469
CHARGE=2+
SCANS=18718
RAWSCANS=sn18718
RTINSECONDS=3711.795
177.95103	2228.1042
186.71307	2596.9065
257.26959	2871.5168
290.12762	2467.8047
342.31516	2322.1328
467.31467	2384.2495
495.96973	2548.0806
566.28534	3541.812
770.19421	2707.8494
910.93683	2906.3777
END IONS

BEGIN IONS
TITLE=8269: Scan 18719 (rt=3711.98) [D:\L4aex-Pool22-080823-03a_20231130140117.raw]
PEPMASS=584.78555 60899.469
CHARGE=3+
SCANS=18719
RAWSCANS=sn18719
RTINSECONDS=3711.9754
145.22816	1958.9351
148.44086	2223.4263
150.89902	2193.4529
156.83698	2087.5005
159.69392	2048.7239
172.09668	3027.5989
181.53407	2391.2852
181.59682	3376.8066
183.22943	1960.127
187.02884	2199.5742
195.87657	2240.6868
198.1035	2403.8416
198.35599	2223.7874
208.57339	2500.7302
243.0782	2388.2913
272.52542	2627.9866
894.30377	2800.9636
1265.4038	2977.636
1643.0486	3130.491
END IONS

BEGIN IONS
TITLE=8270: Scan 18720 (rt=3712.16) [D:\L4aex-Pool22-080823-03a_20231130140117.raw]
PEPMASS=532.45959 70685.781
CHARGE=2+
SCANS=18720
RAWSCANS=sn18720
RTINSECONDS=3712.1552
103.26711	1912.6864
107.9668	6286.4014
108.74403	1716.5966
119.49956	1839.6202
130.59293	1639.9487
139.38837	1667.8556
151.21098	1946.7031
172.09715	2286.2026
180.69521	2385.5747
181.60687	3334.5149
215.88542	2626.6418
277.92218	3802.8628
296.69925	2323.2878
372.40207	2607.0496
376.26086	2644.1074
417.74817	3006.9226
532.33289	7363.5601
558.92261	2578.2598
673.94318	2945.8955
677.93329	3114.9285
1000.9652	2876.4241
END IONS

BEGIN IONS
TITLE=8271: Scan 18721 (rt=3712.33) [D:\L4aex-Pool22-080823-03a_20231130140117.raw]
PEPMASS=480.5416 52010.938
CHARGE=2+
SCANS=18721
RAWSCANS=sn18721
RTINSECONDS=3712.3345
103.85621	1414.1726
103.90115	1542.2129
106.03274	1553.2795
108.5835	1630.4513
110.3237	1573.5808
113.36813	2055.0637
118.67502	1956.1687
122.10386	1597.6047
129.16988	1735.2655
148.4426	2777.6865
153.16418	2487.4341
154.086	2358.7754
181.59599	2129.3569
248.58145	2483.6279
288.39517	2314.7244
481.26416	6416.334
671.98993	3482.8289
938.62268	2763.5383
END IONS

BEGIN IONS
TITLE=8272: Scan 18722 (rt=3712.51) [D:\L4aex-Pool22-080823-03a_20231130140117.raw]
PEPMASS=531.11255 68437.625
CHARGE=2+
SCANS=18722
RAWSCANS=sn18722
RTINSECONDS=3712.5101
103.78532	1665.0559
112.65247	1502.6396
114.07896	1644.9027
114.62286	1512.6384
119.37424	1583.9165
126.28494	1838.1465
156.58041	2294.5479
176.46724	2272.4736
176.83699	2503.2378
215.83849	2295.8127
251.89462	2314.9207
256.55276	2186.5884
259.63773	2287.106
263.96292	2698.5916
290.24182	2492.4832
315.54608	2453.6375
390.8912	3913.8516
489.65179	2617.8203
583.3811	2946.6782
910.56787	2770.8015
939.60638	2911.9856
1027.4714	2747.7288
1037.8931	3241.0806
1052.2047	3223.5869
END IONS

BEGIN IONS
TITLE=8273: Scan 18725 (rt=3713.04) [D:\L4aex-Pool22-080823-03a_20231130140117.raw]
PEPMASS=461.74418 68923.938
CHARGE=4+
SCANS=18725
RAWSCANS=sn18725
RTINSECONDS=3713.0412
108.55118	1591.7567
119.8004	1642.955
129.44456	1839.4332
142.48293	1947.5288
147.00693	1805.957
148.44249	3050.3606
151.00737	2035.5132
158.94141	2104.499
160.04001	2151.8506
172.097	3053.9924
173.10063	2401.3127
181.59721	4700.2339
183.52399	2307.1619
195.52885	2760.9744
197.12886	2996.8999
199.1163	2301.7595
238.15013	2515.613
341.80539	2883.6907
378.26065	2774.2952
460.28693	4531.7285
461.29172	3233.1296
509.8609	3085.6687
757.61432	3017.3789
END IONS

BEGIN IONS
TITLE=8274: Scan 18726 (rt=3713.22) [D:\L4aex-Pool22-080823-03a_20231130140117.raw]
PEPMASS=576.36649 127465.44
CHARGE=2+
SCANS=18726
RAWSCANS=sn18726
RTINSECONDS=3713.2195
148.40451	2974.5562
148.41312	3357.7778
148.42262	3909.7312
148.43187	8090.9907
148.45139	12740.413
148.46088	8155.4761
148.46947	4164.1313
148.47821	3001.1057
148.49753	2014.9091
148.50476	2766.9651
154.08624	2920.3254
155.5656	1990.6754
170.42117	2372.8477
172.38173	2854.9248
175.26584	2322.8181
181.606	2560.8691
295.06592	2509.1404
338.84631	2566.5605
341.35855	2701.7612
355.07092	3853.3933
394.47308	2429.0225
476.18631	2848.1724
576.3822	4171.3364
576.84259	8021.5308
577.13385	3915.3936
577.38489	2751.8662
610.58661	2754.4712
723.81036	2640.7327
1432.8816	3571.8713
END IONS

BEGIN IONS
TITLE=8275: Scan 18728 (rt=3713.48) [D:\L4aex-Pool22-080823-03a_20231130140117.raw]
PEPMASS=557.95349 61660.969
CHARGE=2+
SCANS=18728
RAWSCANS=sn18728
RTINSECONDS=3713.4816
106.73525	1762.9198
110.16531	1632.4349
113.30418	2066.6785
115.9289	1860.4412
115.97728	1427.4235
120.15813	1907.2219
140.74527	1780.8308
149.10323	1906.9197
157.65967	2010.881
175.95099	2163.6023
181.60765	2371.2732
198.26585	2142.666
229.5408	2515.6909
287.52603	2515.6694
395.2316	2425.3325
406.21899	2473.1665
557.3656	5747.8096
647.42163	2652.6794
667.69672	2676.0146
822.67053	2696.5588
985.89014	2987.0181
1032.121	2763.2021
END IONS

BEGIN IONS
TITLE=8276: Scan 18731 (rt=3714.16) [D:\L4aex-Pool22-080823-03a_20231130140117.raw]
PEPMASS=779.14691 48482.156
CHARGE=3+
SCANS=18731
RAWSCANS=sn18731
RTINSECONDS=3714.156
158.96815	2239.4172
166.06255	2078.6372
192.06578	2991.5908
196.42625	2468.9543
289.78101	3010.8601
334.42169	2877.9648
374.08997	2435.3872
393.27673	2511.686
397.09802	2278.801
433.27179	2469.1003
585.1615	2761.0234
875.45398	2611.8403
917.00281	2765.3674
1005.3752	2878.748
1517.6807	3588.0588
1944.4706	3194.3403
END IONS

BEGIN IONS
TITLE=8277: Scan 18735 (rt=3714.88) [D:\L4aex-Pool22-080823-03a_20231130140117.raw]
PEPMASS=568.10649 65943.813
CHARGE=3+
SCANS=18735
RAWSCANS=sn18735
RTINSECONDS=3714.8751
107.20052	1501.8384
109.25105	1703.6544
113.65977	1572.2451
113.84747	1485.0168
148.44904	3464.0264
154.08566	3705.408
181.60715	4881.8477
202.38113	2651.7268
219.14694	2470.3035
282.66409	2898.5037
307.76453	2722.2832
315.67343	2963.6394
379.79929	2606.7434
434.14313	2464.9888
449.86838	2711.5554
487.98129	2634.8569
568.35175	2706.0964
680.58398	2901.1675
754.42059	3099.2896
754.50348	2854.1025
851.41211	3250.365
END IONS

BEGIN IONS
TITLE=8278: Scan 18736 (rt=3715.05) [D:\L4aex-Pool22-080823-03a_20231130140117.raw]
PEPMASS=654.8938 48929.438
CHARGE=2+
SCANS=18736
RAWSCANS=sn18736
RTINSECONDS=3715.0516
117.12766	2059.5972
132.16664	1925.6051
158.11325	2187.5342
176.54063	2073.4883
185.89113	2576.835
337.5784	2398.8149
368.13812	2703.207
389.44934	2704.4971
420.79297	2668.5278
623.42114	2848.6482
654.41895	3513.1387
655.41992	3098.2747
1029.6284	2965.1055
1036.1139	2657.9395
END IONS

BEGIN IONS
TITLE=8279: Scan 18739 (rt=3715.59) [D:\L4aex-Pool22-080823-03a_20231130140117.raw]
PEPMASS=575.70987 112365.56
CHARGE=2+
SCANS=18739
RAWSCANS=sn18739
RTINSECONDS=3715.5862
111.0356	1649.6456
111.48172	1779.8337
119.85802	2016.8612
125.46693	1837.9915
127.31104	2138.2708
138.33298	2160.0173
143.93715	2187.4771
158.90164	2153.8875
195.02718	2546.4309
197.12894	2497.7356
225.93764	2747.9832
238.15074	2447.0049
288.19141	6163.5254
378.67899	2893.9949
379.25562	6033.647
436.93112	2777.2651
547.82605	2682.313
575.37677	52770.871
658.92792	2717.3027
END IONS

BEGIN IONS
TITLE=8280: Scan 18740 (rt=3715.77) [D:\L4aex-Pool22-080823-03a_20231130140117.raw]
PEPMASS=639.90326 49188.531
CHARGE=3+
SCANS=18740
RAWSCANS=sn18740
RTINSECONDS=3715.7679
152.52812	2046.3518
163.25331	1894.1642
171.94678	2104.9216
178.51225	2049.5957
181.59682	3911.5012
211.59044	2587.175
273.01706	2533.5012
390.83649	2811.0793
543.30005	7598.6069
587.43359	2903.4873
639.38098	5083.3618
731.78687	2852.9575
764.25049	2371.9241
1638.7804	2712.7932
END IONS

BEGIN IONS
TITLE=8281: Scan 18741 (rt=3715.95) [D:\L4aex-Pool22-080823-03a_20231130140117.raw]
PEPMASS=506.0192 47774.125
CHARGE=2+
SCANS=18741
RAWSCANS=sn18741
RTINSECONDS=3715.9484
102.61895	1544.2274
103.38638	1774.631
104.6932	1777.2931
107.55764	1504.6906
107.74049	1619.5273
115.03744	1859.3407
133.01808	2078.0527
154.08589	2640.73
171.11226	2392.2852
174.36279	2427.0774
183.01137	2933.1865
200.68843	2393.5615
202.76492	2213.7117
218.19769	2160.9546
218.32756	2051.9565
290.04553	2419.259
521.90155	3057.4766
END IONS

BEGIN IONS
TITLE=8282: Scan 18743 (rt=3716.3) [D:\L4aex-Pool22-080823-03a_20231130140117.raw]
PEPMASS=551.8598 101848.81
CHARGE=2+
SCANS=18743
RAWSCANS=sn18743
RTINSECONDS=3716.3041
121.67219	1963.9259
125.26513	1758.2622
139.82303	2055.9421
148.40562	2143.2778
148.41463	2498.1475
148.42319	4004.1941
148.43254	7349.5068
148.45273	11257.893
148.46181	8319.9131
148.47089	3440.3245
148.4799	2435.9221
148.51468	2113.0703
155.80563	1961.7587
172.09702	2305.6968
243.4548	3080.2114
255.42073	2442.5291
266.24673	2303.6772
399.98929	2849.9172
551.34888	4600.1196
661.23846	2769.2869
677.37225	2887.7378
850.56396	2891.3594
1009.1154	2862.0413
END IONS

BEGIN IONS
TITLE=8283: Scan 18748 (rt=3717.24) [D:\L4aex-Pool22-080823-03a_20231130140117.raw]
PEPMASS=470.16297 64429.656
CHARGE=3+
SCANS=18748
RAWSCANS=sn18748
RTINSECONDS=3717.2383
102.94587	1896.4608
106.84695	1568.6306
109.00375	1478.7258
114.01147	1864.4509
120.94517	1666.2771
125.1314	1629.4906
130.5489	1738.8116
136.44298	1789.6904
145.52609	2105.3569
147.35934	2417.6001
181.86195	2206.9875
197.12837	2286.7202
198.38464	2239.7217
239.54192	2641.158
248.2301	2683.7136
269.3736	2299.7185
280.70541	2896.5452
283.25671	2674.4958
290.55527	2244.5674
300.42133	2631.0374
342.77371	2906.7524
440.17056	3100.3113
474.93912	2489.5046
868.59259	3089.988
END IONS

BEGIN IONS
TITLE=8284: Scan 18749 (rt=3717.41) [D:\L4aex-Pool22-080823-03a_20231130140117.raw]
PEPMASS=586.93728 56530
CHARGE=2+
SCANS=18749
RAWSCANS=sn18749
RTINSECONDS=3717.4141
153.59654	1860.2606
156.17473	2247.4468
169.54659	2094.9797
191.03407	2428.1318
201.88171	2741.1584
236.25418	2148.3047
247.08681	2445.7798
265.29062	2705.0796
268.37943	2328.0264
628.65784	3715.6777
725.1095	3058.1519
738.91956	2810.1226
979.14246	3577.5325
1194.394	3557.7224
1618.942	2763.8357
1726.5833	3684.5222
END IONS

BEGIN IONS
TITLE=8285: Scan 18751 (rt=3717.78) [D:\L4aex-Pool22-080823-03a_20231130140117.raw]
PEPMASS=476.306 68294.531
CHARGE=2+
SCANS=18751
RAWSCANS=sn18751
RTINSECONDS=3717.7774
102.32114	1330.0476
108.92709	1663.3446
109.34557	1456.075
111.44244	1632.9557
116.12229	1473.4274
128.10741	2343.4578
133.0862	4158.0464
134.63712	1695.2871
144.52612	1762.9132
145.71425	1890.0137
160.04486	2420.2825
177.11264	2569.7363
207.57054	2398.0813
218.86626	2706.9414
223.74118	2513.9973
249.6111	2602.188
259.63629	2536.2778
476.30762	10121.103
522.10437	2572.7434
616.20105	2642.4048
852.24438	2517.8274
935.10352	3337.7996
END IONS

BEGIN IONS
TITLE=8286: Scan 18752 (rt=3717.95) [D:\L4aex-Pool22-080823-03a_20231130140117.raw]
PEPMASS=635.66412 38783.344
CHARGE=2+
SCANS=18752
RAWSCANS=sn18752
RTINSECONDS=3717.9534
123.09972	2026.1099
127.94977	1794.6787
137.55603	2119.4082
163.64706	2373.3137
171.8922	2310.5437
181.01714	2260.915
185.97029	2247.541
260.47116	2792.2156
322.8627	2956.3005
476.60394	2606.4153
606.21967	2698.2678
635.40051	3671.0857
END IONS

BEGIN IONS
TITLE=8287: Scan 18754 (rt=3718.31) [D:\L4aex-Pool22-080823-03a_20231130140117.raw]
PEPMASS=590.46763 66494.906
CHARGE=2+
SCANS=18754
RAWSCANS=sn18754
RTINSECONDS=3718.307
148.44894	2443.3408
154.08585	2877.9724
155.38162	2074.0486
160.82761	2421.4194
169.45636	2216.3347
170.84206	2124.3223
173.4733	1837.0796
182.99118	2576.1843
207.34766	2875.1116
252.91446	2309.7271
265.25943	3055.1833
316.76782	2743.1155
332.32123	3416.0957
351.78796	2673.1724
396.05585	2640.4492
550.54694	3375.5969
590.35193	3690.7163
640.06097	2878.3296
1420.0323	2992.2822
1441.4213	3822.3135
END IONS

BEGIN IONS
TITLE=8288: Scan 18755 (rt=3718.49) [D:\L4aex-Pool22-080823-03a_20231130140117.raw]
PEPMASS=596.77939 65123.25
CHARGE=5+
SCANS=18755
RAWSCANS=sn18755
RTINSECONDS=3718.4866
148.45293	1986.6224
154.72675	1924.8243
172.38071	2402.0896
209.83904	2309.8435
288.2868	2313.2007
355.06946	2862.5615
357.06876	8172.1206
420.57043	3049.2769
556.59131	2861.6753
595.37506	3861.2815
596.37836	2890.5779
705.43585	2692.2307
854.09094	2698.217
990.56201	3288.3728
1380.0139	3231.502
1472.7206	3024.5125
1567.2778	3003.5605
END IONS

BEGIN IONS
TITLE=8289: Scan 18756 (rt=3718.67) [D:\L4aex-Pool22-080823-03a_20231130140117.raw]
PEPMASS=507.69415 66501.531
CHARGE=2+
SCANS=18756
RAWSCANS=sn18756
RTINSECONDS=3718.6663
100.18519	1531.3542
100.9097	1339.397
101.42575	1713.2184
105.1771	1535.3547
114.51026	2003.6
122.40186	1731.8342
145.75125	1897.0948
148.4422	2868.4038
148.55379	1865.0532
154.08609	2096.8511
156.11934	2093.4182
163.62361	2067.8418
175.73109	2173.3
176.33643	2248.4893
181.60594	4867.6958
193.2211	2242.5093
210.03104	2450.1665
215.56253	2412.3369
246.44531	2375.7864
276.99347	2681.5889
392.15381	2386.6836
461.09293	2402.3862
513.21674	2514.6558
878.29718	2865.301
897.46301	3246.3474
END IONS

BEGIN IONS
TITLE=8290: Scan 18757 (rt=3718.85) [D:\L4aex-Pool22-080823-03a_20231130140117.raw]
PEPMASS=620.00675 67475.281
CHARGE=5+
SCANS=18757
RAWSCANS=sn18757
RTINSECONDS=3718.8458
118.61827	1556.8137
123.3385	2270.0017
128.04877	1741.0088
140.6386	2219.3088
170.64594	2453.8877
181.20807	2136.6853
181.23827	2134.7371
186.66316	2689.1367
187.55594	2269.748
197.12914	3119.8223
200.82114	2253.0417
202.26601	2586.2634
304.2124	2656.3752
400.73413	2546.4617
455.31186	2695.6572
461.62421	2925.498
520.4433	2518.2576
619.4057	6523.0771
644.97028	2603.6748
647.20148	2426.7007
799.13306	2974.9875
END IONS

BEGIN IONS
TITLE=8291: Scan 18760 (rt=3719.38) [D:\L4aex-Pool22-080823-03a_20231130140117.raw]
PEPMASS=429.08854 103578.66
CHARGE=2+
SCANS=18760
RAWSCANS=sn18760
RTINSECONDS=3719.377
102.97095	1433.0181
103.29359	1479.7106
106.92417	1753.8527
108.36211	1388.7764
129.45563	1809.9791
134.96994	1848.4038
139.19936	2115.53
148.38588	2367.7253
148.39375	2569.8984
148.42024	2743.2273
148.42949	5476.2534
148.43892	10075.921
148.45883	7618.9297
148.4678	5077.4834
148.47701	3690.8245
154.08632	4203.457
190.46283	2203.146
200.36234	2345.1475
220.02184	2526.9524
222.52235	3005.8884
327.36728	2580.1816
359.02896	4050.3257
451.02554	3048.4814
531.0733	2704.2834
602.70483	2874.2849
613.40027	3085.666
END IONS

BEGIN IONS
TITLE=8292: Scan 18763 (rt=3719.9) [D:\L4aex-Pool22-080823-03a_20231130140117.raw]
PEPMASS=499.30765 61370.906
CHARGE=3+
SCANS=18763
RAWSCANS=sn18763
RTINSECONDS=3719.9018
128.21687	1674.8658
131.76059	1877.9177
131.89563	2032.7579
134.45447	1790.7733
137.63033	1826.6317
154.08643	2306.9851
172.09731	2375.04
181.6077	2583.8787
191.67076	2450.0376
210.88957	2759.1719
216.13121	2152.062
241.69951	2459.2278
248.92467	2205.8479
278.51086	2489.3926
369.38385	2515.9995
379.88147	2528.3022
496.87857	2751.5979
563.37561	2696.9734
563.46033	2801.4614
608.96429	2621.8994
693.72607	2819.6609
END IONS

BEGIN IONS
TITLE=8293: Scan 18764 (rt=3720.14) [D:\L4aex-Pool22-080823-03a_20231130140117.raw]
PEPMASS=513.33124 46425.125
CHARGE=2+
SCANS=18764
RAWSCANS=sn18764
RTINSECONDS=3720.1386
100.27185	1462.2083
101.36473	1642.8987
103.30385	1530.0281
110.02306	1647.4302
110.49297	1474.1063
116.57172	1761.9788
126.15338	1771.6479
128.89369	1844.6188
161.85083	2364.8325
172.70645	2222.2219
195.75897	2156.0825
202.03502	2298.615
435.24283	3103.8071
673.74841	2950.1797
940.42987	3232.7722
1028.318	2578.0842
END IONS

BEGIN IONS
TITLE=8294: Scan 18766 (rt=3720.5) [D:\L4aex-Pool22-080823-03a_20231130140117.raw]
PEPMASS=451.59714 60851.406
CHARGE=3+
SCANS=18766
RAWSCANS=sn18766
RTINSECONDS=3720.4966
144.18901	1972.0018
152.65868	1752.4404
153.18825	2073.0686
186.92975	2338.3303
226.58708	2667.6323
234.87685	2720.3958
250.62422	2435.1267
272.60043	3052.6174
306.26468	2646.5674
309.98059	2751.7417
311.12317	2902.9619
351.48151	2649.7144
362.04144	2333.177
458.48239	2599.0581
678.98846	2889.6545
704.66626	3729.7429
1117.1454	3246.2544
1189.6935	3336.582
END IONS

BEGIN IONS
TITLE=8295: Scan 18767 (rt=3720.68) [D:\L4aex-Pool22-080823-03a_20231130140117.raw]
PEPMASS=573.79462 51486.469
CHARGE=3+
SCANS=18767
RAWSCANS=sn18767
RTINSECONDS=3720.6767
145.11722	2029.3953
162.64058	2011.0851
178.65086	2189.2043
181.25525	2127.0386
181.60591	4196.7612
193.77708	2151.2615
197.84991	2219.0566
225.71579	2271.8325
251.08728	2208.8823
313.48898	2448.991
364.80115	2576.4194
518.16498	3099.8994
530.78546	2807.0815
755.0929	2669.7021
1097.2134	2937.3818
1678.5543	3471.3005
END IONS

BEGIN IONS
TITLE=8296: Scan 18768 (rt=3720.86) [D:\L4aex-Pool22-080823-03a_20231130140117.raw]
PEPMASS=537.78395 101624.81
CHARGE=3+
SCANS=18768
RAWSCANS=sn18768
RTINSECONDS=3720.8561
104.60217	1552.6376
107.53412	1743.0812
109.37452	1631.1387
109.84931	1733.5641
124.51369	1750.5498
125.68981	2025.9937
141.90053	2327.8374
146.0753	2274.1748
149.04494	2237.8479
156.10248	2617.1328
167.05531	2879.8594
197.1284	2442.4526
215.96945	2466.7708
282.05072	2937.3293
299.06161	10570.052
300.06213	7031.5347
362.05283	2546.9141
374.9043	8210.8379
416.03873	3235.6592
417.03384	3275.7251
438.8446	2525.7649
452.88077	12093.195
538.17163	3770.4939
590.52979	2953.0017
609.37677	2605.8186
866.49622	2754.7375
END IONS

BEGIN IONS
TITLE=8297: Scan 18769 (rt=3721.04) [D:\L4aex-Pool22-080823-03a_20231130140117.raw]
PEPMASS=486.98374 62443.031
CHARGE=4+
SCANS=18769
RAWSCANS=sn18769
RTINSECONDS=3721.0352
102.45795	1697.1754
107.54184	1582.3142
123.75958	1795.474
127.8995	1874.6949
134.71185	1797.8645
148.44931	2278.7358
154.08607	2697.4341
170.15257	2439.4321
172.09827	2391.5037
181.60732	3352.2957
205.56133	2149.7065
211.8535	2322.3884
309.72366	2463.4524
327.03021	2941.6785
339.86224	2632.7446
378.93738	2877.7449
486.3168	3234.4011
516.13055	2506.2708
733.14026	2597.6069
750.02502	3068.2798
806.47083	3099.4827
863.23041	3106.7422
END IONS

BEGIN IONS
TITLE=8298: Scan 18770 (rt=3721.21) [D:\L4aex-Pool22-080823-03a_20231130140117.raw]
PEPMASS=645.2359 66571.156
CHARGE=2+
SCANS=18770
RAWSCANS=sn18770
RTINSECONDS=3721.211
119.81841	1782.3551
125.2834	1868.6716
126.78935	1827.4757
133.0775	1773.7325
145.02116	1993.8403
151.36522	2150.5642
159.65681	2173.2493
170.45656	2233.3699
205.41936	2574.0269
205.70369	2361.6143
223.63164	2220.3899
341.89835	2551.5811
418.4704	2378.5752
559.58215	2662.6538
565.28442	5427.9941
621.95258	2754.0283
653.82629	2847.9688
859.73798	3227.4424
1158.9633	3370.8816
1194.3418	3268.0559
1269.6407	3060.7253
END IONS

BEGIN IONS
TITLE=8299: Scan 18771 (rt=3721.39) [D:\L4aex-Pool22-080823-03a_20231130140117.raw]
PEPMASS=688.00281 68964.875
CHARGE=2+
SCANS=18771
RAWSCANS=sn18771
RTINSECONDS=3721.3884
121.60619	1851.9177
126.82388	1700.812
128.78615	1802.2937
132.75587	1724.078
138.90439	2222.2166
141.69142	2212.2693
148.45003	2695.3909
173.27011	2033.1024
173.38538	2121.5261
181.60609	3007.019
217.0088	2306.6926
255.21013	2315.3064
261.24115	2754.9788
275.95609	2500.8586
294.87421	2819.7856
307.01285	2608.1157
313.5224	2754.5654
347.69519	2672.8809
497.47858	2707.7737
621.05267	2663.2739
654.65155	2903.4575
687.33508	2915.4551
1177.4063	2970.1028
1321.0531	2853.7363
END IONS

BEGIN IONS
TITLE=8300: Scan 18774 (rt=3721.93) [D:\L4aex-Pool22-080823-03a_20231130140117.raw]
PEPMASS=523.31897 48525.781
CHARGE=2+
SCANS=18774
RAWSCANS=sn18774
RTINSECONDS=3721.9277
106.21776	1471.1622
110.34478	1466.4353
148.5708	2501.9539
156.00529	2024.3519
170.00273	2108.1223
198.69424	2479.2678
264.89758	2515.2522
438.8414	8260.1436
509.67743	2598.1099
949.00043	2460.0088
952.74585	2675.0305
1024.7557	3323.408
1047.5963	2967.9827
END IONS

BEGIN IONS
TITLE=8301: Scan 18779 (rt=3722.72) [D:\L4aex-Pool22-080823-03a_20231130140117.raw]
PEPMASS=532.83405 114718.13
CHARGE=3+
SCANS=18779
RAWSCANS=sn18779
RTINSECONDS=3722.7207
135.4456	2006.3655
148.44191	3075.7258
156.56984	2080.7842
159.94203	2060.8708
167.05588	2430.8552
167.19966	2175.1697
172.09665	2710.4929
178.4341	1993.7413
181.59709	5077.4531
186.5329	2452.5583
192.94383	3860.0146
199.44754	2313.3604
206.63573	2685.1272
211.78043	2211.1296
243.69151	2570.9441
245.64616	2504.071
248.89795	2186.3374
268.94418	2185.5164
277.92252	5982.5542
323.52982	2876.0154
355.32376	3550.2449
378.46906	2704.1062
404.48111	2985.51
474.89865	2669.8523
501.74884	2569.4084
532.33545	10094.274
546.36938	2941.5627
630.95013	3047.0515
773.07855	3118.4348
836.54144	3214.4255
901.7821	2790.8398
912.42181	3291.3865
1019.2855	3625.5022
1363.9014	2858.1875
END IONS

BEGIN IONS
TITLE=8302: Scan 18780 (rt=3722.98) [D:\L4aex-Pool22-080823-03a_20231130140117.raw]
PEPMASS=606.58832 43411.188
CHARGE=3+
SCANS=18780
RAWSCANS=sn18780
RTINSECONDS=3722.9815
149.04924	2146.4724
150.52408	2099.7822
154.08653	3294.6602
181.59593	2505.3394
197.07545	2252.9761
216.71214	2163.6321
230.17369	2458.0627
445.24017	2870.1211
513.25427	2796.1782
782.49939	3057.9822
876.35663	2931.3799
END IONS

BEGIN IONS
TITLE=8303: Scan 18781 (rt=3723.22) [D:\L4aex-Pool22-080823-03a_20231130140117.raw]
PEPMASS=608.04681 67374.313
CHARGE=3+
SCANS=18781
RAWSCANS=sn18781
RTINSECONDS=3723.2196
147.01895	2089.1929
148.44926	3376.0229
164.90532	2216.6089
206.89223	2151.6328
235.13501	2420.0337
267.47052	2878.7578
307.16312	2424.5286
327.64099	2488.4363
344.46091	2606.7239
407.45773	2738.709
438.84085	5172.3491
474.77719	2514.7825
479.65024	3130.9243
575.33374	2718.9363
597.88995	2891.8137
705.93866	2625.9387
827.0462	3443.6267
1084.479	3103.9897
1729.3821	3492.9932
END IONS

BEGIN IONS
TITLE=8304: Scan 18783 (rt=3723.58) [D:\L4aex-Pool22-080823-03a_20231130140117.raw]
PEPMASS=525.54205 59153.813
CHARGE=2+
SCANS=18783
RAWSCANS=sn18783
RTINSECONDS=3723.5793
103.98347	1259.0013
106.35951	1580.0938
118.94693	2049.5913
121.38063	1604.9534
121.39361	1933.9905
133.43983	1845.9817
157.2809	2134.7307
158.48732	2226.3496
161.08481	1948.4771
172.09688	2457.7903
172.63776	2341.8159
178.61328	2180.9534
209.97195	2284.1416
222.67757	2306.6147
284.2388	2695.6545
525.28656	3613.3494
525.32855	3421.1255
663.01501	2645.0281
692.80585	2693.8577
783.53711	2519.4827
896.83209	2919.374
END IONS

BEGIN IONS
TITLE=8305: Scan 18785 (rt=3723.94) [D:\L4aex-Pool22-080823-03a_20231130140117.raw]
PEPMASS=570.46996 55550.906
CHARGE=2+
SCANS=18785
RAWSCANS=sn18785
RTINSECONDS=3723.9386
106.73502	1630.6003
122.24383	1546.74
122.40844	1677.5857
123.76471	1649.3444
124.91145	1565.5702
125.79414	1855.6504
126.58352	1696.6238
129.00208	1823.2389
135.40822	1916.0604
138.18181	2132.1213
144.32001	2196.8167
146.4135	1983.5479
177.04878	2038.0364
188.38718	2075.2637
195.10941	2463.9888
197.60085	2232.3286
216.6199	2208.4126
236.40791	2268.9404
331.23026	2600.658
595.44019	2719.1235
780.73096	2711.447
END IONS

BEGIN IONS
TITLE=8306: Scan 18789 (rt=3724.65) [D:\L4aex-Pool22-080823-03a_20231130140117.raw]
PEPMASS=545.59991 61198.719
CHARGE=2+
SCANS=18789
RAWSCANS=sn18789
RTINSECONDS=3724.6538
103.17487	1448.9041
108.41051	1481.3416
111.77483	1681.1442
128.1067	2639.1174
138.77904	1882.1404
141.59177	1830.8258
142.64407	2113.6008
143.82367	2062.7703
148.44838	2762.5686
154.08629	3504.6577
163.32962	1907.9565
178.45357	2201.491
196.5163	2218.6445
224.33891	2832.7803
304.0563	2342.6265
545.36548	3157.1548
709.86029	2743.1616
761.07611	2968.2722
891.66467	2781.5625
920.26196	2391.739
1022.3223	3125.3606
END IONS

BEGIN IONS
TITLE=8307: Scan 18790 (rt=3724.83) [D:\L4aex-Pool22-080823-03a_20231130140117.raw]
PEPMASS=579.27258 62339.906
CHARGE=2+
SCANS=18790
RAWSCANS=sn18790
RTINSECONDS=3724.8299
111.25832	1604.248
115.51747	1572.3619
119.9173	1780.8506
127.46024	1745.6642
128.39624	1880.7378
134.16283	1819.9379
144.8465	2168.593
152.44136	1910.1077
152.54749	2294.0359
193.19199	2199.96
208.21964	2344.7842
212.79626	2533.2671
213.27884	2366.3521
237.65004	2207.9209
240.46542	2521.2725
300.11093	2491.3496
349.58771	3080.9673
377.41745	2310.1619
383.96817	2449.6467
539.65381	2860.3582
557.44916	2548.6047
825.03076	3047.7168
1003.6065	3336.2988
END IONS

BEGIN IONS
TITLE=8308: Scan 18791 (rt=3725.01) [D:\L4aex-Pool22-080823-03a_20231130140117.raw]
PEPMASS=529.33494 71260.813
CHARGE=2+
SCANS=18791
RAWSCANS=sn18791
RTINSECONDS=3725.0065
104.46574	1405.4446
114.15286	1556.0442
119.18732	1561.6343
119.65057	1946.4338
122.23664	1617.3375
125.31347	2028.389
125.52528	2204.1199
129.31038	1790.7883
134.39455	2229.5088
134.46545	2277.9661
141.75215	1922.8322
148.44991	2117.231
154.08636	3728.7021
158.77977	2095.4712
181.59749	3374.2725
187.10327	2337.3604
197.12842	3125.2866
234.89343	2248.7039
249.25896	2454.7397
257.14001	2488.9888
274.55716	2637.1809
288.19135	2894.1641
288.95831	2227.6777
500.22989	2913.2664
723.0481	2950.1277
939.62305	3291.1543
END IONS

BEGIN IONS
TITLE=8309: Scan 18798 (rt=3726.3) [D:\L4aex-Pool22-080823-03a_20231130140117.raw]
PEPMASS=607.03913 34520.656
CHARGE=2+
SCANS=18798
RAWSCANS=sn18798
RTINSECONDS=3726.2957
115.85049	1940.7247
118.26003	1912.6362
119.09002	1592.8739
128.21846	1652.1342
129.72083	1848.5386
144.57657	1913.2067
180.09264	2268.678
198.72398	2131.2603
345.47794	2615.4492
389.31418	2720.3467
416.89786	2530.9231
END IONS

BEGIN IONS
TITLE=8310: Scan 18799 (rt=3726.48) [D:\L4aex-Pool22-080823-03a_20231130140117.raw]
PEPMASS=515.09894 70424.313
CHARGE=2+
SCANS=18799
RAWSCANS=sn18799
RTINSECONDS=3726.4758
101.46276	1487.8862
104.10361	1382.0348
109.85246	1659.6755
114.00194	1791.7365
116.19367	1689.5192
118.05926	2007.8784
118.06551	1972.0201
120.47421	1802.4395
142.8013	1894.6898
162.7408	2104.5398
181.60716	4483.4956
182.63834	2125.457
184.80606	2237.2551
223.60669	2455.7695
259.59723	2392.0874
290.19135	2307.4041
305.24323	2532.6536
365.39304	2533.6907
613.66071	2938.0864
912.6488	2862.6563
921.69946	3074.3716
925.88641	3164.5571
926.91608	3120.293
938.73041	3165.9211
944.96753	2856.6833
END IONS

BEGIN IONS
TITLE=8311: Scan 18800 (rt=3726.65) [D:\L4aex-Pool22-080823-03a_20231130140117.raw]
PEPMASS=634.75934 43242.563
CHARGE=2+
SCANS=18800
RAWSCANS=sn18800
RTINSECONDS=3726.6517
114.39597	1613.8669
115.95524	1568.045
118.74962	1609.9313
134.19882	1873.5503
134.20454	1901.9219
153.11044	2320.7803
180.61728	2347.2681
186.6778	2274.0916
572.91766	3031.719
634.40228	10373.67
648.05945	2623.7681
855.28723	2777.6013
END IONS

BEGIN IONS
TITLE=8312: Scan 18802 (rt=3727.01) [D:\L4aex-Pool22-080823-03a_20231130140117.raw]
PEPMASS=547.34454 48190.594
CHARGE=2+
SCANS=18802
RAWSCANS=sn18802
RTINSECONDS=3727.0069
112.46291	1535.7358
119.28829	1699.6344
125.48083	1851.3308
154.086	2432.9478
155.59622	1987.717
171.17459	2103.0237
176.24094	2167.01
181.59747	3191.1729
182.16595	2270.0203
303.64178	2395.5833
305.01111	2628.1145
327.75659	2679.5759
335.41177	2644.8691
501.19269	2805.3127
559.50531	2441.585
969.20154	2757.1592
END IONS

BEGIN IONS
TITLE=8313: Scan 18804 (rt=3727.36) [D:\L4aex-Pool22-080823-03a_20231130140117.raw]
PEPMASS=682.20638 41717.438
CHARGE=2+
SCANS=18804
RAWSCANS=sn18804
RTINSECONDS=3727.36
166.90445	2152.1482
177.51721	2499.5481
212.56079	2573.0713
224.84476	2506.6292
268.67776	2549.3618
308.31363	3073.0349
340.57904	2644.1333
345.18915	2477.0637
366.75864	2582.5833
505.39209	2556.2922
573.01398	2845.1936
1519.3063	2934.2532
1611.8022	2847.7952
END IONS

BEGIN IONS
TITLE=8314: Scan 18806 (rt=3727.73) [D:\L4aex-Pool22-080823-03a_20231130140117.raw]
PEPMASS=521.99965 122342.06
CHARGE=2+
SCANS=18806
RAWSCANS=sn18806
RTINSECONDS=3727.7257
131.149	1846.7137
132.58359	1687.1783
140.78964	1971.9188
148.44852	2307.1648
149.04451	4237.4307
151.91795	2011.4305
154.35429	1958.2441
157.5484	2387.3308
158.96632	1967.0386
175.64253	2327.3899
181.59685	2782.6714
189.12605	2528.3293
228.00121	2097.4995
236.62877	2267.3625
245.78482	2609.7402
287.13348	2710.9883
299.06152	5023.856
301.05875	10075.18
302.06122	3106.5598
332.80478	2579.9382
417.03506	4722.2593
521.25769	14513.308
522.26123	4619.1948
522.34839	4791.6958
580.80975	3102.2522
680.45288	2674.6038
710.33551	3301.4082
823.77332	2893.175
841.57843	2894.3901
922.09991	2930.1658
1277.8195	3341.8369
1298.3019	3090.0098
END IONS

BEGIN IONS
TITLE=8315: Scan 18807 (rt=3727.9) [D:\L4aex-Pool22-080823-03a_20231130140117.raw]
PEPMASS=576.21296 110741.19
CHARGE=2+
SCANS=18807
RAWSCANS=sn18807
RTINSECONDS=3727.9043
107.20119	1536.1538
108.72146	1796.3658
114.1207	1469.2605
117.02134	1787.8037
119.6869	1734.1598
123.983	1720.5601
128.84456	2177.6748
130.04596	2126.9353
154.08659	2708.1418
160.33701	1960.2976
197.12856	2614.1384
212.2706	2573.3728
255.06346	2569.0547
288.19141	6235.1074
379.25507	4659.4458
475.9248	2603.031
575.37708	49038.086
916.4386	2930.0183
953.18634	3291.3828
1077.174	3576.3853
END IONS

BEGIN IONS
TITLE=8316: Scan 18808 (rt=3728.08) [D:\L4aex-Pool22-080823-03a_20231130140117.raw]
PEPMASS=557.78442 86003.969
CHARGE=3+
SCANS=18808
RAWSCANS=sn18808
RTINSECONDS=3728.0824
141.50589	2040.009
142.63947	1894.4301
148.44919	3527.1333
154.08588	2798.2102
196.64569	2383.6863
224.94592	2238.8606
228.06841	2561.4712
261.44513	2372.6255
263.79971	2796.0186
342.21301	2750.1836
465.77774	2439.1538
557.36621	17938.715
558.35315	6954.8779
567.6275	2492.8213
582.38977	2646.0757
626.21686	3526.1357
876.55359	2671.1003
876.77924	2841.8887
1279.7174	3062.5344
1514.5127	2960.4954
END IONS

BEGIN IONS
TITLE=8317: Scan 18809 (rt=3728.26) [D:\L4aex-Pool22-080823-03a_20231130140117.raw]
PEPMASS=516.44617 67333.469
CHARGE=2+
SCANS=18809
RAWSCANS=sn18809
RTINSECONDS=3728.2615
100.68745	1450.2423
101.86379	1372.1085
101.90388	1598.7982
103.11314	1645.7211
120.18053	1735.4567
132.15387	1921.912
133.08562	1869.7319
133.12231	1945.198
133.41603	1698.6808
138.88762	2400.804
142.71066	1741.7241
151.306	2009.3497
168.99448	2242.7344
177.70422	2371.0249
229.36461	2666.082
247.83623	2563.7261
307.26077	2371.4316
414.7406	2471.5542
425.0253	2503.5718
446.45132	2667.3945
446.96469	3027.7615
513.42993	2671.0896
539.2157	2829.2532
566.61176	2597.2517
876.63403	2935.125
END IONS

BEGIN IONS
TITLE=8318: Scan 18810 (rt=3728.44) [D:\L4aex-Pool22-080823-03a_20231130140117.raw]
PEPMASS=488.60765 55663.094
CHARGE=5+
SCANS=18810
RAWSCANS=sn18810
RTINSECONDS=3728.4403
133.0742	1804.6265
148.44754	3893.3303
154.31311	2173.1433
162.70366	1991.0673
198.23767	2400.4221
198.97794	2047.9263
221.04234	2303.3528
283.85391	2261.8127
336.33395	3441.4456
418.9971	4407.3945
488.31482	9300.1465
648.76959	2531.6018
677.38324	2836.0337
959.52112	2790.2366
END IONS

BEGIN IONS
TITLE=8319: Scan 18819 (rt=3730.09) [D:\L4aex-Pool22-080823-03a_20231130140117.raw]
PEPMASS=552.97938 60066.531
CHARGE=4+
SCANS=18819
RAWSCANS=sn18819
RTINSECONDS=3730.0876
148.44981	2298.1765
151.42499	2473.3867
152.31204	1921.3351
154.08557	2485.5681
214.52213	3073.8799
250.07349	2443.1204
273.1145	2466.1316
273.13074	2492.5498
283.25092	2659.314
319.61356	2511.2881
600.49341	2803.3032
609.64386	2991.8164
916.3504	3173.4302
1052.306	2794.7871
1507.9595	4116.1763
1549.4622	4231.4863
1611.6311	2812.7136
END IONS

BEGIN IONS
TITLE=8320: Scan 18820 (rt=3730.27) [D:\L4aex-Pool22-080823-03a_20231130140117.raw]
PEPMASS=530.83676 70809.938
CHARGE=3+
SCANS=18820
RAWSCANS=sn18820
RTINSECONDS=3730.2667
102.73783	1796.373
115.73843	1530.5012
125.89364	1723.9241
131.89798	1568.9294
147.50287	2098.5208
181.59686	4752.3999
236.00278	2447.6956
278.67868	2480.6021
288.61078	2604.8162
340.99951	2687.8645
342.30164	2398.1621
360.10016	2608.0273
380.29898	2421.6313
419.23413	2420.0522
481.9324	2373.8096
503.31921	2403.3328
532.33582	4800.9497
612.80457	2666.0183
675.35071	3047.49
771.7254	3047.8286
829.92932	3159.8518
931.09161	2905.9482
972.38403	3427.0049
END IONS

BEGIN IONS
TITLE=8321: Scan 18821 (rt=3730.45) [D:\L4aex-Pool22-080823-03a_20231130140117.raw]
PEPMASS=621.38147 61832.406
CHARGE=3+
SCANS=18821
RAWSCANS=sn18821
RTINSECONDS=3730.4455
148.35107	2144.1851
152.60217	2004.4905
152.84209	2083.7979
154.31335	2420.0159
168.41995	2429.1047
181.59657	2601.0654
185.23259	2274.0554
185.42065	2274.3171
210.07339	2480.3115
240.5835	2041.5438
258.75558	2595.6504
541.26208	4026.46
620.82379	2740.4067
683.35889	2731.802
729.974	2726.3716
844.78912	2628.062
1019.6344	2935.9678
1317.5377	3352.7354
END IONS

BEGIN IONS
TITLE=8322: Scan 18822 (rt=3730.63) [D:\L4aex-Pool22-080823-03a_20231130140117.raw]
PEPMASS=677.09021 44115.781
CHARGE=3+
SCANS=18822
RAWSCANS=sn18822
RTINSECONDS=3730.6256
157.2681	1929.9998
158.37814	1965.0475
158.63124	2028.2089
181.59717	5500.0474
195.87679	2680.1611
215.73138	2437.0835
246.11545	2376.7888
247.72195	2548.3032
303.92746	2604.9392
316.31827	2908.3728
364.62177	2550.1235
566.56812	2560.7314
674.31982	2567.7046
1918.1388	3444.949
END IONS

BEGIN IONS
TITLE=8323: Scan 18824 (rt=3730.99) [D:\L4aex-Pool22-080823-03a_20231130140117.raw]
PEPMASS=663.41614 35646.219
CHARGE=3+
SCANS=18824
RAWSCANS=sn18824
RTINSECONDS=3730.9864
188.37053	2209.3357
198.74118	2882.7522
200.47501	2496.0566
283.995	2251.7932
359.29852	2676.0037
368.58261	2750.9177
406.46274	2825.1057
755.2381	2717.9414
1320.7937	2944.0024
1322.2958	3053.7969
1878.1171	3747.0281
END IONS

BEGIN IONS
TITLE=8324: Scan 18826 (rt=3731.35) [D:\L4aex-Pool22-080823-03a_20231130140117.raw]
PEPMASS=495.3197 72169.875
CHARGE=2+
SCANS=18826
RAWSCANS=sn18826
RTINSECONDS=3731.3477
101.17741	1327.334
107.89929	1503.3298
110.96349	1958.9784
120.57103	1840.588
125.1073	1679.5786
125.18503	1849.8135
140.91318	1941.2816
145.51802	1750.5626
154.02361	1956.1963
156.66119	2061.7346
170.30037	2074.1655
171.90099	2160.314
175.70346	1972.8002
185.44768	1964.4725
198.75652	2584.3313
240.14362	2563.2402
263.42633	2341.8279
306.70392	2734.9829
337.80063	2358.5881
418.63171	2998.9006
490.12164	2636.78
495.24432	3747.5513
533.75977	2682.7734
605.89618	2689.8628
837.24927	3078.9817
END IONS

BEGIN IONS
TITLE=8325: Scan 18827 (rt=3731.53) [D:\L4aex-Pool22-080823-03a_20231130140117.raw]
PEPMASS=727.0343 33939.781
CHARGE=3+
SCANS=18827
RAWSCANS=sn18827
RTINSECONDS=3731.5259
162.52695	1780.3044
164.82866	2413.7817
196.48267	2142.408
199.70592	2373.655
210.19951	2237.532
219.59071	2496.3843
220.47691	3007.9897
231.41525	2546.5432
254.80583	2245.5571
474.95587	2638.8071
1910.7114	3198.481
END IONS

BEGIN IONS
TITLE=8326: Scan 18828 (rt=3731.71) [D:\L4aex-Pool22-080823-03a_20231130140117.raw]
PEPMASS=505.62702 106597.16
CHARGE=2+
SCANS=18828
RAWSCANS=sn18828
RTINSECONDS=3731.7074
128.82236	1719.2109
131.12091	1742.6398
132.08192	1941.5547
133.08588	1779.0848
136.31831	1821.2439
148.3457	2102.2642
148.41698	2493.9712
148.42516	5072.6626
148.43427	7953.2764
148.4545	8350.1816
148.46359	7689.7456
148.47267	3302.5361
148.48149	2607.8511
148.49042	2164.6729
174.32396	2291.866
176.44044	2494.5305
196.87953	2089.1743
205.97025	2110.7222
240.03116	2670.4749
278.87848	2314.7744
352.63599	2677.4248
356.75391	2618.1248
391.41251	2499.1179
522.63684	2589.6819
578.24176	2732.8357
652.73651	2496.8271
1262.8147	3231.7634
END IONS

BEGIN IONS
TITLE=8327: Scan 18831 (rt=3732.23) [D:\L4aex-Pool22-080823-03a_20231130140117.raw]
PEPMASS=657.1217 46784.688
CHARGE=2+
SCANS=18831
RAWSCANS=sn18831
RTINSECONDS=3732.2338
123.28583	1997.7167
136.11186	1758.6925
139.76254	1957.3425
155.5764	2024.0201
164.59566	2147.8467
412.18774	2600.0801
425.02051	2545.5222
429.95538	2734.0295
433.4892	2466.1614
450.7522	2669.9209
647.55524	2980.5374
1011.6988	3024.1736
1311.2725	3626.4021
1314.8424	3604.6531
END IONS

BEGIN IONS
TITLE=8328: Scan 18833 (rt=3732.64) [D:\L4aex-Pool22-080823-03a_20231130140117.raw]
PEPMASS=523.59381 41811.656
CHARGE=5+
SCANS=18833
RAWSCANS=sn18833
RTINSECONDS=3732.6439
107.1153	1470.4082
111.35378	1932.2634
118.986	1641.0714
131.87599	1649.3138
148.32359	2260.4753
233.08563	2396.4551
245.22482	2441.2061
284.77332	2715.2998
386.86472	2872.1646
438.84131	5163.582
439.84253	3159.0083
1021.5938	2792.3171
END IONS

BEGIN IONS
TITLE=8329: Scan 18834 (rt=3732.82) [D:\L4aex-Pool22-080823-03a_20231130140117.raw]
PEPMASS=552.63641 52620.063
CHARGE=2+
SCANS=18834
RAWSCANS=sn18834
RTINSECONDS=3732.8198
118.60584	1661.8134
119.90644	1978.5172
124.10741	1829.9125
126.19296	1745.3829
151.98532	2043.9009
161.07217	2033.4816
167.81772	2056.604
171.52106	2125.187
181.59563	2302.946
186.63647	2233.0647
280.94614	2976.8965
314.39023	2359.9319
316.81506	3411.7041
352.29761	3287.5859
361.10062	2562.4351
446.27417	2481.4927
1022.2419	2936.4009
END IONS

BEGIN IONS
TITLE=8330: Scan 18836 (rt=3733.17) [D:\L4aex-Pool22-080823-03a_20231130140117.raw]
PEPMASS=547.12292 53926.688
CHARGE=2+
SCANS=18836
RAWSCANS=sn18836
RTINSECONDS=3733.1727
108.62134	1762.1129
127.77777	1765.4518
128.70366	1978.8914
132.30643	1824.3058
132.34402	1953.7655
139.95389	2423.8865
148.44966	2680.6116
159.06497	2344.9514
165.37122	2363.7993
169.50658	2376.3599
171.62163	2087.8806
172.09619	2743.5828
229.98048	2397.8303
258.13205	2500.6292
343.06949	2932.9089
541.9679	3491.9644
591.13544	2490.1895
631.15686	3053.8401
755.17358	3196.2241
END IONS

BEGIN IONS
TITLE=8331: Scan 18838 (rt=3733.52) [D:\L4aex-Pool22-080823-03a_20231130140117.raw]
PEPMASS=498.51352 41742.75
CHARGE=3+
SCANS=18838
RAWSCANS=sn18838
RTINSECONDS=3733.5246
131.39282	1747.6666
133.08618	2501.1677
154.08665	2445.8928
185.6976	2167.7188
202.61623	2335.1702
251.61925	2756.6389
264.83173	2528.2397
303.46545	2294.8926
417.46143	2389.8376
500.43408	2514.7358
1267.6437	2836.7468
1427.7935	2946.4138
END IONS

BEGIN IONS
TITLE=8332: Scan 18842 (rt=3734.24) [D:\L4aex-Pool22-080823-03a_20231130140117.raw]
PEPMASS=440.10951 59987.75
CHARGE=2+
SCANS=18842
RAWSCANS=sn18842
RTINSECONDS=3734.2392
119.1205	1625.0066
125.93477	1818.1915
128.0022	1741.6277
133.25969	1791.8679
137.33969	2445.0681
153.48717	2075.1616
164.64615	1990.6525
178.45602	2300.9246
197.12865	2283.8552
227.22144	2253.6382
329.16388	2555.5291
438.84143	3251.7065
439.27588	4624.4424
440.28372	2757.8796
736.91479	2681.1985
764.10529	2678.7363
879.57062	3657.3989
1047.3936	2943.5376
1244.0455	2939.1658
END IONS

BEGIN IONS
TITLE=8333: Scan 18845 (rt=3734.77) [D:\L4aex-Pool22-080823-03a_20231130140117.raw]
PEPMASS=635.4809 112756.13
CHARGE=2+
SCANS=18845
RAWSCANS=sn18845
RTINSECONDS=3734.7715
116.59266	1685.2863
128.01624	1961.2338
139.85341	1929.5594
148.41286	2339.7717
148.42239	3515.2869
148.43068	7795.874
148.4398	13328.6
148.45973	7479.3496
148.46873	4424.2896
148.48698	3402.8096
148.51239	2212.0256
151.54778	2089.9265
174.87518	2059.1653
177.17006	2131.4666
187.59247	2297.467
193.75845	2084.7881
210.43701	3076.8147
240.02333	2390.7166
256.07895	2487.5898
290.31628	2378.8389
332.62872	2762.4814
347.23654	2876.6621
368.83286	3017.3635
481.17639	3039.5193
634.40179	5687.7603
737.12146	2839.6545
1066.7335	3314.1672
END IONS

BEGIN IONS
TITLE=8334: Scan 18848 (rt=3735.29) [D:\L4aex-Pool22-080823-03a_20231130140117.raw]
PEPMASS=464.79538 50760.875
CHARGE=4+
SCANS=18848
RAWSCANS=sn18848
RTINSECONDS=3735.2931
148.44986	2318.7776
152.26756	1927.72
152.37344	1989.2161
154.04108	2323.6682
158.08412	2043.1538
160.52969	2043.4387
185.24602	2239.0552
187.21716	2258.8044
223.06381	3041.4663
275.53543	2894.4944
297.14676	2355.1602
335.30176	2744.5513
361.02646	6343.9077
432.08612	4017.6563
END IONS

BEGIN IONS
TITLE=8335: Scan 18849 (rt=3735.53) [D:\L4aex-Pool22-080823-03a_20231130140117.raw]
PEPMASS=701.95555 43870
CHARGE=1+
SCANS=18849
RAWSCANS=sn18849
RTINSECONDS=3735.5299
157.54909	2666.4915
180.17674	2091.5493
194.70978	2328.1658
215.09569	2754.7478
241.05899	2239.5981
286.16956	2420.6577
309.70367	2638.7771
317.34702	2406.1133
346.64615	2631.3135
369.13135	2686.0576
378.19522	3203.418
417.75424	2475.9731
806.77557	2621.2817
889.2981	3163.8052
1264.3276	3219.5706
END IONS

BEGIN IONS
TITLE=8336: Scan 18856 (rt=3736.78) [D:\L4aex-Pool22-080823-03a_20231130140117.raw]
PEPMASS=644.31018 47994.594
CHARGE=4+
SCANS=18856
RAWSCANS=sn18856
RTINSECONDS=3736.7847
166.07434	2031.3761
204.12234	2624.6809
219.13188	2307.231
225.30013	2503.1401
242.25294	2587.7896
413.16248	2494.9009
423.64343	3269.9658
443.45816	3203.5066
468.30887	2766.8406
508.57376	2462.6418
603.45288	2894.9133
644.20892	2939.6294
665.6886	2918.6663
826.95056	2678.8235
1647.0923	3293.0498
1851.2583	3104.5349
END IONS

BEGIN IONS
TITLE=8337: Scan 18857 (rt=3736.97) [D:\L4aex-Pool22-080823-03a_20231130140117.raw]
PEPMASS=506.59543 64664.469
CHARGE=2+
SCANS=18857
RAWSCANS=sn18857
RTINSECONDS=3736.9654
105.28833	1326.8503
107.02665	1424.1328
113.38171	1623.8859
121.99236	1667.3201
126.98953	1850.2087
146.71288	1976.3221
148.44185	2497.3567
176.48643	2310.6409
181.59532	2833.239
187.5477	2425.9512
194.1355	2397.1292
220.23953	2446.7727
222.03993	2410.1372
292.32318	2594.2417
396.77017	3027.5977
401.48816	2477.0032
428.92358	2590.2397
434.95587	2618.031
640.93622	2638.0017
660.50415	2707.0906
688.48633	2416.9004
821.54071	2733.6602
852.88885	3136.7351
END IONS

BEGIN IONS
TITLE=8338: Scan 18860 (rt=3737.51) [D:\L4aex-Pool22-080823-03a_20231130140117.raw]
PEPMASS=634.12211 51903.125
CHARGE=2+
SCANS=18860
RAWSCANS=sn18860
RTINSECONDS=3737.506
122.5134	1726.2511
124.15487	1889.3179
136.36824	2017.5569
141.08498	1908.3041
145.01967	1866.0547
164.26036	2586.8423
173.91919	2069.7742
185.97046	2314.6145
257.07654	2752.9529
263.97464	2639.0637
315.52786	2420.6958
558.83459	3158.8052
634.4021	10109.109
1059.3848	2837.2646
END IONS

BEGIN IONS
TITLE=8339: Scan 18862 (rt=3737.87) [D:\L4aex-Pool22-080823-03a_20231130140117.raw]
PEPMASS=642.69275 105958.5
CHARGE=2+
SCANS=18862
RAWSCANS=sn18862
RTINSECONDS=3737.8653
128.49278	2011.5472
128.63174	1623.1003
129.26022	1820.885
132.94815	2006.9402
148.40514	2357.6631
148.42355	5109.8232
148.43222	7989.4937
148.45229	12014.347
148.46158	7112.4336
148.46999	4135.5864
148.4796	2774.2229
148.48836	1819.8662
148.49709	2381.8301
179.55402	2174.4287
181.60529	3172.9846
193.3465	2330.6138
223.67592	2364.8735
227.00043	2713.6206
256.28271	2914.6345
404.19055	2618.9355
410.90506	2598.2344
621.92261	2841.4424
643.20221	5191.5796
763.89923	2761.2502
921.59399	3177.7363
END IONS

BEGIN IONS
TITLE=8340: Scan 18866 (rt=3738.62) [D:\L4aex-Pool22-080823-03a_20231130140117.raw]
PEPMASS=477.58023 61536.281
CHARGE=2+
SCANS=18866
RAWSCANS=sn18866
RTINSECONDS=3738.6218
100.23111	1523.6117
104.05977	1439.2728
104.88634	1323.0839
106.07176	1737.5299
108.15166	1635.1465
118.62095	1787.6022
123.91024	2033.0291
135.3775	1894.1842
161.85371	2003.8204
172.96124	2292.4397
174.44962	2388.0171
181.60675	4503.8994
203.25586	2697.1484
244.25252	2122.8481
271.90656	2898.5801
304.96585	2884.2693
358.81229	2534.7007
364.59848	2615.6128
373.02325	2654.7969
428.36154	2718.4299
478.32394	3385.7473
738.65857	2697.3943
END IONS

BEGIN IONS
TITLE=8341: Scan 18867 (rt=3738.8) [D:\L4aex-Pool22-080823-03a_20231130140117.raw]
PEPMASS=559.24824 50204.813
CHARGE=5+
SCANS=18867
RAWSCANS=sn18867
RTINSECONDS=3738.8011
148.26918	2070.9431
148.37198	1943.2285
152.82045	2386.0227
154.08624	2953.3381
174.53192	2488.8682
186.31517	2686.4534
205.67705	2249.4602
223.78047	2870.7366
474.7171	2831.9341
485.09564	3014.5906
543.30194	3335.4233
656.33875	2530.6536
1332.1145	3360.5332
1615.0371	2863.5393
END IONS

BEGIN IONS
TITLE=8342: Scan 18870 (rt=3739.34) [D:\L4aex-Pool22-080823-03a_20231130140117.raw]
PEPMASS=478.75574 67849.906
CHARGE=3+
SCANS=18870
RAWSCANS=sn18870
RTINSECONDS=3739.3376
125.04125	1899.3788
126.90137	1808.6787
148.44205	2156.7788
156.78429	2005.446
158.2903	1947.9308
167.07356	2006.4022
181.59552	2680.7173
184.41498	2128.072
206.07355	2290.4224
211.9507	2430.9988
215.12697	2279.5093
257.55502	2389.5901
460.30121	2539.2432
478.32214	10675.852
479.30728	5452.6284
486.17557	2751.8821
720.75488	2835.0208
943.95526	2784.4905
1399.4919	2960.7986
END IONS

BEGIN IONS
TITLE=8343: Scan 18872 (rt=3739.7) [D:\L4aex-Pool22-080823-03a_20231130140117.raw]
PEPMASS=506.48051 63686.719
CHARGE=2+
SCANS=18872
RAWSCANS=sn18872
RTINSECONDS=3739.6951
107.55212	1802.5529
110.69221	1483.3728
112.2118	1754.0621
115.756	1812.7056
148.44859	3044.1277
150.04443	2181.137
155.84225	1942.0236
166.38367	2282.2971
177.50027	2527.7603
196.20326	2157.5618
278.74631	2716.0259
382.09219	2948.3591
386.2467	2464.7375
400.98465	3920.626
418.99756	3082.5911
458.1944	2803.3831
502.02164	2800.144
508.91013	2946.5073
623.8067	2823.8926
841.37457	2934.0095
892.25372	2706.3005
END IONS

BEGIN IONS
TITLE=8344: Scan 18873 (rt=3739.88) [D:\L4aex-Pool22-080823-03a_20231130140117.raw]
PEPMASS=497.14813 55090.813
CHARGE=2+
SCANS=18873
RAWSCANS=sn18873
RTINSECONDS=3739.8791
100.30791	1444.7605
102.21385	1593.751
105.25143	2057.0933
108.54569	1543.8699
110.03324	1643.532
117.18224	1937.3833
120.29945	1678.6924
133.26874	1813.5933
145.62209	2237.7178
147.73392	2137.6494
148.73575	2194.7202
168.71066	2090.7905
203.52829	2363.3704
206.5728	2965.6587
246.41626	2386.2627
279.51425	2466.8057
497.23746	3496.8208
524.58014	2855.7295
746.05884	3318.2603
827.86096	2864.0696
987.30023	2713.4614
END IONS

BEGIN IONS
TITLE=8345: Scan 18875 (rt=3740.23) [D:\L4aex-Pool22-080823-03a_20231130140117.raw]
PEPMASS=524.74107 133178.06
CHARGE=2+
SCANS=18875
RAWSCANS=sn18875
RTINSECONDS=3740.2346
107.45423	1438.7775
113.5733	1655.665
118.38461	2017.7671
120.16433	1851.5243
139.43187	2043.2986
163.25026	2136.6631
282.91394	2340.8633
341.14645	2965.4553
525.28845	100271.14
601.88184	3262.7314
745.92401	2584.1033
END IONS

BEGIN IONS
TITLE=8346: Scan 18876 (rt=3740.41) [D:\L4aex-Pool22-080823-03a_20231130140117.raw]
PEPMASS=638.40161 51051.094
CHARGE=2+
SCANS=18876
RAWSCANS=sn18876
RTINSECONDS=3740.4143
124.15054	1712.0409
148.44231	2881.0024
150.68271	2227.8306
154.08638	2695.5432
181.27783	2460.2986
201.85379	2769.4993
253.01009	2350.1064
262.73663	2796.6028
282.37903	3025.4224
349.12225	2379.8154
354.27274	2688.1787
366.00436	2662.5457
513.11047	2404.9663
651.52924	3217.9724
737.23883	2766.6211
END IONS

BEGIN IONS
TITLE=8347: Scan 18877 (rt=3740.59) [D:\L4aex-Pool22-080823-03a_20231130140117.raw]
PEPMASS=733.95098 51453.094
CHARGE=1+
SCANS=18877
RAWSCANS=sn18877
RTINSECONDS=3740.5917
172.645	2158.4307
181.5984	3044.4207
184.55316	1986.6881
189.37767	2151.1846
256.00726	2538.8486
282.27112	2216.3611
288.13953	2644.0405
310.32462	2510.5249
328.17014	2496.1294
444.04538	3083.0203
491.27859	2543.2966
569.67871	2860.9746
795.20758	2686.6133
802.16687	3057.1094
1092.0638	2728.3601
1368.5321	3304.0898
1400.8818	3092.8025
1492.2131	3079.5801
END IONS

BEGIN IONS
TITLE=8348: Scan 18879 (rt=3740.95) [D:\L4aex-Pool22-080823-03a_20231130140117.raw]
PEPMASS=480.0437 110498.09
CHARGE=2+
SCANS=18879
RAWSCANS=sn18879
RTINSECONDS=3740.9522
104.07117	1526.8833
108.73932	1680.3324
110.10506	1506.7903
113.94729	1948.7906
120.3413	1803.3297
121.70714	1659.1245
125.0636	2173.9668
127.626	2037.6172
129.79066	1760.1334
134.82027	1905.4268
138.09618	1908.9017
140.99847	1687.6536
144.85805	2024.6476
146.97539	2010.0448
148.3557	2064.4932
148.41818	3086.0176
148.42674	6100.0215
148.43571	7051.1724
148.45615	7928.1396
148.46519	6348.7383
148.47379	2696.2415
148.48322	2118.2053
148.4915	2449.0071
152.15355	2283.8708
210.74849	2557.7893
254.01746	2793.6641
268.61166	2608.9673
283.40039	2558.3076
375.22299	2341.8669
480.79193	2585.4263
897.35126	2728.6255
968.5285	2860.436
END IONS

BEGIN IONS
TITLE=8349: Scan 18881 (rt=3741.21) [D:\L4aex-Pool22-080823-03a_20231130140117.raw]
PEPMASS=541.09169 46757.281
CHARGE=2+
SCANS=18881
RAWSCANS=sn18881
RTINSECONDS=3741.2061
121.10122	1696.3024
145.17075	1859.0551
148.44232	2138.3037
158.5941	2149.7283
181.59824	3205.79
190.21284	2164.2969
199.8866	2145.0801
205.63596	2448.0283
215.13985	2881.6399
232.25081	2353.3262
262.94849	2538.0254
300.44971	2785.2778
305.13525	2419.2581
356.88721	2429.521
415.052	3301.1621
955.35565	3239.9114
END IONS

BEGIN IONS
TITLE=8350: Scan 18882 (rt=3741.47) [D:\L4aex-Pool22-080823-03a_20231130140117.raw]
PEPMASS=562.98395 79682.25
CHARGE=3+
SCANS=18882
RAWSCANS=sn18882
RTINSECONDS=3741.4671
106.07613	1481.5796
109.12923	1548.9889
109.77752	1536.3246
122.18489	1615.3655
123.76029	1904.7649
125.94368	1691.8427
128.10686	2133.5027
129.1019	1701.759
131.55127	1906.4042
134.01361	1700.8119
140.53606	1940.5201
150.15837	2023.2227
151.72568	2122.3662
160.39375	2108.7336
181.59822	4832.1289
185.16574	2636.7639
190.5723	2281.0879
209.81604	2923.3325
213.15826	2473.7649
282.70184	2333.614
284.07672	2410.4221
472.05225	2471.0547
512.57111	2919.6235
515.15546	2666.2378
584.38123	2504.6448
623.39008	3106.5105
652.40454	2717.0466
938.96289	2782.4675
1007.629	2775.1685
1112.339	2912.4446
END IONS

BEGIN IONS
TITLE=8351: Scan 18885 (rt=3742.06) [D:\L4aex-Pool22-080823-03a_20231130140117.raw]
PEPMASS=464.91324 58241.031
CHARGE=5+
SCANS=18885
RAWSCANS=sn18885
RTINSECONDS=3742.06
123.91107	1633.8502
134.96049	1685.4427
144.80103	1929.5692
145.68742	1929.0015
152.05417	1855.1346
221.00356	2560.4302
241.7433	2289.0601
249.08324	2426.2588
255.17885	2825.3054
283.2467	2468.4895
284.17825	2547.0308
465.3186	4012.9661
572.14825	2570.2334
858.72369	3052.2354
893.65497	3243.2625
982.66077	3304.4321
992.10321	3134.3108
1019.1589	2633.229
END IONS

BEGIN IONS
TITLE=8352: Scan 18887 (rt=3742.41) [D:\L4aex-Pool22-080823-03a_20231130140117.raw]
PEPMASS=716.69287 54712.594
CHARGE=3+
SCANS=18887
RAWSCANS=sn18887
RTINSECONDS=3742.4147
178.39963	2347.6111
183.21085	2274.9368
184.87514	2883.2573
197.1973	2093.6262
209.15923	2594.2236
216.33655	2379.3347
238.11366	2825.6702
256.0174	2310.5288
265.06339	2532.9131
339.64755	2635.6863
356.81003	2923.0625
395.77631	3081.8567
597.54895	2884.1121
765.35046	2667.0332
902.79962	2773.7827
1269.2692	2883.0471
1288.5892	2774.3806
1965.363	3346.1082
END IONS

BEGIN IONS
TITLE=8353: Scan 18891 (rt=3743.13) [D:\L4aex-Pool22-080823-03a_20231130140117.raw]
PEPMASS=542.34719 41113.563
CHARGE=2+
SCANS=18891
RAWSCANS=sn18891
RTINSECONDS=3743.1323
104.11109	1377.4501
104.88598	1467.9116
148.44269	2508.4998
153.16368	2116.6326
156.83067	1995.5277
181.59819	3184.9282
183.39435	2303.0762
196.89011	2412.3418
207.95195	2479.8018
600.87598	2719.9094
650.14734	2595.5693
968.17517	3356.498
991.84265	2903.9194
1080.925	3337.4023
END IONS

BEGIN IONS
TITLE=8354: Scan 18892 (rt=3743.31) [D:\L4aex-Pool22-080823-03a_20231130140117.raw]
PEPMASS=499.37018 50910.125
CHARGE=3+
SCANS=18892
RAWSCANS=sn18892
RTINSECONDS=3743.3084
134.58459	2126.7681
134.69206	2079.5251
148.44818	4716.353
148.95097	2013.1499
152.40117	2341.9529
223.30678	2218.2993
260.83139	2416.177
331.30539	3202.5437
370.93359	2466.116
500.30905	4810.1294
539.72815	3042.4128
765.04999	3440.2849
793.00623	2579.4111
1382.4148	2876.2009
END IONS

BEGIN IONS
TITLE=8355: Scan 18898 (rt=3744.28) [D:\L4aex-Pool22-080823-03a_20231130140117.raw]
PEPMASS=510.16312 62161.844
CHARGE=4+
SCANS=18898
RAWSCANS=sn18898
RTINSECONDS=3744.2809
134.24571	1917.6111
135.77557	1773.2506
148.44847	3602.7825
148.53014	2317.1499
222.23003	2569.5374
231.72992	2408.8892
234.81068	2511.8108
305.36319	2733.7654
313.38425	2680.6963
355.41745	2988.656
509.21823	2971.3645
626.13776	2727.7368
849.2868	2943.9771
1010.9838	3220.125
1049.4196	2891.4714
1080.1498	3522.8584
1229.7789	2636.6118
1262.9943	3027.3647
1521.3168	2633.4331
END IONS

BEGIN IONS
TITLE=8356: Scan 18899 (rt=3744.54) [D:\L4aex-Pool22-080823-03a_20231130140117.raw]
PEPMASS=540.47688 64039.469
CHARGE=2+
SCANS=18899
RAWSCANS=sn18899
RTINSECONDS=3744.5418
107.64712	1921.1787
112.79829	1721.1437
118.0731	1552.3672
127.39016	1643.1733
136.32567	1870.7999
136.81871	1922.7482
143.97012	1982.2227
152.45232	2047.114
171.95416	2163.4456
176.80518	2246.6633
227.17299	2296.0464
228.72334	2638.3921
230.00266	2329.1755
254.21254	2600.4819
313.87466	2807.5134
342.5433	2306.8442
404.76028	2597.6724
414.92252	2430.9731
455.19638	2563.9363
560.10901	2482.7595
598.22607	3082.0063
732.487	2832.8572
759.08472	2602.9993
781.45068	3147.1194
END IONS

BEGIN IONS
TITLE=8357: Scan 18900 (rt=3744.77) [D:\L4aex-Pool22-080823-03a_20231130140117.raw]
PEPMASS=524.92719 103074
CHARGE=2+
SCANS=18900
RAWSCANS=sn18900
RTINSECONDS=3744.7747
111.54848	1424.4526
118.59541	2025.6509
122.00244	1886.4043
122.38868	1872.3042
140.68611	1919.7311
143.66496	2107.3301
148.44878	2528.793
151.41174	1961.5472
181.59723	3232.2161
182.64503	1953.7716
197.32649	2139.915
215.92786	2623.7654
267.86133	3307.7483
525.28882	56777.852
691.56055	2833.6641
894.58612	3046.0242
1048.7885	2922.1292
END IONS

BEGIN IONS
TITLE=8358: Scan 18901 (rt=3744.95) [D:\L4aex-Pool22-080823-03a_20231130140117.raw]
PEPMASS=495.53435 52509.906
CHARGE=4+
SCANS=18901
RAWSCANS=sn18901
RTINSECONDS=3744.9506
102.57334	1376.7471
107.83908	1317.6818
109.62484	1758.0819
113.40175	1494.8287
119.24894	2105.4246
128.22932	1838.8489
134.76064	2062.113
164.93295	2445.0642
179.06662	2172.2473
179.13338	2098.0872
215.02545	2345.4556
243.29045	3013.0393
306.6488	2530.3147
319.89188	2937.8616
329.27679	2423.552
593.92059	2889.5715
674.82245	3224.7534
760.78473	2612.1992
END IONS

BEGIN IONS
TITLE=8359: Scan 18902 (rt=3745.13) [D:\L4aex-Pool22-080823-03a_20231130140117.raw]
PEPMASS=589.70406 52987.75
CHARGE=4+
SCANS=18902
RAWSCANS=sn18902
RTINSECONDS=3745.1264
143.76266	1970.7452
150.93889	1889.4196
268.96414	2663.8394
299.68179	2859.2285
352.26138	2726.4768
453.41287	2642.0171
492.25977	2711.5581
503.33917	2561.8752
590.36078	2978.532
595.40802	2655.6067
636.52063	2873.5371
713.52075	2613.4478
970.2558	2804.6411
1049.3248	2894.3855
1178.2328	2690.6973
1770.5955	3308.4348
END IONS

BEGIN IONS
TITLE=8360: Scan 18904 (rt=3745.49) [D:\L4aex-Pool22-080823-03a_20231130140117.raw]
PEPMASS=643.72956 61707.125
CHARGE=3+
SCANS=18904
RAWSCANS=sn18904
RTINSECONDS=3745.4855
153.95993	2001.2559
154.08644	1956.4889
156.23921	2286.1135
161.71927	2086.3381
167.13849	2180.2102
188.50417	2337.1301
243.81468	2408.9546
249.8685	2845.5171
324.44861	2919.877
344.57611	2637.2717
433.50159	2634.1951
449.29245	2380.8799
464.11636	2896.405
506.3576	2579.3198
643.19617	4203.1978
643.30035	3321.9038
667.93561	2680.7595
1100.1156	2960.7561
1438.2209	3228.4609
1605.0227	3307.2014
1647.9324	3192.071
END IONS

BEGIN IONS
TITLE=8361: Scan 18905 (rt=3745.67) [D:\L4aex-Pool22-080823-03a_20231130140117.raw]
PEPMASS=554.60425 49851.625
CHARGE=2+
SCANS=18905
RAWSCANS=sn18905
RTINSECONDS=3745.6661
106.42357	1377.5696
108.14753	1832.3608
110.26756	1392.129
112.9338	1583.1642
117.74312	1607.7004
121.37956	1921.6423
121.74248	1929.2551
123.72036	1616.0702
127.25492	1634.616
161.08705	2057.6047
176.37442	2085.0742
177.29715	2310.1614
182.05344	2841.825
184.77272	2264.9402
236.8282	2075.0647
241.90268	2246.8323
245.15236	2292.6003
656.09393	3181.6643
827.8833	2695.6704
END IONS

BEGIN IONS
TITLE=8362: Scan 18906 (rt=3745.85) [D:\L4aex-Pool22-080823-03a_20231130140117.raw]
PEPMASS=511.39294 59442.375
CHARGE=2+
SCANS=18906
RAWSCANS=sn18906
RTINSECONDS=3745.8505
102.60571	1617.16
106.56919	1534.8711
107.58088	1583.489
114.35923	1566.989
122.29591	1606.7319
123.62298	2004.278
143.73599	2132.7314
148.44266	2077.1489
159.21504	1953.399
159.43292	1969.8354
160.37778	2428.8794
181.60664	2902.6125
214.82935	2898.4436
231.12137	2495.2583
488.30557	2807.3308
600.69897	2675.0293
630.95178	2659.5496
645.5979	2717.147
757.82007	2983.0691
808.66479	2897.457
928.7569	3299.7046
943.56293	3075.2795
END IONS

BEGIN IONS
TITLE=8363: Scan 18907 (rt=3746.03) [D:\L4aex-Pool22-080823-03a_20231130140117.raw]
PEPMASS=515.47182 74950.688
CHARGE=2+
SCANS=18907
RAWSCANS=sn18907
RTINSECONDS=3746.0263
136.35228	1731.4452
146.97705	1926.056
148.44032	2055.7119
150.32442	1860.5979
154.08649	2537.0654
191.67438	2358.5142
207.89369	2688.1541
215.48688	2661.3096
216.26289	2273.8545
236.03372	2306.1721
274.90707	2567.8171
277.90869	2599.1177
277.93616	2692.1584
319.28204	2581.0583
338.11179	2714.8091
367.89145	3217.6877
378.99622	2685.9248
418.7099	2765.4526
470.36218	2846.7852
480.4245	2685.6472
510.19717	2472.9812
687.45044	2498.8196
738.47363	3474.8489
1077.667	3303.48
END IONS

BEGIN IONS
TITLE=8364: Scan 18909 (rt=3746.38) [D:\L4aex-Pool22-080823-03a_20231130140117.raw]
PEPMASS=544.25092 52785.281
CHARGE=2+
SCANS=18909
RAWSCANS=sn18909
RTINSECONDS=3746.3832
120.31717	1731.7438
129.25479	2035.074
154.08627	2935.7915
158.22173	2432.2974
180.69456	1949.6974
181.60707	2848.3533
185.59895	2385.616
187.17494	2528.6941
225.61378	2370.3896
239.40616	2394.5037
249.92377	2749.0125
268.2868	2363.5894
296.00577	2371.9961
402.24115	2716.0393
421.00293	2817.3247
808.53076	3052.4099
1005.637	2803.8979
END IONS

BEGIN IONS
TITLE=8365: Scan 18910 (rt=3746.56) [D:\L4aex-Pool22-080823-03a_20231130140117.raw]
PEPMASS=562.98416 77657.75
CHARGE=3+
SCANS=18910
RAWSCANS=sn18910
RTINSECONDS=3746.5607
105.49388	1581.9072
107.4296	1458.1298
109.78621	1588.033
113.38653	1542.821
114.46329	1764.6537
116.96111	1713.4344
133.40768	2015.0664
137.69905	1685.7368
153.55646	2186.7847
156.62828	2343.4902
176.92653	2174.0938
178.77467	1974.3298
179.33679	2225.1218
181.59721	2217.6621
195.79849	1921.3906
197.26428	2463.1594
212.13055	2301.0735
213.6235	2590.5251
221.0878	2247.9409
226.31223	2190.864
237.9584	2765.1584
534.14423	2762.3052
638.16107	2733.1467
641.97467	2827.8442
719.19318	3154.1099
788.3031	2605.0884
793.44739	2578.646
859.07397	2814.0884
884.57452	2702.5085
1130.3948	2812.7937
END IONS

BEGIN IONS
TITLE=8366: Scan 18912 (rt=3746.92) [D:\L4aex-Pool22-080823-03a_20231130140117.raw]
PEPMASS=501.56659 65497.063
CHARGE=5+
SCANS=18912
RAWSCANS=sn18912
RTINSECONDS=3746.9163
148.44153	2397.8694
168.99828	1988.0272
179.38023	2609.1826
181.60854	2962.8232
198.57509	2734.3098
201.43365	2066.7559
263.98694	3776.9846
281.76822	2504.0376
501.34045	12237.648
502.3439	3726.3635
526.27185	2697.8208
569.85706	2881.6409
603.0235	2509.6042
655.55408	2979.4778
658.66016	2987.4421
773.16241	2818.4016
END IONS

BEGIN IONS
TITLE=8367: Scan 18913 (rt=3747.09) [D:\L4aex-Pool22-080823-03a_20231130140117.raw]
PEPMASS=595.27438 98394.469
CHARGE=3+
SCANS=18913
RAWSCANS=sn18913
RTINSECONDS=3747.0948
148.4039	1725.8341
148.42244	3574.7661
148.43088	5352.1226
148.44037	13767.071
148.46056	7434.9976
148.46883	4225.1816
148.47878	4095.5732
148.48672	2083.7859
154.22708	1997.9355
181.60959	2116.9536
213.98862	2646.8308
224.22868	2294.5918
277.55133	2710.9343
594.37299	5706.1748
595.3717	2677.418
805.91541	2782.9187
827.32703	3048.2546
855.23169	2637.5437
952.03577	3409.5681
1070.1968	3037.948
END IONS

BEGIN IONS
TITLE=8368: Scan 18915 (rt=3747.36) [D:\L4aex-Pool22-080823-03a_20231130140117.raw]
PEPMASS=663.68256 49960.813
CHARGE=2+
SCANS=18915
RAWSCANS=sn18915
RTINSECONDS=3747.3558
121.40917	1846.4418
148.44301	3062.593
153.59544	2019.4045
157.43636	2334.7173
158.42535	1905.286
177.64621	2142.4072
181.14238	1977.5193
194.4838	2352.3552
213.76112	2220.4048
252.35826	2170.501
277.1091	2642.8594
329.9173	2434.1267
516.7124	2782.3359
726.83032	2736.02
1195.7251	2805.0706
1215.9412	3156.7271
END IONS

BEGIN IONS
TITLE=8369: Scan 18917 (rt=3747.86) [D:\L4aex-Pool22-080823-03a_20231130140117.raw]
PEPMASS=548.60541 52236.656
CHARGE=2+
SCANS=18917
RAWSCANS=sn18917
RTINSECONDS=3747.8579
113.41382	1973.0587
122.17837	1615.9063
122.25518	1617.3887
123.94079	4077.8567
134.57503	1901.1727
140.02147	1853.2068
158.22357	2215.5554
181.40569	2165.9275
205.54297	2831.3899
215.59666	2727.5513
217.11223	2725.624
267.13257	2394.8945
685.6347	2957.5623
702.70667	2471.9753
952.57214	3060.668
991.22308	3019.6638
END IONS

BEGIN IONS
TITLE=8370: Scan 18918 (rt=3748.04) [D:\L4aex-Pool22-080823-03a_20231130140117.raw]
PEPMASS=558.92999 41466.359
CHARGE=2+
SCANS=18918
RAWSCANS=sn18918
RTINSECONDS=3748.0373
108.15125	1462.3914
117.80498	1652.1696
121.19984	1639.1493
124.54652	1922.3312
146.8587	1858.2655
150.05031	2144.5305
157.40285	1864.4448
161.89819	2214.854
163.56047	2430.5667
173.16368	1951.9227
175.44797	2300.072
177.28052	1998.983
181.60693	2288.1099
306.62585	3069.6343
374.58032	2555.2964
558.35059	2777.0852
END IONS

BEGIN IONS
TITLE=8371: Scan 18920 (rt=3748.39) [D:\L4aex-Pool22-080823-03a_20231130140117.raw]
PEPMASS=486.20767 45934.813
CHARGE=2+
SCANS=18920
RAWSCANS=sn18920
RTINSECONDS=3748.3927
120.98872	1887.1506
136.32527	1867.5181
162.81754	1785.9058
168.07596	2245.876
181.59763	2300.2905
186.44106	2160.5044
187.73531	2337.749
190.72604	2305.49
192.63817	2712.1338
277.24774	2419.7046
288.19128	3207.8694
414.23975	3342.2102
485.3172	8955.8955
END IONS

BEGIN IONS
TITLE=8372: Scan 18923 (rt=3748.93) [D:\L4aex-Pool22-080823-03a_20231130140117.raw]
PEPMASS=510.50365 53820.094
CHARGE=4+
SCANS=18923
RAWSCANS=sn18923
RTINSECONDS=3748.9305
104.76327	1362.3286
107.01835	1532.2155
115.51003	1463.6592
115.63213	1798.0527
127.485	1848.328
136.80898	1823.5507
145.6805	1915.7902
148.17705	2180.9438
148.80602	1968.4113
154.08626	1966.1846
165.47601	2058.8711
181.03409	2402.1553
192.79115	2438.636
198.04094	2871.5552
213.73772	2507.6497
293.75626	2940.1755
684.63275	2589.9309
768.61829	2774.3359
875.48822	2898.7314
901.98834	3314.8889
996.93378	2754.3765
END IONS

BEGIN IONS
TITLE=8373: Scan 18924 (rt=3749.11) [D:\L4aex-Pool22-080823-03a_20231130140117.raw]
PEPMASS=467.07153 92365
CHARGE=3+
SCANS=18924
RAWSCANS=sn18924
RTINSECONDS=3749.1102
122.71506	1923.4524
128.22604	1805.339
133.97867	1892.8875
142.57162	2037.7512
154.08621	2364.5251
160.10521	1977.1407
169.89569	2262.2651
171.11316	2399.7527
175.74132	2323.4719
181.59785	4266.1089
310.92166	2533.0701
332.2175	4550.562
395.25732	2897.9966
419.82095	2639.4385
434.54413	2824.2202
449.55627	2635.7148
467.10251	17859.799
467.30719	10215.843
717.33002	2487.2285
786.00208	3007.8604
852.46191	3038.5154
933.60468	3895.6619
END IONS

BEGIN IONS
TITLE=8374: Scan 18925 (rt=3749.29) [D:\L4aex-Pool22-080823-03a_20231130140117.raw]
PEPMASS=531.78088 44627.063
CHARGE=3+
SCANS=18925
RAWSCANS=sn18925
RTINSECONDS=3749.2877
154.08591	2620.6951
160.90413	1982.1713
171.43118	2314.6628
244.19902	2508.6177
355.18985	2770.0225
396.19067	2549.4456
409.95041	2610.3506
531.34723	3056.5786
532.336	6557.0479
807.72418	2765.8423
END IONS

BEGIN IONS
TITLE=8375: Scan 18928 (rt=3749.83) [D:\L4aex-Pool22-080823-03a_20231130140117.raw]
PEPMASS=529.45941 44471.125
CHARGE=2+
SCANS=18928
RAWSCANS=sn18928
RTINSECONDS=3749.8284
109.2663	1786.1432
112.81706	1699.4769
123.71369	1610.1426
136.81998	1731.5259
148.44212	1974.9053
148.74051	1821.2552
160.63033	2518.3975
162.78214	2084.6694
170.1517	2125.2195
171.60091	1890.6904
195.82903	2454.4812
295.25595	2273.8674
342.74384	2655.9497
387.23978	2745.1782
593.39075	3367.8438
995.77972	2883.2559
END IONS

BEGIN IONS
TITLE=8376: Scan 18930 (rt=3750.19) [D:\L4aex-Pool22-080823-03a_20231130140117.raw]
PEPMASS=572.4314 80020.813
CHARGE=3+
SCANS=18930
RAWSCANS=sn18930
RTINSECONDS=3750.187
145.44057	2089.7195
148.41066	2525.9836
148.41948	3792.5315
148.42926	5469.3789
148.43755	9295.1367
148.45764	7192.9385
148.46703	5152.8516
148.47609	2798.707
148.48389	2739.259
148.50293	2722.6914
191.9653	2380.5374
222.6078	2755.7004
253.69154	2236.3572
256.72528	2279.491
485.7511	2898.7463
1299.3315	3035.1863
END IONS

BEGIN IONS
TITLE=8377: Scan 18933 (rt=3750.71) [D:\L4aex-Pool22-080823-03a_20231130140117.raw]
PEPMASS=496.88559 54710.781
CHARGE=4+
SCANS=18933
RAWSCANS=sn18933
RTINSECONDS=3750.7096
134.7756	2094.5298
134.87361	1827.1471
139.48752	1868.5416
151.63699	2048.0603
154.08636	2094.8208
169.80324	2231.7803
181.60646	3235.6987
187.54608	2275.2874
304.20465	2402.2937
328.39709	2431.8406
361.62711	2706.6121
498.29889	11450.742
931.60913	3264.5596
985.65753	3163.7991
END IONS

BEGIN IONS
TITLE=8378: Scan 18936 (rt=3751.3) [D:\L4aex-Pool22-080823-03a_20231130140117.raw]
PEPMASS=562.02228 84861.406
CHARGE=4+
SCANS=18936
RAWSCANS=sn18936
RTINSECONDS=3751.2982
139.96944	2118.7756
142.14333	1671.9263
144.98508	1635.326
146.13524	1818.3802
146.37465	1948.2072
147.54752	2240.6641
148.06615	2076.9319
148.44896	2243.6873
149.70706	2207.2532
154.086	2316.6646
170.24106	2151.9001
171.59988	2210.4424
180.51929	2529.48
183.91687	2095.584
197.04988	2284.0803
215.56796	2409.7061
283.05212	2387.2954
284.30341	2518.5947
305.0173	3041.0012
343.7952	2536.0525
410.88077	3216.6865
495.77908	2593.823
514.638	3115.811
563.35919	4595.2568
687.66296	2758.0054
701.4574	2532.0674
1328.0721	3115.4014
1349.8474	3937.8423
1501.2855	3067.2141
END IONS

BEGIN IONS
TITLE=8379: Scan 18938 (rt=3751.66) [D:\L4aex-Pool22-080823-03a_20231130140117.raw]
PEPMASS=636.64043 64471.219
CHARGE=2+
SCANS=18938
RAWSCANS=sn18938
RTINSECONDS=3751.6564
114.01855	1718.4719
116.61098	1751.1602
120.00682	1563.5365
120.14088	1895.4786
127.36703	1867.2937
138.33185	1746.2451
148.44872	2993.2715
177.34785	2375.1116
192.04588	2299.2861
204.05943	2490.958
209.09293	2228.7024
217.4993	2454.7205
223.13336	1928.2983
243.71672	2314.803
246.91603	2433.8831
292.45166	2373.9744
335.345	2365.3491
605.33698	2879.9436
895.45599	3196.6384
939.17352	2843.6721
953.66473	2628.4063
973.18524	2907.0134
1054.7688	2988.9753
END IONS

BEGIN IONS
TITLE=8380: Scan 18939 (rt=3751.84) [D:\L4aex-Pool22-080823-03a_20231130140117.raw]
PEPMASS=540.34857 55319.25
CHARGE=2+
SCANS=18939
RAWSCANS=sn18939
RTINSECONDS=3751.8381
134.66225	1738.0062
172.09697	2142.2158
180.95073	2713.9766
181.60783	2648.7036
187.14951	2298.3818
289.4985	2836.605
370.42386	2805.0422
454.87799	2976.2129
541.97064	2848.1655
555.14063	2904.3647
913.87439	3731.1545
1036.0079	2921.4436
1351.3784	3188.9912
1453.7795	3252.7542
1529.6643	3527.3069
END IONS

BEGIN IONS
TITLE=8381: Scan 18941 (rt=3752.2) [D:\L4aex-Pool22-080823-03a_20231130140117.raw]
PEPMASS=569.49043 41532.563
CHARGE=2+
SCANS=18941
RAWSCANS=sn18941
RTINSECONDS=3752.1954
144.92984	2014.0779
162.28616	2334.5845
182.62511	2001.7155
196.30569	2466.4397
205.55948	2571.761
458.49918	2695.7078
499.48041	2529.6099
744.52124	2855.824
790.65228	2659.0786
882.20288	3100.1213
1028.7806	3031.5654
1277.0505	2860.8408
END IONS

BEGIN IONS
TITLE=8382: Scan 18942 (rt=3752.37) [D:\L4aex-Pool22-080823-03a_20231130140117.raw]
PEPMASS=496.15727 61125.781
CHARGE=2+
SCANS=18942
RAWSCANS=sn18942
RTINSECONDS=3752.3746
136.46042	1978.6504
148.44922	3979.0413
154.08652	2630.0283
159.07561	2316.9563
181.60681	4415.0527
184.44804	2119.7576
303.99673	2526.4939
329.66125	2973.2795
364.12906	2633.9912
435.25354	2381.2671
493.43533	2607.1353
618.90271	2851.083
642.07312	2618.6677
659.38177	2780.8215
736.80743	2513.6389
741.57751	3110.7876
987.31427	3388.4744
1216.3545	3350.8745
END IONS

BEGIN IONS
TITLE=8383: Scan 18943 (rt=3752.55) [D:\L4aex-Pool22-080823-03a_20231130140117.raw]
PEPMASS=580.41664 61084.094
CHARGE=2+
SCANS=18943
RAWSCANS=sn18943
RTINSECONDS=3752.553
148.44908	4132.7056
156.33646	1953.8932
174.13776	2080.3728
190.63213	2353.9492
201.49557	2728.3635
206.29335	2768.0876
220.14011	2283.8831
232.39172	2325.6611
320.27612	2846.5203
341.79871	2636.9014
458.59933	2631.9741
579.26367	3111.3589
668.01044	2751.9683
749.31476	3277.2185
1078.6893	2797.6643
1315.2429	2926.6997
1380.8953	3035.1421
1459.9586	3403.5322
END IONS

BEGIN IONS
TITLE=8384: Scan 18947 (rt=3753.27) [D:\L4aex-Pool22-080823-03a_20231130140117.raw]
PEPMASS=649.78097 31162.313
CHARGE=2+
SCANS=18947
RAWSCANS=sn18947
RTINSECONDS=3753.2675
187.02675	2602.1614
200.06209	2567.8708
226.00926	2357.094
261.96866	2335.3589
333.65323	2711.2852
354.9053	2434.8564
485.37585	2509.8657
1120.9019	3102.9314
1184.5795	3183.9304
1477.3302	3514.0361
END IONS

BEGIN IONS
TITLE=8385: Scan 18950 (rt=3753.8) [D:\L4aex-Pool22-080823-03a_20231130140117.raw]
PEPMASS=517.33282 63641.156
CHARGE=2+
SCANS=18950
RAWSCANS=sn18950
RTINSECONDS=3753.7991
107.96716	1710.6278
110.64713	1403.4741
114.50121	1433.558
121.12978	1638.7677
131.2363	2340.1179
132.72594	2303.509
134.20618	1856.6667
135.49092	1949.1541
139.61572	2132.0327
141.80243	1995.7324
153.92815	1796.3766
166.54938	2324.0273
171.2097	2032.2408
229.09906	2373.1025
280.03915	2225.2217
298.76453	2263.5154
368.27774	2867.4265
398.68756	2467.603
494.50296	3009.0286
517.33337	3699.2732
585.04053	3071.9348
663.14423	2758.9092
972.81952	2918
END IONS

BEGIN IONS
TITLE=8386: Scan 18951 (rt=3754.04) [D:\L4aex-Pool22-080823-03a_20231130140117.raw]
PEPMASS=509.42102 56284.031
CHARGE=2+
SCANS=18951
RAWSCANS=sn18951
RTINSECONDS=3754.0357
103.04569	1336.1248
110.38272	1457.3951
113.80961	1570.1306
116.96861	1813.7467
148.44223	2115.5818
173.75598	2176.0486
179.22075	2326.9023
180.25093	2258.7185
202.11638	2501.5181
213.77519	2375.2966
215.12936	2664.1643
228.896	2367.0251
242.08061	2580.6592
250.73549	2120.5034
273.10254	2474.3923
287.12534	3224.8108
316.15247	2745.415
338.81711	2578.2732
410.06281	2570.3564
544.35577	3026.8599
END IONS

BEGIN IONS
TITLE=8387: Scan 18952 (rt=3754.21) [D:\L4aex-Pool22-080823-03a_20231130140117.raw]
PEPMASS=568.18713 50238.563
CHARGE=4+
SCANS=18952
RAWSCANS=sn18952
RTINSECONDS=3754.2115
120.51892	1568.7837
125.34949	1537.2899
126.10776	1722.6294
128.33418	1846.0078
140.48247	2032.8846
148.44862	2281.554
155.71577	2326.0029
156.62726	2249.2007
170.41846	2205.2217
192.50903	2722.8501
421.57233	2742.5728
475.95609	2679.658
482.75726	2539.1545
567.29163	5010
607.80969	2933.384
1079.8972	3585.761
END IONS

BEGIN IONS
TITLE=8388: Scan 18953 (rt=3754.39) [D:\L4aex-Pool22-080823-03a_20231130140117.raw]
PEPMASS=602.37177 48938.313
CHARGE=2+
SCANS=18953
RAWSCANS=sn18953
RTINSECONDS=3754.388
114.14079	1648.7902
118.20039	1628.3517
118.46383	1733.0299
119.27885	1903.2704
121.22248	2047.5935
146.93057	2117.7729
166.24352	2200.833
168.43019	1932.3461
195.0815	2482.7495
304.36923	2492.1501
336.33981	2448.9165
405.21426	2492.5796
517.80811	2927.4839
780.47485	3129.384
959.29956	2798.1733
1136.9561	2880.8308
END IONS

BEGIN IONS
TITLE=8389: Scan 18955 (rt=3754.74) [D:\L4aex-Pool22-080823-03a_20231130140117.raw]
PEPMASS=459.60541 164127.84
CHARGE=3+
SCANS=18955
RAWSCANS=sn18955
RTINSECONDS=3754.7439
123.96535	1899.0459
127.05363	1629.7942
127.17806	1653.984
131.01031	1919.262
133.08598	5065.7939
144.3613	2211.8684
154.08647	3970.0554
154.81169	2121.2249
172.09711	3499.7251
185.34587	1993.58
193.46446	2725.3611
197.12854	15823.892
199.90131	2473.0146
263.16006	6173.1025
270.18167	4239.8359
288.19208	9441.6494
306.2019	4707.2153
316.71304	2478.7529
350.78497	2444.7144
415.26163	2691.5088
441.27249	3563.3721
457.32013	2536.9167
459.28186	49732.793
460.28201	4245.4307
460.31543	3691.957
834.21539	3054.8677
922.28864	3081.5188
1170.2629	3383.2271
END IONS

BEGIN IONS
TITLE=8390: Scan 18956 (rt=3754.92) [D:\L4aex-Pool22-080823-03a_20231130140117.raw]
PEPMASS=583.92208 81183.906
CHARGE=2+
SCANS=18956
RAWSCANS=sn18956
RTINSECONDS=3754.9222
115.36561	1507.73
118.89033	1895.849
130.01941	1894.4419
138.16776	1838.8822
140.99586	2050.1516
152.54163	2070.9956
156.58102	2533.4998
160.44704	2363.9583
164.41858	2519.0117
167.32652	2057.7134
209.17934	2513.2883
221.0462	2299.5095
234.56567	2525.811
309.091	2394.759
318.76779	3113.1335
333.85397	2644.1038
354.76645	2740.708
364.31851	2586.4934
375.53009	2538.7598
475.85086	2701.8201
511.00803	2360.7192
558.24323	2761.5527
613.43408	2692.2744
627.927	3095.7673
724.78406	3234.2273
763.45776	3325.4175
766.26935	3247.0251
906.30664	2892.8066
1009.1002	2796.3184
END IONS

BEGIN IONS
TITLE=8391: Scan 18957 (rt=3755.1) [D:\L4aex-Pool22-080823-03a_20231130140117.raw]
PEPMASS=446.91619 122243.88
CHARGE=5+
SCANS=18957
RAWSCANS=sn18957
RTINSECONDS=3755.0995
104.64382	1781.063
105.0677	1609.3751
105.46582	1534.9117
107.86567	1638.8112
121.20829	1671.0522
121.33517	1780.6808
140.94009	1857.6436
145.96002	1950.2406
148.44923	2788.6392
149.04472	7508.4307
154.08636	2211.2571
162.24481	1942.8413
167.05566	4134.8813
181.60582	2795.1001
250.79251	2609.5374
251.62366	2727.1985
266.43372	2551.4968
305.32672	2515.1328
341.01913	4948.4561
342.01843	8411.1875
343.01675	2670.9258
358.33817	2843.4673
359.02881	12481.861
360.02921	21138.199
361.02756	7398.2622
371.66129	3357.6125
418.26624	3172.3225
506.1868	2411.1729
END IONS

BEGIN IONS
TITLE=8392: Scan 18958 (rt=3755.28) [D:\L4aex-Pool22-080823-03a_20231130140117.raw]
PEPMASS=496.15744 74892.719
CHARGE=2+
SCANS=18958
RAWSCANS=sn18958
RTINSECONDS=3755.2751
105.05901	1691.5411
125.03058	1769.0292
130.30894	1863.8325
154.08626	2499.7793
158.48921	2011.4695
163.19727	2038.8793
166.54961	1868.635
181.59721	2413.4268
189.6266	2392.387
192.54124	2661.3723
196.81583	2139.5549
206.7045	2800.8796
209.18372	2541.0337
228.31355	2754.3628
251.9487	2667.7659
269.65317	3338.427
432.89871	2595.6262
439.19519	3037.2681
496.33371	3676.7566
508.44678	2970.0986
565.48743	2951.1611
629.80798	3152.4875
712.72064	3093.8691
729.43634	2771.2102
805.90179	2709.9058
END IONS

BEGIN IONS
TITLE=8393: Scan 18959 (rt=3755.45) [D:\L4aex-Pool22-080823-03a_20231130140117.raw]
PEPMASS=556.05981 43483
CHARGE=3+
SCANS=18959
RAWSCANS=sn18959
RTINSECONDS=3755.4509
144.02756	1792.6528
148.94225	2256.1936
154.08638	4093.9187
162.9693	2121.4587
180.6692	2352.2615
181.60684	2634.8428
184.93018	2418.3708
227.12016	2211.252
468.05917	2392.4807
890.13263	3002.0764
1421.8929	3392.7522
1554.4919	3140.9746
END IONS

BEGIN IONS
TITLE=8394: Scan 18960 (rt=3755.63) [D:\L4aex-Pool22-080823-03a_20231130140117.raw]
PEPMASS=546.01966 53685.844
CHARGE=3+
SCANS=18960
RAWSCANS=sn18960
RTINSECONDS=3755.63
135.19875	1998.8169
138.53801	2110.1841
140.57265	1988.3751
153.13188	2097.5632
181.60655	2114.45
218.28632	2622.6848
248.01465	2364.1018
271.11536	3375.6116
285.26324	2311.2095
321.53308	2455.772
386.6257	2913.0742
418.345	2858.9004
504.15146	2458.7361
545.3656	3197.2268
646.42102	3170.2476
1308.3606	2653.584
END IONS

BEGIN IONS
TITLE=8395: Scan 18961 (rt=3755.81) [D:\L4aex-Pool22-080823-03a_20231130140117.raw]
PEPMASS=630.27509 58851.344
CHARGE=2+
SCANS=18961
RAWSCANS=sn18961
RTINSECONDS=3755.8131
115.3933	1866.6178
118.03914	2003.0559
130.80083	2137.0867
133.0293	1998.6473
137.50912	1945.7693
137.74323	2153.5103
156.40747	2294.7273
164.69144	2621.0283
166.76906	1888.7487
167.69968	2310.6379
177.62971	2027.0372
181.6067	3163.9966
238.96919	2239.2297
263.01651	2386.7908
387.01706	3008.8894
411.57059	3188.6389
425.6048	2529.6694
548.82385	3074.7917
705.02136	2788.4028
735.04932	2595.1663
1050.7794	3320.6736
END IONS

BEGIN IONS
TITLE=8396: Scan 18962 (rt=3755.99) [D:\L4aex-Pool22-080823-03a_20231130140117.raw]
PEPMASS=624.38791 53924.938
CHARGE=3+
SCANS=18962
RAWSCANS=sn18962
RTINSECONDS=3755.9916
113.17676	1726.0015
114.81782	2042.0603
116.26616	1897.0208
116.54388	1567.9016
139.82138	1991.2417
149.8163	2039.8152
162.83073	1986.8323
166.12012	2154.8062
184.41042	2781.4412
222.40189	2422.4741
273.68777	2823.0791
358.6521	2702.9041
412.27338	3048.7288
756.56403	2961.8967
1056.5219	3061.6624
1118.416	2638.675
1131.8903	2967.4131
END IONS

BEGIN IONS
TITLE=8397: Scan 18964 (rt=3756.34) [D:\L4aex-Pool22-080823-03a_20231130140117.raw]
PEPMASS=603.99579 119940.47
CHARGE=2+
SCANS=18964
RAWSCANS=sn18964
RTINSECONDS=3756.3449
110.26482	1792.4255
112.21178	1746.6111
113.67183	1684.7302
113.95787	1479.4874
125.42104	1778.1875
132.51978	2349.9143
133.40675	1820.8651
141.00729	1830.6282
146.00345	2031.6379
148.38457	2132.103
148.40347	2194.3516
148.41154	3674.2144
148.41994	3771.4937
148.42944	7014.2378
148.43857	10693.864
148.45877	7754.918
148.468	5563.5093
148.47623	2662.9089
148.48628	2111.3191
148.49489	2254.4924
148.50276	2462.032
148.57335	2136.3914
151.35777	2047.707
170.23524	2053.3882
187.13551	2184.6221
219.7149	2354.6121
446.57068	3194.9048
484.84247	2946.397
550.55804	3151.5828
687.14911	2790.4216
1021.7012	3230.2317
1100.8292	3158.2485
END IONS

BEGIN IONS
TITLE=8398: Scan 18972 (rt=3757.82) [D:\L4aex-Pool22-080823-03a_20231130140117.raw]
PEPMASS=669.17318 62759.406
CHARGE=2+
SCANS=18972
RAWSCANS=sn18972
RTINSECONDS=3757.8154
128.09233	1598.6973
132.55353	1876.3048
147.90286	2185.7693
152.9852	2123.3989
164.62914	2016.3911
166.3643	2216.8042
181.60793	2135.1311
185.76869	2564.3799
188.76521	2150.9231
190.20232	2383.2622
193.41508	2353.2791
262.7168	2255.3582
273.30328	2497.5496
347.08658	2537.3848
380.45837	2852.6699
897.99945	2745.7957
1076.3757	3041.6177
1137.0869	2970.7451
1151.0985	3132.7651
1253.6311	3272.3816
1253.7797	3006.3887
END IONS

BEGIN IONS
TITLE=8399: Scan 18975 (rt=3758.35) [D:\L4aex-Pool22-080823-03a_20231130140117.raw]
PEPMASS=478.75539 52544.125
CHARGE=4+
SCANS=18975
RAWSCANS=sn18975
RTINSECONDS=3758.3543
127.28857	2033.8014
128.55482	1998.3778
148.44817	4987.6631
171.19835	2375.8789
218.61546	2319.6697
260.75302	2569.3105
314.66046	2386.6367
408.20428	2833.6946
478.32269	7671.2939
479.30637	2690.8457
503.03436	2879.1001
515.41412	2548.1182
606.2583	3229.3403
1231.5416	2978.9756
END IONS

BEGIN IONS
TITLE=8400: Scan 18977 (rt=3758.71) [D:\L4aex-Pool22-080823-03a_20231130140117.raw]
PEPMASS=515.49923 44665.156
CHARGE=4+
SCANS=18977
RAWSCANS=sn18977
RTINSECONDS=3758.7132
100.61845	1695.4298
101.09329	1359.4951
111.30236	1860.3335
112.48937	1595.6233
126.8931	1735.8241
128.10704	1813.1444
134.06383	2315.1436
178.45758	2754.7346
181.59685	4557.5195
346.4176	2442.0989
369.09604	2480.4448
499.27637	4026.0513
544.30542	2764.0776
888.41058	2947.0603
END IONS

BEGIN IONS
TITLE=8401: Scan 18981 (rt=3759.43) [D:\L4aex-Pool22-080823-03a_20231130140117.raw]
PEPMASS=506.64542 115763.94
CHARGE=3+
SCANS=18981
RAWSCANS=sn18981
RTINSECONDS=3759.4286
148.35605	2544.5315
148.39969	1845.3912
148.40822	3065.7932
148.41716	1830.8032
148.42653	5720.2856
148.43521	8558.0273
148.45569	7771.0259
148.4648	6326.1216
148.47314	2489.7886
148.48247	2901.8757
148.53479	2118.6318
148.56142	2209.0493
148.58797	2047.6619
221.24109	2501.9272
224.09674	2271.0386
247.16541	2262.7861
304.53278	2544.6521
306.37094	2475.594
377.96552	3127.0188
420.99625	2800.0598
500.38565	2768.7832
506.25946	5226.9878
593.38812	3398.446
617.336	2952.3794
684.23376	3028.2947
697.2193	2852.0464
803.69879	2789.6782
1401.8175	3049.1729
END IONS

BEGIN IONS
TITLE=8402: Scan 18984 (rt=3759.96) [D:\L4aex-Pool22-080823-03a_20231130140117.raw]
PEPMASS=610.68372 73190.156
CHARGE=4+
SCANS=18984
RAWSCANS=sn18984
RTINSECONDS=3759.9583
153.05038	2199.6797
176.41313	2205.0737
181.60757	3119.2236
221.08513	3508.6021
299.06299	4677.9106
330.99707	2501.6316
354.909	3206.084
355.07001	22828.742
366.42999	2708.657
367.76602	2614.2942
916.17371	2689.0374
1362.9554	2954.844
1561.3252	3619.9524
1636.2896	3617.5854
END IONS

BEGIN IONS
TITLE=8403: Scan 18987 (rt=3760.55) [D:\L4aex-Pool22-080823-03a_20231130140117.raw]
PEPMASS=657.41514 59697.406
CHARGE=2+
SCANS=18987
RAWSCANS=sn18987
RTINSECONDS=3760.5535
119.89625	1643.1901
120.22223	2304.4539
121.50552	1692.4277
125.10374	1834.6545
136.07762	1641.4401
137.7614	1852.5369
141.11884	1872.8964
141.86227	1718.3967
145.28931	1842.995
147.56854	2013.5958
148.77475	1912.2435
154.4668	2014.0397
161.46332	1948.9802
182.79335	2379.0845
186.64996	2409.6494
187.75151	2346.2683
241.46518	2259.9829
359.80811	2336.678
499.65738	3362.3403
637.07678	2478.7935
785.97186	3175.5315
1306.8126	2878.3337
END IONS

BEGIN IONS
TITLE=8404: Scan 18988 (rt=3760.73) [D:\L4aex-Pool22-080823-03a_20231130140117.raw]
PEPMASS=478.46321 69503.938
CHARGE=2+
SCANS=18988
RAWSCANS=sn18988
RTINSECONDS=3760.7329
100.71517	1373.1987
100.88348	1626.5005
101.15128	1472.4623
102.73909	1432.7126
116.09738	1491.7611
117.31368	1617.5708
118.63977	1659.3673
135.34778	1859.8276
137.41582	1885.49
142.10333	1942.6676
152.1071	2047.2513
155.53152	1932.4884
155.66986	2097.5359
156.33571	2059.2251
164.35745	2020.2166
168.27974	2050.4707
170.45468	2142.7507
181.6067	2230.2026
201.85597	2501.1785
354.61493	2562.144
438.77338	2959.5708
470.61816	2379.3555
478.32367	5165.73
508.36624	2842.4683
563.27393	2704.5688
593.82678	3077.9724
728.15833	2774.2651
END IONS

BEGIN IONS
TITLE=8405: Scan 18989 (rt=3760.91) [D:\L4aex-Pool22-080823-03a_20231130140117.raw]
PEPMASS=473.70233 45743.375
CHARGE=2+
SCANS=18989
RAWSCANS=sn18989
RTINSECONDS=3760.9094
103.72267	1420.416
108.90107	1741.2386
110.00893	1451.7697
110.47507	1558.042
116.00172	1853.59
125.73386	1896.0778
125.88004	1692.1896
133.26379	2306.4287
133.73175	1963.4417
134.52335	1916.6791
140.43504	1845.5001
142.72514	2025.9603
274.82013	2997.7559
359.41907	2473.8745
424.74072	3050.8994
439.64392	2483.6182
510.11432	2690.2175
END IONS

BEGIN IONS
TITLE=8406: Scan 18993 (rt=3761.62) [D:\L4aex-Pool22-080823-03a_20231130140117.raw]
PEPMASS=466.19214 51361.625
CHARGE=3+
SCANS=18993
RAWSCANS=sn18993
RTINSECONDS=3761.6205
103.13113	1440.5282
113.56595	2014.4869
120.17145	1344.7719
124.1869	1904.801
126.31336	1730.6653
136.83505	1864.859
137.63652	1853.7111
148.44826	2583.2144
192.26883	2372.9001
207.63553	2463.6155
214.29762	2178.6211
225.70262	2322.4104
273.82556	2198.3142
318.51807	2795.2866
333.43707	2885.4998
467.10214	7195.083
467.30344	4145.6011
END IONS

BEGIN IONS
TITLE=8407: Scan 18994 (rt=3761.8) [D:\L4aex-Pool22-080823-03a_20231130140117.raw]
PEPMASS=401.05903 49671.688
CHARGE=5+
SCANS=18994
RAWSCANS=sn18994
RTINSECONDS=3761.8039
107.15231	1911.7422
120.82465	1689.3666
125.59715	1831.2372
132.80045	1786.1444
154.08617	3492.5901
155.05557	1964.2688
190.63895	2168.5344
191.86575	2093.7576
197.12883	2526.6194
211.98779	2203.4155
265.50916	2412.8855
400.98483	4164.3965
418.99744	3547.9424
555.93347	2636.0691
639.39459	3285.302
655.46545	2768.0247
END IONS

BEGIN IONS
TITLE=8408: Scan 18997 (rt=3762.33) [D:\L4aex-Pool22-080823-03a_20231130140117.raw]
PEPMASS=610.68372 61884.656
CHARGE=4+
SCANS=18997
RAWSCANS=sn18997
RTINSECONDS=3762.3343
148.44897	4445.1494
151.83893	2115.5232
185.7677	2131.4253
193.04401	2507.2527
265.70663	2304.1001
306.3002	2378.5486
331.50198	2264.2405
355.07043	9426.2861
356.0715	10741.512
357.06879	3636.6948
362.2189	2328.9607
401.12387	3029.7007
END IONS

BEGIN IONS
TITLE=8409: Scan 18998 (rt=3762.51) [D:\L4aex-Pool22-080823-03a_20231130140117.raw]
PEPMASS=703.30282 100087.56
CHARGE=1+
SCANS=18998
RAWSCANS=sn18998
RTINSECONDS=3762.5143
125.88628	1734.3807
126.35835	1985.4585
148.41409	2413.8818
148.42314	4143.2393
148.43207	7094.2573
148.452	13218.99
148.46106	6997.5708
148.47067	4460.7173
148.4794	2090.4153
148.49666	2268.9558
153.43474	2113.1025
168.08932	2227.2346
176.49895	2504.2961
179.8667	2143.4126
187.30623	2081.2439
189.79948	2241.5671
210.9949	2506.7937
217.58362	2227.0383
244.66472	2442.2415
274.39236	2460.0298
290.89847	2971.7085
344.32309	2307.2827
547.94421	2504.8987
1053.3386	2589.675
END IONS

BEGIN IONS
TITLE=8410: Scan 19002 (rt=3763.27) [D:\L4aex-Pool22-080823-03a_20231130140117.raw]
PEPMASS=528.82495 52993.813
CHARGE=2+
SCANS=19002
RAWSCANS=sn19002
RTINSECONDS=3763.2663
103.18009	1574.8042
114.95775	1827.7917
121.27796	1995.7091
148.44826	2685.1948
155.56148	2286.0828
169.09021	2135.4663
172.79106	2163.4055
201.916	2968.5754
212.68118	2481.1838
228.59523	2411.4011
245.17967	2069.9727
272.34116	2563.4895
275.75897	2810.5898
389.97321	2691.9629
475.74374	2855.4033
629.73639	2925.1865
841.48865	3037.8987
897.94556	3080.1233
END IONS

BEGIN IONS
TITLE=8411: Scan 19003 (rt=3763.44) [D:\L4aex-Pool22-080823-03a_20231130140117.raw]
PEPMASS=488.03601 80470.094
CHARGE=2+
SCANS=19003
RAWSCANS=sn19003
RTINSECONDS=3763.4422
101.07845	1822.2041
106.0076	1393.4565
115.82262	1800.4821
124.39283	2100.3757
129.62569	1850.4337
145.64378	2503.5168
146.78416	1894.6677
154.08603	3002.6685
163.94292	2177.6204
172.0966	2866.554
192.98486	2047.074
193.71432	3005.4951
200.05077	2329.3333
226.30807	2291.7288
229.29976	2293.8367
232.832	2278.8176
236.59135	2400.7686
237.30389	2227.5813
271.19336	2404.5979
279.71307	2555.6902
282.84088	3424.738
295.54956	2709.6587
316.42865	2717.7983
498.91177	2550.4204
677.56519	2778.0464
688.64386	2664.7581
786.51282	2683.281
823.32886	2549.7524
870.38867	2984.1147
END IONS

BEGIN IONS
TITLE=8412: Scan 19006 (rt=3763.97) [D:\L4aex-Pool22-080823-03a_20231130140117.raw]
PEPMASS=548.76385 55321.563
CHARGE=2+
SCANS=19006
RAWSCANS=sn19006
RTINSECONDS=3763.974
108.41983	1654.3451
112.54272	1536.3717
117.62984	1665.3207
120.89839	1778.3459
121.72934	1887.0392
123.94092	2984.9956
126.2365	1645.6515
138.79704	2115.1475
148.44167	2980.0837
149.42622	1944.4193
159.70242	2224.072
170.26724	2211.0898
172.09669	2213.8408
239.21535	2272.9502
296.13763	2364.1187
330.84784	2551.8569
462.94174	2798.0149
530.99091	2544.8154
822.52863	2813.6824
992.53784	3092.394
END IONS

BEGIN IONS
TITLE=8413: Scan 19007 (rt=3764.15) [D:\L4aex-Pool22-080823-03a_20231130140117.raw]
PEPMASS=542.05236 69449.688
CHARGE=2+
SCANS=19007
RAWSCANS=sn19007
RTINSECONDS=3764.1503
105.21815	1343.2147
106.51082	1942.4457
108.03852	1815.5424
108.92447	1502.6876
113.57344	1835.4956
117.70756	1719.6421
119.11204	1943.4055
124.5108	1721.382
130.28011	1900.0112
134.89748	1802.2252
154.08595	1952.0873
157.33488	1897.1378
161.40723	2318.0686
179.97127	2424.5662
194.41147	2376.2278
224.57455	2577.0413
275.59766	2508.7048
326.60367	2618.7883
396.74121	2977.1226
501.56644	3402.1189
541.12231	4103.271
616.54266	2749.3154
799.85797	2726.6287
845.43658	2974.9512
948.16693	3004.4324
END IONS

BEGIN IONS
TITLE=8414: Scan 19008 (rt=3764.33) [D:\L4aex-Pool22-080823-03a_20231130140117.raw]
PEPMASS=483.76038 181830.06
CHARGE=3+
SCANS=19008
RAWSCANS=sn19008
RTINSECONDS=3764.3263
126.25488	1782.3348
135.11147	1848.0883
148.44276	2250.9868
149.14227	2014.9679
152.73433	2133.9814
153.12837	2031.3889
163.95764	2523.6074
169.78006	2324.6892
197.12825	14055.56
216.65549	2327.8206
241.71672	2444.6345
281.13345	2729.8882
288.19174	14185.776
292.31287	2751.9473
331.23291	4499.3042
342.33966	2544.2222
410.56348	3068.6392
449.64279	2652.5679
483.32782	13879.56
484.31256	78818.25
836.79034	3016.2668
1131.025	2924.814
1267.8575	3390.427
END IONS

BEGIN IONS
TITLE=8415: Scan 19010 (rt=3764.68) [D:\L4aex-Pool22-080823-03a_20231130140117.raw]
PEPMASS=530.3443 46742.063
CHARGE=2+
SCANS=19010
RAWSCANS=sn19010
RTINSECONDS=3764.683
102.2587	1600.1235
105.38932	1433.785
108.36384	1572.2874
111.41969	1443.6976
113.04273	1582.1787
114.46083	1728.864
148.44199	1952.4232
175.16861	2393.1748
222.22893	2192.063
249.43655	2512.8223
340.73337	2488.3955
495.54849	2587.8862
529.84711	3290.9551
544.43488	2970.6277
608.7085	2793.9526
986.65784	4380.0322
END IONS

BEGIN IONS
TITLE=8416: Scan 19013 (rt=3765.22) [D:\L4aex-Pool22-080823-03a_20231130140117.raw]
PEPMASS=568.27247 35673.969
CHARGE=2+
SCANS=19013
RAWSCANS=sn19013
RTINSECONDS=3765.215
111.97478	1390.2329
119.79934	1839.476
120.55974	1806.7893
127.30642	2268.2427
164.49515	2029.342
224.9567	2242.5488
723.13141	2744.3547
752.50586	3134.3184
794.74872	2590.3813
814.73273	2656.229
END IONS

BEGIN IONS
TITLE=8417: Scan 19014 (rt=3765.39) [D:\L4aex-Pool22-080823-03a_20231130140117.raw]
PEPMASS=603.2185 56240.594
CHARGE=2+
SCANS=19014
RAWSCANS=sn19014
RTINSECONDS=3765.3914
111.34059	1669.9829
111.75732	1591.9058
112.6891	1730.9125
121.09972	1933.3331
126.77417	1669.0314
162.32475	1954.755
176.89368	2572.01
180.1638	2128.97
186.87585	2685.0466
190.77174	2007.762
212.66797	2732.1379
254.19362	2695.3362
270.23969	2498.282
314.42743	2701.7959
365.21783	2715.2913
387.71545	2664.9756
467.39154	2863.3308
469.13663	2673.6382
864.75458	3342.8684
END IONS

BEGIN IONS
TITLE=8418: Scan 19015 (rt=3765.57) [D:\L4aex-Pool22-080823-03a_20231130140117.raw]
PEPMASS=524.83076 133653.06
CHARGE=2+
SCANS=19015
RAWSCANS=sn19015
RTINSECONDS=3765.5684
144.25424	1803.7723
148.37029	1900.7318
148.39328	2013.6683
148.40147	1936.4518
148.40996	3158.6892
148.41727	4001.2961
148.42548	5354.6206
148.4335	7145.416
148.45123	13836.175
148.45917	6977.6733
148.46773	4548.3594
148.47527	2826.3892
148.48309	2963.3606
150.1651	2149.7769
152.07254	2059.6946
153.63834	1719.8263
156.05234	2058.272
190.68715	2188.3247
197.69366	2483.8037
240.10138	2309.8193
242.87584	2346.9563
254.52896	2981.4814
346.59384	2492.3359
390.58725	2495.6641
400.59961	3291.678
491.0517	2951.2673
525.28833	9891.7139
601.2854	2676.4204
722.71552	2887.1917
968.263	2818.1506
1126.8948	2726.0842
1395.6117	2914.3459
END IONS

BEGIN IONS
TITLE=8419: Scan 19018 (rt=3766.09) [D:\L4aex-Pool22-080823-03a_20231130140117.raw]
PEPMASS=609.98186 117551.83
CHARGE=5+
SCANS=19018
RAWSCANS=sn19018
RTINSECONDS=3766.0879
148.442	3139.2659
149.00476	2112.3694
153.93401	1972.8019
154.08592	3110.8025
159.99736	2082.3149
164.73152	2072.0022
172.96269	2333.5562
179.70862	2136.8674
190.89626	2041.1204
199.16194	2129.3848
221.08452	3106.3357
239.09451	2662.0569
271.2869	2486.1968
284.74979	2398.7537
284.76794	2572.8843
299.06177	2978.4565
307.14456	2722.249
355.07034	20049.09
356.07077	9509.5957
423.17529	3081.4236
472.07889	2492.6047
611.37628	4908.2642
628.60181	2579.3757
851.53021	4346.5293
940.36774	3043.6082
1228.2699	3573.9319
1572.4198	2926.2715
1694.2722	3333.3735
1761.2212	2926.2036
END IONS

BEGIN IONS
TITLE=8420: Scan 19019 (rt=3766.32) [D:\L4aex-Pool22-080823-03a_20231130140117.raw]
PEPMASS=583.94998 38963.469
CHARGE=2+
SCANS=19019
RAWSCANS=sn19019
RTINSECONDS=3766.3245
110.3898	1657.7905
125.14954	1764.9816
148.44855	2583.4211
154.08673	2898.2971
156.81844	2169.8713
163.47525	2023.047
197.76616	2040.1368
325.25748	2419.2029
332.05258	2421.3677
388.60962	2590.3723
550.23779	2598.5071
551.20764	2755.1157
END IONS

BEGIN IONS
TITLE=8421: Scan 19020 (rt=3766.5) [D:\L4aex-Pool22-080823-03a_20231130140117.raw]
PEPMASS=524.83105 47065.25
CHARGE=2+
SCANS=19020
RAWSCANS=sn19020
RTINSECONDS=3766.5044
106.82629	1929.9258
107.83473	1490.7482
116.27008	1693.9844
123.8027	2415.0627
137.75809	2108.8269
151.66713	1687.3396
157.65732	1881.9651
167.02165	2468.5483
181.59631	4108.1396
246.31667	2340.9587
271.42108	2653.6611
525.28796	7463.4478
615.45239	2772.2939
788.1189	2775.947
END IONS

BEGIN IONS
TITLE=8422: Scan 19022 (rt=3766.86) [D:\L4aex-Pool22-080823-03a_20231130140117.raw]
PEPMASS=572.94513 69226.469
CHARGE=2+
SCANS=19022
RAWSCANS=sn19022
RTINSECONDS=3766.858
116.63352	2254.6838
119.56083	1978.3302
120.55521	1870.8118
139.46616	1898.5922
143.24947	1728.3499
143.50046	1826.5396
143.97826	2265.635
144.78027	1823.7733
149.85948	2100.1252
152.20288	1938.2977
154.08588	2348.6423
155.83705	2101.1021
205.48273	2291.4873
210.43547	2365.2834
211.00577	2634.4324
227.73878	2385.7832
258.67267	2193.5898
280.64462	2494.0366
493.18915	2714.3459
510.53662	2583.4983
535.37	3150.8516
692.35461	2476.1948
715.20508	2966.1682
760.03687	2896.9495
902.82874	2782.1526
END IONS

BEGIN IONS
TITLE=8423: Scan 19023 (rt=3767.03) [D:\L4aex-Pool22-080823-03a_20231130140117.raw]
PEPMASS=554.63231 60798.5
CHARGE=2+
SCANS=19023
RAWSCANS=sn19023
RTINSECONDS=3767.0348
105.19913	1595.2061
113.36801	1624.0723
113.78519	1674.2748
116.04113	1557.009
117.44777	1739.6833
122.39969	1876.8695
123.98691	1899.0908
132.97539	1938.2971
145.08464	1852.3362
153.73738	1975.0011
158.02219	2025.5365
174.21378	2120.9456
215.10477	2458.0645
366.66315	2454.8013
393.98624	2632.998
431.36487	2557.2808
553.83673	2604.7827
583.13898	2601.7832
657.5874	3102.2202
663.07098	2871.4329
723.80347	3022.8801
793.36469	2835.5432
864.61206	2773.7117
868.6391	3242.231
END IONS

BEGIN IONS
TITLE=8424: Scan 19026 (rt=3767.57) [D:\L4aex-Pool22-080823-03a_20231130140117.raw]
PEPMASS=631.76295 35134.5
CHARGE=2+
SCANS=19026
RAWSCANS=sn19026
RTINSECONDS=3767.5699
160.14656	1981.5823
239.94026	2490.585
281.22528	2617.3765
306.85825	2548.2434
328.03677	2505.1592
397.72601	2812.6755
790.31348	2836.1936
1726.0587	3266.772
1736.2957	4224.1807
1777.5709	3364.885
END IONS

BEGIN IONS
TITLE=8425: Scan 19027 (rt=3767.75) [D:\L4aex-Pool22-080823-03a_20231130140117.raw]
PEPMASS=578.57288 59016.781
CHARGE=2+
SCANS=19027
RAWSCANS=sn19027
RTINSECONDS=3767.7544
112.34515	1538.4908
120.08189	1965.7872
126.32105	1580.0089
137.31993	1780.1475
232.20178	2348.9395
235.21754	3035.6509
312.7244	2518.9336
356.07108	2495.2288
574.52277	3411.199
579.26465	8351.8711
584.7804	2619.1008
604.3028	3005.5452
631.62408	3018.2979
814.79089	2906.0244
946.64032	3774.4395
1158.9475	3552.4146
END IONS

BEGIN IONS
TITLE=8426: Scan 19028 (rt=3767.93) [D:\L4aex-Pool22-080823-03a_20231130140117.raw]
PEPMASS=490.81287 55977.031
CHARGE=2+
SCANS=19028
RAWSCANS=sn19028
RTINSECONDS=3767.9346
105.41659	1482.6028
108.5353	1833.616
139.28459	2185.8369
154.01233	2441.1047
164.15178	2127.1484
168.03738	2219.2019
176.34944	2567.1003
178.09563	2606.4089
187.42184	2282.2153
189.52367	2322.5442
204.08868	1932.6646
208.19679	2299.5852
219.78096	2648.3821
227.57034	2441.9714
259.40613	2227.9709
317.00784	3061.9336
474.6821	2767.3728
805.901	3047.2183
983.08752	2929.738
END IONS

BEGIN IONS
TITLE=8427: Scan 19029 (rt=3768.11) [D:\L4aex-Pool22-080823-03a_20231130140117.raw]
PEPMASS=583.94998 38110.5
CHARGE=2+
SCANS=19029
RAWSCANS=sn19029
RTINSECONDS=3768.1103
112.46173	1724.4225
125.0983	1869.3279
154.08591	2110.6123
173.6651	2171.5515
185.16029	2564.1443
371.61194	2971.6826
377.6965	2669.0154
548.61298	2645.782
640.23541	2995.6487
722.12811	2718.8057
816.62964	2644.3545
END IONS

BEGIN IONS
TITLE=8428: Scan 19035 (rt=3769.16) [D:\L4aex-Pool22-080823-03a_20231130140117.raw]
PEPMASS=577.03954 63270.063
CHARGE=3+
SCANS=19035
RAWSCANS=sn19035
RTINSECONDS=3769.1627
142.7245	2232.7046
144.74664	1892.5719
154.08646	2185.7749
162.45618	2491.4707
175.20578	2301.3792
181.60599	4422.1611
258.69965	2447.6304
355.06952	6749.478
500.22485	2824.4346
577.38672	3343.4543
650.1192	2828.8162
654.36768	2633.011
746.10693	2619.6646
1088.875	2944.7759
1557.9938	2952.7954
1626.022	3631.9417
1714.5049	3674.9233
END IONS

BEGIN IONS
TITLE=8429: Scan 19036 (rt=3769.4) [D:\L4aex-Pool22-080823-03a_20231130140117.raw]
PEPMASS=594.37708 79501.875
CHARGE=2+
SCANS=19036
RAWSCANS=sn19036
RTINSECONDS=3769.3965
113.95316	1656.1644
119.68958	1841.4098
120.5231	1746.7561
122.33743	1558.7386
133.87134	1751.058
134.0345	1873.5565
141.46254	1738.5338
143.18318	1863.0645
144.61287	1770.3545
157.33467	2069.6235
163.28041	2101.8679
163.66869	2622.0667
168.49463	2287.2319
176.30325	2500.8501
185.81001	2081.9939
195.77911	2684.8093
222.35869	2159.3398
227.4912	2662.8757
231.21307	2760.8086
285.00845	2813.825
322.28967	2529.698
336.5155	2582.8862
355.06967	5278.7236
356.06952	4491.7583
416.53049	3064.5542
594.37238	5310.0532
789.68713	2644.877
861.16962	2773.4971
END IONS

BEGIN IONS
TITLE=8430: Scan 19038 (rt=3769.76) [D:\L4aex-Pool22-080823-03a_20231130140117.raw]
PEPMASS=508.8837 39383.125
CHARGE=3+
SCANS=19038
RAWSCANS=sn19038
RTINSECONDS=3769.7604
100.95697	1500.3883
102.01758	1530.0354
136.63379	2116.1482
144.28976	1913.7123
173.96222	2169.25
191.47923	2293.3315
210.81084	2257.9541
280.4425	2416.1086
457.12109	2438.3601
509.21768	4196.9673
797.35663	3284.4963
END IONS

BEGIN IONS
TITLE=8431: Scan 19039 (rt=3769.94) [D:\L4aex-Pool22-080823-03a_20231130140117.raw]
PEPMASS=655.0344 52995.938
CHARGE=2+
SCANS=19039
RAWSCANS=sn19039
RTINSECONDS=3769.9402
122.44654	1668.2712
130.54298	2026.0343
154.88583	2171.3552
181.60612	3022.4111
182.21587	2774.4551
261.03293	2281.4167
262.96832	2546.3699
305.48489	2485.2234
339.34064	3110.1396
375.37115	2766.7551
406.90054	2558.3088
428.95126	2794.8066
442.3121	2569.9211
654.41547	5437.9507
1033.2539	3789.6775
1232.4944	2863.3794
END IONS

BEGIN IONS
TITLE=8432: Scan 19043 (rt=3770.65) [D:\L4aex-Pool22-080823-03a_20231130140117.raw]
PEPMASS=546.69269 34694.719
CHARGE=2+
SCANS=19043
RAWSCANS=sn19043
RTINSECONDS=3770.6543
114.27132	1618.0382
123.20184	1668.4281
128.77414	2155.9419
137.64682	2323.2112
142.20528	2227.1226
145.42	1856.5454
152.69693	2115.7681
163.82019	1988.6686
220.04886	2608.1116
382.25333	2864.7432
414.36612	2807.9954
1053.4147	3104.4612
END IONS

BEGIN IONS
TITLE=8433: Scan 19044 (rt=3770.83) [D:\L4aex-Pool22-080823-03a_20231130140117.raw]
PEPMASS=440.17634 56403.594
CHARGE=3+
SCANS=19044
RAWSCANS=sn19044
RTINSECONDS=3770.8305
137.36913	2259.6392
141.66956	1830.7703
157.10809	2105.5427
160.39471	1929.3757
174.9684	2184.1345
177.81657	2668.2341
181.59589	2491.8262
182.98705	2227.1304
186.94087	2140.5488
222.93481	2282.104
304.18527	2711.543
412.02069	2477.6846
438.8418	4307.1035
439.27469	3098.7114
462.98029	2527.0491
583.59259	3233.5708
879.5625	3220.8896
END IONS

BEGIN IONS
TITLE=8434: Scan 19045 (rt=3771.01) [D:\L4aex-Pool22-080823-03a_20231130140117.raw]
PEPMASS=621.58838 38756.188
CHARGE=3+
SCANS=19045
RAWSCANS=sn19045
RTINSECONDS=3771.0082
148.44818	5109.5879
153.44427	2028.5352
158.55292	2325.1819
172.31981	2191.4746
174.08414	2404.155
292.27225	2659.4775
307.06372	2665.252
612.96826	2468.1926
761.94537	2829.3252
987.30023	2885.0166
END IONS

BEGIN IONS
TITLE=8435: Scan 19046 (rt=3771.19) [D:\L4aex-Pool22-080823-03a_20231130140117.raw]
PEPMASS=532.96674 90023.906
CHARGE=2+
SCANS=19046
RAWSCANS=sn19046
RTINSECONDS=3771.1883
107.44048	1541.4382
107.967	5398.2788
108.20438	1655.2628
110.63627	1908.199
112.52122	1543.3663
120.13886	1792.4342
125.53262	1656.5585
128.64098	1876.1737
130.2397	1965.3563
137.94807	2033.9076
139.0321	1713.2996
143.56868	2087.1523
150.04079	2018.9126
150.33733	1740.1775
157.34256	2447.5171
159.74429	2226.2708
181.60831	3246.1582
193.73056	2232.1519
197.12733	2666.1665
264.44614	2671.8223
277.92145	4329.6138
283.43182	3293.2495
303.75101	2836.1375
343.04791	2765.0969
351.90277	2663.3979
376.23529	2696.6704
390.56165	2312.2053
392.39996	2499.5654
402.95163	2180.4053
404.07349	2885.373
404.17886	2246.1262
532.33179	3854.8809
END IONS

BEGIN IONS
TITLE=8436: Scan 19047 (rt=3771.37) [D:\L4aex-Pool22-080823-03a_20231130140117.raw]
PEPMASS=476.30503 52252.063
CHARGE=2+
SCANS=19047
RAWSCANS=sn19047
RTINSECONDS=3771.3682
114.52101	1656.613
115.93984	1600.7744
122.06039	1833.5452
129.10265	1957.3817
146.32639	2255.0234
147.96338	2029.4327
158.24631	2407.5513
181.59619	2386.0769
244.65283	2290.4592
252.40167	2112.0198
257.38394	2628.6558
300.67029	2614.4402
309.68542	2854.0149
371.97845	2455.335
385.63623	2805.6072
787.41888	3180.8149
901.95789	3021.019
END IONS

BEGIN IONS
TITLE=8437: Scan 19048 (rt=3771.54) [D:\L4aex-Pool22-080823-03a_20231130140117.raw]
PEPMASS=548.73456 42500.906
CHARGE=2+
SCANS=19048
RAWSCANS=sn19048
RTINSECONDS=3771.5438
104.82648	1551.0013
105.78729	1676.8496
116.77452	1620.1038
118.57047	1644.6956
123.94065	3753.3789
129.53328	1882.662
139.28331	1854.954
159.23772	2046.6139
159.61156	2172.1833
182.80965	2186.6003
276.03818	2847.1938
281.31244	2661.5986
282.68399	2227.4763
323.18918	2483.7021
END IONS

BEGIN IONS
TITLE=8438: Scan 19051 (rt=3771.98) [D:\L4aex-Pool22-080823-03a_20231130140117.raw]
PEPMASS=562.81555 70987.125
CHARGE=3+
SCANS=19051
RAWSCANS=sn19051
RTINSECONDS=3771.9829
146.23286	2015.3944
158.33531	1925.4093
181.59886	3363.8728
190.21338	2250.3684
218.61967	2892.2827
224.67484	2508.3462
239.33055	2188.0771
272.79904	2577.644
321.07492	2702.208
472.6102	2854.8079
532.25903	2715.4255
540.20593	2664.6387
563.35638	7356.8687
576.21112	2870.1941
660.40228	3053.9031
852.604	2665.8789
1096.3468	3065.0271
1109.8125	3078.55
1254.7856	3021.2234
1645.006	3289.1926
END IONS

BEGIN IONS
TITLE=8439: Scan 19053 (rt=3772.48) [D:\L4aex-Pool22-080823-03a_20231130140117.raw]
PEPMASS=532.85498 80777.656
CHARGE=2+
SCANS=19053
RAWSCANS=sn19053
RTINSECONDS=3772.4797
106.42963	1553.2726
107.20643	1699.5974
107.96696	4772.9985
108.26203	1425.8157
108.59007	1555.9828
114.00834	1651.9868
127.51653	1972.9801
133.72861	1645.933
148.44191	1984.4364
151.74922	1859.676
167.76118	2475.2107
169.23222	2250.5969
180.48837	2411.8477
192.9445	4882.0371
213.09682	2313.5713
237.39864	2357.5461
250.80827	2883.9915
271.78638	2317.4082
277.92154	5064.7749
379.91153	2776.6543
417.62122	2676.4519
528.03009	2974.1477
532.3324	4807.4214
541.61249	2912.8115
725.58252	2813.4387
1024.6365	3648.6794
END IONS

BEGIN IONS
TITLE=8440: Scan 19059 (rt=3773.55) [D:\L4aex-Pool22-080823-03a_20231130140117.raw]
PEPMASS=478.03126 59643.188
CHARGE=2+
SCANS=19059
RAWSCANS=sn19059
RTINSECONDS=3773.5493
102.43847	1354.7166
154.08607	2387.7153
154.3947	2132.9165
163.77199	2198.3591
165.86232	2417.6824
178.31326	2667.2395
196.75037	2297.1609
242.40269	2730.3218
256.16235	2723.7429
270.18256	2408.5474
271.97922	2442.2212
291.64932	2606.8813
478.32407	9188.585
506.8353	2522.9958
564.94928	2755.1863
606.1106	2569.802
674.59906	3057.6509
END IONS

BEGIN IONS
TITLE=8441: Scan 19060 (rt=3773.73) [D:\L4aex-Pool22-080823-03a_20231130140117.raw]
PEPMASS=498.56134 60538.156
CHARGE=3+
SCANS=19060
RAWSCANS=sn19060
RTINSECONDS=3773.7297
101.72272	1194.7329
103.87302	1417.8068
104.90463	1491.2283
104.99043	1725.8378
115.17081	1861.207
120.22605	1674.1255
129.75977	1743.9434
135.203	1897.9861
135.64984	1861.3136
148.44879	3139.1543
163.60417	2352.6499
171.27895	2447.0322
176.97928	2480.0371
179.91846	2347.6772
215.21336	2483.3665
243.35526	2313.9209
252.20787	2793.6731
304.0477	2229.6377
410.97678	2550.3557
423.07657	2728.04
426.57666	2659.3318
531.23535	3045.2261
END IONS

BEGIN IONS
TITLE=8442: Scan 19061 (rt=3773.91) [D:\L4aex-Pool22-080823-03a_20231130140117.raw]
PEPMASS=492.08289 44218.594
CHARGE=2+
SCANS=19061
RAWSCANS=sn19061
RTINSECONDS=3773.9054
109.10095	1509.7603
109.70561	1616.2524
121.62364	1574.6345
126.30863	1610.3536
134.53737	1769.4128
144.49277	1983.302
145.5296	2282.3506
156.61697	1939.6685
163.54594	1955.5603
197.1291	2533.4077
240.13989	2470.783
330.70367	2557.0618
350.70349	2559.4724
410.871	2832.3975
584.7218	2580.8296
656.92828	3451.4583
END IONS

BEGIN IONS
TITLE=8443: Scan 19062 (rt=3774.08) [D:\L4aex-Pool22-080823-03a_20231130140117.raw]
PEPMASS=550.75107 92566.563
CHARGE=5+
SCANS=19062
RAWSCANS=sn19062
RTINSECONDS=3774.0811
119.11015	1815.7404
120.43872	1606.162
123.44081	1891.5786
133.69951	1779.5496
136.46564	1894.9462
153.73068	2016.9418
154.39348	2468.3081
172.09654	2641.4993
188.29813	2038.0546
217.87856	2333.8462
224.85527	1976.5706
236.04965	2381.0647
237.40398	2178.1396
244.02312	2188.6453
246.34799	2714.7837
260.53354	2265.6663
298.85663	2923.814
332.24149	2694.5603
341.7612	2596.394
449.94177	2589.7349
463.06818	2989.2393
549.36072	5192.5205
550.34631	17891.941
610.89984	2971.8096
647.54639	2504.2866
987.63226	2935.5708
END IONS

BEGIN IONS
TITLE=8444: Scan 19064 (rt=3774.43) [D:\L4aex-Pool22-080823-03a_20231130140117.raw]
PEPMASS=649.31315 65816.031
CHARGE=4+
SCANS=19064
RAWSCANS=sn19064
RTINSECONDS=3774.4344
115.68862	2358.7393
126.33778	1795.517
127.55782	1729.2623
128.6839	1893.4126
136.9157	1771.796
161.94382	2352.3303
173.33978	2724.071
189.63959	2148.0347
199.09731	2459.6658
202.10283	1977.4844
260.18823	2490.4131
352.75391	2418.2947
434.08273	2764.8101
588.07043	2905.698
626.82843	2645.4939
648.42902	4390.207
785.66077	2597.498
1070.0457	2876.7163
1091.8157	2559.9949
1105.5183	2765.4124
1145.9637	3341.73
1261.6132	2747.0642
END IONS

BEGIN IONS
TITLE=8445: Scan 19066 (rt=3774.79) [D:\L4aex-Pool22-080823-03a_20231130140117.raw]
PEPMASS=707.81244 53923.281
CHARGE=1+
SCANS=19066
RAWSCANS=sn19066
RTINSECONDS=3774.7924
158.40944	2162.4333
164.09439	2396.8953
191.66234	2509.25
204.16364	2419.5347
228.73967	3053.8079
295.4678	2520.9612
355.73868	2398.6506
369.82446	2607.6599
476.00705	3159.7813
588.98102	2475.7402
718.74896	3005.3025
838.58838	2631.4272
1125.7198	2936.8447
1314.8307	2836.0552
1338.4053	2962.8218
1350.6632	2625.8438
1505.3037	3179.1411
1634.5159	2908.7229
END IONS

BEGIN IONS
TITLE=8446: Scan 19069 (rt=3775.31) [D:\L4aex-Pool22-080823-03a_20231130140117.raw]
PEPMASS=642.76672 34624.875
CHARGE=3+
SCANS=19069
RAWSCANS=sn19069
RTINSECONDS=3775.3143
179.57578	2044.9805
195.42903	2470.4624
197.50269	2425.9038
227.446	2433.8975
259.43558	2252.5798
263.20105	2854.6594
282.3356	2912.9028
596.3537	2653.0413
643.29688	3292.1179
1166.6158	2934.5874
END IONS

BEGIN IONS
TITLE=8447: Scan 19070 (rt=3775.55) [D:\L4aex-Pool22-080823-03a_20231130140117.raw]
PEPMASS=576.36126 78632.844
CHARGE=2+
SCANS=19070
RAWSCANS=sn19070
RTINSECONDS=3775.5509
120.94664	1693.2924
121.01334	1620.5282
121.3073	1618.5638
122.62322	1734.2083
126.51693	1893.9792
129.09584	1856.3683
133.58856	1852.6971
137.99167	1837.0115
145.97813	2181.1953
167.31232	2200.863
186.9781	2061.1631
188.88617	2343.918
202.71143	2452.7166
208.722	2113.4441
211.32451	2183.0623
216.37721	2119.2717
231.99414	2906.8335
277.42621	2476.875
308.19357	2357.6541
390.52371	2752.4465
403.72153	2500.9353
545.8678	3136.0212
576.37909	16610.088
608.80634	2648.5623
END IONS

BEGIN IONS
TITLE=8448: Scan 19072 (rt=3775.92) [D:\L4aex-Pool22-080823-03a_20231130140117.raw]
PEPMASS=483.16943 61154.281
CHARGE=5+
SCANS=19072
RAWSCANS=sn19072
RTINSECONDS=3775.9153
100.71249	1325.5258
106.56937	1541.4796
129.8362	2089.2327
149.90916	2052.5259
154.40144	2508.1497
156.37125	2259.7449
159.07407	2083.4575
160.39362	1977.6426
183.28841	2390.2048
198.29436	2098.7842
207.79079	2404.5176
288.5715	2700.8442
392.23639	2751.4949
398.31567	2796.7488
483.32889	9651.2793
692.87622	3065.4404
720.45947	2926.6733
860.65814	3009.0862
912.25543	2666.3508
END IONS

BEGIN IONS
TITLE=8449: Scan 19074 (rt=3776.27) [D:\L4aex-Pool22-080823-03a_20231130140117.raw]
PEPMASS=504.88223 75038.219
CHARGE=3+
SCANS=19074
RAWSCANS=sn19074
RTINSECONDS=3776.2702
144.51979	2176.5146
148.44202	2687.4329
153.89127	1906.1349
164.17278	2458.7153
172.67497	2262.7966
175.21573	2314.1851
181.59683	4075.2454
201.90094	2183.2292
300.06058	2441.2021
305.97223	2598.8784
400.98517	4696.772
418.99496	6031.4482
476.00211	2553.9666
504.34033	3668.7983
505.22696	9667.1621
690.87079	2444.4221
723.21313	2609.6321
829.88312	2627.575
844.20728	2627.0884
935.03351	3392.7395
END IONS

BEGIN IONS
TITLE=8450: Scan 19076 (rt=3776.63) [D:\L4aex-Pool22-080823-03a_20231130140117.raw]
PEPMASS=510.60155 51001.781
CHARGE=2+
SCANS=19076
RAWSCANS=sn19076
RTINSECONDS=3776.6263
117.54995	1663.8276
120.04532	2156.1797
121.0267	1857.5861
128.24635	1949.916
132.1013	1975.0494
135.83043	1809.1421
166.0442	2034.955
171.20718	2059.6177
195.95111	2362.8687
199.25258	2345.3347
217.13196	2361.7698
229.75031	2277.2524
254.86037	2363.5454
258.95541	2712.1816
286.88486	2642.582
305.51999	2782.8269
451.34372	2714.5955
945.59167	2733.7773
END IONS

BEGIN IONS
TITLE=8451: Scan 19077 (rt=3776.8) [D:\L4aex-Pool22-080823-03a_20231130140117.raw]
PEPMASS=600.79651 57189.5
CHARGE=3+
SCANS=19077
RAWSCANS=sn19077
RTINSECONDS=3776.8027
152.41707	2011.4647
154.0863	2899.6243
160.09837	2239.843
162.75163	2373.5659
181.60951	2511.2664
210.1183	2279.959
230.26665	2348.2061
257.84799	2635.1321
320.04919	2614.1533
349.61307	2742.9751
360.88281	2603.3259
601.39209	5557.5146
737.52771	3146.1682
781.40143	2923.8254
1611.4564	3852.6257
END IONS

BEGIN IONS
TITLE=8452: Scan 19079 (rt=3777.16) [D:\L4aex-Pool22-080823-03a_20231130140117.raw]
PEPMASS=608.46722 37166.75
CHARGE=2+
SCANS=19079
RAWSCANS=sn19079
RTINSECONDS=3777.162
116.36579	1537.5341
144.96167	2473.3938
144.97594	1890.5948
156.25545	2170.8572
192.7328	2224.8408
303.07138	2478.9485
378.96725	2629.7844
438.84	2703.9724
874.53705	3346.9924
1087.6104	2937.3774
END IONS

BEGIN IONS
TITLE=8453: Scan 19082 (rt=3777.7) [D:\L4aex-Pool22-080823-03a_20231130140117.raw]
PEPMASS=602.10406 66424.188
CHARGE=2+
SCANS=19082
RAWSCANS=sn19082
RTINSECONDS=3777.6966
134.81601	1944.0413
141.57947	2210.8118
143.92542	2563.6338
144.46806	2039.2611
164.40379	2057.9221
181.60593	3061.9404
183.75316	2537.4746
228.58659	2537.6946
236.8633	2715.8433
325.32864	2493.2485
392.1524	2323.095
532.90729	2811.999
585.7251	2505.3171
658.41016	2749.1133
709.75793	2748.418
734.57819	2669.2556
935.61627	2966.3174
954.8938	3209.4453
968.69971	2779.5698
974.79718	2794.0801
1032.8823	2733.3237
1172.7594	3022.688
END IONS

BEGIN IONS
TITLE=8454: Scan 19085 (rt=3778.13) [D:\L4aex-Pool22-080823-03a_20231130140117.raw]
PEPMASS=528.96326 41396.375
CHARGE=2+
SCANS=19085
RAWSCANS=sn19085
RTINSECONDS=3778.1336
101.50042	1407.3528
104.05114	1714.9777
104.64545	1909.5033
112.27961	1931.3833
126.46356	1723.2623
127.77007	1779.9875
135.58665	2039.1174
140.22235	2544.3955
239.97641	2721.9087
247.10336	2180.2534
279.6077	2581.0112
300.13232	2562.217
316.38055	2735.345
342.15167	2488.1501
528.90649	2871.7751
END IONS

BEGIN IONS
TITLE=8455: Scan 19086 (rt=3778.39) [D:\L4aex-Pool22-080823-03a_20231130140117.raw]
PEPMASS=432.84224 151432.56
CHARGE=2+
SCANS=19086
RAWSCANS=sn19086
RTINSECONDS=3778.3945
100.4814	1598.7778
103.22015	1872.8145
105.00239	1416.7798
107.07324	1568.7417
110.89604	1795.3441
112.38499	1619.25
112.53867	1655.6251
119.76792	1714.6672
126.19073	1658.3674
130.21852	2139.7246
137.49388	2109.3101
141.15912	2128.6536
152.22919	1849.803
153.77765	2157.7993
154.0864	4235.8599
165.14992	2311.425
175.65073	2548.0349
182.15042	2242.0825
197.12863	12563.529
216.12306	4676.1309
218.52864	2324.179
222.55127	2277.9382
262.3468	2477.4949
288.19162	7139.7988
377.24698	2977.843
386.25293	4317.3281
431.78375	4846.6089
432.24924	3493.2832
432.28409	4697.9004
448.85178	3080.8862
471.14999	2844.1414
575.37793	7567.0142
618.4223	5050.8403
666.44086	2933.3616
709.48224	5564.6006
741.14581	3049.8245
790.54187	6182.4355
791.54382	3195.7822
853.86456	2715.9363
862.56573	5072.2827
863.56085	5817.7285
END IONS

BEGIN IONS
TITLE=8456: Scan 19089 (rt=3778.98) [D:\L4aex-Pool22-080823-03a_20231130140117.raw]
PEPMASS=427.60898 62697.656
CHARGE=2+
SCANS=19089
RAWSCANS=sn19089
RTINSECONDS=3778.9789
107.33069	1728.4392
112.43363	1664.5811
116.38346	1780.1869
133.88953	1744.4728
135.70918	1805.4742
143.14253	1965.8688
170.01254	2144.9558
172.09657	3094.5698
183.25351	2123.6541
194.25716	2502.6074
201.71457	2386.644
202.54025	2587.0217
223.79662	2626.542
266.96423	2337.0278
285.85269	2948.8792
295.32761	2934.6902
296.43057	2481.1692
366.13385	2663.2224
405.65247	2563.5344
420.56009	2653.0603
506.93692	3061.0327
688.70898	2812.2151
END IONS

BEGIN IONS
TITLE=8457: Scan 19090 (rt=3779.16) [D:\L4aex-Pool22-080823-03a_20231130140117.raw]
PEPMASS=497.31385 64286.719
CHARGE=2+
SCANS=19090
RAWSCANS=sn19090
RTINSECONDS=3779.1554
133.30431	1944.3458
140.19125	1963.4801
154.08632	2836.0818
163.41057	2258.75
167.56163	2207.9524
171.22623	2578.9619
177.17953	2227.1843
228.79262	2491.0515
232.12802	2481.2864
259.75522	2505.2959
264.14877	2300.4143
497.31744	2766.0847
498.30106	3336.481
507.12939	2611.8035
564.87244	2629.3416
584.84399	2519.9558
616.61725	2709.2002
827.81763	2975.1653
849.30029	2782.1018
1237.4541	3848.1904
1278.4722	2669.4729
END IONS

BEGIN IONS
TITLE=8458: Scan 19091 (rt=3779.33) [D:\L4aex-Pool22-080823-03a_20231130140117.raw]
PEPMASS=625.38231 73510.531
CHARGE=2+
SCANS=19091
RAWSCANS=sn19091
RTINSECONDS=3779.3336
115.31236	1485.3926
115.43458	1880.0657
117.85291	1595.4904
119.65141	1806.4337
125.66668	1791.5764
127.53933	1775.1528
130.42395	1778.9739
148.44923	2363.5728
154.08624	3077.5527
155.50424	2046.9246
181.59721	5514.2095
185.58305	2034.0339
185.62843	2390.3645
198.45558	2494.3171
199.99588	2326.0916
267.94833	2639.6646
300.74603	2850.5579
400.6077	2638.7153
441.98947	2806.137
454.81421	3822.106
464.10245	2945.3892
471.54898	2959.4751
870.51855	3065.3853
879.6051	3206.2046
893.48456	2619.9983
END IONS

BEGIN IONS
TITLE=8459: Scan 19092 (rt=3779.51) [D:\L4aex-Pool22-080823-03a_20231130140117.raw]
PEPMASS=708.87892 55907.75
CHARGE=1+
SCANS=19092
RAWSCANS=sn19092
RTINSECONDS=3779.5113
181.59688	3111.6523
205.69334	2682.2197
228.45293	2965.4453
269.22891	2426.814
357.8429	3095.7856
374.90329	3454.5459
377.33371	2761.7563
387.53949	2636.3389
390.58856	2793.0681
452.88181	7518.9966
523.81885	3456.1777
906.55981	2815.3313
928.24591	2715.8879
929.59332	2506.2419
1241.5504	2851.5542
1318.1639	3348.1418
END IONS

BEGIN IONS
TITLE=8460: Scan 19093 (rt=3779.69) [D:\L4aex-Pool22-080823-03a_20231130140117.raw]
PEPMASS=495.95277 63238.594
CHARGE=5+
SCANS=19093
RAWSCANS=sn19093
RTINSECONDS=3779.6924
109.70625	1644.6385
112.13577	1598.897
112.30057	1787.3473
121.74526	1832.7205
130.37273	1751.3973
135.22214	1835.1365
138.1716	2336.7334
143.78477	1975.4849
154.08641	2499.7795
181.59668	3460.5989
183.38675	2200.1433
184.97653	2533.4536
207.25053	2244.5076
223.80615	2358.6301
224.40683	2896.0874
245.13269	2856.5132
248.30145	3026.9802
335.52585	2752.6782
361.91489	2753.4863
403.55118	2673.395
495.24185	4728.6743
830.42657	3384.5957
END IONS

BEGIN IONS
TITLE=8461: Scan 19094 (rt=3779.88) [D:\L4aex-Pool22-080823-03a_20231130140117.raw]
PEPMASS=454.78711 56926.75
CHARGE=3+
SCANS=19094
RAWSCANS=sn19094
RTINSECONDS=3779.8766
100.95163	1323.4364
102.90351	1425.2429
116.40021	1848.6331
119.2421	1573.5736
125.55002	1836.1913
133.32674	1690.2789
136.57631	1793.241
147.3553	2230.095
153.21458	2293.6211
154.08636	3168.5767
168.01811	2457.0386
169.32251	2321.5107
172.67654	2004.6512
340.87762	3093.1216
344.47894	2983.6946
358.89154	2859.3884
428.80341	2796.6326
491.63455	2527.4971
567.85785	2557.1252
589.38849	2490.6704
821.85706	2552.6501
END IONS

BEGIN IONS
TITLE=8462: Scan 19095 (rt=3780.05) [D:\L4aex-Pool22-080823-03a_20231130140117.raw]
PEPMASS=484.44117 52709.844
CHARGE=4+
SCANS=19095
RAWSCANS=sn19095
RTINSECONDS=3780.0523
148.4425	3238.75
171.77638	2168.0718
178.48625	2651.2612
188.13745	2366.8391
212.7653	2274.1006
243.17461	2636.3601
246.41191	2334.1816
251.14209	2717.5037
295.57211	2599.7004
306.63455	2514.9651
349.71994	3163.7034
483.33011	11666.03
1015.6416	2759.6099
END IONS

BEGIN IONS
TITLE=8463: Scan 19096 (rt=3780.23) [D:\L4aex-Pool22-080823-03a_20231130140117.raw]
PEPMASS=484.44117 165146
CHARGE=4+
SCANS=19096
RAWSCANS=sn19096
RTINSECONDS=3780.2302
102.29543	1510.5042
115.20802	1577.6002
115.22812	1739.2465
118.90096	1532.3612
119.44012	1743.3765
154.0864	4541.8271
159.65598	1938.2133
162.63142	1963.0486
181.60632	2644.0369
193.13612	2678.2893
197.12846	19279.08
232.49655	2445.6636
245.12027	2694.1438
268.53589	2846.8916
270.1817	6201.8994
286.20416	2475.2446
288.19217	17249.988
331.23495	3832.8281
370.58878	2858.6887
382.9903	2674.9128
451.8187	2633.8413
466.30026	4043.3992
484.31363	64033.805
END IONS

BEGIN IONS
TITLE=8464: Scan 19097 (rt=3780.41) [D:\L4aex-Pool22-080823-03a_20231130140117.raw]
PEPMASS=488.88817 92079.844
CHARGE=2+
SCANS=19097
RAWSCANS=sn19097
RTINSECONDS=3780.4073
108.6442	1298.4913
108.77251	1492.0634
109.14345	1641.9058
109.91706	1967.4712
113.32063	1534.7622
124.40047	1905.1693
125.79905	1733.7452
128.006	2090.0781
130.03479	2115.4541
134.72845	1815.4437
135.15619	1903.0139
142.61195	2019.4803
169.43773	2208.9167
175.87761	2395.0051
176.9467	2257.1201
182.39038	2389.7402
186.07799	2132.5945
196.32735	2075.0325
201.01952	2380.3757
212.66066	2395.29
222.1582	2595.0005
229.13116	2615.761
237.29643	2544.085
252.61655	2417.2219
292.62036	2421.5725
303.14001	2863.7173
380.84128	2687.8857
400.98657	4075.3325
434.07175	2310.3518
505.2543	2836.4919
573.50116	2741.1338
610.09302	2791.3262
621.23486	3044.0769
767.31073	2882.2205
801.87286	3154.4338
END IONS

BEGIN IONS
TITLE=8465: Scan 19098 (rt=3780.58) [D:\L4aex-Pool22-080823-03a_20231130140117.raw]
PEPMASS=557.64296 61893
CHARGE=3+
SCANS=19098
RAWSCANS=sn19098
RTINSECONDS=3780.583
106.66209	1732.8617
109.72885	1449.4324
112.26204	1673.269
112.36826	1469.5143
113.58494	1730.3289
118.31031	1621.5968
125.84227	1808.709
148.44981	1917.1063
154.08601	2293.3074
162.86009	2158.5828
201.20515	2656.2795
230.3456	2331.2664
231.65567	2286.9045
234.10649	2531.3062
278.30344	2533.7996
307.00934	2482.105
557.36505	10524.1
1086.1587	3316.3647
1089.9761	3445.1475
END IONS

BEGIN IONS
TITLE=8466: Scan 19099 (rt=3780.76) [D:\L4aex-Pool22-080823-03a_20231130140117.raw]
PEPMASS=564.93231 76806.906
CHARGE=3+
SCANS=19099
RAWSCANS=sn19099
RTINSECONDS=3780.7594
139.36914	2047.5873
148.44856	2810.0405
174.10631	2268.3274
175.19983	2232.228
181.59834	2788.6301
186.11099	2471.2786
258.71548	2669.3164
259.62427	2447.0718
277.22516	2828.3342
486.73181	2874.3677
516.60419	2747.542
565.28406	24584.328
695.13367	3306.8552
747.03839	3049.7117
947.21295	2947.2317
1167.4083	3554.4753
1576.7754	3144.896
END IONS

BEGIN IONS
TITLE=8467: Scan 19100 (rt=3780.94) [D:\L4aex-Pool22-080823-03a_20231130140117.raw]
PEPMASS=548.95913 154846.78
CHARGE=5+
SCANS=19100
RAWSCANS=sn19100
RTINSECONDS=3780.9387
107.41975	1939.3242
108.08414	1808.249
115.45891	1646.7328
121.16498	1988.8907
121.42442	1631.0923
126.7008	2034.8929
127.58804	1946.6062
139.76746	2116.7542
148.39998	2316.5969
148.41685	1899.4237
148.42719	4945.3413
148.43549	7804.6836
148.45572	8155.3198
148.46494	6724.9419
148.47374	3871.793
148.48322	2206.2375
148.49098	2056.8901
154.08614	2929.0647
160.33614	2118.1514
181.59894	3181.1135
197.12837	3157.4612
288.19159	3672.2788
294.37042	2327.0061
339.85095	2643.927
351.45215	2246.688
368.87561	2412.2651
397.71085	2792.5684
404.72528	3049.2659
475.34433	2558.5586
549.36163	4554.9531
550.34564	14608.003
559.49402	3310.0015
570.42377	2928.53
573.91302	3033.6785
654.0509	2513.2419
697.62708	2656.9409
705.45276	3562.7124
951.42596	3256.0938
953.9364	2832.8887
982.47107	2866.634
END IONS

BEGIN IONS
TITLE=8468: Scan 19103 (rt=3781.46) [D:\L4aex-Pool22-080823-03a_20231130140117.raw]
PEPMASS=600.74024 65194.375
CHARGE=2+
SCANS=19103
RAWSCANS=sn19103
RTINSECONDS=3781.4582
111.56096	1719.051
112.88517	1575.9873
123.229	1768.1875
126.05544	1656.6563
134.2047	1741.78
144.5123	1987.7831
146.35757	1990.8212
164.42751	2042.9302
181.60788	2346.8813
189.28275	2046.7527
202.72017	2430.364
207.22336	2532.8977
210.28159	2397.7996
234.34172	2316.5854
261.19629	2280.0891
338.29492	2500.1604
338.59628	2556.3687
601.39191	3911.1113
638.65588	2877.7173
646.03949	2687.0264
662.98889	2657.0229
729.83502	2692.7261
931.6062	2566.8772
END IONS

BEGIN IONS
TITLE=8469: Scan 19104 (rt=3781.69) [D:\L4aex-Pool22-080823-03a_20231130140117.raw]
PEPMASS=543.60962 50477.469
CHARGE=3+
SCANS=19104
RAWSCANS=sn19104
RTINSECONDS=3781.6892
106.96618	1560.6609
109.53683	1605.2717
114.82864	1572.0387
121.84773	1690.6083
121.85361	1751.3754
126.82687	2052.7078
133.08623	2489.1755
146.75269	2141.9207
158.62604	2352.4714
169.81247	2347.4771
181.60933	2150.1467
214.05157	2319.5264
222.09041	2460.592
309.37534	2840.8179
442.83853	2567.2913
799.49323	2732.2754
829.16968	3151.5845
935.58691	2755.6914
END IONS

BEGIN IONS
TITLE=8470: Scan 19105 (rt=3781.87) [D:\L4aex-Pool22-080823-03a_20231130140117.raw]
PEPMASS=510.24543 60667
CHARGE=4+
SCANS=19105
RAWSCANS=sn19105
RTINSECONDS=3781.8697
101.77953	1384.4977
108.50874	1797.2042
108.53371	1619.7832
128.10634	1703.5442
132.32457	1795.4563
135.82823	1672.6921
144.55333	1800.3593
148.44789	2218.813
149.27252	1842.7283
151.50928	2127.2974
166.93379	2294.2515
174.1423	2206.5005
181.60645	3140.9976
245.86652	2370.7373
287.89398	2591.3474
300.1748	2473.2795
353.72031	2514.5757
599.50769	2742.3303
901.26257	2433.8723
922.96539	2915.3513
959.39697	2561.9863
967.64465	3529.209
1004.4836	3130.2351
END IONS

BEGIN IONS
TITLE=8471: Scan 19106 (rt=3782.05) [D:\L4aex-Pool22-080823-03a_20231130140117.raw]
PEPMASS=492.93512 76952.031
CHARGE=2+
SCANS=19106
RAWSCANS=sn19106
RTINSECONDS=3782.0454
101.34168	1752.4346
102.30295	1386.2568
103.12188	1336.3873
107.67928	1550.7365
108.80116	1997.1554
110.15323	1570.6797
111.02812	1751.5056
111.64674	1637.0903
113.40517	1763.7683
116.67292	1595.2485
119.06795	1855.7366
132.68063	1796.9167
135.89052	1874.1791
137.9696	2078.4905
140.77325	1826.3947
145.4494	1925.202
146.04028	1981.6716
147.25325	1963.4911
149.06046	1775.0142
158.68814	1953.474
161.94244	1988.386
191.23792	2097.2058
210.842	2442.3569
251.2903	2484.4548
283.92764	2320.198
385.20679	2499.5852
417.08511	2797.4993
450.37708	2566.6614
492.82907	3122.1934
527.21228	2839.5256
580.71301	2427.4236
595.46478	2721.8782
END IONS

BEGIN IONS
TITLE=8472: Scan 19107 (rt=3782.22) [D:\L4aex-Pool22-080823-03a_20231130140117.raw]
PEPMASS=626.40057 44619.656
CHARGE=3+
SCANS=19107
RAWSCANS=sn19107
RTINSECONDS=3782.2212
149.75081	2384.2683
153.36172	2065.8303
154.08537	2199.6409
178.14877	2558.9468
178.26451	2556.8491
181.60599	3453.865
185.8763	2214.2407
199.8597	2297.3499
232.82962	2420.0422
246.9231	2465.1636
257.95618	2556.7976
299.64221	2610.4084
319.34445	3244.2292
402.73483	2561.1487
455.81735	2546.0796
1294.4238	2642.0967
END IONS

BEGIN IONS
TITLE=8473: Scan 19109 (rt=3782.58) [D:\L4aex-Pool22-080823-03a_20231130140117.raw]
PEPMASS=540.33771 68827.125
CHARGE=3+
SCANS=19109
RAWSCANS=sn19109
RTINSECONDS=3782.5813
134.80934	1773.9849
141.38828	2107.7913
143.19058	2065.9453
148.44205	3065.9324
149.89423	2329.4634
154.08643	2586.9395
166.5538	2350.5117
179.52501	2293.2278
191.85117	2176.5779
215.42706	2294.4758
244.2014	2366.2632
251.57288	2538.4907
254.3093	2393.897
322.01541	2588.658
410.45834	2850.4148
439.29828	3076.8086
454.88083	3209.4431
593.85492	3495.1938
821.22003	3352.5974
1109.579	3387.0364
1109.7312	2666.9846
END IONS

BEGIN IONS
TITLE=8474: Scan 19112 (rt=3783.12) [D:\L4aex-Pool22-080823-03a_20231130140117.raw]
PEPMASS=583.35547 37022.219
CHARGE=2+
SCANS=19112
RAWSCANS=sn19112
RTINSECONDS=3783.1219
109.78028	1534.2194
135.44481	2227.415
271.99585	2488.2139
289.67276	2593.5686
327.91495	2680.8596
347.6391	2560.3235
420.86041	2498.6482
732.5329	2925.4309
765.33228	2836.8159
1151.1775	3057.1323
END IONS

BEGIN IONS
TITLE=8475: Scan 19113 (rt=3783.3) [D:\L4aex-Pool22-080823-03a_20231130140117.raw]
PEPMASS=539.34778 71524.25
CHARGE=3+
SCANS=19113
RAWSCANS=sn19113
RTINSECONDS=3783.2987
136.88162	2428.7124
148.44141	2532.074
150.69626	2062.7139
158.29851	2164.9524
168.41373	2079.366
178.99092	2269.5576
181.60635	2422.0425
185.22768	2888.3362
205.9606	2296.6484
222.81653	2240.0374
234.01857	2517.8696
254.74522	2623.2263
314.59824	2756.3594
413.50162	2613.6738
453.87875	3963.1204
539.35645	2864.7979
649.25354	3126.3425
675.7627	3193.2727
712.56561	3026.3047
782.01776	3006.145
924.23633	3536.3054
1066.6842	3947.6421
END IONS

BEGIN IONS
TITLE=8476: Scan 19114 (rt=3783.48) [D:\L4aex-Pool22-080823-03a_20231130140117.raw]
PEPMASS=613.45459 61174.438
CHARGE=2+
SCANS=19114
RAWSCANS=sn19114
RTINSECONDS=3783.4774
112.49058	1607.1398
118.32838	1772.6877
123.80352	1951.8185
143.80055	2008.1382
148.44266	3468.1238
149.59808	1840.2443
169.75235	2426.5657
170.36235	2227.6294
180.47421	2063.5166
183.42221	2380.0071
269.3027	2426.3223
349.06082	2652.0786
458.49179	2773.6372
461.12381	2998.845
563.87769	2412.2634
649.31165	2751.895
667.82477	2702.1023
742.65149	2637.3462
966.87958	3089.1028
997.89478	2873.2632
1142.1018	3272.802
END IONS

BEGIN IONS
TITLE=8477: Scan 19119 (rt=3784.28) [D:\L4aex-Pool22-080823-03a_20231130140117.raw]
PEPMASS=559.99293 77772.906
CHARGE=3+
SCANS=19119
RAWSCANS=sn19119
RTINSECONDS=3784.2764
140.70967	2318.6392
143.2937	1915.6436
148.4491	4025.2339
154.08617	1818.3259
158.45128	2187.772
160.27611	2188.167
170.52283	2276.5217
172.09656	2319.6819
181.60608	4127.873
225.49348	2421.3428
244.90601	3464.863
246.73311	2645.3992
274.63303	2466.3376
290.03857	2498.4126
305.22049	2382.7568
393.62399	2415.55
662.72729	3423.3918
1022.2885	2870.0603
1112.0752	2802.967
1253.3533	3083.5989
1283.272	2711.9019
1290.1272	3089.4468
1497.2002	2896.0603
1517.5092	3077.0203
1581.9573	2969.4094
END IONS

BEGIN IONS
TITLE=8478: Scan 19122 (rt=3784.95) [D:\L4aex-Pool22-080823-03a_20231130140117.raw]
PEPMASS=532.85425 70843.906
CHARGE=3+
SCANS=19122
RAWSCANS=sn19122
RTINSECONDS=3784.9479
156.13757	2353.082
171.60013	2481.2192
181.60655	2953.7217
181.66461	2277.6106
192.9442	4943.478
215.41499	2281.2292
222.47496	2798.2124
227.85677	2257.4473
277.92172	6298.436
279.65253	2341.6658
300.53491	2431.938
310.24307	2450.1099
314.96317	2440.6731
320.36304	2813.7222
532.33295	5311.9307
712.61292	2921.2261
930.15955	2859.7004
966.10126	2759.5557
1365.3878	3281.3479
1545.4879	2737.5359
END IONS

BEGIN IONS
TITLE=8479: Scan 19123 (rt=3785.13) [D:\L4aex-Pool22-080823-03a_20231130140117.raw]
PEPMASS=526.7258 72193.125
CHARGE=3+
SCANS=19123
RAWSCANS=sn19123
RTINSECONDS=3785.1266
135.27065	2199.5613
138.68701	1885.8246
147.98068	2054.9194
148.44878	2909.3643
154.08624	2284.9148
160.79788	1941.2618
180.65617	2227.5747
184.11436	2393.6887
190.77794	2443.865
211.72443	2372.5156
237.69304	2365.5012
263.73206	2610.9121
327.57193	2620.3777
527.16003	4034.7168
527.35565	8306.9775
1108.0638	2884.6655
1145.71	2761.1836
1175.6726	2986.9358
1240.309	2859.9207
1325.8313	2606.134
1428.3975	2988.7305
END IONS

BEGIN IONS
TITLE=8480: Scan 19124 (rt=3785.31) [D:\L4aex-Pool22-080823-03a_20231130140117.raw]
PEPMASS=512.78259 61594.844
CHARGE=3+
SCANS=19124
RAWSCANS=sn19124
RTINSECONDS=3785.3052
129.67021	1915.855
136.88762	2154.1279
148.45085	1995.9265
154.08626	2845.0164
170.37431	2179.2319
217.15508	2346.6584
296.22998	2384.0955
311.91873	2314.6826
311.93896	2672.3545
366.22311	2631.6736
444.65302	2999.3225
513.33698	6670.1807
593.19501	2819.166
736.552	2713.2915
834.55927	3115.9236
961.12061	2778.843
1479.3647	3451.8809
1498.4232	3068.2625
END IONS

BEGIN IONS
TITLE=8481: Scan 19125 (rt=3785.48) [D:\L4aex-Pool22-080823-03a_20231130140117.raw]
PEPMASS=543.30121 46128.469
CHARGE=3+
SCANS=19125
RAWSCANS=sn19125
RTINSECONDS=3785.4836
146.2406	1869.3308
148.44232	3192.4907
154.08598	3011.6787
159.35738	2145.3296
183.68597	2177.9021
191.21935	2147.7759
194.74014	2464.4988
219.77751	2340.8794
275.88959	2778.9954
396.19202	2762.5391
410.70892	2623.4309
502.31375	2631.7632
560.26501	2593.6606
END IONS

BEGIN IONS
TITLE=8482: Scan 19127 (rt=3785.85) [D:\L4aex-Pool22-080823-03a_20231130140117.raw]
PEPMASS=508.24466 60888.219
CHARGE=2+
SCANS=19127
RAWSCANS=sn19127
RTINSECONDS=3785.8453
105.81738	1452.3503
111.86807	1474.5884
122.07245	1655.5488
128.10698	2154.9966
135.09067	2179.5957
148.44847	2226.1809
151.34874	1822.4655
160.4464	2100.8013
162.62675	2122.6558
163.41925	1780.6331
167.90094	2005.9324
181.59689	4004.5703
224.26277	2294.6409
242.40083	2383.1272
280.39395	2611.2644
322.55753	2646.5308
323.55115	2327.2334
365.19437	2554.3738
371.57391	2245.8997
428.38071	2720.677
493.55258	2667.01
698.0108	2725.4758
820.35809	2880.3772
END IONS

BEGIN IONS
TITLE=8483: Scan 19131 (rt=3786.56) [D:\L4aex-Pool22-080823-03a_20231130140117.raw]
PEPMASS=524.52399 70678.594
CHARGE=3+
SCANS=19131
RAWSCANS=sn19131
RTINSECONDS=3786.5591
150.63203	1910.7618
154.08633	2173.2271
161.79323	2196.2502
172.68524	2288.3076
183.56631	2608.908
197.38762	2855.4204
212.80505	2340.4192
218.03835	2475.5466
265.62469	2661.8386
299.53055	2864.3169
359.39423	2517.4272
407.05396	2920.3721
438.84183	7035.5664
439.84137	2771.2446
522.81885	2807.7898
540.67725	2557.5361
624.50769	3048.6597
727.38611	2813.2925
955.9079	2956.3213
1181.3032	3148.688
END IONS

BEGIN IONS
TITLE=8484: Scan 19133 (rt=3786.92) [D:\L4aex-Pool22-080823-03a_20231130140117.raw]
PEPMASS=569.72232 78085.813
CHARGE=2+
SCANS=19133
RAWSCANS=sn19133
RTINSECONDS=3786.9159
113.25704	1530.3207
120.41166	1694.3079
121.695	1642.925
128.10715	2306.4856
129.06808	1954.7948
131.92648	1870.0963
133.49796	1791.7028
148.44165	2937.7
152.19987	2065.4438
154.08601	2648.6221
165.44867	2041.5703
181.6073	4116.1235
205.0677	2785.5891
229.24083	2344.55
251.7876	2260.5125
255.80237	2360.2783
257.28757	2918.8362
260.67789	2879.4902
306.66351	2360.2861
568.3493	3066.4441
574.85309	2543.8318
609.85199	2634.0559
691.49768	3078.1453
808.26764	2823.4897
846.71893	3105.5706
1030.2145	3002.7754
1098.9037	2874.323
END IONS

BEGIN IONS
TITLE=8485: Scan 19138 (rt=3787.84) [D:\L4aex-Pool22-080823-03a_20231130140117.raw]
PEPMASS=555.66687 57466.688
CHARGE=4+
SCANS=19138
RAWSCANS=sn19138
RTINSECONDS=3787.8446
169.58206	2847.031
192.31352	2646.885
193.4299	2261.407
195.32379	2267.7825
201.5471	2138.3362
242.45192	2583.1128
244.78638	2410.2986
252.14322	2457.0173
288.2117	2647.6331
367.22171	2270.8813
377.31604	2747.5203
477.98212	2550.7983
555.35693	2865.9573
568.92969	2694.8955
617.73181	2911.9802
817.1698	2606.3469
1098.3967	3575.5115
1341.0433	2724.1348
1472.0184	3184.5486
END IONS

BEGIN IONS
TITLE=8486: Scan 19139 (rt=3788.03) [D:\L4aex-Pool22-080823-03a_20231130140117.raw]
PEPMASS=539.52875 54208.875
CHARGE=2+
SCANS=19139
RAWSCANS=sn19139
RTINSECONDS=3788.0253
107.67929	1410.6891
109.82326	1672.562
126.9086	2148.6143
131.9539	1750.4806
137.7838	1832.6592
141.27046	2108.2471
148.44902	2592.385
149.99582	1865.3745
150.24182	2027.4167
161.32199	2554.8406
196.74551	2499.8391
212.49553	2258.5903
246.94666	2294.8904
315.41986	2476.9648
322.85831	2954.2366
351.00208	3127.0059
415.35291	2533.6917
538.08765	2691.6709
640.0929	2715.9009
END IONS

BEGIN IONS
TITLE=8487: Scan 19140 (rt=3788.21) [D:\L4aex-Pool22-080823-03a_20231130140117.raw]
PEPMASS=608.05375 50409.781
CHARGE=3+
SCANS=19140
RAWSCANS=sn19140
RTINSECONDS=3788.2054
148.44821	4332.5298
148.70738	1790.0667
151.04344	2004.5616
181.59865	2792.3247
188.59154	2503.1553
208.03203	2878.1665
227.42603	2348.4199
301.26776	2910.9429
328.64294	2711.2139
406.76111	2594.9221
438.8428	6526.9771
516.76593	2686.5049
969.0694	3367.5095
1548.7831	3187.5107
END IONS

BEGIN IONS
TITLE=8488: Scan 19141 (rt=3788.39) [D:\L4aex-Pool22-080823-03a_20231130140117.raw]
PEPMASS=530.33845 92258.281
CHARGE=2+
SCANS=19141
RAWSCANS=sn19141
RTINSECONDS=3788.3853
132.35695	1930.8605
134.89897	1848.8749
144.30901	2429.1501
146.51849	2363.2021
148.44833	4170.0801
154.08589	2626.23
155.8613	1977.0139
156.95663	2264.5139
184.54971	2517.7542
191.97906	2644.7583
195.79398	2246.7524
197.12848	3186.7546
214.08499	2575.0825
225.21062	2182.9873
293.20804	2440.5227
362.51208	2499.6123
468.28354	3176.8748
529.33514	5252.2617
530.34882	4685.4922
563.94244	2436.1228
571.30243	2604.7749
609.10413	2880.6665
668.80945	3035.2161
892.91534	3252.3223
942.61963	3901.5039
1090.7028	3380.3452
1228.8293	2927.5212
1346.7775	3174.6155
END IONS

BEGIN IONS
TITLE=8489: Scan 19142 (rt=3788.56) [D:\L4aex-Pool22-080823-03a_20231130140117.raw]
PEPMASS=546.05978 50119.469
CHARGE=3+
SCANS=19142
RAWSCANS=sn19142
RTINSECONDS=3788.5644
131.80855	2011.6151
143.83208	1904.7971
148.44882	2450.313
159.31682	2312.873
167.56248	2137.7083
181.60641	3664.6338
192.31	2434.3459
224.99088	2441.3513
258.31277	2595.0532
273.90912	2920.2051
386.05881	2816.2146
403.4212	2718.2681
415.85818	2388.1531
455.44528	2952.7673
538.26898	2662.6675
1010.8464	3833.3604
END IONS

BEGIN IONS
TITLE=8490: Scan 19145 (rt=3789.1) [D:\L4aex-Pool22-080823-03a_20231130140117.raw]
PEPMASS=570.57107 43893.594
CHARGE=2+
SCANS=19145
RAWSCANS=sn19145
RTINSECONDS=3789.1012
115.49751	1652.2015
116.14229	1589.4683
127.83178	1790.5492
137.28624	1863.6871
141.8741	2164.0254
143.09488	1827.0439
180.21304	2287.1658
236.86359	2496.0356
337.36887	3619.48
404.98636	2677.3047
480.57193	2405.5791
513.61981	2782.3816
735.54175	2664.6204
1130.771	3708.9094
END IONS

BEGIN IONS
TITLE=8491: Scan 19146 (rt=3789.28) [D:\L4aex-Pool22-080823-03a_20231130140117.raw]
PEPMASS=451.86558 69843.188
CHARGE=3+
SCANS=19146
RAWSCANS=sn19146
RTINSECONDS=3789.28
120.18056	1594.1129
127.30418	2001.7277
144.93489	2309.0552
146.33858	2097.6572
148.45064	2236.9602
150.29016	1855.9993
156.08627	2438.7751
163.53474	1945.9772
181.59612	2500.8394
183.13066	2180.9973
263.25723	2805.1187
263.79736	2507.5823
264.09598	2781.0574
296.77795	2454.1545
310.31219	2548.2629
314.12335	2439.1421
394.91281	3098.0413
405.82352	2605.0164
439.97824	2782.4224
440.19937	2879.9583
486.19766	2510.2151
517.51837	2902.7761
799.5705	2900.7896
955.5119	2829.8982
END IONS

BEGIN IONS
TITLE=8492: Scan 19147 (rt=3789.46) [D:\L4aex-Pool22-080823-03a_20231130140117.raw]
PEPMASS=596.52586 87498.969
CHARGE=3+
SCANS=19147
RAWSCANS=sn19147
RTINSECONDS=3789.4577
113.62103	1783.7737
115.77013	1759.4386
118.16148	1895.5824
125.09158	1628.4344
127.29598	1921.8558
128.92175	2024.9498
131.17641	1880.1667
143.78558	1820.6116
154.08597	2574.9272
158.65562	2238.0657
169.9043	2206.3193
172.14893	1821.9149
197.6468	2178.4028
198.96313	2132.5007
212.06494	2430.4448
260.40256	2500.4417
260.41675	2320.9238
271.30789	2552.917
299.06064	3132.9412
304.78036	2497.3806
330.30945	2215.4951
339.4834	2356.4851
354.70523	2801.135
357.06897	4679.0625
376.87732	2902.416
411.7092	2687.6511
547.38757	2712.6208
595.24158	3547.1357
595.37695	2404.6272
893.03906	2640.4473
903.26697	2679.1616
END IONS

BEGIN IONS
TITLE=8493: Scan 19148 (rt=3789.63) [D:\L4aex-Pool22-080823-03a_20231130140117.raw]
PEPMASS=485.60019 84872.438
CHARGE=2+
SCANS=19148
RAWSCANS=sn19148
RTINSECONDS=3789.6344
100.5006	1378.6067
107.91328	1951.5968
108.7896	1583.6155
112.96962	1686.3319
123.70177	1795.5028
127.87285	1963.6873
135.58376	1809.3981
142.24498	2017.649
143.53885	2299.0845
149.01068	1992.8755
152.33719	1801.7927
159.9519	2155.6099
181.60732	3709.4788
197.1281	3714.1362
198.17751	2279.4399
263.25912	2462.5952
289.19528	2469.6399
305.02402	2388.6892
332.67715	2747.8125
340.86087	2507.8823
365.25729	2463.5706
481.1658	2703.5525
485.24072	3338.241
485.31735	10820.587
525.54083	2687.1448
566.87976	2823.7385
896.10107	3169.7532
960.86725	3023.29
END IONS

BEGIN IONS
TITLE=8494: Scan 19149 (rt=3789.81) [D:\L4aex-Pool22-080823-03a_20231130140117.raw]
PEPMASS=559.99411 50704.375
CHARGE=3+
SCANS=19149
RAWSCANS=sn19149
RTINSECONDS=3789.8146
145.39879	2507.2502
148.44923	3062.0991
154.19394	1886.3813
157.13036	2262.1509
164.94699	2146.457
172.09724	2396.637
177.65485	2360.2681
189.0047	2395.6033
206.5542	2601.8262
240.17149	2890.1929
255.9433	2513.4241
276.37735	2757.2546
593.38715	2935.1614
749.05463	3313.2041
785.82782	3666.8823
END IONS

BEGIN IONS
TITLE=8495: Scan 19155 (rt=3790.93) [D:\L4aex-Pool22-080823-03a_20231130140117.raw]
PEPMASS=639.75467 57102.313
CHARGE=2+
SCANS=19155
RAWSCANS=sn19155
RTINSECONDS=3790.931
158.30206	2133.7058
163.71233	1968.4592
172.09734	2402.0762
191.85909	2590.8025
213.30615	2353.0974
291.49368	2660.3181
310.72095	2483.3098
337.48434	2855.8079
444.6452	3014.3105
454.33203	2684.7561
666.94299	2803.0591
698.03558	2950.9431
867.55499	2684.5449
921.13525	2623.2744
1086.1952	3304.7405
1121.2178	2954.7485
1426.8674	3423.7412
1743.3497	2821.074
1846.1179	3166.2695
END IONS

BEGIN IONS
TITLE=8496: Scan 19157 (rt=3791.29) [D:\L4aex-Pool22-080823-03a_20231130140117.raw]
PEPMASS=559.34961 53502.094
CHARGE=2+
SCANS=19157
RAWSCANS=sn19157
RTINSECONDS=3791.2919
105.42922	1592.0533
106.29832	1424.9598
120.38883	1721.4141
121.93118	1967.762
125.16165	1738.832
127.73066	1949.4783
128.31929	1968.6859
163.43825	2020.3849
172.32521	2057.2874
173.4622	2277.2512
181.59604	1968.0186
183.42949	2101.603
222.91821	2260.0396
253.34248	2868.9065
384.59814	2483.0886
448.64255	2600.8145
530.00452	2879.8496
765.37299	3250.1484
1033.6683	3032.9983
END IONS

BEGIN IONS
TITLE=8497: Scan 19158 (rt=3791.47) [D:\L4aex-Pool22-080823-03a_20231130140117.raw]
PEPMASS=541.42438 49133.375
CHARGE=2+
SCANS=19158
RAWSCANS=sn19158
RTINSECONDS=3791.4683
106.97414	1805.73
109.00327	1433.5385
115.52874	1514.9731
116.74142	1580.791
120.6452	1967.373
121.84866	1692.6427
124.18721	1898.1477
124.95206	1842.7283
155.41628	2287.2964
181.59561	4004.1804
216.87009	2244.0889
217.89816	2926.4851
243.01361	2133.2048
302.5856	2838.1289
390.40564	2589.3899
459.27988	2499.9473
541.12177	2583.9993
END IONS

BEGIN IONS
TITLE=8498: Scan 19159 (rt=3791.64) [D:\L4aex-Pool22-080823-03a_20231130140117.raw]
PEPMASS=573.80565 36919.094
CHARGE=2+
SCANS=19159
RAWSCANS=sn19159
RTINSECONDS=3791.6445
125.48046	2134.467
129.67868	2003.5082
133.08621	2614.1177
144.48911	1945.6372
148.4413	2284.7847
172.55359	2164.6355
181.59703	5346.8545
279.87036	2435.8608
346.2142	2630.5281
377.98792	2624.3906
528.83136	2724.6072
END IONS

BEGIN IONS
TITLE=8499: Scan 19161 (rt=3792) [D:\L4aex-Pool22-080823-03a_20231130140117.raw]
PEPMASS=618.15995 57247.594
CHARGE=3+
SCANS=19161
RAWSCANS=sn19161
RTINSECONDS=3792.0019
114.71393	1875.5117
127.52767	1564.968
129.39133	2034.5646
158.77513	2648.5039
210.39064	2392.7317
212.65805	2206.0564
214.42235	2874.6086
218.645	2125.8447
227.91817	2588.8994
266.38049	2634.0088
277.92255	6307.7998
296.6748	2510.5933
532.40063	3151.4814
572.95795	2932.8157
581.81866	2586.3159
980.81665	3061.3564
999.16046	3163.1694
END IONS

BEGIN IONS
TITLE=8500: Scan 19163 (rt=3792.35) [D:\L4aex-Pool22-080823-03a_20231130140117.raw]
PEPMASS=482.68703 71485.313
CHARGE=3+
SCANS=19163
RAWSCANS=sn19163
RTINSECONDS=3792.3549
127.06499	1626.9817
128.20221	1665.7069
128.81514	1630.3522
129.48322	1769.6753
141.26718	1906.4429
143.09935	1921.9508
143.62283	1814.4542
154.08635	3375.3977
155.54536	2174.6914
156.20972	2275.5313
159.50729	2115.2434
314.51874	2927.915
318.80219	2447.542
381.89334	3300.8992
386.79004	2509.5759
396.4599	2823.5164
481.4726	2463.7578
483.32901	12510.522
494.17841	2715.9373
709.19232	3158.0752
779.49713	3158.9602
END IONS

BEGIN IONS
TITLE=8501: Scan 19164 (rt=3792.53) [D:\L4aex-Pool22-080823-03a_20231130140117.raw]
PEPMASS=614.4903 44923.844
CHARGE=3+
SCANS=19164
RAWSCANS=sn19164
RTINSECONDS=3792.5327
173.49513	2076.3279
180.5822	2259.5789
182.103	2348.2717
273.40802	2300.866
328.57886	2629.7717
367.74637	2528.5574
420.84808	2675.1699
474.1701	2836.6882
546.14355	2598.2585
864.45526	3349.512
917.02759	3348.5098
1072.2943	3254.8828
END IONS

BEGIN IONS
TITLE=8502: Scan 19166 (rt=3792.89) [D:\L4aex-Pool22-080823-03a_20231130140117.raw]
PEPMASS=646.73987 59228
CHARGE=3+
SCANS=19166
RAWSCANS=sn19166
RTINSECONDS=3792.8927
169.52631	2203.8926
171.74872	2414.7383
179.26466	2137.7319
181.60599	4105.7041
190.15103	1980.9735
210.05222	2378.1538
215.58612	2282.1538
237.31956	2823.1594
257.80502	2615.7563
307.23465	2238.2615
366.7139	2933.8691
380.58572	2470.5317
435.52585	2741.2637
473.81995	2738.9604
493.03427	2695.8669
548.30109	2759.9275
786.99188	3116.0767
840.45166	2852.2532
1234.1371	3578.1904
1363.5443	3166.4255
END IONS

BEGIN IONS
TITLE=8503: Scan 19168 (rt=3793.25) [D:\L4aex-Pool22-080823-03a_20231130140117.raw]
PEPMASS=516.32672 123307.28
CHARGE=2+
SCANS=19168
RAWSCANS=sn19168
RTINSECONDS=3793.2538
100.92612	1423.7378
104.63494	1261.3633
109.23991	1557.8815
116.7395	2236.907
118.23716	1626.7729
118.52525	1680.4437
120.43259	1505.9171
148.31491	2130.2649
148.36615	1845.1155
148.38477	1811.4016
148.40244	2163.0659
148.41086	2050.8604
148.42021	3948.6313
148.42897	6762.2705
148.4381	9202.3242
148.45815	7961.1221
148.46782	4844.2925
148.47723	2047.2235
148.48608	2167.3164
148.50305	2124.7847
155.91525	2241.4058
157.91081	2241.9275
181.59808	3499.562
195.30815	2284.3125
276.26675	2328.0574
280.51764	2460.1853
346.52853	2687.7559
445.27472	3107.7046
516.83838	2709.0044
595.60077	3252.1707
817.83508	3296.333
820.54803	2934.376
890.77338	3268.6565
924.50214	2794.4546
1027.8546	3625.0969
END IONS

BEGIN IONS
TITLE=8504: Scan 19170 (rt=3793.51) [D:\L4aex-Pool22-080823-03a_20231130140117.raw]
PEPMASS=579.06236 75894.281
CHARGE=5+
SCANS=19170
RAWSCANS=sn19170
RTINSECONDS=3793.5128
107.31373	1450.0869
117.01076	1643.6262
121.98937	1608.903
122.34321	1558.1116
137.42128	2304.2534
160.08577	2112.0833
172.21555	2182.7847
177.0159	2151.0867
181.60736	2645.4949
203.8539	2159.437
211.49467	2160.259
289.88513	3271.9412
471.95746	2758.8206
579.26288	29091.682
684.64575	2980.8328
790.82642	3368.4504
834.74231	2738.8943
END IONS

BEGIN IONS
TITLE=8505: Scan 19172 (rt=3794.01) [D:\L4aex-Pool22-080823-03a_20231130140117.raw]
PEPMASS=528.32367 50479.969
CHARGE=3+
SCANS=19172
RAWSCANS=sn19172
RTINSECONDS=3794.0071
132.6342	1977.8374
136.63666	1911.9303
142.18246	1923.4493
148.44241	3380.9431
154.08614	2959.9209
178.75981	2198.6489
186.44777	2193.2373
190.08835	2603.9355
216.9566	2794.6453
271.16046	2374.6672
370.65643	2756.7771
395.79407	2513.8999
850.91046	2694.907
1217.5067	2850.5208
1331.2169	3369.7195
END IONS

BEGIN IONS
TITLE=8506: Scan 19173 (rt=3794.19) [D:\L4aex-Pool22-080823-03a_20231130140117.raw]
PEPMASS=558.01685 52519.875
CHARGE=3+
SCANS=19173
RAWSCANS=sn19173
RTINSECONDS=3794.1858
155.36327	2267.9634
185.95859	2608.9912
205.201	2721.3557
269.93594	2488.7874
289.4122	2516.8767
356.18454	2742.0762
557.36688	8286.6865
798.31219	3147.8804
1254.7787	4433.2158
1455.2966	2995.4705
1572.462	3789.6104
END IONS

BEGIN IONS
TITLE=8507: Scan 19174 (rt=3794.37) [D:\L4aex-Pool22-080823-03a_20231130140117.raw]
PEPMASS=738.37059 66857.531
CHARGE=2+
SCANS=19174
RAWSCANS=sn19174
RTINSECONDS=3794.3651
127.82175	1770.4092
128.8372	1730.1986
135.14925	1942.5721
139.13159	1897.2019
180.63573	2160.3367
181.59654	2455.8271
183.74831	2151.3521
199.17572	2109.9868
268.16626	2818.8369
285.16672	2763.2205
354.91901	2513.0144
366.26416	2213.7219
581.71539	3114.1436
604.47095	2778.1726
638.08923	2690.8691
713.33081	4158.8374
738.97668	3056.8374
740.18494	3070.5688
1084.7258	2953.2317
1085.1993	2579.0793
1476.7352	6399.583
END IONS

BEGIN IONS
TITLE=8508: Scan 19176 (rt=3794.72) [D:\L4aex-Pool22-080823-03a_20231130140117.raw]
PEPMASS=504.15838 47420.906
CHARGE=2+
SCANS=19176
RAWSCANS=sn19176
RTINSECONDS=3794.7207
102.19971	1627.2573
119.79071	1695.283
127.66146	1606.2429
139.67509	1767.5776
144.66158	2118.1877
159.57082	2605.8118
163.50787	1855.2615
172.89111	1895.4374
178.83148	2245.3269
181.5972	2289.0518
206.2108	2262.5205
255.45102	2196.5186
290.44888	2459.697
350.06622	3236.3181
440.77841	2578.7083
546.35052	2777.8455
805.75757	3664.7612
END IONS

BEGIN IONS
TITLE=8509: Scan 19177 (rt=3794.9) [D:\L4aex-Pool22-080823-03a_20231130140117.raw]
PEPMASS=594.91168 55453.531
CHARGE=2+
SCANS=19177
RAWSCANS=sn19177
RTINSECONDS=3794.8964
113.79408	1574.3959
120.47182	1740.7684
124.57059	1800.0051
148.44081	1877.3934
153.71252	2186.55
181.60728	4614.3926
267.74066	2706.7346
272.20364	3019.3242
277.40967	3039.8315
316.69797	2606.7458
356.07101	4146.0273
357.06775	4426.2622
382.22531	2526.467
535.85925	2559.4468
594.37573	5181.145
END IONS

BEGIN IONS
TITLE=8510: Scan 19180 (rt=3795.43) [D:\L4aex-Pool22-080823-03a_20231130140117.raw]
PEPMASS=529.82526 63511.125
CHARGE=3+
SCANS=19180
RAWSCANS=sn19180
RTINSECONDS=3795.4287
132.30678	2105.4468
142.3882	1784.929
146.24326	2060.0696
158.73492	2222.8845
179.39207	2108.7339
184.95319	2430.1492
196.97606	2230.5068
211.74454	2320.8127
216.02467	3499.1448
220.35196	2403.2043
225.65717	2645.2646
243.62518	2707.428
262.75763	2474.9824
288.17148	2331.2544
290.01187	2953.4177
315.64261	2358.1523
413.78485	2870.7842
529.84467	2830.6033
825.61243	3052.5386
863.71436	2787.2009
1016.9931	2736.3115
END IONS

BEGIN IONS
TITLE=8511: Scan 19183 (rt=3795.97) [D:\L4aex-Pool22-080823-03a_20231130140117.raw]
PEPMASS=546.01583 44000.156
CHARGE=3+
SCANS=19183
RAWSCANS=sn19183
RTINSECONDS=3795.9674
135.82477	1779.4351
141.41595	2101.7759
169.55608	2044.3326
170.17305	1984.5591
181.59689	4103.4717
255.08321	2515.9624
322.06232	2812.7781
347.71939	2494.0303
387.5383	2977.2571
434.10507	2492.8132
471.44263	2648.3271
544.84772	3103.0632
770.13477	3057.3105
END IONS

BEGIN IONS
TITLE=8512: Scan 19184 (rt=3796.15) [D:\L4aex-Pool22-080823-03a_20231130140117.raw]
PEPMASS=532.70302 67760.688
CHARGE=3+
SCANS=19184
RAWSCANS=sn19184
RTINSECONDS=3796.1462
103.6498	1508.4279
106.45551	1526.076
107.96684	8005.9507
114.99729	1857.4473
121.38857	1568.6682
127.61795	1825.709
147.11197	1928.4872
148.44862	3231.4287
150.9837	1894.5282
154.60973	2030.5261
158.83185	1956.2122
184.58165	2077.2324
191.64896	2054.2429
192.94495	2485.0488
205.40643	2160.8867
212.10664	2102.3267
232.69821	2273.1055
277.92322	3048.0754
279.952	2617.4631
324.99225	2669.095
440.23837	2328.5708
451.35297	2248.9719
567.09167	2812.8193
793.25989	2746.2283
END IONS

BEGIN IONS
TITLE=8513: Scan 19187 (rt=3796.59) [D:\L4aex-Pool22-080823-03a_20231130140117.raw]
PEPMASS=496.36643 75516.719
CHARGE=2+
SCANS=19187
RAWSCANS=sn19187
RTINSECONDS=3796.5878
161.35905	2440.8315
171.37248	2046.5863
179.88481	2187.0422
185.37428	2234.1792
193.34196	2159.5474
197.12836	2673.5408
211.66907	2877.5269
221.40404	2063.875
226.12752	2274.7754
239.31532	2776.1775
251.03876	2454.7292
260.54312	2617.8667
260.97244	2361.4951
286.29752	2491.1135
373.85709	2623.4346
410.12015	3024.4001
444.58392	2474.0933
447.86343	2238.9492
457.76736	2362.6035
495.2395	3387.1201
694.34332	2772.1235
741.42303	2721.2805
1198.2772	3308.0183
1295.5615	3440.2104
END IONS

BEGIN IONS
TITLE=8514: Scan 19189 (rt=3797.08) [D:\L4aex-Pool22-080823-03a_20231130140117.raw]
PEPMASS=514.82953 60249.875
CHARGE=2+
SCANS=19189
RAWSCANS=sn19189
RTINSECONDS=3797.0827
105.12679	1586.9855
106.21781	1740.7544
106.39801	1687.8966
109.78931	1543.2938
120.39454	1776.9866
126.50385	1849.3749
134.40291	2108.0271
136.58072	1768.7672
140.90424	1954.6461
148.44899	2305.3401
149.54237	2300.2351
159.18689	2453.3945
175.34384	2169.2402
184.51543	2180.5862
188.06708	2186.5154
216.5392	2277.5918
231.06015	2283.1062
287.4454	2354.0686
447.49109	2430.1895
521.81909	2960.2136
546.16583	2439.0703
609.91602	3024.3972
786.34906	2874.8022
END IONS

BEGIN IONS
TITLE=8515: Scan 19190 (rt=3797.26) [D:\L4aex-Pool22-080823-03a_20231130140117.raw]
PEPMASS=537.33767 111548.28
CHARGE=3+
SCANS=19190
RAWSCANS=sn19190
RTINSECONDS=3797.2628
103.16315	1454.271
103.2083	1788.7919
109.23154	1656.259
109.29296	1774.4307
113.77146	1841.4673
114.04403	1928.4788
116.48652	1680.9705
125.11935	1697.1459
125.38114	1630.8965
125.55305	1625.8157
128.27753	1710.8263
128.96452	1685.0089
130.4864	1709.3846
181.60594	4710.73
200.79984	2456.8591
224.37834	2168.8442
299.06058	3318.6394
301.05951	3321.3743
332.03998	2987.4543
341.46381	2472.8535
343.90179	2365.1274
356.89325	3975.7529
374.9039	11827.697
417.0347	5215.5332
447.17111	2827.3787
452.88156	12818.002
459.28455	2799.5393
493.00735	2431.3569
538.17218	3816.7517
538.32196	3672.4102
818.86322	3377.3486
982.75122	2943.1614
985.27759	2827.9373
END IONS

BEGIN IONS
TITLE=8516: Scan 19191 (rt=3797.44) [D:\L4aex-Pool22-080823-03a_20231130140117.raw]
PEPMASS=487.80954 34583.5
CHARGE=2+
SCANS=19191
RAWSCANS=sn19191
RTINSECONDS=3797.4389
113.01221	1708.6761
124.15502	1586.4031
127.20417	1796.7269
127.30283	1903.2483
141.11797	2058.9338
207.18477	2101.907
239.4334	2206.3916
260.62561	2844.0508
358.95471	2564.1436
716.11462	3123.7
728.38098	3007.5325
END IONS

BEGIN IONS
TITLE=8517: Scan 19192 (rt=3797.61) [D:\L4aex-Pool22-080823-03a_20231130140117.raw]
PEPMASS=526.79712 59464.125
CHARGE=3+
SCANS=19192
RAWSCANS=sn19192
RTINSECONDS=3797.6147
132.20158	1914.8982
138.91876	1892.9542
148.44009	2041.2692
149.784	2072.0857
151.21696	2000.6715
161.42676	1984.7754
169.9966	2016.2468
175.59496	2214.3015
183.38751	2495.8591
188.59515	2512.8418
211.4633	2267.7
250.75212	2473.3801
253.61794	2306.2537
527.35706	6240.0483
593.38739	3117.8748
938.05194	2815.0347
1102.7015	3018.6707
1144.8872	2840.0657
1162.7177	2879.9197
END IONS

BEGIN IONS
TITLE=8518: Scan 19194 (rt=3797.98) [D:\L4aex-Pool22-080823-03a_20231130140117.raw]
PEPMASS=763.88667 61361.094
CHARGE=2+
SCANS=19194
RAWSCANS=sn19194
RTINSECONDS=3797.9757
132.54913	1784.9656
140.50543	1947.5979
145.26778	2491.1816
150.59908	1846.7333
151.33974	2187.9114
154.43495	2130.9299
156.12563	2047.6349
175.23689	2062.5671
179.61426	2199.8052
181.60612	3148.4121
190.40747	2338.1763
262.14172	2162.1008
273.13373	2226.8857
486.57184	2460.6631
721.54633	2598.998
763.88879	8126.8301
764.39404	3387.717
827.33234	2980.1096
1317.7672	3040.6831
END IONS

BEGIN IONS
TITLE=8519: Scan 19197 (rt=3798.51) [D:\L4aex-Pool22-080823-03a_20231130140117.raw]
PEPMASS=491.20996 49474.844
CHARGE=2+
SCANS=19197
RAWSCANS=sn19197
RTINSECONDS=3798.5104
103.35114	1385.3806
108.47491	1403.614
110.48623	1517.3523
115.56451	1821.6718
118.06673	1698.4764
120.87823	1363.729
127.38397	2199.3066
138.50894	1943.4962
158.46907	2063.7856
163.45061	2335.3918
195.27559	2311.3271
247.3073	2646.2063
305.6568	2385.7334
614.94464	3083.1636
628.07697	2578.8879
635.94208	2688.1128
638.28699	2712.7944
776.83771	2840.4531
END IONS

BEGIN IONS
TITLE=8520: Scan 19198 (rt=3798.69) [D:\L4aex-Pool22-080823-03a_20231130140117.raw]
PEPMASS=551.35223 71251.313
CHARGE=2+
SCANS=19198
RAWSCANS=sn19198
RTINSECONDS=3798.6888
104.34403	1693.1404
112.03446	1751.3977
113.53188	1935.5421
115.28566	1489.761
116.54946	1781.0596
129.35756	1756.0239
134.61017	1992.5604
144.56731	1726.9614
196.86652	2520.9744
198.93436	2204.5564
267.79971	2453.1257
278.22711	2400.5684
302.94138	2343.1711
320.25574	2140.9109
323.77371	2483.1516
336.9194	2439.7749
340.23117	2646.3291
341.65515	3010.5947
345.71289	2367.4504
348.06018	2499.2705
409.14035	2438.1902
423.54221	2623.4592
430.13177	2590.7092
551.34607	5583.752
552.93616	2714.7832
712.19781	2836.0356
END IONS

BEGIN IONS
TITLE=8521: Scan 19199 (rt=3798.87) [D:\L4aex-Pool22-080823-03a_20231130140117.raw]
PEPMASS=493.50443 57860.125
CHARGE=2+
SCANS=19199
RAWSCANS=sn19199
RTINSECONDS=3798.8651
114.6373	1634.6786
117.8117	1678.3972
125.66944	2069.9983
148.44197	1936.8541
180.26926	2574.7085
180.59651	2343.7178
181.59566	4037.6846
205.23402	2369.2598
208.00853	2230.4041
208.45474	2440.4546
225.44786	2539.9663
350.12518	3001.5334
546.69958	3242.2466
550.36792	2682.7612
626.68182	2634.2639
704.24066	2643.3806
751.29761	3063.7612
863.2605	3101.866
933.15314	2704.7544
END IONS

BEGIN IONS
TITLE=8522: Scan 19200 (rt=3799.04) [D:\L4aex-Pool22-080823-03a_20231130140117.raw]
PEPMASS=646.71166 39672.344
CHARGE=2+
SCANS=19200
RAWSCANS=sn19200
RTINSECONDS=3799.0407
125.11967	1909.6936
132.11629	1829.4249
152.2632	2333.8945
168.17752	2228.74
176.9653	2467.0745
199.10915	1999.1467
205.52696	1969.2968
234.61595	2769.1152
257.10086	2427.5276
300.73438	2609.6189
575.29834	2566.5466
589.71826	2553.3838
955.0257	2757.98
END IONS

BEGIN IONS
TITLE=8523: Scan 19202 (rt=3799.39) [D:\L4aex-Pool22-080823-03a_20231130140117.raw]
PEPMASS=416.72245 104550.19
CHARGE=2+
SCANS=19202
RAWSCANS=sn19202
RTINSECONDS=3799.3943
102.32288	1352.011
103.33068	1380.9657
107.37706	1389.8677
148.41542	2509.2739
148.42407	4292.6479
148.43303	7787.6436
148.45335	11019.202
148.46251	7227.8086
148.47098	3854.8481
148.48911	2985.687
154.08638	3917.7627
174.88245	2245.1948
198.02145	2192.1243
200.89264	2416.1018
204.25606	2360.5767
215.35745	2322.9822
264.56198	2733.2629
298.75623	2637.708
340.36676	3281.6948
345.97729	3452.2354
409.21487	2575.9546
539.92828	3030.4727
558.35828	2885.7515
569.82581	2594.864
794.81995	3292.9597
END IONS

BEGIN IONS
TITLE=8524: Scan 19205 (rt=3799.92) [D:\L4aex-Pool22-080823-03a_20231130140117.raw]
PEPMASS=563.34485 47568.813
CHARGE=2+
SCANS=19205
RAWSCANS=sn19205
RTINSECONDS=3799.9191
105.43604	1816.3434
111.49672	1530.4806
113.52015	1799.0732
115.93425	1744.3119
121.08549	1827.064
121.36523	1817.5013
129.12357	1693.9388
151.589	1823.8799
157.87326	2019.6074
169.93198	2689.0342
201.17174	2240.3069
327.11661	2411.7742
344.36636	2697.4661
563.35724	3698.9233
661.60352	3201.7581
884.16498	3189.2422
END IONS

BEGIN IONS
TITLE=8525: Scan 19206 (rt=3800.15) [D:\L4aex-Pool22-080823-03a_20231130140117.raw]
PEPMASS=537.8587 128211.63
CHARGE=3+
SCANS=19206
RAWSCANS=sn19206
RTINSECONDS=3800.1498
135.89557	1988.1543
145.37173	2262.8008
148.4415	3016.9202
149.04489	4182.6406
165.33438	1959.3147
172.09749	2487.1848
194.93884	2260.6833
195.40396	2656.1011
204.20755	2211.0955
206.85661	2370.3506
223.06334	3036.905
281.05026	3491.3684
284.53333	2504.7146
288.59958	2774.5593
299.06165	10795.282
300.06161	3344.8772
313.24347	2837.4358
358.76962	2522.9866
374.90424	10954.82
399.89703	3086.8699
407.0094	2882.0801
416.03769	5118.7422
417.03384	3492.478
421.02692	3003.7559
452.88107	15749.453
533.55286	2776.7549
538.17212	4369.1074
766.17383	3066.259
815.37372	2911.833
1055.839	3137.5034
END IONS

BEGIN IONS
TITLE=8526: Scan 19209 (rt=3800.69) [D:\L4aex-Pool22-080823-03a_20231130140117.raw]
PEPMASS=531.62741 78019.688
CHARGE=3+
SCANS=19209
RAWSCANS=sn19209
RTINSECONDS=3800.6876
102.01881	1638.826
107.96696	7441.248
113.14004	1552.9539
121.38242	1889.9708
128.80318	1653.0999
129.20889	2082.3518
140.80437	1829.8971
144.08656	2334.0212
148.4485	2252.8694
151.33968	1815.8663
192.94438	4785.7373
265.12442	3017.8167
277.92218	3141.772
289.43918	2548.8782
325.91608	2541.9387
458.53644	2440.3877
476.34235	2788.9563
504.46838	3257.8794
532.33521	6152.7505
537.50787	2846.4966
617.69751	2929.8093
841.07263	3675.2222
947.73083	2878.292
END IONS

BEGIN IONS
TITLE=8527: Scan 19211 (rt=3801.04) [D:\L4aex-Pool22-080823-03a_20231130140117.raw]
PEPMASS=557.88772 58522.375
CHARGE=4+
SCANS=19211
RAWSCANS=sn19211
RTINSECONDS=3801.0434
114.59521	1518.6863
116.33897	1882.7559
120.35369	1735.3447
121.02947	1653.88
121.65159	1447.5276
121.8159	1956.0474
141.47597	1835.697
156.04724	2213.9907
172.09712	2498.3721
177.76326	2403.1089
258.67374	2827.3081
476.1701	2375.927
557.3653	7406.2974
558.35687	4431.8042
621.11774	3203.6465
739.32764	2891.7747
818.0636	2980.7993
967.86108	2880.1458
END IONS

BEGIN IONS
TITLE=8528: Scan 19212 (rt=3801.22) [D:\L4aex-Pool22-080823-03a_20231130140117.raw]
PEPMASS=552.95443 77157.281
CHARGE=3+
SCANS=19212
RAWSCANS=sn19212
RTINSECONDS=3801.2197
104.10845	1862.8649
107.06361	1591.4335
111.24649	1991.8365
121.0947	1728.3931
123.99046	1769.4883
133.67062	2306.1548
146.52505	2254.0862
147.22148	1909.804
154.08623	2203.5
230.57648	2795.9229
235.04251	2176.6572
265.59482	2343.135
284.74683	2387.4194
355.48325	2600.2668
376.41882	2743.803
385.97501	2267.1316
552.35797	3893.0332
593.39203	3337.968
619.47925	3105.4248
742.57172	3013.8022
828.93005	8268.3545
880.28577	2830.9312
887.93359	2755.3064
1006.0703	3470.894
END IONS

BEGIN IONS
TITLE=8529: Scan 19213 (rt=3801.4) [D:\L4aex-Pool22-080823-03a_20231130140117.raw]
PEPMASS=608.23425 52712.844
CHARGE=3+
SCANS=19213
RAWSCANS=sn19213
RTINSECONDS=3801.396
169.29097	2015.9255
172.45644	1939.6368
172.49789	2200.8682
180.8064	2212.2434
181.60774	2745.3804
183.19603	2110.6824
240.41534	2332.1558
294.03918	2480.9678
372.5813	3067.1895
372.85327	2968.4849
438.84186	4816.7129
618.3808	2910.3235
649.97632	2897.9592
745.38324	3348.3342
759.96118	2655.3999
END IONS

BEGIN IONS
TITLE=8530: Scan 19216 (rt=3801.94) [D:\L4aex-Pool22-080823-03a_20231130140117.raw]
PEPMASS=555.401 52721.688
CHARGE=3+
SCANS=19216
RAWSCANS=sn19216
RTINSECONDS=3801.9361
155.37024	2009.49
160.70605	1908.5984
187.19865	2549.655
195.73811	2122.4875
195.87943	2178.4443
217.53604	2760.7322
231.09669	2212.6597
412.71716	2401.5652
422.86206	3536.083
430.65314	2569.9084
504.89383	2940.0332
541.46417	3088.29
555.40094	2416.2576
731.20337	2904.6113
792.73004	2752.3982
1268.782	2926.5627
END IONS

BEGIN IONS
TITLE=8531: Scan 19217 (rt=3802.12) [D:\L4aex-Pool22-080823-03a_20231130140117.raw]
PEPMASS=627.55763 48662
CHARGE=2+
SCANS=19217
RAWSCANS=sn19217
RTINSECONDS=3802.1151
154.08582	2309.1875
177.30075	2018.3264
220.72842	2336.0356
227.37779	2488.3657
257.43945	2320.1289
569.61658	2955.2451
599.68848	2582.1135
628.32416	3594.5146
882.5611	3267.4282
928.90912	2750.4272
989.98944	3411.5317
1051.8569	3302.7588
1138.8636	3291.1938
1752.9983	3932.9504
1825.3524	3440.032
END IONS

BEGIN IONS
TITLE=8532: Scan 19218 (rt=3802.3) [D:\L4aex-Pool22-080823-03a_20231130140117.raw]
PEPMASS=505.21517 78806.281
CHARGE=5+
SCANS=19218
RAWSCANS=sn19218
RTINSECONDS=3802.2952
129.5657	1965.4
133.65504	2462.0576
134.43443	1680.3123
140.25317	2319.3538
140.25969	2414.1389
146.32051	1918.3071
181.60724	4279.4326
252.17802	2526.8723
256.89456	2574.6011
258.34637	2118.6743
292.0387	2454.1108
299.06216	3061.7656
334.87622	2848.5254
344.30206	2524.3359
385.94666	2674.5981
400.98502	4106.9043
402.16983	2970.6006
418.99377	3474.6155
457.94016	2772.0935
547.37488	2917.6838
605.95258	2907.1355
700.73096	2755.2644
717.95709	3015.9089
1236.984	3010.99
1492.295	3054.1196
END IONS

BEGIN IONS
TITLE=8533: Scan 19221 (rt=3802.73) [D:\L4aex-Pool22-080823-03a_20231130140117.raw]
PEPMASS=552.95427 125661.94
CHARGE=3+
SCANS=19221
RAWSCANS=sn19221
RTINSECONDS=3802.7327
138.54086	1864.2059
143.90691	1818.8665
160.99294	1883.955
188.44263	2136.9287
199.93056	2285.5261
209.00911	2489.8579
376.27499	2689.7515
426.46869	2600.5583
449.25754	3212.4233
463.30692	5143.0693
465.48105	2804.3125
552.35803	3111.2322
557.88959	2763.1777
640.34625	2537.8298
768.40869	2955.3508
828.9267	6578.3555
829.42688	8520.4814
829.93152	3306.0869
883.44165	3939.949
935.09131	3500.0383
978.75208	3072.2432
1012.4755	4475.4736
1210.6031	3219.2805
1211.585	3572.77
1212.572	3142.8271
1296.637	8766.1592
1297.6481	4629.4917
1541.7115	3376.2073
1542.7256	3780.3281
1544.7306	4837.2188
1545.7581	3378.5146
END IONS

BEGIN IONS
TITLE=8534: Scan 19225 (rt=3803.58) [D:\L4aex-Pool22-080823-03a_20231130140117.raw]
PEPMASS=731.94061 49149.219
CHARGE=3+
SCANS=19225
RAWSCANS=sn19225
RTINSECONDS=3803.5843
169.72462	2231.0496
172.28816	2838.3596
172.48026	2351.8125
192.065	2891.4705
193.66875	2131.7305
194.73242	2417.0603
195.19714	2207.3159
234.0163	2644.187
247.33031	2723.4399
284.35284	2636.125
391.1525	2882.7483
458.35089	2566.7334
755.29535	2690.4648
818.69482	2891.7944
967.61658	2708.1238
1506.2733	3356.1067
1535.8452	2756.4658
END IONS

BEGIN IONS
TITLE=8535: Scan 19230 (rt=3804.49) [D:\L4aex-Pool22-080823-03a_20231130140117.raw]
PEPMASS=458.54609 177036.72
CHARGE=2+
SCANS=19230
RAWSCANS=sn19230
RTINSECONDS=3804.4852
120.57285	1744.0563
133.08635	2423.8438
154.08618	4305.9922
166.36774	2237.5947
172.09666	7806.4756
172.29633	2302.907
197.12851	20479.49
249.34514	2906.9055
252.6122	2609.2017
263.16003	10608.878
270.18118	3723.917
284.79855	2395.2788
288.19186	17749.715
394.05801	3172.8496
459.28192	70219.711
813.91168	2634.9617
939.88531	2762.4148
1314.1447	2665.51
1376.2515	3089.7007
END IONS

BEGIN IONS
TITLE=8536: Scan 19231 (rt=3804.66) [D:\L4aex-Pool22-080823-03a_20231130140117.raw]
PEPMASS=645.39215 45885.125
CHARGE=2+
SCANS=19231
RAWSCANS=sn19231
RTINSECONDS=3804.6628
115.33715	1779.7645
118.93097	1720.0902
120.82832	1638.1528
138.00484	2097.9971
148.44763	3146.7563
272.54648	2547.416
289.20947	2504.0796
315.08533	2838.9158
332.48605	2954.5632
414.72751	2602.8416
509.6412	2566.2539
1191.386	3006.1094
1238.767	3784.4636
1256.9752	3703.1104
END IONS

BEGIN IONS
TITLE=8537: Scan 19232 (rt=3804.84) [D:\L4aex-Pool22-080823-03a_20231130140117.raw]
PEPMASS=574.18512 50542.219
CHARGE=2+
SCANS=19232
RAWSCANS=sn19232
RTINSECONDS=3804.8402
110.19938	1506.6373
119.59852	1691.4193
126.54018	1911.3698
131.58784	1784.2963
150.02156	2119.7356
154.0863	2723.7283
156.38812	2384.5139
160.3329	2151.6428
236.98688	2390.4973
260.35989	2403.9043
302.64285	2651.1887
341.97565	2440.2722
364.28568	2820.2185
693.35822	2862.9197
749.63147	2718.0999
921.09637	3391.8955
END IONS

BEGIN IONS
TITLE=8538: Scan 19238 (rt=3805.81) [D:\L4aex-Pool22-080823-03a_20231130140117.raw]
PEPMASS=430.77369 252092.44
CHARGE=2+
SCANS=19238
RAWSCANS=sn19238
RTINSECONDS=3805.8148
102.72002	1587.0768
105.19381	1463.5481
105.83028	1480.7461
111.67047	1792.5414
112.61104	1830.5471
113.59422	1685.1115
123.11652	2363.3435
125.87643	1713.5271
127.13133	2683.1113
130.14104	2618.0896
139.07857	1939.4005
140.82167	1747.6504
148.44275	2912.821
160.47354	2008.7007
167.05457	3006.0559
175.11856	4187.4023
176.1604	2219.7961
182.97327	2447.5928
210.95058	2277.7917
216.12305	28595.16
230.1705	2765.0105
294.42133	2783.3286
304.20416	2657.9805
328.05002	2516.7361
330.32925	2556.5391
344.97473	2752.2954
357.16922	2792.1699
359.02997	4611.4805
360.02988	7838.2148
361.02621	4050.8013
387.17603	3069.9229
388.18256	3944.8025
390.19989	3268.3354
393.60474	2307.0942
410.30457	2805.1602
430.24411	8061.6523
430.77435	25972.83
431.27811	13701.378
459.22116	3627.8826
485.53525	2646.1299
518.29388	3311.9309
535.15875	2698.9592
555.86957	2812.9153
555.91931	3038.8445
586.32043	9948.4316
631.3808	5076.6655
703.45557	9593.9629
818.51703	4034.9617
853.75543	3011.2214
860.54034	13145.31
861.54352	6088.5762
END IONS

BEGIN IONS
TITLE=8539: Scan 19239 (rt=3806.08) [D:\L4aex-Pool22-080823-03a_20231130140117.raw]
PEPMASS=828.92763 159024.19
CHARGE=2+
SCANS=19239
RAWSCANS=sn19239
RTINSECONDS=3806.0756
136.14243	1627.7123
142.79123	1934.6576
147.85626	1910.6141
148.75511	1819.0116
155.90436	2336.3394
166.52071	2046.8226
170.33714	2430.2402
181.60815	4910.1919
227.5549	2418.4729
239.90567	2190.0198
247.19221	2471.7917
252.50209	2976.6133
256.59451	2489.4575
271.01279	2766.0142
275.99152	2333.2976
335.63562	2652.4998
463.33575	2845.6013
587.76306	2627.1748
644.10175	2860.0281
726.30573	3236.2219
828.92725	30479.402
829.43048	25170.674
829.92578	7010.4434
847.08862	2780.9927
1544.7457	2880.2163
1563.0924	2926.0435
1656.8503	11719.389
1657.8422	9674.4941
END IONS

BEGIN IONS
TITLE=8540: Scan 19240 (rt=3806.31) [D:\L4aex-Pool22-080823-03a_20231130140117.raw]
PEPMASS=532.09698 61324.438
CHARGE=2+
SCANS=19240
RAWSCANS=sn19240
RTINSECONDS=3806.3095
102.15973	1361.8518
102.35879	1449.3998
105.2443	1480.036
106.72777	1391.5809
107.96684	3456.8591
115.71082	2328.8386
121.90416	1497.0226
130.98627	1897.8737
132.30533	1810.1841
149.19897	2134.9204
154.08612	3385.7805
162.65065	2941.4758
192.94405	3115.2368
243.08856	2227.3508
371.43271	2826.584
458.89023	2592.7983
496.99081	3029.4907
532.33643	6274.7334
600.84082	2745.6011
681.93127	2595.218
END IONS

BEGIN IONS
TITLE=8541: Scan 19241 (rt=3806.49) [D:\L4aex-Pool22-080823-03a_20231130140117.raw]
PEPMASS=644.39093 55701.031
CHARGE=2+
SCANS=19241
RAWSCANS=sn19241
RTINSECONDS=3806.4881
122.51558	1891.6088
157.88145	2222.7766
194.63181	2175.678
197.84291	2341.2302
200.47501	2276.6174
212.14871	2247.8713
220.00139	2381.9185
269.91217	2527.5203
335.03854	2663.2686
359.00687	2488.468
460.21246	2714.5432
506.41388	2599.6169
558.85236	2443.21
605.45294	2652.2517
637.50165	3203.115
644.34271	3401.7666
693.52838	2721.6604
914.62335	3148.2927
END IONS

BEGIN IONS
TITLE=8542: Scan 19243 (rt=3806.84) [D:\L4aex-Pool22-080823-03a_20231130140117.raw]
PEPMASS=570.35184 48134.094
CHARGE=2+
SCANS=19243
RAWSCANS=sn19243
RTINSECONDS=3806.8426
143.90491	2026.6083
171.2455	1959.6666
189.25197	2090.0466
190.33031	2493.9724
218.32373	2367.1487
233.00285	2723.2437
323.6488	2901.3145
337.9823	2588.9343
344.78015	2379.2749
473.13153	2656.6755
518.37817	2562.5459
981.44806	2895.7012
1528.6321	3317.5891
1576.0521	3653.7036
END IONS

BEGIN IONS
TITLE=8543: Scan 19244 (rt=3807.02) [D:\L4aex-Pool22-080823-03a_20231130140117.raw]
PEPMASS=456.18087 50078.156
CHARGE=2+
SCANS=19244
RAWSCANS=sn19244
RTINSECONDS=3807.022
127.88229	1854.1592
136.13696	1837.2854
146.49602	2163.9094
182.62914	2140.9368
189.02684	2550.5896
225.71515	2536.0344
229.65788	3150.2959
312.32806	2814.0615
335.03192	2667.5803
854.11829	3116.906
913.58636	3005.2
919.85266	3301.1182
1264.1172	2743.6394
1291.3622	3352.1865
END IONS

BEGIN IONS
TITLE=8544: Scan 19247 (rt=3807.56) [D:\L4aex-Pool22-080823-03a_20231130140117.raw]
PEPMASS=659.91711 44152.375
CHARGE=3+
SCANS=19247
RAWSCANS=sn19247
RTINSECONDS=3807.5613
181.60696	5536.1938
193.93637	2186.3552
198.18613	2271.553
223.51115	2344.1736
227.7901	2806.6333
486.61694	2805.9978
524.54211	2778.741
551.90424	2789.6895
642.41284	2672.2375
645.28027	3094.6638
719.97809	2518.9055
731.56232	2938.7117
775.81561	2722.635
863.31775	3052.2925
END IONS

BEGIN IONS
TITLE=8545: Scan 19248 (rt=3807.75) [D:\L4aex-Pool22-080823-03a_20231130140117.raw]
PEPMASS=529.96054 62615.438
CHARGE=5+
SCANS=19248
RAWSCANS=sn19248
RTINSECONDS=3807.7463
102.29224	1405.7189
102.79343	1388.2692
107.61163	1602.8239
114.64803	1993.051
128.97829	1848.9814
144.33098	2533.4153
177.97229	2460.1951
197.12787	2484.6509
208.97223	2487.5786
212.50046	2429.0415
257.19785	2249.2908
472.87885	2616.5295
529.33746	2998.811
547.99994	3326.2039
585.00946	2591.9785
816.45874	2499.8804
827.95392	3289.2856
868.63666	2633.5461
871.5766	3369.0745
1052.1079	2421.8499
END IONS

BEGIN IONS
TITLE=8546: Scan 19249 (rt=3807.93) [D:\L4aex-Pool22-080823-03a_20231130140117.raw]
PEPMASS=700.40734 38756.25
CHARGE=3+
SCANS=19249
RAWSCANS=sn19249
RTINSECONDS=3807.9261
158.61157	1970.1013
171.86801	2158.0171
177.90298	1980.3756
181.60759	4297.8301
265.9111	2345.6475
399.78461	2841.8728
399.94083	2965.9998
428.2616	2599.7231
553.99701	2503.5671
641.84692	3171.9387
1175.0781	2904.4871
1406.7344	2993.0266
END IONS

BEGIN IONS
TITLE=8547: Scan 19250 (rt=3808.11) [D:\L4aex-Pool22-080823-03a_20231130140117.raw]
PEPMASS=629.52802 55112.625
CHARGE=4+
SCANS=19250
RAWSCANS=sn19250
RTINSECONDS=3808.1067
150.98264	2056.8257
181.59502	2180.1721
182.24063	2163.7266
206.33858	2447.9238
206.99895	2331.613
217.66542	2797.8076
264.36316	2452.4539
407.7977	2368.0898
507.65689	2765.1917
629.38483	4910.7446
656.7384	3196.8643
696.40991	2556.873
733.2691	2655.9492
823.987	2780.2
840.15076	2812.5564
968.29523	2808.1819
1077.3925	2788.1628
END IONS

BEGIN IONS
TITLE=8548: Scan 19251 (rt=3808.29) [D:\L4aex-Pool22-080823-03a_20231130140117.raw]
PEPMASS=715.28646 39275.281
CHARGE=1+
SCANS=19251
RAWSCANS=sn19251
RTINSECONDS=3808.287
181.60527	2523.3838
211.25073	2185.4629
216.52071	2229.8542
243.07492	2230.4014
256.26797	2589.4443
382.25714	2547.0515
387.70642	2622.8447
598.73132	2984.6355
702.93164	3575.49
853.12201	3577.7908
959.70087	2669.5159
1398.256	3235.4692
1431.7604	3576.8474
END IONS

BEGIN IONS
TITLE=8549: Scan 19255 (rt=3808.91) [D:\L4aex-Pool22-080823-03a_20231130140117.raw]
PEPMASS=570.35266 57003.438
CHARGE=3+
SCANS=19255
RAWSCANS=sn19255
RTINSECONDS=3808.9091
150.03314	1924.3329
158.95396	2446.51
162.56253	2461.0295
185.00642	2282.01
216.51305	2672.1118
237.80302	2581.5864
391.08456	2574.7935
403.00485	2827.1768
447.61301	2599.4993
494.52216	2871.5334
558.20868	2952.3347
647.91321	2894.5635
1253.2118	2566.7544
1463.9001	3057.5837
1533.0455	3526.575
1548.5626	2851.0522
1636.9999	2851.2043
END IONS

BEGIN IONS
TITLE=8550: Scan 19258 (rt=3809.58) [D:\L4aex-Pool22-080823-03a_20231130140117.raw]
PEPMASS=632.18512 41425.969
CHARGE=2+
SCANS=19258
RAWSCANS=sn19258
RTINSECONDS=3809.5796
117.83356	1641.3021
127.67461	1860.3544
143.15874	2040.859
156.27867	1984.854
164.84979	2418.3452
180.17929	2080.2202
200.10692	2357.3538
202.55731	2317.3284
281.02774	2317.8054
286.66684	2336.199
288.39511	2180.2285
356.9444	2654.6692
554.05493	2932.0986
618.09167	2720.6462
END IONS

BEGIN IONS
TITLE=8551: Scan 19260 (rt=3809.94) [D:\L4aex-Pool22-080823-03a_20231130140117.raw]
PEPMASS=489.0672 39517.406
CHARGE=4+
SCANS=19260
RAWSCANS=sn19260
RTINSECONDS=3809.9422
156.98146	2157.7483
165.24236	2479.0503
183.86871	2023.7144
212.35234	2291.7073
242.041	2318.3691
323.23825	2768.3003
332.54376	2583.1755
400.9838	5253.728
488.00388	2614.157
488.31003	2873.2583
662.85107	2927.863
1724.7032	3029.2356
END IONS

BEGIN IONS
TITLE=8552: Scan 19262 (rt=3810.3) [D:\L4aex-Pool22-080823-03a_20231130140117.raw]
PEPMASS=662.51245 61839.031
CHARGE=2+
SCANS=19262
RAWSCANS=sn19262
RTINSECONDS=3810.3028
125.23763	1793.6575
126.25533	2020.0862
128.9425	1662.4288
133.08588	1752.1854
145.87761	2109.6726
149.78987	2192.6016
154.08621	2393.0081
182.3763	2258.1089
191.68204	2348.1255
272.43106	3211.1624
336.4462	2616.6055
336.59372	2664.0874
346.9057	2654.657
364.10236	2553.719
561.97021	2983.9573
621.34656	2941.9761
648.30713	2685.7715
756.21765	2807.1477
904.60028	3112.6541
1080.8099	3284.8306
END IONS

BEGIN IONS
TITLE=8553: Scan 19264 (rt=3810.66) [D:\L4aex-Pool22-080823-03a_20231130140117.raw]
PEPMASS=546.57043 49165.656
CHARGE=3+
SCANS=19264
RAWSCANS=sn19264
RTINSECONDS=3810.657
137.80284	2093.3499
141.04884	1862.6096
145.97249	2090.1416
154.08609	3201.1636
178.64963	2093.4233
196.50964	2334.8508
200.89621	2092.491
206.49019	2249.7517
237.03883	2553.4172
324.90094	2737.896
473.13916	2742.217
874.81012	3070.751
1004.646	2987.1018
1584.3505	3194.3125
END IONS

BEGIN IONS
TITLE=8554: Scan 19269 (rt=3811.55) [D:\L4aex-Pool22-080823-03a_20231130140117.raw]
PEPMASS=563.12262 51415.156
CHARGE=3+
SCANS=19269
RAWSCANS=sn19269
RTINSECONDS=3811.5512
140.58574	2062.1401
148.28807	2086.623
171.07286	2722.9075
199.09789	2797.7515
224.21391	2641.1714
254.46188	2372.2727
341.5719	2382.4541
537.17731	2576.6421
545.31116	3537.6274
563.35901	3851.7991
653.42694	3064.1306
1037.7512	2900.2598
1118.9399	2693.9553
1127.3973	3128.2646
END IONS

BEGIN IONS
TITLE=8555: Scan 19270 (rt=3811.73) [D:\L4aex-Pool22-080823-03a_20231130140117.raw]
PEPMASS=498.62561 104266.63
CHARGE=2+
SCANS=19270
RAWSCANS=sn19270
RTINSECONDS=3811.7346
102.59687	1417.7583
102.95204	1449.8434
103.07893	1621.6227
106.37285	1513.3141
108.04069	1361.134
113.4501	1602.7489
119.8669	2102.1045
136.76968	1986.0314
142.17795	1957.7423
148.38484	2000.4204
148.41095	2001.0127
148.41927	2939.4839
148.42923	5313.1924
148.43747	8894.3438
148.45761	7932.7261
148.46657	4517.0967
148.47572	2830.4771
148.48456	2270.0344
154.0864	3122.6096
161.21797	2098.4709
252.63007	2725.7361
294.68463	2393.3259
378.02786	2516.9087
402.52026	2878.106
409.91028	2717.6565
499.33145	3494.6123
555.86523	3266.3577
720.42694	2851.5378
END IONS

BEGIN IONS
TITLE=8556: Scan 19272 (rt=3811.99) [D:\L4aex-Pool22-080823-03a_20231130140117.raw]
PEPMASS=562.01697 97589.188
CHARGE=3+
SCANS=19272
RAWSCANS=sn19272
RTINSECONDS=3811.9917
155.07016	4734.7544
160.86778	2175.71
177.11229	5682.4619
178.11563	3906.0549
183.29868	2651.7185
199.09705	3019.4155
212.39505	2155.1399
214.63326	2474.979
261.13278	8175.9014
262.13657	7740.2144
287.64517	2358.0549
314.80878	2512.521
544.30487	17409.879
545.30688	3313.5784
579.13782	2889.355
802.80646	2769.0769
992.32556	2963.3989
1027.7499	3515.5066
1227.79	3018.3684
1366.1472	3475.3818
END IONS

BEGIN IONS
TITLE=8557: Scan 19273 (rt=3812.25) [D:\L4aex-Pool22-080823-03a_20231130140117.raw]
PEPMASS=511.2594 46928.813
CHARGE=2+
SCANS=19273
RAWSCANS=sn19273
RTINSECONDS=3812.2526
105.66411	1710.0267
107.96654	1550.7089
113.22292	1715.257
117.87815	1960.0671
128.10675	2052.6902
148.44182	2112.3298
148.7276	2125.7979
148.94228	1968.6047
176.75432	2145.5918
181.60664	2219.5549
197.12845	2343.2283
322.79788	2805.3789
415.80759	3167.8655
596.19543	2936.3145
855.44702	2689.0195
880.46906	2830.9973
END IONS

BEGIN IONS
TITLE=8558: Scan 19274 (rt=3812.48) [D:\L4aex-Pool22-080823-03a_20231130140117.raw]
PEPMASS=613.3833 55756.75
CHARGE=2+
SCANS=19274
RAWSCANS=sn19274
RTINSECONDS=3812.4847
114.91062	1777.3982
118.88896	1837.7404
123.66412	1690.1196
129.38197	2275.7227
130.99109	1815.8688
132.44281	2038.407
132.59183	1850.3667
137.50491	1781.2328
147.71556	1905.9359
149.99362	1946.532
164.15727	2065.8164
181.60606	3482.761
186.4493	2017.7642
263.13968	2425.4463
388.49551	3147.5278
463.60095	2557.3201
586.76727	3054.1379
658.09503	2985.7705
1046.1466	3137.3206
END IONS

BEGIN IONS
TITLE=8559: Scan 19276 (rt=3812.84) [D:\L4aex-Pool22-080823-03a_20231130140117.raw]
PEPMASS=531.99309 67179.563
CHARGE=3+
SCANS=19276
RAWSCANS=sn19276
RTINSECONDS=3812.8383
135.98453	1870.2754
153.57391	1998.6643
172.09718	2766.8098
174.71735	2300.2209
175.53523	2406.4685
181.6062	3271.252
206.8134	2253.5886
228.65298	2530.4395
233.12643	2657.9753
246.47194	2471.0081
250.72174	2397.269
261.53925	2259.9451
276.38193	2712.0327
281.0235	2425.322
284.99609	2620.8252
593.68756	2783.2332
612.10669	2670.2402
733.22504	3047.8933
834.96149	2809.0908
983.41602	3510.9277
1122.7053	2869.6414
1543.0125	3028.5139
END IONS

BEGIN IONS
TITLE=8560: Scan 19279 (rt=3813.38) [D:\L4aex-Pool22-080823-03a_20231130140117.raw]
PEPMASS=529.83185 70673.531
CHARGE=2+
SCANS=19279
RAWSCANS=sn19279
RTINSECONDS=3813.3757
103.71696	2038.4893
103.74524	1590.9227
107.4893	1506.5453
114.80035	1592.2268
119.06702	1697.1349
124.68149	1965.4801
134.27332	1823.0369
142.36519	1840.397
148.44119	2833.7151
154.08652	2851.0349
165.28757	1990.7982
238.54222	2400.9919
283.9628	2613.4314
298.53976	2378.6348
305.95172	2597.615
335.19952	2478.0869
354.0119	2486.6892
448.31113	3125.2021
529.33417	3713.0691
778.99835	3362.3982
1002.9268	3588.3096
1004.7828	3033.6416
1058.3842	2743.6035
1069.1685	3244.3457
END IONS

BEGIN IONS
TITLE=8561: Scan 19280 (rt=3813.56) [D:\L4aex-Pool22-080823-03a_20231130140117.raw]
PEPMASS=566.69165 127004.06
CHARGE=2+
SCANS=19280
RAWSCANS=sn19280
RTINSECONDS=3813.5557
107.51561	1557.2588
113.3541	1526.0791
123.40772	1769.0294
123.90439	1889.4886
137.13104	2036.2184
137.28017	1916.4999
140.67749	2142.7959
144.88124	1926.9497
181.6068	5430.4883
183.08574	2068.4998
193.30692	2439.7126
224.42101	2492.2605
288.19101	3015.4609
440.022	2954.1736
566.28717	66511.648
566.33527	3556.6196
567.29071	14280.602
END IONS

BEGIN IONS
TITLE=8562: Scan 19282 (rt=3813.91) [D:\L4aex-Pool22-080823-03a_20231130140117.raw]
PEPMASS=524.78485 53652.531
CHARGE=4+
SCANS=19282
RAWSCANS=sn19282
RTINSECONDS=3813.9134
101.41785	1451.2926
103.90085	1511.2406
105.2855	1795.3542
107.37338	1576.5825
126.39503	1795.1487
127.54523	1741.2832
129.26054	1852.343
144.36963	1742.2822
154.08623	2361.5098
181.59798	3296.1382
204.80095	2305.7366
210.2551	2160.1455
215.50186	2355.0073
263.13937	2493.8232
328.04919	2740.2112
348.39737	2912.1619
438.84314	5159.5767
768.70959	2701.748
848.21588	2935.5349
END IONS

BEGIN IONS
TITLE=8563: Scan 19284 (rt=3814.27) [D:\L4aex-Pool22-080823-03a_20231130140117.raw]
PEPMASS=539.59334 108826.81
CHARGE=4+
SCANS=19284
RAWSCANS=sn19284
RTINSECONDS=3814.2665
103.1069	1533.7523
105.12361	1383.6885
105.518	1686.448
105.52231	1478.9263
108.43296	1497.3682
108.43731	1449.9565
108.5179	1438.8916
125.58944	1713.3829
135.27521	2260.8972
144.65788	2030.2443
154.08661	3953.2026
162.19382	2101.4045
173.10837	1997.0984
176.65454	2374.5085
186.50128	2276.2527
195.72508	2201.218
208.46864	2339.6462
216.01865	2161.1868
281.05145	2674.2153
299.06235	3401.1108
300.0611	3050.4971
301.05939	6720.9819
335.31305	2616.5518
342.14578	2660.4382
357.7684	2527.1272
374.90356	5582.1157
417.0351	3013.5593
452.88141	4275.981
453.88138	2902.6162
538.1723	4908.542
538.32544	5543.52
601.08276	2714.9258
615.48547	2773.2522
624.93695	2602.8071
820.75037	3047.4421
END IONS

BEGIN IONS
TITLE=8564: Scan 19285 (rt=3814.44) [D:\L4aex-Pool22-080823-03a_20231130140117.raw]
PEPMASS=603.14194 55527.563
CHARGE=4+
SCANS=19285
RAWSCANS=sn19285
RTINSECONDS=3814.4425
115.69048	1742.9768
122.16006	1823.6942
122.54101	1645.1097
165.40491	2251.2856
168.87207	2601.2317
181.59702	4921.0864
186.82809	2432.104
188.1151	2272.0874
189.71635	2811.436
191.00764	2793.4441
236.81047	2356.4915
239.23737	2255.8384
304.79205	2227.7205
632.02985	2815.1499
857.5694	3248.925
1046.0969	3607.6311
1058.3478	3353.3044
END IONS

BEGIN IONS
TITLE=8565: Scan 19291 (rt=3815.55) [D:\L4aex-Pool22-080823-03a_20231130140117.raw]
PEPMASS=721.51866 45481.969
CHARGE=1+
SCANS=19291
RAWSCANS=sn19291
RTINSECONDS=3815.5461
128.24249	1875.4036
130.01317	1887.4668
130.34172	1856.1497
130.90178	1736.9392
134.15318	1910.726
154.90991	2134.6094
180.20535	2321.7063
181.60632	2992.8486
181.93832	2361.4487
198.03517	2118.9978
208.53108	2084.8201
222.18738	2697.8992
332.6467	2634.2646
668.17896	3315.9243
1166.5724	3067.6919
END IONS

BEGIN IONS
TITLE=8566: Scan 19292 (rt=3815.73) [D:\L4aex-Pool22-080823-03a_20231130140117.raw]
PEPMASS=534.50104 61169.094
CHARGE=4+
SCANS=19292
RAWSCANS=sn19292
RTINSECONDS=3815.7283
156.2841	2246.0286
193.39558	2089.0759
219.42809	2417.7422
229.1375	2544.6091
235.49579	2300.6743
236.51662	2433.1294
238.81239	2272.3484
240.74568	2141.2773
253.1266	3362.7083
273.79193	2670.3323
285.77335	2283.9966
298.79727	2310.0852
382.04984	2897.011
452.07983	2596.9365
499.12521	3027.208
552.50464	2695.4004
1069.6765	3786.2656
1134.5066	2767.676
1177.124	3110.2585
1492.9242	3436.6545
END IONS

BEGIN IONS
TITLE=8567: Scan 19293 (rt=3815.91) [D:\L4aex-Pool22-080823-03a_20231130140117.raw]
PEPMASS=636.77319 69607.844
CHARGE=2+
SCANS=19293
RAWSCANS=sn19293
RTINSECONDS=3815.9091
114.92795	1717.4553
115.59132	1710.181
117.14532	1588.0726
118.84189	1499.1968
128.47536	1741.0043
133.08595	2207.6746
150.48503	1725.0327
181.60573	2334.0811
182.01955	2344.4534
215.37117	2290.4761
273.52609	3161.6902
305.42935	2602.2117
307.91223	2487.5161
388.55096	2654.4458
506.72449	2972.1736
510.97052	2375.2563
602.33911	20637.049
952.89111	2934.53
1059.8368	2953.4775
END IONS

BEGIN IONS
TITLE=8568: Scan 19294 (rt=3816.09) [D:\L4aex-Pool22-080823-03a_20231130140117.raw]
PEPMASS=454.5455 59910.969
CHARGE=3+
SCANS=19294
RAWSCANS=sn19294
RTINSECONDS=3816.0901
148.44896	2483.2495
152.56548	1962.1892
155.93925	2009.0836
168.89081	1987.578
182.43597	2397.6238
197.12837	3606.9089
197.33208	2177.9143
220.24687	2183.0076
263.16092	2496.231
284.15219	2428.1267
358.88962	3243.0581
376.89835	5141.9136
453.79874	3360.7625
454.30191	2773.0979
583.88232	2807.4243
976.84564	2958.2537
1067.7828	2928.9814
END IONS

BEGIN IONS
TITLE=8569: Scan 19302 (rt=3817.51) [D:\L4aex-Pool22-080823-03a_20231130140117.raw]
PEPMASS=512.53648 59218.75
CHARGE=3+
SCANS=19302
RAWSCANS=sn19302
RTINSECONDS=3817.5116
139.13017	2024.4238
140.22136	2020.4308
143.82428	2029.3801
145.59607	2047.1365
148.44916	4088.6384
152.67903	1951.5587
163.38841	2528.1902
165.19473	2283.6238
165.27859	2089.5271
173.22464	2008.7207
175.0677	2047.427
197.12889	3521.3445
246.64122	2449.2969
302.85403	2880.1323
348.89874	2668.1467
365.24918	2873.3599
590.81067	2502.7727
775.88171	2967.4917
841.2027	2859.2983
END IONS

BEGIN IONS
TITLE=8570: Scan 19303 (rt=3817.69) [D:\L4aex-Pool22-080823-03a_20231130140117.raw]
PEPMASS=579.1257 87388.688
CHARGE=3+
SCANS=19303
RAWSCANS=sn19303
RTINSECONDS=3817.6901
107.64563	1765.5178
107.69142	1611.2274
109.52296	1608.4857
113.13039	1717.2648
115.42374	1741.3973
117.59042	1683.5748
126.4208	1606.7455
127.27068	1719.6677
131.65239	2164.5339
147.25905	2516.502
150.03444	1914.8984
150.6633	2192.0474
161.49982	2085.4651
162.98029	2173.895
170.48772	2093.4646
181.59747	2399.3538
183.74039	2169.8145
235.34807	2256.8503
248.00638	3043.3613
275.82318	2493.8464
411.81967	2905.0391
415.96567	2904.1489
425.38248	2666.0195
453.0563	2442.8882
505.06567	2942.7358
579.26288	13753.552
642.98358	2897.1694
718.60846	2938.093
878.03168	2857.4895
END IONS

BEGIN IONS
TITLE=8571: Scan 19306 (rt=3818.13) [D:\L4aex-Pool22-080823-03a_20231130140117.raw]
PEPMASS=596.91943 58628.406
CHARGE=3+
SCANS=19306
RAWSCANS=sn19306
RTINSECONDS=3818.1299
148.70641	1724.8787
151.22968	2292.7021
152.48364	1776.9415
154.0858	2560.1379
181.60588	4794.7612
196.36646	2445.321
264.09048	2592.4634
404.5488	3072.6897
561.02069	2627.3052
564.82043	2649.9021
596.38055	3756.4148
600.24274	2771.9326
606.37592	2711.1616
645.04175	2785.2393
655.2514	3061.9546
1060.698	2834.3921
1447.3094	2976.4387
END IONS

BEGIN IONS
TITLE=8572: Scan 19308 (rt=3818.63) [D:\L4aex-Pool22-080823-03a_20231130140117.raw]
PEPMASS=561.65668 90508.594
CHARGE=3+
SCANS=19308
RAWSCANS=sn19308
RTINSECONDS=3818.6252
139.89476	2115.4141
155.07005	2628.6655
162.12717	1924.8302
172.09682	2999.5583
172.67664	2002.8695
176.07549	2436.3271
177.1114	4312.9917
177.19955	2356.76
194.45488	2158.8591
199.09647	3690.7646
200.09995	3317.0327
245.03711	2673.6685
262.1369	2861.054
337.19553	2599.0571
337.27222	2544.5847
378.33176	2519.0676
388.65781	2832.7356
416.44217	2681.0964
544.30493	13803.667
545.30878	4473.6367
686.56805	2799.1455
820.14172	2938.2322
925.19623	3090.313
944.35602	3087.5137
END IONS

BEGIN IONS
TITLE=8573: Scan 19311 (rt=3819.16) [D:\L4aex-Pool22-080823-03a_20231130140117.raw]
PEPMASS=598.21307 54567.031
CHARGE=2+
SCANS=19311
RAWSCANS=sn19311
RTINSECONDS=3819.161
111.22166	1481.8134
112.95048	1549.1559
118.17198	1641.6832
120.15739	1581.967
129.98486	2190.3394
142.08241	2148.491
148.44795	3815.1912
156.70767	2308.7178
156.88866	1959.1819
161.90051	2021.791
181.6068	4560.2007
186.57741	2283.2637
195.19	2186.5842
207.89264	2752.2415
292.79797	3032.616
702.93134	3373.2009
897.07532	2870.8735
990.66382	3477.9807
END IONS

BEGIN IONS
TITLE=8574: Scan 19312 (rt=3819.34) [D:\L4aex-Pool22-080823-03a_20231130140117.raw]
PEPMASS=567.86658 63677.563
CHARGE=2+
SCANS=19312
RAWSCANS=sn19312
RTINSECONDS=3819.338
113.67388	1755.0497
119.34282	1784.808
129.33131	1842.3218
130.26283	1897.5863
131.82086	1805.5275
133.75323	1964.3276
146.15741	2108.7625
148.44214	2219.1711
149.96472	2322.5933
154.08601	3659.4053
173.83527	2293.5708
200.66541	2128.9553
212.43585	2084.4285
362.12842	3064.4314
567.28931	11204.491
865.17859	3761.8557
901.58185	2610.6829
1056.6952	3311.4326
1131.479	3057.9902
END IONS

BEGIN IONS
TITLE=8575: Scan 19314 (rt=3819.69) [D:\L4aex-Pool22-080823-03a_20231130140117.raw]
PEPMASS=558.17255 64791.125
CHARGE=2+
SCANS=19314
RAWSCANS=sn19314
RTINSECONDS=3819.6901
110.21365	1463.2882
111.04258	1657.1218
117.61431	1946.1975
120.89172	1698.1466
127.57155	1751.2405
128.64825	1788.7018
136.83632	1852.7086
152.75769	2427.2959
183.33902	2419.0339
187.35666	3032.5083
212.10864	2146.8804
227.85222	2686.7048
228.37485	2417.6082
397.87207	2727.3503
405.20972	2370.0486
408.29666	2577.0425
557.36438	4159.0371
558.36499	3836.8953
673.87891	2670.3796
906.29669	3083.2334
1039.656	2701.248
1124.4265	3113.002
END IONS

BEGIN IONS
TITLE=8576: Scan 19315 (rt=3819.87) [D:\L4aex-Pool22-080823-03a_20231130140117.raw]
PEPMASS=615.38104 86547.375
CHARGE=2+
SCANS=19315
RAWSCANS=sn19315
RTINSECONDS=3819.8708
119.1694	1656.3209
124.30129	1784.0187
132.43964	1586.2795
135.09285	1692.7706
135.70686	1591.6245
143.55745	1848.9771
154.08633	2428.386
167.42314	2317.8235
186.50233	2279.2617
224.32033	2268.8645
229.69907	2228.3181
271.10666	2606.9932
276.63998	2361.9231
283.91003	2303.2959
328.93732	2544.7292
359.07355	3000.7671
380.44272	3135.1526
385.71405	3296.2832
494.69666	2778.8145
615.13794	6540.3726
696.42834	2613.9995
741.98285	3121.6714
753.21057	3229.1646
807.20422	2919.2087
889.00775	3578.2258
1064.6718	2668.1245
1147.506	2726.7322
1164.3615	3310.5144
END IONS

BEGIN IONS
TITLE=8577: Scan 19316 (rt=3820.05) [D:\L4aex-Pool22-080823-03a_20231130140117.raw]
PEPMASS=578.99963 67576.5
CHARGE=4+
SCANS=19316
RAWSCANS=sn19316
RTINSECONDS=3820.0479
115.97788	1535.8446
117.86864	1619.3635
122.35828	1578.29
129.59732	1823.0975
130.34354	1741.7593
131.44131	2215.823
132.84456	1765.8767
136.18663	1718.5549
136.45909	2005.0376
154.0864	2781.8757
176.85904	2835.0896
181.32718	2790.7539
181.60777	2601.9526
197.89526	2686.344
219.11975	2235.938
226.40259	2906.5938
579.26221	15962.613
889.57843	3698.7358
END IONS

BEGIN IONS
TITLE=8578: Scan 19318 (rt=3820.4) [D:\L4aex-Pool22-080823-03a_20231130140117.raw]
PEPMASS=583.74532 70280.625
CHARGE=2+
SCANS=19318
RAWSCANS=sn19318
RTINSECONDS=3820.4041
109.78167	1885.1764
113.833	1716.2627
125.63805	1958.3998
127.00325	1797.8846
127.04588	1662.3461
148.44135	2207.3416
149.72296	2286.0259
181.597	4743.3247
211.7523	2325.4438
237.27084	2458.3909
260.88455	2399.5308
308.90884	2454.7312
365.38376	2714.031
372.27869	2413.0952
414.71915	2778.8535
494.73444	2654.4102
520.63	3010.3103
677.70093	3355.9026
748.46393	3005.0273
826.54321	2529.0198
849.9411	3088.9001
955.46722	2533.4978
965.87048	2905.9861
1122.8284	2982.6128
END IONS

BEGIN IONS
TITLE=8579: Scan 19320 (rt=3820.76) [D:\L4aex-Pool22-080823-03a_20231130140117.raw]
PEPMASS=570.12054 64692.375
CHARGE=2+
SCANS=19320
RAWSCANS=sn19320
RTINSECONDS=3820.7599
107.28864	1681.5385
109.07668	1702.416
117.96009	1753.2975
118.92041	1543.2615
122.32988	2156.4497
127.31689	1840.6016
131.06746	1980.5155
133.67793	1828.2975
143.66068	2252.282
148.44264	3074.429
148.93047	2424.9539
154.0864	2541.6733
169.51477	1941.842
170.69058	2561.52
186.41927	2304.97
210.05426	2316.2566
267.66409	2715.1487
355.80701	2735.6113
362.14139	2603.155
635.44073	2722.6223
909.25928	2736.9932
1043.8949	2557.6277
1053.9645	2867.699
END IONS

BEGIN IONS
TITLE=8580: Scan 19323 (rt=3821.19) [D:\L4aex-Pool22-080823-03a_20231130140117.raw]
PEPMASS=553.52301 74293.219
CHARGE=4+
SCANS=19323
RAWSCANS=sn19323
RTINSECONDS=3821.1926
140.38484	1768.2808
148.44891	4797.5508
162.84303	2322.9119
213.10785	2450.3359
233.47192	2250.783
302.46582	2413.1824
478.82541	2976.6682
503.75754	2832.165
580.90802	2494.0466
626.58685	2679.5874
715.29071	2895.4822
725.34607	2916.9224
726.46381	2709.3186
828.92395	3010.3987
829.43182	5019.2856
970.91772	2757.5596
1104.5114	3253.1841
1172.2686	2850.4829
1338.8574	3006.0015
1467.3623	3006.8022
1474.2546	3213.8843
END IONS

BEGIN IONS
TITLE=8581: Scan 19325 (rt=3821.69) [D:\L4aex-Pool22-080823-03a_20231130140117.raw]
PEPMASS=529.58661 47291
CHARGE=2+
SCANS=19325
RAWSCANS=sn19325
RTINSECONDS=3821.6898
102.14076	1373.1572
104.50633	1490.879
107.40187	1791.2566
114.75761	1840.2645
127.19814	1922.6683
142.03481	2050.842
148.44987	2086.4175
170.95538	2468.5874
181.59712	3134.7463
193.91661	2170.9851
194.50244	2336.9448
210.44862	2220.5706
212.33896	2169.1917
529.33362	4474.4019
549.271	2928.823
694.42877	3027.8098
END IONS

BEGIN IONS
TITLE=8582: Scan 19326 (rt=3821.87) [D:\L4aex-Pool22-080823-03a_20231130140117.raw]
PEPMASS=583.49551 61840.469
CHARGE=3+
SCANS=19326
RAWSCANS=sn19326
RTINSECONDS=3821.8703
108.09253	1535.3599
109.2258	1358.0774
112.64632	1616.921
113.87512	1952.5267
122.30614	1844.473
123.91453	1873.5458
148.44206	2221.678
154.08633	4007.4065
160.40894	1963.3933
203.06758	2609.7532
217.02846	3011.156
255.83514	2268.5359
263.39932	2450.2031
302.95599	2829.6831
302.98941	3028.8577
400.65714	2582.2788
553.81042	3255.6533
583.2597	5550.5361
590.02277	2977.5969
1045.4186	2969.8037
END IONS

BEGIN IONS
TITLE=8583: Scan 19329 (rt=3822.4) [D:\L4aex-Pool22-080823-03a_20231130140117.raw]
PEPMASS=734.53601 67601.25
CHARGE=3+
SCANS=19329
RAWSCANS=sn19329
RTINSECONDS=3822.4011
125.32827	1775.5714
125.65785	1957.2056
127.24584	1763.0652
130.57465	1915.2551
131.36281	1991.9183
137.54036	2169.9045
145.38876	2184.2234
182.15547	2117.5132
250.12552	2664.4661
258.00586	2497.8855
261.83453	2390.3337
281.60022	2570.3079
289.51044	3002.6182
299.83273	3115.6548
315.35995	2718.7349
340.5126	3019.5762
462.14581	2602.1108
471.11908	2930.5552
515.90173	3327.2422
562.61755	2906.4087
1143.5845	3421.853
END IONS

BEGIN IONS
TITLE=8584: Scan 19330 (rt=3822.58) [D:\L4aex-Pool22-080823-03a_20231130140117.raw]
PEPMASS=620.2082 48727
CHARGE=2+
SCANS=19330
RAWSCANS=sn19330
RTINSECONDS=3822.5791
154.08617	3428.4539
155.43484	2162.4355
168.0175	2724.3533
180.41933	2225.4255
195.69864	2282.7559
228.80685	2607.2151
272.19138	2854.822
323.68896	2572.4822
357.70267	2521.9976
700.7276	2946.2244
734.70575	2915.6423
808.94733	2581.4282
1332.1229	2846.0085
END IONS

BEGIN IONS
TITLE=8585: Scan 19331 (rt=3822.76) [D:\L4aex-Pool22-080823-03a_20231130140117.raw]
PEPMASS=656.75482 48687.844
CHARGE=2+
SCANS=19331
RAWSCANS=sn19331
RTINSECONDS=3822.7592
128.34648	1762.0776
135.55118	1976.163
145.49513	1787.109
148.44237	3066.2451
151.32686	1815.8572
170.85669	2321.5779
173.16699	2439.1973
176.15097	2172.4429
199.95351	2640.8181
202.98399	3011.5281
290.65356	2458.1426
1011.9034	3109.3689
1080.7594	2734.5427
1235.3281	3540.9255
1256.502	2938.7542
END IONS

BEGIN IONS
TITLE=8586: Scan 19335 (rt=3823.47) [D:\L4aex-Pool22-080823-03a_20231130140117.raw]
PEPMASS=575.85071 161477.69
CHARGE=3+
SCANS=19335
RAWSCANS=sn19335
RTINSECONDS=3823.4721
144.14078	1926.1703
144.87827	1891.4465
148.13258	2161.2825
170.83481	2211.8645
173.01991	2415.3215
177.16808	1944.8524
178.24068	2382.4387
181.59784	3309.3799
182.97662	2057.1702
197.12872	3041.906
224.81523	2317.7642
226.64212	2320.7559
239.35434	2358.0491
255.0116	2402.4336
256.56387	2356.4851
288.19189	7120.5234
379.25604	3619.0894
557.36823	3337.1274
575.37671	70520.859
576.37842	22765.779
651.36847	2720.0808
742.55231	2998.3232
END IONS

BEGIN IONS
TITLE=8587: Scan 19336 (rt=3823.65) [D:\L4aex-Pool22-080823-03a_20231130140117.raw]
PEPMASS=533.08208 44219.156
CHARGE=4+
SCANS=19336
RAWSCANS=sn19336
RTINSECONDS=3823.6514
136.78247	1702.1227
142.96806	2356.7092
143.63498	1873.1843
148.44856	3079.0217
168.86505	1928.4476
192.94464	4658.0562
277.922	5488.9092
282.7171	2269.936
322.31418	2843.1833
431.75122	2564.2241
461.92844	2679.8613
532.33539	4049.6914
END IONS

BEGIN IONS
TITLE=8588: Scan 19338 (rt=3824.01) [D:\L4aex-Pool22-080823-03a_20231130140117.raw]
PEPMASS=513.9978 129850.19
CHARGE=3+
SCANS=19338
RAWSCANS=sn19338
RTINSECONDS=3824.0125
132.74997	1895.8174
140.60207	1899.4252
144.71576	1771.0796
148.39426	2840.7661
148.41203	2436.7437
148.42009	2509.7432
148.43007	7213.397
148.43909	9978.0781
148.45929	6334.2886
148.4679	4402.1001
148.47676	2172.4919
148.48656	2938.7695
148.49515	2191.6423
149.84186	1932.3707
154.08638	2872.978
165.00728	2110.9766
166.28191	2244.2979
166.4006	2404.8838
166.86826	2351.0894
167.13852	2172.4021
181.60782	2125.6567
195.03311	2181.6404
197.12871	2581.7996
203.71638	2401.0852
213.69252	2423.6323
236.01796	2679.3599
236.6875	2812.7898
236.90286	2371.5347
274.25507	3065.9646
328.48657	2581.1169
352.59344	2530.1086
361.87955	2338.9397
513.33942	2851.8118
543.5097	2543.3069
547.22156	2818.0642
697.74579	2854.2683
1203.2439	2913.2947
1231.3712	2910.9731
END IONS

BEGIN IONS
TITLE=8589: Scan 19340 (rt=3824.27) [D:\L4aex-Pool22-080823-03a_20231130140117.raw]
PEPMASS=430.77397 92640.875
CHARGE=2+
SCANS=19340
RAWSCANS=sn19340
RTINSECONDS=3824.2739
102.0422	1732.7953
111.15193	1762.1027
116.94267	1786.0879
123.11672	2549.2356
123.9407	2150.3928
125.70988	2553.0278
134.59497	1903.0813
148.44278	3074.6455
152.41415	2097.8154
154.0858	2512.083
169.30768	1966.694
181.59671	2509.3337
197.12804	3584.1868
198.34389	2340.6465
216.123	10714.284
288.19168	2906.3501
292.59363	2565.6343
313.13486	2375.0396
360.02856	7969.478
361.02612	3947.4133
367.53543	2715.7878
430.24243	5425.876
430.77475	6200.2432
431.28284	2663.3855
441.62604	2553.2229
624.70233	2579.7166
END IONS

BEGIN IONS
TITLE=8590: Scan 19342 (rt=3824.77) [D:\L4aex-Pool22-080823-03a_20231130140117.raw]
PEPMASS=590.7015 59153.438
CHARGE=2+
SCANS=19342
RAWSCANS=sn19342
RTINSECONDS=3824.7653
112.49741	1485.0026
119.69494	1597.3091
136.22182	1953.6217
136.96423	2057.0212
138.3571	1796.7
141.89362	1917.8326
145.55656	1952.2649
148.4427	2591.7639
148.73946	1973.0718
150.68349	2127.9824
176.26123	2354.54
234.19014	2435.4492
237.5358	2226.6077
254.4223	2403.5503
286.69675	2548.5889
295.19916	2788.3728
333.17963	2858.334
356.46838	2847.7634
390.25662	2920.6741
496.80246	2912.8621
967.98724	2688.0991
1063.9664	2638.21
END IONS

BEGIN IONS
TITLE=8591: Scan 19345 (rt=3825.3) [D:\L4aex-Pool22-080823-03a_20231130140117.raw]
PEPMASS=557.75946 56272.125
CHARGE=2+
SCANS=19345
RAWSCANS=sn19345
RTINSECONDS=3825.2977
105.03941	1476.7372
106.85867	1429.5557
109.10143	1559.7837
109.35895	1312.1903
109.51172	1694.4409
109.80303	1596.3101
112.12823	1599.2455
117.81035	1894.4001
118.44247	1756.4049
127.72584	1724.7942
136.81998	1845.8284
141.64481	2132.9592
154.08577	2768.96
162.86766	2259.0259
166.99019	2106.2122
219.72476	2482.0557
557.36658	11166.096
558.3598	3076.5139
823.97437	3174.4753
END IONS

BEGIN IONS
TITLE=8592: Scan 19347 (rt=3825.65) [D:\L4aex-Pool22-080823-03a_20231130140117.raw]
PEPMASS=509.15445 42959.5
CHARGE=2+
SCANS=19347
RAWSCANS=sn19347
RTINSECONDS=3825.6505
101.0148	1469.9679
108.49255	1524.0195
121.69263	1823.6903
161.85149	2061.9446
178.793	2153.9912
181.95726	2812.9395
184.09659	2560.3833
191.19005	2538.24
247.29242	2466.5566
260.31961	2332.9006
377.31812	2233.7693
509.21921	4732.6792
625.66675	2540.0168
753.99072	2657.2275
END IONS

BEGIN IONS
TITLE=8593: Scan 19348 (rt=3825.83) [D:\L4aex-Pool22-080823-03a_20231130140117.raw]
PEPMASS=521.7593 105194.91
CHARGE=2+
SCANS=19348
RAWSCANS=sn19348
RTINSECONDS=3825.8303
140.9041	1751.4036
144.80194	2146.1938
146.16222	2426.3989
148.44894	4593.2007
149.04495	4531.2666
152.74341	2385.3838
181.59575	4459.2505
190.21581	2190.5208
209.61502	2123.0837
225.82362	2342.5857
235.96364	2728.7329
255.21609	2406.5891
282.0513	3291.9451
299.06149	8345.8594
300.06189	3262.2339
301.05948	10677.098
333.28619	3014.4517
364.76834	2534.022
378.67505	2479.3799
417.03381	4677.4253
454.44235	2802.249
521.25635	9422.0059
522.34833	2914.3752
593.38898	3203.8833
1165.3977	2767.7603
END IONS

BEGIN IONS
TITLE=8594: Scan 19352 (rt=3826.55) [D:\L4aex-Pool22-080823-03a_20231130140117.raw]
PEPMASS=612.6919 75276.281
CHARGE=3+
SCANS=19352
RAWSCANS=sn19352
RTINSECONDS=3826.5464
119.04302	1600.8469
126.4017	1638.8431
128.98964	1671.9803
146.39369	2001.7185
148.44238	3089.6277
151.04129	2319.1987
156.02922	1996.5117
158.26666	2338.5129
174.89706	2808.2344
181.56898	2706.5242
202.88713	2591.7898
221.08215	2740.1306
234.55377	2558.4685
355.06995	7977.9834
356.07019	8029.5991
356.88211	3023.5818
357.06735	5247.4038
498.96585	2733.4089
672.86383	2796.8491
923.60309	3028.8362
1044.5422	2995.4417
END IONS

BEGIN IONS
TITLE=8595: Scan 19354 (rt=3826.9) [D:\L4aex-Pool22-080823-03a_20231130140117.raw]
PEPMASS=482.31405 79184.313
CHARGE=3+
SCANS=19354
RAWSCANS=sn19354
RTINSECONDS=3826.9036
103.79983	1381.2719
107.34464	1934.7203
113.08183	1591.5983
123.71711	2129.8518
139.44933	1944.0787
139.86165	2066.6575
140.96434	2404.1077
142.89125	2304.3625
151.1553	2020.2958
158.80832	2060.6812
181.59755	2405.949
222.98648	2622.4502
227.86803	2137.929
235.04619	2277.4355
241.93808	2727.7314
281.22617	2549.8792
289.33359	2457.073
301.71243	2552.1392
407.81534	2317.7473
481.26312	6965.6182
537.77545	3249.5583
621.14209	3118.1602
629.94971	2548.3218
641.12726	2707.1726
666.49274	2499.6423
717.97815	3230.3296
768.97882	2753.5808
END IONS

BEGIN IONS
TITLE=8596: Scan 19358 (rt=3827.6) [D:\L4aex-Pool22-080823-03a_20231130140117.raw]
PEPMASS=533.18595 49349.531
CHARGE=4+
SCANS=19358
RAWSCANS=sn19358
RTINSECONDS=3827.5962
105.73911	1381.8008
107.33349	1452.1869
111.3654	1680.64
116.39633	1811.1708
121.9193	1546.7029
143.94595	1988.2689
154.08641	2295.6636
155.37534	2051.4658
174.14381	2147.3955
175.56458	2423.3779
245.8735	2475.3455
297.8158	2451.2649
306.14526	2620.3989
321.01624	2557.3804
353.98065	2502.228
438.20755	2924.1987
639.41675	2671.7087
925.72784	2650.9189
END IONS

BEGIN IONS
TITLE=8597: Scan 19359 (rt=3827.83) [D:\L4aex-Pool22-080823-03a_20231130140117.raw]
PEPMASS=624.48865 38525.375
CHARGE=3+
SCANS=19359
RAWSCANS=sn19359
RTINSECONDS=3827.8314
166.87886	2046.2798
181.60538	3658.3818
221.08466	2458.3425
241.20758	2406.6807
249.22948	2853.8589
267.3342	2560.7224
357.91367	2380.5007
362.32187	2475.7549
491.27808	2562.2383
558.0213	2765.0493
955.10419	2824.2988
1138.6022	2781.791
1511.8352	2921.7695
END IONS

BEGIN IONS
TITLE=8598: Scan 19360 (rt=3828.01) [D:\L4aex-Pool22-080823-03a_20231130140117.raw]
PEPMASS=507.88321 39393.625
CHARGE=3+
SCANS=19360
RAWSCANS=sn19360
RTINSECONDS=3828.0117
141.69405	1849.4761
181.59621	2148.4365
188.66331	2510.9143
286.49817	2360.0469
306.98499	2751.4675
341.34766	2556.4009
380.47131	2958.866
845.45953	2810.6533
942.4809	3067.9321
1074.4377	2709.4053
END IONS

BEGIN IONS
TITLE=8599: Scan 19365 (rt=3828.9) [D:\L4aex-Pool22-080823-03a_20231130140117.raw]
PEPMASS=799.03748 35082.125
CHARGE=3+
SCANS=19365
RAWSCANS=sn19365
RTINSECONDS=3828.9033
161.55896	2119.9636
181.60573	2533.2068
213.24425	2553.5884
246.27261	2378.6611
253.91609	2499.1047
276.48367	2450.9204
296.01086	2685.3337
317.90808	2753.5496
474.3118	2642.6277
799.32721	4818.1328
1802.4238	3128.6787
END IONS

BEGIN IONS
TITLE=8600: Scan 19366 (rt=3829.08) [D:\L4aex-Pool22-080823-03a_20231130140117.raw]
PEPMASS=527.64117 70792.469
CHARGE=2+
SCANS=19366
RAWSCANS=sn19366
RTINSECONDS=3829.084
104.77578	1495.223
107.96679	2695.2305
108.81339	1582.9235
110.26316	1951.9099
111.97347	1795.4996
112.66328	1816.7395
115.20338	1601.8037
122.08057	1776.9575
122.23432	1594.7971
154.08644	2550.4922
154.19402	2009.535
157.5777	1806.4778
167.01395	2493.5845
184.19043	1993.004
214.45476	2354.5701
300.50421	2425.877
310.7916	2473.1121
340.91089	2645.3276
373.84454	2476.6755
431.12921	3083.9612
527.35608	3762.2727
709.79767	3001.2888
776.80035	2733.6323
811.12439	2696.4836
1019.8145	3487.3936
END IONS

BEGIN IONS
TITLE=8601: Scan 19367 (rt=3829.26) [D:\L4aex-Pool22-080823-03a_20231130140117.raw]
PEPMASS=459.29703 154227.78
CHARGE=2+
SCANS=19367
RAWSCANS=sn19367
RTINSECONDS=3829.2638
100.33344	1561.4027
100.43634	1578.2697
103.83152	1539.0776
104.28976	1332.366
109.58411	1478.564
109.74831	1870.311
113.27782	1448.839
126.8079	2049.2981
129.23534	1849.9685
129.37793	1964.0966
132.17648	1713.6049
133.08588	3392.4045
137.35101	1791.8511
154.08621	4414.4878
155.73109	3163.6221
155.89056	2147.5457
172.09692	3868.3608
187.9632	2222.5217
191.4359	2281.8418
192.50891	2383.4551
197.12843	15515.462
203.82159	2255.9097
262.10757	2368.7297
263.16034	7307.4238
275.75153	2410.9316
288.19202	14612.463
288.37601	2667.8208
303.07895	2448.8494
408.91489	3580.0237
414.88062	3050.7964
454.29077	2707.3137
459.28189	34559.746
798.01532	2818.688
906.5744	2930.4058
END IONS

BEGIN IONS
TITLE=8602: Scan 19371 (rt=3829.98) [D:\L4aex-Pool22-080823-03a_20231130140117.raw]
PEPMASS=579.70947 83844.969
CHARGE=3+
SCANS=19371
RAWSCANS=sn19371
RTINSECONDS=3829.9788
148.44826	4300.416
153.1642	1879.7406
165.36755	2103.1785
166.17447	2458.6223
196.59836	2504.6423
219.26572	2301.6287
257.23517	2994.313
289.94006	2411.9841
304.05389	2481.6047
407.625	2325.2275
490.6405	2637.562
579.26196	23213.469
580.26678	7193.8228
625.63733	3252.6873
835.7027	2532.8628
972.7038	3486.207
1717.3916	3114.623
END IONS

BEGIN IONS
TITLE=8603: Scan 19372 (rt=3830.16) [D:\L4aex-Pool22-080823-03a_20231130140117.raw]
PEPMASS=746.68022 42276.281
CHARGE=1+
SCANS=19372
RAWSCANS=sn19372
RTINSECONDS=3830.1582
173.23456	2296.7483
178.05396	2552.4758
178.74419	2645.5483
257.75659	2210.3506
419.67548	2868.3259
543.22998	2604.7888
732.58478	2490.6755
794.76868	3161.9585
969.30127	3661.1992
1008.8477	2848.769
1124.8053	2990.4971
1295.8003	3178.0767
1542.2921	3039.8813
END IONS

BEGIN IONS
TITLE=8604: Scan 19374 (rt=3830.42) [D:\L4aex-Pool22-080823-03a_20231130140117.raw]
PEPMASS=501.47427 61679.875
CHARGE=2+
SCANS=19374
RAWSCANS=sn19374
RTINSECONDS=3830.4216
104.42795	1649.005
105.31256	1575.5916
106.39428	1498.2759
129.91623	2142.7485
130.99138	4666.4927
140.27164	1734.1998
147.61713	2065.7571
150.3299	1949.2539
150.91133	2391.0571
156.92419	2256.6123
158.74895	1979.0498
174.59659	2278.0142
189.15672	2297.9492
228.38667	2821.3015
263.98608	4989.0366
483.32974	3417.4194
501.33957	10321.928
END IONS

BEGIN IONS
TITLE=8605: Scan 19375 (rt=3830.68) [D:\L4aex-Pool22-080823-03a_20231130140117.raw]
PEPMASS=573.36115 49199.938
CHARGE=2+
SCANS=19375
RAWSCANS=sn19375
RTINSECONDS=3830.6824
107.865	1673.915
114.35065	1437.7808
114.89744	1558.1691
117.7356	1724.499
123.30036	1557.4961
125.97656	1786.4773
136.97336	1561.9368
142.78175	1980.6034
147.92885	1937.6101
160.15706	2176.3594
173.82925	2277.0715
209.96632	2615.5796
216.2495	2452.8003
254.75745	2694.4365
312.51929	2449.5195
319.35684	2711.3274
469.77393	2981.8884
END IONS

BEGIN IONS
TITLE=8606: Scan 19376 (rt=3830.92) [D:\L4aex-Pool22-080823-03a_20231130140117.raw]
PEPMASS=616.3891 41080.656
CHARGE=3+
SCANS=19376
RAWSCANS=sn19376
RTINSECONDS=3830.9153
149.78822	2391.3689
161.52068	2062.8835
167.22124	2115.4558
183.46138	2236.0623
292.54861	2276.9893
318.99799	2570.1406
368.65869	2641.9304
624.51678	2845.2275
668.92767	2913.0764
1272.0944	2859.231
END IONS

BEGIN IONS
TITLE=8607: Scan 19378 (rt=3831.28) [D:\L4aex-Pool22-080823-03a_20231130140117.raw]
PEPMASS=529.33857 55995.438
CHARGE=2+
SCANS=19378
RAWSCANS=sn19378
RTINSECONDS=3831.2753
109.68436	1495.1239
109.78876	1588.6558
111.26577	2120.4268
126.74893	1776.5376
132.03444	2041.3618
146.76997	2131.9497
147.33197	2087.3137
154.08656	2937.8142
171.80063	2370.4863
172.09636	2470.9819
181.60657	2921.0635
198.36354	2110.8235
199.24367	2135.595
215.99638	2535.4324
232.27216	2821.1509
240.36969	2282.3413
324.93628	2343.9529
609.77747	3017.104
836.35425	2827.1296
926.25476	2578.8542
END IONS

BEGIN IONS
TITLE=8608: Scan 19379 (rt=3831.45) [D:\L4aex-Pool22-080823-03a_20231130140117.raw]
PEPMASS=471.45882 39147.063
CHARGE=4+
SCANS=19379
RAWSCANS=sn19379
RTINSECONDS=3831.4519
109.81827	1598.4043
124.37881	1739.6831
132.92667	2015.2822
136.54918	1938.035
169.82207	2278.1907
197.12852	2589.4543
307.33902	2634.397
622.81036	2704.8716
664.55695	3668.5793
713.75616	2669.073
END IONS

BEGIN IONS
TITLE=8609: Scan 19380 (rt=3831.63) [D:\L4aex-Pool22-080823-03a_20231130140117.raw]
PEPMASS=760.22236 40933.625
CHARGE=1+
SCANS=19380
RAWSCANS=sn19380
RTINSECONDS=3831.6277
146.98193	1817.6409
147.64903	1862.8044
148.09024	2570.3506
148.44148	2181.5061
149.24117	1984.353
246.97325	2444.8367
278.44635	2733.2239
289.89511	2919.689
633.60596	2940.3594
866.9787	2752.259
1365.0923	2672.9939
1519.983	2801.834
END IONS

BEGIN IONS
TITLE=8610: Scan 19381 (rt=3831.81) [D:\L4aex-Pool22-080823-03a_20231130140117.raw]
PEPMASS=675.68986 30716.719
CHARGE=2+
SCANS=19381
RAWSCANS=sn19381
RTINSECONDS=3831.8108
171.84018	2285.3748
174.73131	2058.3186
175.26567	2310.2983
176.41191	2070.6057
193.18521	2333.2141
204.03374	2431.3154
417.00235	2713.9526
429.34244	2973.4075
532.82007	2671.928
645.21808	2518.9717
END IONS

BEGIN IONS
TITLE=8611: Scan 19383 (rt=3832.17) [D:\L4aex-Pool22-080823-03a_20231130140117.raw]
PEPMASS=640.40973 47061.531
CHARGE=2+
SCANS=19383
RAWSCANS=sn19383
RTINSECONDS=3832.1715
181.59772	3318.4897
224.67766	2568.0864
231.1212	2402.3132
234.34183	2161.6865
235.7774	2241.2856
238.73448	2311.4426
286.27521	2631.4529
392.34293	2883.0376
458.09821	2675.884
517.74396	2800.8359
703.5249	3230.5815
707.70331	3101.2969
1019.6683	2886.0203
1229.9951	4020.3384
END IONS

BEGIN IONS
TITLE=8612: Scan 19384 (rt=3832.35) [D:\L4aex-Pool22-080823-03a_20231130140117.raw]
PEPMASS=507.93121 55254.938
CHARGE=2+
SCANS=19384
RAWSCANS=sn19384
RTINSECONDS=3832.3516
107.71015	2079.5005
108.36776	1618.2975
121.66205	1920.4612
130.19389	1733.2964
138.55734	1818.0466
142.71678	2265.5159
147.14288	1808.6024
154.08586	2251.8093
159.82707	2376.1992
172.1987	2879.2119
181.59715	2568.2717
198.8708	2296.6421
301.83719	2300.2439
305.90344	2403.2083
363.68167	3022.2781
464.31934	2634.679
508.33575	4239.9375
722.26385	2766.4167
956.42279	2847.7661
END IONS

BEGIN IONS
TITLE=8613: Scan 19385 (rt=3832.53) [D:\L4aex-Pool22-080823-03a_20231130140117.raw]
PEPMASS=524.24188 60792.344
CHARGE=3+
SCANS=19385
RAWSCANS=sn19385
RTINSECONDS=3832.5278
132.97943	1781.1084
132.98608	1843.1167
135.10303	2003.1
139.89403	1835.7214
147.13132	1868.9213
148.44881	4090.4102
150.24438	2086.7422
181.59813	3840.4629
194.47223	2250.2585
216.79492	2546.6938
224.96384	2431.2163
232.67699	2266.999
239.53761	2299.7327
260.24921	2526.8647
325.38928	2479.9111
377.85095	2428.1672
438.84216	6755.6196
638.23694	2708.2144
848.68793	2906.7102
END IONS

BEGIN IONS
TITLE=8614: Scan 19386 (rt=3832.71) [D:\L4aex-Pool22-080823-03a_20231130140117.raw]
PEPMASS=493.71838 65503.375
CHARGE=5+
SCANS=19386
RAWSCANS=sn19386
RTINSECONDS=3832.7065
144.23499	2263.7581
149.7251	1853.6832
154.08614	2775.0642
156.082	2204.3823
172.09671	2914.8052
175.11975	2179.3208
195.8707	2322.0181
198.33937	2707.9858
212.09502	2200.5806
213.13573	2260.7798
220.99475	2261.8611
243.62531	2388.886
249.77957	2673.0398
274.50546	2326.5042
311.72855	2614.844
328.08472	2517.5752
478.28543	2792.9873
521.10797	2542.543
814.17859	3638.9858
1392.9889	2806.8679
END IONS

BEGIN IONS
TITLE=8615: Scan 19387 (rt=3832.88) [D:\L4aex-Pool22-080823-03a_20231130140117.raw]
PEPMASS=647.90186 52552.75
CHARGE=3+
SCANS=19387
RAWSCANS=sn19387
RTINSECONDS=3832.8846
173.83047	2268.5132
174.41675	2128.1838
177.73123	2440.7854
210.59126	2177.406
227.18423	2683.6162
241.48419	2477.6035
263.81	2867.2354
267.60992	2717.4731
320.22446	2486.2612
417.14954	2892.7688
428.58945	2403.7595
434.32431	3184.384
512.77557	2708.1833
649.73584	2633.241
1114.7489	2864.5144
1140.4974	3721.4607
1547.9685	3003.1973
END IONS

BEGIN IONS
TITLE=8616: Scan 19388 (rt=3833.07) [D:\L4aex-Pool22-080823-03a_20231130140117.raw]
PEPMASS=621.11591 50229.969
CHARGE=3+
SCANS=19388
RAWSCANS=sn19388
RTINSECONDS=3833.0655
148.44223	2975.8547
158.35249	2260.3647
181.60748	3997.4792
254.76808	2586.0396
267.70227	2670.9944
415.24976	2478.1545
602.33929	3874.282
890.73553	2789.1392
934.4671	2935.1187
969.43097	2692.3162
1069.6534	2793.7456
1233.2122	2870.1333
1461.4447	3104.2793
1485.5425	3300.0398
END IONS

BEGIN IONS
TITLE=8617: Scan 19389 (rt=3833.25) [D:\L4aex-Pool22-080823-03a_20231130140117.raw]
PEPMASS=795.36609 33966.969
CHARGE=3+
SCANS=19389
RAWSCANS=sn19389
RTINSECONDS=3833.2456
167.11678	2428.1543
171.91212	2498.1877
179.68707	2169.6294
185.48125	2022.3998
190.54272	2509.2893
316.42041	2470.5483
349.70908	2725.022
357.4223	2712.0212
739.96509	3390.4597
749.9068	2876.1199
1931.778	3379.6982
END IONS

BEGIN IONS
TITLE=8618: Scan 19392 (rt=3833.77) [D:\L4aex-Pool22-080823-03a_20231130140117.raw]
PEPMASS=493.91968 71751.406
CHARGE=2+
SCANS=19392
RAWSCANS=sn19392
RTINSECONDS=3833.7706
108.80047	1451.9493
109.79607	1569.6198
110.41367	1558.474
114.89387	1995.1617
128.9462	2313.853
150.66333	2274.6709
154.08644	3370.3542
165.93051	2052.9556
175.04736	2536.5986
187.56346	2286.7417
196.54047	2256.5122
200.32103	2576.6082
213.17358	2160.498
214.05795	3169.3518
254.11644	2756.7832
486.71021	2653.3235
505.8252	2842.8872
530.0813	3477.791
530.13043	2649.0632
553.83942	3002.2993
595.40656	3050.0366
700.07794	2579.5022
723.3197	2718.1379
774.9541	2840.5146
987.60217	3440.1628
END IONS

BEGIN IONS
TITLE=8619: Scan 19393 (rt=3834) [D:\L4aex-Pool22-080823-03a_20231130140117.raw]
PEPMASS=439.27328 73457.875
CHARGE=3+
SCANS=19393
RAWSCANS=sn19393
RTINSECONDS=3834.0042
120.02374	1561.5404
147.84973	2228.729
158.6747	2182.5166
171.64745	2459.1589
183.95013	2421.7617
197.12895	2271.8835
199.62532	2701.9939
200.30464	2339.9536
207.25813	2636.5293
286.99893	2363.519
288.19278	2694.9871
307.39053	2767.5981
420.83194	4666.8564
438.84229	7750.2549
439.27429	5871.916
465.37457	2730.8313
623.51495	2855.2139
722.87714	3407.7517
787.03131	3119.0408
793.59424	3165.8574
868.70789	3207.8003
END IONS

BEGIN IONS
TITLE=8620: Scan 19394 (rt=3834.18) [D:\L4aex-Pool22-080823-03a_20231130140117.raw]
PEPMASS=516.83734 88645
CHARGE=2+
SCANS=19394
RAWSCANS=sn19394
RTINSECONDS=3834.1818
102.69494	1743.4775
110.07871	1718.6149
127.08472	1962.1656
129.69467	1732.3292
141.97346	1954.5178
148.44865	2024.4891
154.0864	2231.1504
172.09665	2679.2549
175.65886	2232.1555
177.33467	2374.9436
181.60716	4923.7871
207.51665	2298.8821
232.34789	2333.5842
240.91234	2438.9946
241.45042	2965.0974
263.82809	2313.9368
320.03708	2237.0166
343.41687	2418.7151
351.70764	2487.2114
386.40515	2673.4858
432.18491	2449.5425
433.91174	2848.0266
446.52304	3245.6892
454.74686	2761.5764
517.33032	3885.3271
676.38013	2767.4949
742.13092	2397.4587
776.41882	2810.4607
915.82806	2814.491
986.01733	3508.3311
992.6283	3076.3438
END IONS

BEGIN IONS
TITLE=8621: Scan 19397 (rt=3834.72) [D:\L4aex-Pool22-080823-03a_20231130140117.raw]
PEPMASS=488.89957 81082.313
CHARGE=2+
SCANS=19397
RAWSCANS=sn19397
RTINSECONDS=3834.7151
103.05523	1999.7256
114.06712	1497.3884
115.95313	1548.39
121.61221	1713.1685
130.9861	1868.2836
138.22485	2363.9661
147.79561	2269.5308
148.44218	2585.5063
152.12556	2750.1306
160.90373	2356.1406
178.01643	2372.2437
179.88338	2033.2501
184.53476	2462.8169
196.02036	2361.3643
202.05525	2377.3345
223.94968	2084.7803
237.3103	2284.6907
261.62134	2816.0798
300.19965	2529.272
302.4184	2495.3374
357.36884	2990.6038
418.9957	3484.0054
487.11945	2737.7505
489.16809	4024.6509
524.14819	2721.0994
524.2359	2929.2666
558.71765	2708.3357
873.90234	3547.4824
END IONS

BEGIN IONS
TITLE=8622: Scan 19398 (rt=3834.89) [D:\L4aex-Pool22-080823-03a_20231130140117.raw]
PEPMASS=654.75476 44442.063
CHARGE=2+
SCANS=19398
RAWSCANS=sn19398
RTINSECONDS=3834.8937
119.59859	1977.1715
132.38568	1886.0476
144.23378	2281.5776
144.91545	2287.4883
154.0858	2284.6536
247.09706	2225.1694
271.29874	2340.2263
525.94354	3448.4417
654.41724	4749.2607
1007.055	2983.3977
1123.5314	2612.8081
1297.6257	2850.0869
END IONS

BEGIN IONS
TITLE=8623: Scan 19399 (rt=3835.07) [D:\L4aex-Pool22-080823-03a_20231130140117.raw]
PEPMASS=538.16199 133352.94
CHARGE=3+
SCANS=19399
RAWSCANS=sn19399
RTINSECONDS=3835.0713
149.04514	4811.1758
172.09666	2402.3408
281.05182	4562.417
282.0517	7036.0786
283.31009	2928.4189
287.2645	2680.2017
299.06155	11639.117
300.06168	9604.3496
301.05853	2702.6765
344.8342	2871.6582
374.90363	12150.592
416.03806	5379.9897
417.03693	4472.8701
438.84222	3045.2222
452.88074	16911.088
458.84848	2778.1401
504.10773	4055.4448
505.10391	3308.2546
537.24487	2941.7227
538.17242	4401.8486
611.83954	2692.3401
1206.2285	3284.0159
1529.0601	3222.0686
END IONS

BEGIN IONS
TITLE=8624: Scan 19400 (rt=3835.25) [D:\L4aex-Pool22-080823-03a_20231130140117.raw]
PEPMASS=579.10378 81837.875
CHARGE=4+
SCANS=19400
RAWSCANS=sn19400
RTINSECONDS=3835.2499
123.48365	1591.2075
129.35851	1719.0907
131.16685	2033.7681
131.80553	1992.4786
135.64818	2188.9111
142.46783	2373.9268
147.61357	1776.8118
154.08586	2559.2029
154.24655	2013.5321
178.90068	2253.3481
181.6077	3001.6265
195.47282	2237.6743
248.79739	2846.96
405.87491	2774.3906
452.4205	2980.3772
509.80878	2850.6606
579.26208	24227.623
580.2677	3941.9683
755.0932	2756.6411
1074.6648	3359.6563
END IONS

BEGIN IONS
TITLE=8625: Scan 19401 (rt=3835.43) [D:\L4aex-Pool22-080823-03a_20231130140117.raw]
PEPMASS=619.40132 74205.188
CHARGE=3+
SCANS=19401
RAWSCANS=sn19401
RTINSECONDS=3835.4283
153.36942	2386.4753
158.72563	2208.9507
172.13763	2262.4622
172.68298	2173.4495
181.60649	3443.6887
185.84138	2295.1096
192.91438	2315.4065
193.71797	2054.5569
252.04817	2641.4678
404.76425	2430.166
449.75717	2654.2407
536.83051	2669.5369
618.41797	11593.559
619.40558	9558.4863
679.76703	2767.2466
1368.0132	2830.7007
1429.5464	3491.9707
1737.6267	3184.5271
END IONS

BEGIN IONS
TITLE=8626: Scan 19404 (rt=3835.97) [D:\L4aex-Pool22-080823-03a_20231130140117.raw]
PEPMASS=473.30597 40619.906
CHARGE=2+
SCANS=19404
RAWSCANS=sn19404
RTINSECONDS=3835.9692
103.21594	1386.7974
104.11161	1797.0321
105.60441	1432.7505
107.86121	1448.098
110.8308	1746.295
135.33676	1692.8943
154.10966	1997.6467
181.60715	4994.9336
296.06625	2555.7029
299.21417	2204.6765
316.22021	2438.1611
833.81049	2765.9197
874.55133	2887.8137
922.5293	2794.2568
END IONS

BEGIN IONS
TITLE=8627: Scan 19411 (rt=3837.25) [D:\L4aex-Pool22-080823-03a_20231130140117.raw]
PEPMASS=478.75067 57398.406
CHARGE=3+
SCANS=19411
RAWSCANS=sn19411
RTINSECONDS=3837.2503
110.52543	1652.6123
117.30072	1622.2288
131.03717	2005.983
177.81383	2120.3
182.7762	2651.0747
185.8372	2131.207
224.90388	2581.6052
391.67142	3064.2175
453.6376	3373.9834
465.60666	2973.9697
477.23013	3245.2185
477.3165	4311.1997
478.32452	5534.3599
481.98718	2977.4573
741.21948	2750.4951
920.8916	2716.2849
END IONS

BEGIN IONS
TITLE=8628: Scan 19412 (rt=3837.43) [D:\L4aex-Pool22-080823-03a_20231130140117.raw]
PEPMASS=598.75952 50958.25
CHARGE=5+
SCANS=19412
RAWSCANS=sn19412
RTINSECONDS=3837.43
148.4411	2322.1863
161.54362	1918.752
187.76524	2327.8452
200.81056	2279.8225
202.04756	2323.4902
275.16809	2832.5684
375.0618	2808.6672
376.3602	2556.9304
385.00174	3372.9583
395.2493	2753.2219
770.61652	2857.8137
805.24561	2869.1008
834.64154	2822.9863
1374.9144	3146.7798
END IONS

BEGIN IONS
TITLE=8629: Scan 19414 (rt=3837.79) [D:\L4aex-Pool22-080823-03a_20231130140117.raw]
PEPMASS=660.29364 32405.281
CHARGE=3+
SCANS=19414
RAWSCANS=sn19414
RTINSECONDS=3837.7936
180.76634	2349.4282
190.9086	2353.969
233.59813	2716.5422
291.88379	2866.575
313.34201	3064.804
476.04596	2487.3203
544.21735	2730.6301
616.38452	3844.3401
931.94257	2664.5908
1023.35	2950.2993
END IONS

BEGIN IONS
TITLE=8630: Scan 19416 (rt=3838.15) [D:\L4aex-Pool22-080823-03a_20231130140117.raw]
PEPMASS=494.44023 49692.531
CHARGE=2+
SCANS=19416
RAWSCANS=sn19416
RTINSECONDS=3838.1542
100.92229	1473.1052
119.31947	1819.6678
160.13889	2035.1605
200.72054	2122.9814
245.48236	2456.217
305.3649	2858.7979
341.21017	2341.0962
401.51349	2534.7209
472.2236	2899.4458
502.87622	2607.5237
536.74194	2933.7209
556.22278	2602.3203
562.71533	2901.4033
766.29395	2885.5691
787.25061	2962.3728
853.85046	2762.4219
END IONS

BEGIN IONS
TITLE=8631: Scan 19417 (rt=3838.33) [D:\L4aex-Pool22-080823-03a_20231130140117.raw]
PEPMASS=606.47897 66082.969
CHARGE=2+
SCANS=19417
RAWSCANS=sn19417
RTINSECONDS=3838.3325
112.82104	1552.5725
114.38394	1611.8036
119.78753	1648.3101
135.93802	1780.6492
148.44165	2382.5356
157.79834	2318.6511
160.00826	2243.8323
167.51489	2000.2195
181.59677	3311.428
190.16026	3098.2124
206.53557	2726.5095
210.57967	2040.3955
221.27376	2851.3726
238.08916	2180.043
241.17609	2610.3333
427.96536	2480.5867
438.4696	2807.6936
443.30408	2657.4456
449.30966	2792.3723
737.51581	2861.2539
958.4848	2931.0442
1101.0155	2927.2417
1183.2424	2836.3071
END IONS

BEGIN IONS
TITLE=8632: Scan 19421 (rt=3839.04) [D:\L4aex-Pool22-080823-03a_20231130140117.raw]
PEPMASS=633.05725 52056.172
CHARGE=2+
SCANS=19421
RAWSCANS=sn19421
RTINSECONDS=3839.0444
123.0295	1856.8096
123.9409	3180.4231
125.28491	1667.2422
128.10699	1939.0867
133.05061	1935.5598
137.86462	1753.7083
142.91783	1811.0254
152.24905	2076.1062
153.40326	2083.4192
181.60617	2762.7554
204.80794	2441.3105
216.39639	2371.1357
223.53264	2160.9814
279.36923	2364.3022
530.89764	2837.1189
590.89636	2777.4993
684.83661	2691.7068
1273.3173	3305.8186
END IONS

BEGIN IONS
TITLE=8633: Scan 19425 (rt=3839.66) [D:\L4aex-Pool22-080823-03a_20231130140117.raw]
PEPMASS=625.17188 51442.219
CHARGE=2+
SCANS=19425
RAWSCANS=sn19425
RTINSECONDS=3839.6647
115.64742	1874.8412
119.21815	1798.4067
124.27271	1864.8849
132.66957	1961.6434
140.07027	1769.6097
144.79053	1906.2219
148.44189	2016.4066
154.08574	4159.0288
162.68745	2159.4995
203.951	2967.3701
254.61873	3073.1121
454.87759	3980.9067
481.20209	2700.8687
735.04364	2682.3464
926.23999	2687.0669
END IONS

BEGIN IONS
TITLE=8634: Scan 19426 (rt=3839.93) [D:\L4aex-Pool22-080823-03a_20231130140117.raw]
PEPMASS=594.37643 67586.5
CHARGE=2+
SCANS=19426
RAWSCANS=sn19426
RTINSECONDS=3839.9335
144.57089	1864.3159
148.44827	3136.0146
189.28337	2708.5508
198.32237	2159.2527
220.05443	2287.6067
264.04999	2421.2451
265.38351	2392.3604
285.25635	2563.7627
357.06653	3951.8894
391.66776	2772.7673
540.77673	4249.8389
558.78888	2905.2478
593.16827	2984.5945
758.2851	2747.1685
805.12012	2781.2019
818.90295	2822.6062
839.60547	2706.5359
1136.0836	2889.8154
1353.8706	2840.3806
1686.3604	2848.4668
END IONS

BEGIN IONS
TITLE=8635: Scan 19427 (rt=3840.17) [D:\L4aex-Pool22-080823-03a_20231130140117.raw]
PEPMASS=460.27465 95150.031
CHARGE=3+
SCANS=19427
RAWSCANS=sn19427
RTINSECONDS=3840.171
101.40137	1442.9434
104.93143	1510.0386
107.78131	1993.4008
108.98103	1786.9091
109.58417	1509.901
113.5743	1516.3046
114.64192	1552.9319
114.69202	1522.0519
115.70479	1595.8628
128.9424	1693.0292
131.87384	2000.0558
133.08586	8248.0596
162.06976	2415.1965
174.1821	2807.4792
177.11258	2930.1318
197.12836	4580.3613
216.18063	2400.7605
259.71091	2701.2119
268.0914	2269.658
275.30032	2493.6704
278.64798	2410.6216
288.19214	3558.99
295.10876	2314.3523
326.99985	3035.3562
390.52106	2741.5742
430.04529	2850.9692
460.28497	7590.5576
460.31561	4289.1353
570.55737	2616.2432
635.58777	2475.2024
687.08557	2715.719
END IONS

BEGIN IONS
TITLE=8636: Scan 19428 (rt=3840.35) [D:\L4aex-Pool22-080823-03a_20231130140117.raw]
PEPMASS=567.16205 56974.313
CHARGE=5+
SCANS=19428
RAWSCANS=sn19428
RTINSECONDS=3840.3503
120.83179	1816.0841
146.44849	2069.967
147.71651	2164.8386
148.44865	2732.7834
168.61296	2049.3279
177.2854	2444.8174
181.12433	2285.6143
181.60654	5313.6694
196.94263	2445.4563
197.12848	2472.3948
257.10684	2545.0488
354.52411	2601.9792
529.18982	2458.4402
568.29169	4292.9316
802.51477	2952.4414
825.98792	2809.1211
1039.1163	2798.6228
1094.6493	2997.5061
END IONS

BEGIN IONS
TITLE=8637: Scan 19430 (rt=3840.71) [D:\L4aex-Pool22-080823-03a_20231130140117.raw]
PEPMASS=494.78024 54478.094
CHARGE=3+
SCANS=19430
RAWSCANS=sn19430
RTINSECONDS=3840.7063
127.51429	1852.1603
133.21793	2151.7402
135.8824	1923.3679
168.37566	2138.6238
172.01112	2373.1169
181.59694	3890.5759
183.4958	2146.6917
193.97171	2095.3264
225.06583	2566.4832
268.67966	2482.8389
290.18625	2687.2134
291.07651	2618.1541
421.36526	2769.8169
490.36816	3168.9102
494.31366	2710.9426
602.99097	2815.8813
996.62457	2816.864
END IONS

BEGIN IONS
TITLE=8638: Scan 19431 (rt=3840.89) [D:\L4aex-Pool22-080823-03a_20231130140117.raw]
PEPMASS=550.35491 80182.219
CHARGE=2+
SCANS=19431
RAWSCANS=sn19431
RTINSECONDS=3840.8851
136.98131	1916.0155
137.89871	1791.0084
139.93118	1804.4445
143.08832	2104.2449
143.82236	1997.9136
147.01639	1763.4407
172.09746	2852.9646
183.31693	2425.21
219.89296	2401.512
221.08478	3075.0134
224.06422	2499.5005
273.63614	2585.1995
310.07184	2651.978
379.2543	3003.22
473.48792	2757.6296
495.01541	2547.1521
550.3454	23244.176
551.3501	5262.4165
END IONS

BEGIN IONS
TITLE=8639: Scan 19432 (rt=3841.06) [D:\L4aex-Pool22-080823-03a_20231130140117.raw]
PEPMASS=742.71204 52482.094
CHARGE=3+
SCANS=19432
RAWSCANS=sn19432
RTINSECONDS=3841.0642
161.12149	2102.3728
176.7491	2346.105
181.5983	3293.3901
182.42505	2111.2424
187.35753	2207.3335
188.8974	2122.9651
198.62982	2429.4028
203.65562	2402.1926
250.18869	2586.2014
251.63225	2510.5498
256.13501	2577.8789
299.06201	5651.2378
326.18869	3027.5874
359.02908	4762.4468
662.43701	3120.0703
847.73492	3132.1523
990.25836	2755.3145
END IONS

BEGIN IONS
TITLE=8640: Scan 19434 (rt=3841.43) [D:\L4aex-Pool22-080823-03a_20231130140117.raw]
PEPMASS=710.18233 34052.281
CHARGE=1+
SCANS=19434
RAWSCANS=sn19434
RTINSECONDS=3841.4253
163.76257	2046.2305
180.98344	2333.7195
181.60597	4376.145
183.52121	2555.5251
204.13864	2338.1711
368.0997	2484.1958
404.39175	2710.887
454.87939	2370.1541
959.59521	3161.1711
1056.9078	2833.7324
1877.25	3519.5764
END IONS

BEGIN IONS
TITLE=8641: Scan 19435 (rt=3841.61) [D:\L4aex-Pool22-080823-03a_20231130140117.raw]
PEPMASS=553.20587 54879.813
CHARGE=3+
SCANS=19435
RAWSCANS=sn19435
RTINSECONDS=3841.6061
141.41824	1936.4248
150.99934	2348.1062
172.09694	2302.0029
204.37065	2161.5593
253.36635	2728.8809
343.15289	2731.2837
363.05972	2619.4551
390.8772	2550.2017
399.06329	2695.4026
419.71863	2898.979
468.85556	4166.5298
732.2359	2702.7314
919.18353	2658.3022
1078.6875	2737.9189
1086.0676	2983.2854
1571.7225	3196.9614
END IONS

BEGIN IONS
TITLE=8642: Scan 19436 (rt=3841.79) [D:\L4aex-Pool22-080823-03a_20231130140117.raw]
PEPMASS=618.01241 61480.344
CHARGE=2+
SCANS=19436
RAWSCANS=sn19436
RTINSECONDS=3841.7902
148.15106	1963.1724
180.4865	2463.5823
181.60594	3365.2446
192.94365	2808.8623
221.08241	2608.6589
234.369	2507.9089
246.03018	2643.0784
277.9212	4163.9424
422.64545	2692.3843
446.29733	2968.2061
550.59003	2588.5369
618.41632	3486.2598
785.08722	3294.9272
844.8844	2996.9082
1031.2673	3223.1772
1043.8794	2629.6975
1113.5107	2633.9077
END IONS

BEGIN IONS
TITLE=8643: Scan 19437 (rt=3841.97) [D:\L4aex-Pool22-080823-03a_20231130140117.raw]
PEPMASS=551.90869 59842.938
CHARGE=2+
SCANS=19437
RAWSCANS=sn19437
RTINSECONDS=3841.9701
108.59857	1484.3075
108.72852	1728.5142
122.23807	1895.8914
132.07202	1754.6661
138.88943	2031.7616
140.28748	1984.4946
141.43275	2132.9373
148.44305	3004.4802
157.90771	2345.7219
160.06943	1937.6697
161.43602	2005.9581
166.75404	2500.6274
181.59688	4749.9033
202.60358	2542.1357
224.70518	2646.6963
327.6684	2885.377
384.48416	2801.1484
541.04297	2809.7268
552.35779	4522.5132
734.4505	2884.458
END IONS

BEGIN IONS
TITLE=8644: Scan 19438 (rt=3842.15) [D:\L4aex-Pool22-080823-03a_20231130140117.raw]
PEPMASS=634.39862 40522.781
CHARGE=3+
SCANS=19438
RAWSCANS=sn19438
RTINSECONDS=3842.1501
151.32874	2143.656
154.27814	2244.9846
156.34911	1979.37
161.99861	2161.6511
219.3284	2228.4448
228.38951	2491.3574
249.32866	2405.8926
260.42307	2691.4758
315.89706	3269.4316
350.67831	2670.1821
634.40985	3527.3591
744.8714	3110.6084
949.87549	3139.8376
END IONS

BEGIN IONS
TITLE=8645: Scan 19439 (rt=3842.33) [D:\L4aex-Pool22-080823-03a_20231130140117.raw]
PEPMASS=561.65979 180067.5
CHARGE=3+
SCANS=19439
RAWSCANS=sn19439
RTINSECONDS=3842.3302
151.09651	2874.9297
152.09903	2925.0991
155.07014	5770.7324
156.0737	3638.0911
165.26942	1883.02
166.50574	2003.5171
168.62973	2354.5337
173.08121	3044.7356
175.09648	2311.9219
177.11172	7741.354
178.11551	5049.4307
181.59663	3222.8938
222.14087	3086.2295
239.15022	3074.8413
243.12285	5473.7939
261.13345	4745.0669
262.13785	3397.0867
283.17493	3225.4673
285.73206	2580.6194
288.15305	3519.5098
305.15973	9455.542
306.1626	9617.6045
349.18665	2873.5327
456.25195	2962.2705
460.94882	2532.7646
500.27835	6222.2988
514.59869	2689.3794
544.30511	42749.637
545.30707	8129.103
642.1488	2621.7649
660.3645	2616.0417
963.09113	3023.1641
1334.5294	2930.9656
END IONS

BEGIN IONS
TITLE=8646: Scan 19440 (rt=3842.51) [D:\L4aex-Pool22-080823-03a_20231130140117.raw]
PEPMASS=572.62305 122394.56
CHARGE=3+
SCANS=19440
RAWSCANS=sn19440
RTINSECONDS=3842.5099
140.38226	2032.71
148.06593	1721.2909
148.4019	1908.9316
148.41127	2333.5876
148.41991	3851.6802
148.42827	7732.021
148.43747	9479.5361
148.45789	7787.1265
148.46675	4516.8682
148.47543	2478.3606
148.49306	2437.4585
148.59076	2009.0598
153.41203	1985.9778
161.25839	2116.1665
168.16895	2559.8711
178.23222	2430.9741
181.60603	3181.5581
232.9351	2649.7854
234.38806	2411.5522
261.32516	2560.9258
272.99295	2290.584
279.0705	2427.9529
295.61038	2573.0618
334.85776	2329.7737
550.17334	3099.9932
630.02368	2819.9573
724.77185	2740.1995
903.85583	3163.9067
951.90204	3097.9907
997.11627	3082.4648
1327.3065	2745.5759
1360.062	3092.9866
END IONS

BEGIN IONS
TITLE=8647: Scan 19444 (rt=3843.26) [D:\L4aex-Pool22-080823-03a_20231130140117.raw]
PEPMASS=571.64301 42447.781
CHARGE=3+
SCANS=19444
RAWSCANS=sn19444
RTINSECONDS=3843.2633
151.2668	2430.0833
155.34749	1856.6927
162.31491	2251.4805
181.60706	2798.1091
187.29816	2056.666
201.42767	2260.7075
203.29596	2132.4668
212.57846	2258.8848
276.11597	2570.6865
341.97464	3511.844
1043.8271	2893.4829
1590.3358	2969.4944
END IONS

BEGIN IONS
TITLE=8648: Scan 19445 (rt=3843.44) [D:\L4aex-Pool22-080823-03a_20231130140117.raw]
PEPMASS=486.53412 38245.094
CHARGE=3+
SCANS=19445
RAWSCANS=sn19445
RTINSECONDS=3843.4425
140.54025	1948.6385
142.35716	2216.5254
148.64246	2283.1365
179.66229	2189.2017
205.99461	2348.3577
209.59166	2511.0095
377.03613	2462.1692
381.80453	2709.1714
713.45013	3055.5654
996.97729	2896.1606
END IONS

BEGIN IONS
TITLE=8649: Scan 19446 (rt=3843.62) [D:\L4aex-Pool22-080823-03a_20231130140117.raw]
PEPMASS=657.67169 50873.375
CHARGE=3+
SCANS=19446
RAWSCANS=sn19446
RTINSECONDS=3843.6213
118.58235	1780.9663
119.21976	2052.0281
120.94899	1725.0557
122.96512	1591.1663
124.72248	1982.1085
124.82806	2628.3511
125.17396	1842.3445
127.19645	1623.8944
148.44078	2161.739
179.18216	2597.8079
181.60658	3150.7302
192.16811	2028.3154
197.59163	1996.9896
198.81549	2107.7795
227.81068	2216.3955
474.43307	2369.5308
648.98279	3004.1836
681.37799	2988.78
910.64453	2957.9517
END IONS

BEGIN IONS
TITLE=8650: Scan 19447 (rt=3843.8) [D:\L4aex-Pool22-080823-03a_20231130140117.raw]
PEPMASS=484.55043 127385.13
CHARGE=4+
SCANS=19447
RAWSCANS=sn19447
RTINSECONDS=3843.8032
129.12988	1896.3979
135.78305	1929.7185
143.35597	1980.087
143.37775	1913.0757
153.6302	2381.2146
154.08635	3380.5193
162.54947	2422.5845
170.56195	1999.3229
183.11415	2272.7297
197.12787	4382.6333
240.82803	2201.0691
259.55963	2416.8621
288.19168	9242.4541
331.23425	3850.0747
399.34622	2928.6919
436.69571	2536.2544
484.31348	27442.914
485.31616	21299.896
540.2049	2659.4233
646.33588	2834.5625
755.53387	2985.5737
976.284	2773.9521
1086.5862	2614.8992
1414.4353	3520.165
END IONS

BEGIN IONS
TITLE=8651: Scan 19453 (rt=3844.87) [D:\L4aex-Pool22-080823-03a_20231130140117.raw]
PEPMASS=521.48492 73903.281
CHARGE=2+
SCANS=19453
RAWSCANS=sn19453
RTINSECONDS=3844.8713
101.58133	1361.1815
102.02413	1388.0178
104.57816	1488.0571
112.70611	1726.1617
116.25591	1591.0876
116.63392	1793.455
122.56861	2152.8606
153.14488	2065.5051
155.12523	2105.5396
168.04488	2070.6714
169.97647	1905.7902
180.42064	2543.9724
187.22118	2132.0713
188.06264	2102.2759
200.98378	2395.8362
222.01224	2300.5876
299.06189	3715.0293
301.05859	6642.5381
343.18069	2408.9773
367.87674	2502.9597
414.50903	2619.3147
417.03311	3543.3425
521.25629	5256.9878
761.99323	3086.6743
1034.752	2795.9927
END IONS

BEGIN IONS
TITLE=8652: Scan 19454 (rt=3845.05) [D:\L4aex-Pool22-080823-03a_20231130140117.raw]
PEPMASS=575.35583 108252.22
CHARGE=2+
SCANS=19454
RAWSCANS=sn19454
RTINSECONDS=3845.0487
109.30391	1813.2855
116.30772	2151.8518
119.55593	1587.2185
127.28053	1681.882
127.81243	2163.4485
127.95994	2026.2291
129.3428	1849.5599
143.8175	2069.6904
147.45621	2349.0093
159.32292	2027.5516
160.4875	1771.444
181.59283	2058.8562
242.5322	2266.771
277.22775	2278.1506
285.05353	2641.2021
288.19193	6170.1836
379.25458	4791.2222
439.76685	2592.8113
575.37701	45564.855
762.3501	2624.8821
967.37518	2917.0537
976.38733	2948.8247
END IONS

BEGIN IONS
TITLE=8653: Scan 19455 (rt=3845.23) [D:\L4aex-Pool22-080823-03a_20231130140117.raw]
PEPMASS=488.31268 40394.5
CHARGE=2+
SCANS=19455
RAWSCANS=sn19455
RTINSECONDS=3845.2253
101.14195	1644.1652
119.21424	1839.0317
125.30048	1601.1016
137.31599	2130.5063
179.63005	1994.8545
210.29729	2569.4592
249.27168	2701.8281
250.99635	2660.4717
319.78363	2833.7817
431.72577	2827.3774
468.05908	3309.8125
488.30496	2445.0164
828.56104	3133.948
END IONS

BEGIN IONS
TITLE=8654: Scan 19456 (rt=3845.4) [D:\L4aex-Pool22-080823-03a_20231130140117.raw]
PEPMASS=568.74267 85593.969
CHARGE=2+
SCANS=19456
RAWSCANS=sn19456
RTINSECONDS=3845.401
148.44922	3806.9065
157.52005	2806.1946
159.34439	1871.748
160.2332	2091.5308
166.8481	2439.6194
171.10468	2171.5847
181.59663	3854.8081
213.57167	2210.405
219.24332	2146.0811
228.40941	2507.4397
265.73474	2533.2209
309.30908	2762.356
312.38666	2710.437
389.02795	2837.5972
405.53833	2417.8867
414.40619	2590.6563
476.37006	2587.0757
496.22311	2533.9929
562.19342	2542.9644
701.75055	2844.2517
716.05719	3260.1067
755.86169	2742.7869
990.75989	2881.9585
1136.7323	2893.4104
1489.0896	3594.4727
1509.7288	3111.3484
1549.4709	3419.0356
END IONS

BEGIN IONS
TITLE=8655: Scan 19457 (rt=3845.58) [D:\L4aex-Pool22-080823-03a_20231130140117.raw]
PEPMASS=532.85504 50723.031
CHARGE=5+
SCANS=19457
RAWSCANS=sn19457
RTINSECONDS=3845.5802
192.94417	4826.2974
202.5882	2176.5479
203.54997	2345.344
210.48277	2135.2495
215.75153	2255.6768
231.70934	2831.9453
277.43628	2305.4644
277.922	7387.5913
362.90042	3463.9324
532.33466	10839.773
533.32428	3105.6194
1959.2473	3041.5952
END IONS

BEGIN IONS
TITLE=8656: Scan 19461 (rt=3846.34) [D:\L4aex-Pool22-080823-03a_20231130140117.raw]
PEPMASS=610.1839 85087.188
CHARGE=2+
SCANS=19461
RAWSCANS=sn19461
RTINSECONDS=3846.3364
126.87263	2577.4946
154.08597	2861.1155
161.77194	2541.8574
181.94221	2228.3027
204.58751	2364.1165
208.14888	2267.3323
217.71945	2393.3933
221.08383	4461.1504
247.3037	2394.6309
262.92484	2267.9189
285.00934	2835.585
285.51398	2358.5283
299.06281	3382.6052
326.41263	2183.1511
345.87302	2845.0313
348.73816	2545.8257
349.38843	2546.9438
355.07043	17027.27
372.66827	2302.248
428.38959	2414.1719
544.04401	2909.5466
651.85034	2443.8247
749.67578	2771.8572
END IONS

BEGIN IONS
TITLE=8657: Scan 19462 (rt=3846.52) [D:\L4aex-Pool22-080823-03a_20231130140117.raw]
PEPMASS=453.23187 60782.906
CHARGE=2+
SCANS=19462
RAWSCANS=sn19462
RTINSECONDS=3846.5167
129.99263	2186.4441
173.28329	2135.1013
184.12222	2303.0684
197.12833	3514.335
211.87585	2533.114
244.02104	2305.8608
374.62546	2641.8235
453.29135	3978.0217
453.79907	2842.7856
454.29724	4084.8914
469.85635	2595.5142
844.2525	2869.5735
968.59149	2921.1033
1094.0803	2666.5356
1218.1088	3090.635
1270.127	3544.7258
1322.7023	2600.3633
END IONS

BEGIN IONS
TITLE=8658: Scan 19464 (rt=3846.87) [D:\L4aex-Pool22-080823-03a_20231130140117.raw]
PEPMASS=632.73187 56630.063
CHARGE=3+
SCANS=19464
RAWSCANS=sn19464
RTINSECONDS=3846.872
164.09947	2224.7725
181.60675	2783.6077
194.8037	2226.8484
214.36617	2491.5718
215.8774	2437.9268
235.59473	2660.5967
279.43716	2776.5632
282.00165	2724.0476
301.6691	3086.3755
354.13165	2698.7915
361.67596	2442.9128
389.75842	2528.501
427.75995	2817.1133
605.1452	2599.72
850.04688	3354.1313
879.37482	2553.4714
994.00189	3268.907
1290.4553	2981.8328
1561.9679	3198.6111
END IONS

BEGIN IONS
TITLE=8659: Scan 19466 (rt=3847.23) [D:\L4aex-Pool22-080823-03a_20231130140117.raw]
PEPMASS=641.02612 43491.719
CHARGE=3+
SCANS=19466
RAWSCANS=sn19466
RTINSECONDS=3847.2323
167.71191	1966.3881
175.16505	2333.7798
259.82211	2264.1731
277.9155	2202.3821
291.03085	2475.502
311.14804	2088.3635
322.47308	2251.2874
331.34616	2231.6013
378.77777	2380.0322
420.56012	2761.7251
520.12482	2511.5164
599.18536	2947.1379
863.5199	2906.428
1249.2928	3149.8618
1310.2917	2969.3679
END IONS

BEGIN IONS
TITLE=8660: Scan 19467 (rt=3847.41) [D:\L4aex-Pool22-080823-03a_20231130140117.raw]
PEPMASS=517.82343 72646.844
CHARGE=3+
SCANS=19467
RAWSCANS=sn19467
RTINSECONDS=3847.4127
133.37119	2089.8818
138.12825	1839.3717
138.45222	1724.0935
141.31445	1732.1049
144.24226	2222.698
145.70125	1997.5786
148.13683	2075.3955
148.44914	2558.4907
148.90984	1861.3254
190.85867	2917.2229
207.24918	2350.3652
247.93533	2216.8726
264.60751	2524.7354
284.59479	2721.8181
323.92294	2414.4597
329.59149	2830.9895
331.31345	3010.856
342.36282	2352.1008
358.12463	2468.9321
360.54886	2373.6042
590.52014	3019.48
593.38531	2637.5342
741.75513	3287.207
1319.333	3368.6572
1481.3817	2815.4536
END IONS

BEGIN IONS
TITLE=8661: Scan 19468 (rt=3847.59) [D:\L4aex-Pool22-080823-03a_20231130140117.raw]
PEPMASS=499.87833 43786.5
CHARGE=3+
SCANS=19468
RAWSCANS=sn19468
RTINSECONDS=3847.5924
130.65059	2013.5752
133.08595	2041.9087
167.23029	2575.7175
181.59688	3783.6299
255.67953	2242.8955
290.67752	2479.4072
309.81454	2391.0093
331.21347	2546.2981
500.31122	4462.2363
573.5686	2537.7566
687.78247	2472.04
797.63367	2903.0898
END IONS

BEGIN IONS
TITLE=8662: Scan 19469 (rt=3847.77) [D:\L4aex-Pool22-080823-03a_20231130140117.raw]
PEPMASS=591.49048 40909.906
CHARGE=2+
SCANS=19469
RAWSCANS=sn19469
RTINSECONDS=3847.7748
111.6347	1623.8556
116.55681	2095.9626
127.50135	1657.4753
141.39059	2004.8954
147.90849	1869.5785
148.72685	2008.8348
153.67625	1808.1121
176.56555	2436.6992
199.62131	2287.6787
268.51663	2669.1333
301.67419	3150.9336
415.50156	2774.8945
420.09122	3118.8315
863.79675	3583.0669
END IONS

BEGIN IONS
TITLE=8663: Scan 19470 (rt=3847.95) [D:\L4aex-Pool22-080823-03a_20231130140117.raw]
PEPMASS=536.74066 82815.188
CHARGE=5+
SCANS=19470
RAWSCANS=sn19470
RTINSECONDS=3847.9524
111.36586	1958.863
118.06556	1704.3442
130.44327	2313.7639
151.89598	2035.3474
189.82678	2370.7773
243.01335	2291.4231
265.03085	2536.2361
282.05087	2798.1899
299.06201	5666.3911
300.06244	3708.5588
356.89349	4155.8828
374.90341	9620.6357
432.5137	2873.8442
452.88022	10491.335
538.17371	3293.4172
619.80945	2803.554
620.82385	2624.9758
646.83136	2660.3074
727.12549	2728.2043
915.9223	3339.3562
END IONS

BEGIN IONS
TITLE=8664: Scan 19474 (rt=3848.66) [D:\L4aex-Pool22-080823-03a_20231130140117.raw]
PEPMASS=549.75708 125269.75
CHARGE=2+
SCANS=19474
RAWSCANS=sn19474
RTINSECONDS=3848.6643
107.03236	1633.0883
118.55833	1622.2677
120.60543	1573.984
130.87447	1747.5957
148.40573	2643.4553
148.41508	2117.9177
148.42407	5065.0981
148.43283	6391.231
148.45308	11650.521
148.46237	7151.0488
148.47063	4029.1172
148.49005	2490.7104
148.507	1909.2057
151.55319	2015.3883
163.95442	2070.2285
164.76321	2118.0483
181.60538	3190.5859
187.77332	2332.4302
197.22069	2629.115
202.39169	2400.27
228.48418	2251.6177
241.9014	2309.8403
247.26839	2968.6362
293.99026	2602.1384
319.44745	2763.6616
488.28067	2751.8201
550.34583	12016.767
732.49158	3141.4631
779.58691	3180.6428
898.09607	3390.887
1003.6357	2911.1204
END IONS

BEGIN IONS
TITLE=8665: Scan 19477 (rt=3849.19) [D:\L4aex-Pool22-080823-03a_20231130140117.raw]
PEPMASS=600.69867 61362.938
CHARGE=3+
SCANS=19477
RAWSCANS=sn19477
RTINSECONDS=3849.1853
148.44981	3059.6257
148.56039	1886.7899
149.75832	1881.9761
152.71136	2595.6257
181.60739	2836.5923
214.82307	2917.3999
231.35121	2390.8672
243.23521	2320.4407
244.40224	2617.4756
246.19003	2358.0266
269.16025	2370.4187
431.10291	2779.8022
439.00134	2556.1372
444.3475	2703.1396
546.90717	2818.5505
642.03564	2733.3577
971.00775	2913.9297
980.34576	2790.2197
1110.4225	3047.9133
END IONS

BEGIN IONS
TITLE=8666: Scan 19478 (rt=3849.42) [D:\L4aex-Pool22-080823-03a_20231130140117.raw]
PEPMASS=635.14401 30858.938
CHARGE=4+
SCANS=19478
RAWSCANS=sn19478
RTINSECONDS=3849.4227
157.73006	1942.3313
161.07852	2254.5889
180.48863	2126.0591
212.68053	2681.8594
218.46587	2542.8733
290.74301	2505.1667
306.21353	2397.4304
377.57074	2539.1572
443.02045	3225.2827
694.08765	2725.7424
END IONS

BEGIN IONS
TITLE=8667: Scan 19479 (rt=3849.6) [D:\L4aex-Pool22-080823-03a_20231130140117.raw]
PEPMASS=474.70804 85122
CHARGE=2+
SCANS=19479
RAWSCANS=sn19479
RTINSECONDS=3849.603
104.91815	1399.6432
108.28371	1812.2209
116.08316	1676.8612
118.08589	1720.6089
122.41534	2124.9958
147.11307	2121.9795
149.58121	2341.2285
152.33099	2196.8748
154.08629	2342.2461
155.83284	2046.1765
157.73915	2016.635
165.34235	2045.4705
172.09666	2735.3547
173.70328	2647.9834
173.713	2062.2004
175.52084	2309.5854
183.29211	2009.0249
190.94427	2183.3879
200.89313	2112.9612
207.3286	2391.175
224.7625	2747.3086
241.03868	2369.5613
247.75853	2556.571
300.2226	2203.2366
305.39529	2750.7183
316.44254	3058.6631
427.23535	2659.5969
493.40625	3129.572
506.57162	3501.6882
712.46985	3031.1533
815.29358	2841.6697
END IONS

BEGIN IONS
TITLE=8668: Scan 19480 (rt=3849.79) [D:\L4aex-Pool22-080823-03a_20231130140117.raw]
PEPMASS=549.16675 69393.781
CHARGE=3+
SCANS=19480
RAWSCANS=sn19480
RTINSECONDS=3849.7872
141.62425	1831.5497
143.37921	2057.2273
161.76051	2712.5322
164.37534	2072.4575
181.6073	3683.4988
184.77979	2293.3357
207.05823	2323.269
293.89612	3480.9851
295.6405	2677.1072
306.40381	2429.2148
392.32776	2880.9155
418.40439	2867.4951
439.59537	2645.0334
652.36865	2641.3711
838.24921	3115.2197
1093.7001	3029.4465
1149.0746	3090.8442
1208.0265	2751.3804
1304.8069	2971.5908
1340.5188	2568.386
1558.3777	3033.7903
END IONS

BEGIN IONS
TITLE=8669: Scan 19481 (rt=3849.97) [D:\L4aex-Pool22-080823-03a_20231130140117.raw]
PEPMASS=596.53422 48153.438
CHARGE=3+
SCANS=19481
RAWSCANS=sn19481
RTINSECONDS=3849.9664
157.80544	1840.078
158.05368	2201.2781
209.99434	2465.9146
210.37012	2225.6931
224.15497	2685.8975
279.07852	2506.7302
372.83804	2572.7551
831.39966	2779.5574
847.71863	2941.0093
864.68292	2832.0623
936.41431	2893.4155
1229.1741	2850.3975
1534.0784	2636.5286
END IONS

BEGIN IONS
TITLE=8670: Scan 19482 (rt=3850.15) [D:\L4aex-Pool22-080823-03a_20231130140117.raw]
PEPMASS=693.84003 47425.688
CHARGE=2+
SCANS=19482
RAWSCANS=sn19482
RTINSECONDS=3850.146
143.55089	1891.1879
147.45651	1970.8979
148.44827	4183.585
151.46823	2009.4622
152.64369	2191.4243
162.3456	1958.5875
163.9072	2407.1213
203.2487	2162.1821
208.98427	2045.6887
305.40414	2348.3687
371.02808	2735.2952
421.83505	2807.1855
501.45392	3002.6167
623.69617	3083.3376
END IONS

BEGIN IONS
TITLE=8671: Scan 19483 (rt=3850.33) [D:\L4aex-Pool22-080823-03a_20231130140117.raw]
PEPMASS=677.30188 61636.031
CHARGE=2+
SCANS=19483
RAWSCANS=sn19483
RTINSECONDS=3850.3251
119.3352	1820.9971
120.74078	1739.0234
123.97186	1648.546
127.20421	2172.135
128.94781	2048.551
130.21947	1928.9878
132.63208	1715.069
137.56306	1820.2256
139.19496	1809.6024
140.1519	1843.9967
140.75066	1894.343
151.38313	1997.0171
152.04512	1910.9016
155.7485	1932.5902
160.91409	1914.3997
173.65627	2118.2922
199.17232	2267.8252
209.82909	2673.3362
226.02203	2258.7996
411.19104	2504.8059
732.21204	2886.2532
1132.438	2686.042
1252.2356	2842.7891
END IONS

BEGIN IONS
TITLE=8672: Scan 19487 (rt=3851.03) [D:\L4aex-Pool22-080823-03a_20231130140117.raw]
PEPMASS=490.06438 68508.625
CHARGE=4+
SCANS=19487
RAWSCANS=sn19487
RTINSECONDS=3851.0337
115.55016	1527.079
116.74341	1561.5076
119.46195	1604.8672
121.60568	1564.8629
123.04185	1776.9248
127.28826	1687.2369
145.59547	2161.6101
160.22015	2206.5017
170.33752	2039.1002
181.606	3124.2275
217.43846	2639.262
222.65294	2476.4597
227.33342	2359.7031
242.30115	2506.2158
286.61496	2898.6335
289.25909	2500.5981
298.25241	2346.3516
331.33762	3048.6133
335.22125	2871.4744
346.66946	2813.8284
356.23956	2364.679
407.87875	2764.3418
413.99365	2460.2969
596.61432	3082.5742
989.73505	2606.8833
END IONS

BEGIN IONS
TITLE=8673: Scan 19488 (rt=3851.21) [D:\L4aex-Pool22-080823-03a_20231130140117.raw]
PEPMASS=497.242 44596.375
CHARGE=3+
SCANS=19488
RAWSCANS=sn19488
RTINSECONDS=3851.2114
129.45609	1849.9595
133.36409	1642.2861
154.08638	2468.2285
164.82228	2355.469
174.31653	1986.2266
181.60623	4593.3975
208.99144	3051.8179
288.18961	2821.1909
298.79205	2589.002
353.27838	2622.9971
451.93359	3190.8921
475.79459	2718.8662
1117.0424	2964.0984
END IONS

BEGIN IONS
TITLE=8674: Scan 19497 (rt=3852.87) [D:\L4aex-Pool22-080823-03a_20231130140117.raw]
PEPMASS=703.68054 53119.813
CHARGE=1+
SCANS=19497
RAWSCANS=sn19497
RTINSECONDS=3852.8676
181.60599	4821.1646
303.9176	2967.7637
307.13889	2499.9729
373.08063	2888.5813
387.32925	2348.7073
414.21887	2645.1255
448.49631	2634.916
474.30109	2585.4802
534.93231	3073.8857
537.56635	3024.4641
611.5434	2919.155
621.12201	2655.3708
1021.9496	3267.1089
1048.0569	3435.6199
1268.011	3244.4983
1338.7797	2974.0657
END IONS

BEGIN IONS
TITLE=8675: Scan 19499 (rt=3853.23) [D:\L4aex-Pool22-080823-03a_20231130140117.raw]
PEPMASS=592.71057 60236.969
CHARGE=2+
SCANS=19499
RAWSCANS=sn19499
RTINSECONDS=3853.2288
126.12545	1652.7665
134.14278	1814.7778
135.12158	1733.2499
155.51065	2206.6355
182.686	2216.3745
190.61891	2288.0173
206.37564	2405.75
274.62036	2441.4128
285.00867	3955.8008
339.81342	3123.0002
355.07077	12496.81
359.27274	2838.4377
593.38818	3681.752
621.73761	2608.2129
751.38483	2935.9939
END IONS

BEGIN IONS
TITLE=8676: Scan 19501 (rt=3853.58) [D:\L4aex-Pool22-080823-03a_20231130140117.raw]
PEPMASS=742.52307 45432.844
CHARGE=3+
SCANS=19501
RAWSCANS=sn19501
RTINSECONDS=3853.5842
186.8075	2692.9736
201.35989	2677.3616
235.98326	2116.3967
251.05504	2267.333
253.07474	2965.4812
299.06259	4436.1904
543.31793	2739.2063
1027.4176	3002.7903
1036.2411	3153.1646
1125.1509	2686.3489
1273.5021	2743.9063
1854.1279	3081.8979
1929.2469	3341.0601
END IONS

BEGIN IONS
TITLE=8677: Scan 19503 (rt=3853.95) [D:\L4aex-Pool22-080823-03a_20231130140117.raw]
PEPMASS=748.4635 54469.5
CHARGE=2+
SCANS=19503
RAWSCANS=sn19503
RTINSECONDS=3853.9493
133.80476	1860.5039
144.24582	1722.6021
144.381	2058.0198
145.38579	2346.4326
177.6411	2256.51
181.59793	2925.5703
186.94653	2539.6912
204.31351	2569.3608
262.53439	2391.719
318.2619	2406.5701
432.76373	2412.3792
567.27618	2999.0186
651.46381	3215.3503
717.01056	2642.4814
810.71332	2722.4399
1081.3685	3108.0291
1187.7065	3306.981
END IONS

BEGIN IONS
TITLE=8678: Scan 19504 (rt=3854.13) [D:\L4aex-Pool22-080823-03a_20231130140117.raw]
PEPMASS=501.8273 75208.375
CHARGE=2+
SCANS=19504
RAWSCANS=sn19504
RTINSECONDS=3854.1279
108.4119	1402.6735
111.82719	1555.0376
117.01875	1766.1165
120.20397	1615.4523
130.99159	4877.8218
142.63191	1981.7968
148.44931	2553.8831
148.82494	2425.4641
152.88162	1857.8293
161.16315	1976.5529
172.61639	2142.2021
173.11551	2287.2568
183.29344	2526.5911
197.12849	2993.5383
198.54309	1999.7806
220.46442	2154.2715
239.36485	2459.0793
244.70073	2589.2029
263.98615	4396.8755
328.52475	2515.5811
381.55698	3144.5403
483.33185	3850.3999
501.34097	10116.058
END IONS

BEGIN IONS
TITLE=8679: Scan 19505 (rt=3854.31) [D:\L4aex-Pool22-080823-03a_20231130140117.raw]
PEPMASS=555.47894 69325.313
CHARGE=5+
SCANS=19505
RAWSCANS=sn19505
RTINSECONDS=3854.3055
109.21106	1653.552
114.30054	1684.6713
126.29792	2186.8408
128.89108	1903.9808
143.12793	2143.3464
148.11156	1845.9695
149.35353	2320.302
149.72981	1756.8297
157.75041	2645.5725
158.00221	2399.4353
160.00171	2260.9932
191.13112	2558.0396
196.65103	2240.5203
216.45262	2899.9678
217.71799	2820.5811
245.09543	2477.6804
282.91086	2443.9607
338.98865	2641.7026
349.13602	2398.4766
357.31857	2551.5056
558.09479	2696.5632
591.37341	2536.355
904.14093	3137.1636
982.35736	2742.0476
END IONS

BEGIN IONS
TITLE=8680: Scan 19507 (rt=3854.66) [D:\L4aex-Pool22-080823-03a_20231130140117.raw]
PEPMASS=663.74353 53682.063
CHARGE=2+
SCANS=19507
RAWSCANS=sn19507
RTINSECONDS=3854.6624
122.17608	1839.3464
126.90148	1734.4711
131.65697	1777.6801
132.32002	1909.0361
135.96701	1957.5538
155.2269	1966.1155
158.92154	2627.0645
166.51164	2649.938
169.91573	1958.9702
171.65048	2258.5339
181.6062	3050.1418
183.10727	2367.0471
201.38216	2272.3352
207.23555	2034.684
208.31961	1990.5491
210.23586	2512.7908
224.89534	2353.2695
296.80655	2256.6313
297.0257	2138.9443
574.84528	3395.8247
END IONS

BEGIN IONS
TITLE=8681: Scan 19508 (rt=3854.84) [D:\L4aex-Pool22-080823-03a_20231130140117.raw]
PEPMASS=525.43528 115738.72
CHARGE=3+
SCANS=19508
RAWSCANS=sn19508
RTINSECONDS=3854.8431
102.96542	1413.678
104.79993	1353.9893
109.97843	1673.363
111.18365	1814.2434
115.25131	1459.1827
122.62176	1721.522
124.79551	1857.6322
126.20764	1683.3324
148.31743	2275.241
148.3963	1782.4186
148.40501	2314.7197
148.41429	2143.7639
148.4234	3800.2664
148.43182	6728.0532
148.45218	12156.176
148.4615	7975.4878
148.46991	4057.45
148.47874	2557.0505
198.1982	2217.9485
315.49771	2644.5503
347.81665	2593.7563
450.66916	2377.7144
525.0979	2960.5964
553.24884	2821.1724
621.0177	3014.3879
659.73785	2807.5229
690.82147	2846.2622
697.84534	2909.7278
707.00848	2959.4675
977.9776	3179.6504
1043.3474	2829.0439
END IONS

BEGIN IONS
TITLE=8682: Scan 19511 (rt=3855.36) [D:\L4aex-Pool22-080823-03a_20231130140117.raw]
PEPMASS=573.85791 56510.688
CHARGE=3+
SCANS=19511
RAWSCANS=sn19511
RTINSECONDS=3855.3617
152.16101	2132.1313
154.08592	2498.896
164.92903	2164.2761
207.4738	2510.6785
226.72775	2227.8616
226.83524	2407.1758
328.63007	2588.5261
412.57404	2707.3855
439.27328	2469.9375
487.40778	2403.4429
574.34045	4028.3735
591.48358	2526.4189
645.47357	2753.6484
1329.4216	2936.916
1583.964	2794.967
1723.5547	3507.1479
END IONS

BEGIN IONS
TITLE=8683: Scan 19512 (rt=3855.6) [D:\L4aex-Pool22-080823-03a_20231130140117.raw]
PEPMASS=533.61597 89977.344
CHARGE=2+
SCANS=19512
RAWSCANS=sn19512
RTINSECONDS=3855.5964
102.68056	1248.1256
106.85286	1322.8024
107.02668	1329.5436
107.48277	1768.8506
107.96696	6301.2397
108.10817	1768.7362
108.11284	1763.3032
109.69429	1567.5568
111.65203	1555.4764
112.15749	1506.2228
114.07407	1485.3419
118.03011	1913.3971
121.37937	2268.3792
130.17979	1678.5513
130.99992	1779.4351
132.33824	1781.0941
133.08585	2007.5532
143.10223	2102.4109
143.10956	1961.0848
154.77824	2189.1104
172.09683	3468.4458
176.61237	2019.3448
181.60684	4232.353
199.12854	2270.4487
210.91008	2527.0911
219.74997	2423.8679
277.92166	3431.3848
318.07053	2654.9485
407.20071	2590.8586
687.29846	2741.3745
761.2818	3022.9817
882.24561	3144.0979
965.52368	2753.4468
1039.2244	3069.7119
END IONS

BEGIN IONS
TITLE=8684: Scan 19513 (rt=3855.78) [D:\L4aex-Pool22-080823-03a_20231130140117.raw]
PEPMASS=566.78345 440549.44
CHARGE=2+
SCANS=19513
RAWSCANS=sn19513
RTINSECONDS=3855.7796
106.84227	1622.4575
108.21178	1629.2688
110.13033	1456.5881
117.85298	1717.4189
127.08199	1774.2162
148.44888	3101.4648
199.05214	2103.0259
201.13495	2432.4297
279.66708	2846.0422
314.38779	2727.5806
320.92068	2824.2478
365.61691	2748.0547
393.80139	3207.9473
403.3421	2633.1401
559.87933	2606.4143
566.28625	310083.41
567.28857	66522.563
581.88007	2587.395
655.62762	2723.1313
744.84973	2793.2986
777.41699	2693.7444
808.22375	3443.3369
1128.9131	2942.5515
1130.3469	4019.1021
END IONS

BEGIN IONS
TITLE=8685: Scan 19514 (rt=3855.96) [D:\L4aex-Pool22-080823-03a_20231130140117.raw]
PEPMASS=485.3154 71740.547
CHARGE=2+
SCANS=19514
RAWSCANS=sn19514
RTINSECONDS=3855.9561
101.78508	1590.2936
102.2768	2098.043
105.5087	1769.5734
110.79341	1499.3387
114.98151	1648.0104
118.47058	1497.0927
118.592	1563.577
125.56457	1600.3735
126.46177	1911.4838
127.40239	2119.1465
144.4985	1903.3844
157.34261	2188.3862
163.91161	2018.8687
168.94868	2184.1323
171.94203	2369.9304
175.69208	2174.1213
183.79427	2209.377
184.57655	2402.6631
187.23878	2211.5706
209.72931	2175.5042
222.63846	2280.9109
276.92865	2433.3706
485.31693	6964.4482
509.52722	2675.8721
572.34424	3562.6011
974.50464	2721.0474
END IONS

BEGIN IONS
TITLE=8686: Scan 19517 (rt=3856.49) [D:\L4aex-Pool22-080823-03a_20231130140117.raw]
PEPMASS=382.9234 61863.906
CHARGE=2+
SCANS=19517
RAWSCANS=sn19517
RTINSECONDS=3856.4893
110.15835	1540.3234
114.38219	1891.5588
115.28859	1622.1738
144.93195	1934.2849
172.09674	2972.324
181.6069	4808.4209
183.35037	2076.4912
197.12779	2608.5693
209.87248	2342.2039
213.76802	2370.2483
218.86847	2721.9771
252.77007	2457.3411
256.27188	2649.9082
265.63431	2099.2524
291.8075	2374.2957
315.63773	3169.7798
412.10538	2329.3022
459.54446	2553.3833
493.4635	3021.6206
575.83087	2697.647
765.50244	2968.6079
END IONS

BEGIN IONS
TITLE=8687: Scan 19518 (rt=3856.67) [D:\L4aex-Pool22-080823-03a_20231130140117.raw]
PEPMASS=652.32416 50675.563
CHARGE=3+
SCANS=19518
RAWSCANS=sn19518
RTINSECONDS=3856.6657
181.01164	2040.2175
186.11882	2147.8037
194.12346	2672.6399
196.92221	2260.2773
245.83598	2220.4468
287.27319	2567.3228
293.7742	2164.5305
597.94379	2735.2
830.78076	2792.145
857.06738	3203.7554
993.05219	2798.3403
1126.8798	2767.4714
1229.9795	3352.3047
1338.4398	2855.3496
1402.8595	2906.9658
1779.1666	3155.3196
1935.9456	2820.6978
END IONS

BEGIN IONS
TITLE=8688: Scan 19519 (rt=3856.85) [D:\L4aex-Pool22-080823-03a_20231130140117.raw]
PEPMASS=648.24231 34104.75
CHARGE=3+
SCANS=19519
RAWSCANS=sn19519
RTINSECONDS=3856.8462
156.15222	2344.0486
232.79453	2773.2903
233.21576	2506.2817
257.83755	2812.2556
327.34653	2745.8042
354.83218	2717.4966
356.84631	2943.1704
422.45023	2579.4063
437.66626	2360.8518
843.77094	2711.4226
949.84735	3024.6008
END IONS

BEGIN IONS
TITLE=8689: Scan 19520 (rt=3857.03) [D:\L4aex-Pool22-080823-03a_20231130140117.raw]
PEPMASS=567.96136 140267.22
CHARGE=3+
SCANS=19520
RAWSCANS=sn19520
RTINSECONDS=3857.0268
143.44942	1702.4252
148.60497	1938.7521
149.81445	1692.5453
160.34172	2265.1035
163.48846	2189.2256
171.64253	2324.335
172.4828	2553.0308
182.32309	2296.8337
298.54535	2657.3
306.25241	2933.2319
369.2738	2492.8438
369.34991	2455.6116
370.19025	2452.4226
399.89426	2457.3843
506.29471	2644.9785
540.461	2746.3198
553.54346	2556.4717
567.28943	71835.641
568.29205	8667.1416
669.25366	2556.7817
671.46039	2697.3047
720.81763	2571.626
END IONS

BEGIN IONS
TITLE=8690: Scan 19521 (rt=3857.21) [D:\L4aex-Pool22-080823-03a_20231130140117.raw]
PEPMASS=506.11698 51451.281
CHARGE=3+
SCANS=19521
RAWSCANS=sn19521
RTINSECONDS=3857.2065
103.91827	1499.7449
104.86736	1539.3853
120.8988	1895.7037
128.10724	2227.7551
129.8143	1950.7781
132.27589	1932.2495
132.62465	1866.5333
135.97635	1790.3253
161.70134	2167.1008
168.37459	1987.7009
177.89626	3094.2117
179.05458	2604.3027
185.89525	2259.541
187.80818	2053.4636
222.65646	2412.0977
258.06812	2356.8379
346.71979	2888.8826
938.13556	3352.8965
992.31348	3092.0801
END IONS

BEGIN IONS
TITLE=8691: Scan 19522 (rt=3857.39) [D:\L4aex-Pool22-080823-03a_20231130140117.raw]
PEPMASS=496.10268 74070.875
CHARGE=2+
SCANS=19522
RAWSCANS=sn19522
RTINSECONDS=3857.3853
129.11838	2075.1106
131.6868	1768.4164
133.69963	2054.2036
145.7442	2096.3525
148.44865	3556.3083
154.08632	3153.2766
159.56915	2199.7776
168.32549	2168.7168
170.6942	2745.261
179.3486	2286.1704
181.60651	2992.8093
197.87166	2728.9336
212.87508	2459.8601
239.17604	2617.7754
240.39928	2258.4561
291.37131	2879.6294
299.89392	2744.9951
396.59821	2475.6987
396.76266	2208.8035
442.67484	2550.5693
496.33243	3049.7012
497.23553	3497.1267
568.43158	2593.627
679.11182	2577.1812
906.22052	3152.6011
END IONS

BEGIN IONS
TITLE=8692: Scan 19524 (rt=3857.75) [D:\L4aex-Pool22-080823-03a_20231130140117.raw]
PEPMASS=532.75262 67593.906
CHARGE=3+
SCANS=19524
RAWSCANS=sn19524
RTINSECONDS=3857.7457
150.13498	1963.6066
170.11356	2323.8557
192.944	6319.2817
192.95306	2132.3604
197.45338	2236.1807
238.12425	2489.5066
277.92197	10283.597
532.33514	8177.3804
569.90424	3109.6042
582.05115	2889.1467
1135.2114	3643.52
1280.3274	3675.7539
1379.8602	4437.2539
END IONS

BEGIN IONS
TITLE=8693: Scan 19525 (rt=3857.92) [D:\L4aex-Pool22-080823-03a_20231130140117.raw]
PEPMASS=557.45593 106013.81
CHARGE=3+
SCANS=19525
RAWSCANS=sn19525
RTINSECONDS=3857.9244
142.32092	1815.3375
146.37343	2002.9407
148.35558	2318.937
148.3727	2113.2693
148.39931	2208.6982
148.41724	3186.2017
148.42551	6245.0083
148.43486	7640.0156
148.45532	8349.998
148.46475	7409.8179
148.47345	3480.4597
148.48183	2365.6252
148.50011	2108.1812
172.65805	1995.9705
184.60295	2112.1226
232.21681	2346.158
557.36633	11481.501
713.80609	3109.5874
766.28162	3129.77
1247.4463	3189.3303
1343.0221	2997.3997
1354.2395	3477.0815
END IONS

BEGIN IONS
TITLE=8694: Scan 19527 (rt=3858.18) [D:\L4aex-Pool22-080823-03a_20231130140117.raw]
PEPMASS=582.53937 118350.75
CHARGE=2+
SCANS=19527
RAWSCANS=sn19527
RTINSECONDS=3858.1848
110.39578	1552.4958
110.8523	1536.5684
116.31865	1628.5337
123.9407	1719.2617
137.81195	1694.5126
143.80524	1834.2723
147.23007	1929.656
148.44124	2339.1338
154.08603	2425.4226
157.39732	1996.6357
181.59677	2746.415
190.03864	2259.4355
232.82964	2557.9675
275.65955	2635.7966
278.17691	2324.6848
331.13892	2722.2358
582.26074	46443.535
583.25928	13739.313
730.29449	2975.4463
946.98505	3176.3855
1002.9559	2829.8433
1156.9447	2840.0981
END IONS

BEGIN IONS
TITLE=8695: Scan 19528 (rt=3858.45) [D:\L4aex-Pool22-080823-03a_20231130140117.raw]
PEPMASS=609.53849 96572
CHARGE=3+
SCANS=19528
RAWSCANS=sn19528
RTINSECONDS=3858.4456
112.2935	1549.7437
112.83765	1959.1752
124.92496	2027.3115
141.88597	2241.7324
141.90211	2182.4836
154.08621	2372.2651
156.04721	1818.8093
169.90047	2159.2925
181.60587	4282.6538
186.86526	2315.1443
195.64392	2066.449
200.57568	2265.0391
221.08417	4758.687
237.4749	2162.6799
239.0939	2161.6162
262.84045	2317.4846
267.51532	2358.7883
284.03561	2608.5046
305.53433	2764.376
355.07016	19382.123
356.9126	2244.1104
500.75275	2596.1814
573.23535	2569.3757
763.12177	2630.4961
792.84723	2818.4316
876.48578	2781.3867
929.93378	3011.2925
1039.9933	2670.179
END IONS

BEGIN IONS
TITLE=8696: Scan 19529 (rt=3858.68) [D:\L4aex-Pool22-080823-03a_20231130140117.raw]
PEPMASS=411.01733 60404.969
CHARGE=4+
SCANS=19529
RAWSCANS=sn19529
RTINSECONDS=3858.6779
123.83437	1912.8
131.45041	1891.2944
131.94579	2031.1136
139.5363	2310.6487
143.94055	2167.7788
151.64197	2095.3948
154.0862	2280.8289
160.27908	2134.481
180.62666	1919.4044
195.44136	2223.314
216.57224	2251.8396
388.09976	2792.6704
538.08411	2657.8577
538.67346	3001.304
562.77374	2667.5054
593.3924	2740.0894
595.37701	2630.2334
634.19019	2645.2881
898.50922	2836.5557
1030.9299	3209.6494
1136.7844	2652.8936
END IONS

BEGIN IONS
TITLE=8697: Scan 19531 (rt=3859.03) [D:\L4aex-Pool22-080823-03a_20231130140117.raw]
PEPMASS=583.86597 92485.063
CHARGE=2+
SCANS=19531
RAWSCANS=sn19531
RTINSECONDS=3859.031
109.61053	1572.6488
110.06467	1446.8121
112.37594	1491.5117
112.47578	1423.5422
120.76348	1588.0573
128.2637	1662.6057
135.52342	2061.6775
139.55643	1955.1217
141.80092	1733.1234
142.2583	2011.7242
144.0006	1777.0302
149.14812	2030.7593
160.59766	2048.9438
171.73738	2018.9889
193.31755	2284.3667
198.98871	2131.5981
203.73972	2335.4482
269.047	2456.2498
277.79852	2553.8665
386.97815	2394.1265
566.47473	2194.936
583.26056	21959.645
584.25983	5325.8193
806.01996	3086.2036
848.63782	2502.5688
898.11176	3043.5403
978.62756	3272.5513
END IONS

BEGIN IONS
TITLE=8698: Scan 19532 (rt=3859.21) [D:\L4aex-Pool22-080823-03a_20231130140117.raw]
PEPMASS=563.73773 47688.938
CHARGE=2+
SCANS=19532
RAWSCANS=sn19532
RTINSECONDS=3859.2076
120.69865	1558.0889
134.05188	1770.3113
135.42274	2078.2761
148.92749	1914.2607
197.50114	2608.542
206.24217	2237.5923
209.54195	2269.8647
238.8204	2279.9761
243.68324	2737.0779
367.19498	2808.5803
418.02872	2798.6472
537.3537	3236.7361
563.35675	2695.2219
685.39203	2803.9822
712.99011	2519.0859
837.6897	2633.5674
END IONS

BEGIN IONS
TITLE=8699: Scan 19535 (rt=3859.74) [D:\L4aex-Pool22-080823-03a_20231130140117.raw]
PEPMASS=513.99835 50900.656
CHARGE=2+
SCANS=19535
RAWSCANS=sn19535
RTINSECONDS=3859.7435
110.27447	1421.822
110.62061	1875.6328
123.86472	1919.309
126.8852	1889.2955
128.25276	1886.9965
132.63249	1738.3185
133.52692	1826.2997
148.44371	2571.6558
153.45816	1999.751
157.58487	2118.2473
180.31676	2204.3069
209.11028	3185.7676
243.589	2642.8894
277.68604	2503.2017
281.19464	2479.1587
310.15369	2808.814
668.45154	3468.3757
848.51678	2840.032
END IONS

BEGIN IONS
TITLE=8700: Scan 19536 (rt=3859.92) [D:\L4aex-Pool22-080823-03a_20231130140117.raw]
PEPMASS=561.9408 298548
CHARGE=3+
SCANS=19536
RAWSCANS=sn19536
RTINSECONDS=3859.9226
155.07008	18639.963
156.07344	6009.1182
164.02977	2795.2864
173.08037	8749.2598
174.08414	3769.6643
175.09631	2765.5884
177.11182	13192.219
178.11533	4396.4097
195.12239	12106.681
196.12549	4034.5239
197.92143	2606.3274
199.0957	5678.1523
239.14803	5017.4121
240.15192	4744.7461
243.12233	2934.6357
257.13748	4288.3364
258.14294	2811.9563
261.1333	3966.3804
262.13699	5678.1953
287.14908	3881.9827
288.15213	7281.6006
305.15881	4365.2339
306.16333	5461.8589
324.06903	2873.7419
326.15137	2689.6011
332.17865	5525.7178
349.18497	2989.6211
350.18884	6902.2656
394.21338	2904.8862
438.23624	3549.6167
456.25247	7447.0327
500.27753	9284.0127
544.30457	80468.164
545.30646	19634.238
1221.765	3071.8984
1344.8429	3676.3979
1499.6029	3033.6208
END IONS

BEGIN IONS
TITLE=8701: Scan 19537 (rt=3860.1) [D:\L4aex-Pool22-080823-03a_20231130140117.raw]
PEPMASS=437.01353 64270.719
CHARGE=2+
SCANS=19537
RAWSCANS=sn19537
RTINSECONDS=3860.1017
105.86822	1406.0242
107.18377	1380.5244
115.02782	1756.9684
121.18269	1704.3341
121.76497	1532.491
140.00233	2013.8239
148.58481	1958.931
151.87912	2097.8381
152.31006	1767.1542
157.12875	2157.0811
163.57892	2279.6672
186.81648	2449.5889
218.70628	2336.0842
268.71753	3062.9299
316.06079	2479.3833
429.0571	2541.6479
435.28149	6069.6421
635.23474	3813.8611
647.09753	2679.5271
678.40863	2637.3157
776.63977	2867.3838
811.05383	3012.0012
END IONS

BEGIN IONS
TITLE=8702: Scan 19539 (rt=3860.46) [D:\L4aex-Pool22-080823-03a_20231130140117.raw]
PEPMASS=429.11716 81028.188
CHARGE=3+
SCANS=19539
RAWSCANS=sn19539
RTINSECONDS=3860.4591
118.02143	1681.5636
134.75214	1678.0948
135.56967	1884.0043
137.94821	1878.3319
143.69301	1970.2479
149.04459	3512.2073
166.60022	1991.4867
177.5228	2048.0708
184.0752	2043.4623
188.52603	2221.8157
196.84634	2592.2209
231.4415	2337.4116
239.78723	2891.0603
341.0177	7381.2651
347.07684	2806.7642
359.02905	22669.371
699.40796	2740.041
761.35919	2939.5061
816.69794	2681.8962
END IONS

BEGIN IONS
TITLE=8703: Scan 19541 (rt=3860.81) [D:\L4aex-Pool22-080823-03a_20231130140117.raw]
PEPMASS=487.62866 49963.031
CHARGE=3+
SCANS=19541
RAWSCANS=sn19541
RTINSECONDS=3860.8136
101.05689	1647.4835
103.94883	1498.0017
128.68022	2059.033
129.27449	1734.4694
133.12865	2089.7368
134.87462	1646.1503
138.04871	1974.5249
143.32309	1759.1261
154.08684	2273.2888
168.66505	2188.5349
294.98148	2482.8438
304.73749	2478.8132
306.89569	2570.0303
393.40686	2453.3052
414.28339	2342.354
509.69424	2969.2634
753.71228	3308.7019
956.94708	3688.5486
END IONS

BEGIN IONS
TITLE=8704: Scan 19542 (rt=3860.99) [D:\L4aex-Pool22-080823-03a_20231130140117.raw]
PEPMASS=496.10294 89941.844
CHARGE=2+
SCANS=19542
RAWSCANS=sn19542
RTINSECONDS=3860.9892
101.20975	1563.8022
112.31975	1508.9912
148.38602	2311.8801
148.42177	3532.3381
148.43069	8136.8613
148.44022	12883.271
148.46033	7531.1792
148.46869	3145.0376
148.47943	3043.7366
148.4868	2908.4011
148.51305	2611.1265
150.14333	2251.3176
172.0547	2024.097
172.09679	3019.3049
181.59782	3331.4087
196.25371	2247.8413
214.52655	2475.3931
220.62408	2816.2263
327.63208	2322.0422
END IONS

BEGIN IONS
TITLE=8705: Scan 19544 (rt=3861.25) [D:\L4aex-Pool22-080823-03a_20231130140117.raw]
PEPMASS=553.4525 67715.094
CHARGE=5+
SCANS=19544
RAWSCANS=sn19544
RTINSECONDS=3861.2456
172.09712	2531.8362
181.60646	3711.8257
214.87659	2388.6306
327.80753	2501.6465
355.19012	3647.5405
387.97556	3838.6738
402.52271	2732.1592
465.90305	2796.7932
468.85446	5104.7871
562.94604	2543.2654
627.66406	2855.7444
662.00739	2821.468
1009.6675	3050.2366
1079.0402	3245.4326
1268.0101	2879.7227
1280.8256	3282.4856
1319.6364	3380.5376
1427.5554	3439.0918
END IONS

BEGIN IONS
TITLE=8706: Scan 19545 (rt=3861.51) [D:\L4aex-Pool22-080823-03a_20231130140117.raw]
PEPMASS=529.33548 51802.156
CHARGE=2+
SCANS=19545
RAWSCANS=sn19545
RTINSECONDS=3861.5065
142.17487	2619.7336
146.28058	2058.356
181.7339	2217.2156
186.35287	2402.8823
210.85062	2322.9302
235.24904	2436.958
239.49152	2473.3601
334.13135	2452.5242
383.74631	2647.4719
453.62222	2494.3423
880.0777	3026.1809
942.5069	2763.0847
1352.8029	3176.3232
1440.2194	3509.783
1486.9634	3562.8059
END IONS

BEGIN IONS
TITLE=8707: Scan 19546 (rt=3861.74) [D:\L4aex-Pool22-080823-03a_20231130140117.raw]
PEPMASS=505.98846 63741.781
CHARGE=2+
SCANS=19546
RAWSCANS=sn19546
RTINSECONDS=3861.7427
102.62062	1559.3615
112.6844	1800.7151
117.24066	1682.639
121.17171	2183.6626
122.5693	1599.2675
131.32397	1868.5569
148.94272	2838.187
159.31091	1862.2273
184.5817	2209.2666
185.77914	2504.7998
212.58736	2258.7783
216.39198	2374.0615
219.25912	2220.0171
231.81659	2220.7686
272.09259	2525.3276
280.83514	2330.0623
283.94357	2318.6062
289.93652	2351.9402
300.0401	2664.2397
373.26819	2649.5139
392.20428	2962.8936
441.17755	2602.4497
444.01254	2879.6755
920.00854	2478.0603
END IONS

BEGIN IONS
TITLE=8708: Scan 19549 (rt=3862.27) [D:\L4aex-Pool22-080823-03a_20231130140117.raw]
PEPMASS=1313.9604 42541.781
CHARGE=3+
SCANS=19549
RAWSCANS=sn19549
RTINSECONDS=3862.274
183.98114	2154.8574
244.28931	2267.4561
246.34412	2342.0742
250.34755	2384.7322
251.27481	2693.3186
272.77753	2337.0137
288.0585	2488.6667
718.58911	2790.4216
928.85107	2701.2844
989.33679	2964.4802
1034.4036	2890.1509
1051.91	2770.6367
1497.0161	3132.8059
1572.6047	3546.3503
END IONS

BEGIN IONS
TITLE=8709: Scan 19551 (rt=3862.63) [D:\L4aex-Pool22-080823-03a_20231130140117.raw]
PEPMASS=489.58747 61792.344
CHARGE=4+
SCANS=19551
RAWSCANS=sn19551
RTINSECONDS=3862.6347
128.10747	2098.74
128.93764	1734.4523
143.2065	2151.6094
172.09654	2710.3608
210.82712	2203.6421
225.02225	2179.5959
270.69952	2764.0171
339.79016	2749.6414
357.73526	2394.729
361.14172	2541.3645
490.32526	2897.2866
674.15552	3375.498
815.76978	2807.3054
833.41504	3148.219
841.12646	2863.2576
939.39575	3032.8193
943.80469	3257.2808
955.62567	2950.0706
1285.5419	2838.1558
END IONS

BEGIN IONS
TITLE=8710: Scan 19553 (rt=3862.99) [D:\L4aex-Pool22-080823-03a_20231130140117.raw]
PEPMASS=575.17218 80616.344
CHARGE=2+
SCANS=19553
RAWSCANS=sn19553
RTINSECONDS=3862.9922
108.78908	1595.5123
109.69424	1592.7346
140.92575	1866.6289
147.2072	1891.5984
148.89163	1924.8511
151.23216	1883.2299
157.87645	2053.9519
173.57019	2008.0229
187.0833	2403.7573
196.1552	2416.6323
288.19196	3264.8145
322.06119	2818.9302
327.25369	2479.7441
374.41196	2795.4336
383.78726	2850.1819
435.87643	2658.6025
575.3772	31827.801
END IONS

BEGIN IONS
TITLE=8711: Scan 19554 (rt=3863.17) [D:\L4aex-Pool22-080823-03a_20231130140117.raw]
PEPMASS=630.97192 53842.906
CHARGE=3+
SCANS=19554
RAWSCANS=sn19554
RTINSECONDS=3863.1715
161.20903	2297.5149
168.43854	2280.1235
244.81128	2506.8135
289.77536	2433.1626
313.92203	2877.3892
330.65662	2709.9358
386.00992	2745.6946
433.81036	2667.9993
442.11331	2962.4446
492.18985	2961.5862
505.41193	2706.6016
623.42163	2658.0134
883.91357	2767.6321
1032.298	2883.8533
1124.6348	3543.1563
1189.5991	3416.3137
1700.4012	3252.0806
END IONS

BEGIN IONS
TITLE=8712: Scan 19555 (rt=3863.35) [D:\L4aex-Pool22-080823-03a_20231130140117.raw]
PEPMASS=687.82098 64577.063
CHARGE=2+
SCANS=19555
RAWSCANS=sn19555
RTINSECONDS=3863.3517
120.39955	1788.8311
124.67933	1917.5942
130.86679	1864.0172
130.87296	1774.3152
133.10077	1878.4434
146.38759	2268.3567
149.05338	1961.7616
159.29689	1903.7888
164.63474	2201.5786
174.1886	2523.7554
180.70586	2464.2888
195.26169	2527.9482
196.74323	2107.5854
197.59012	2055.1433
236.4962	2241.8892
258.07596	2804.9709
311.77664	2490.9131
355.40118	2541.4424
434.86792	2817.1428
684.27863	2819.6426
687.32507	3061.7708
712.02808	2549.7935
771.56482	2769.564
END IONS

BEGIN IONS
TITLE=8713: Scan 19563 (rt=3864.83) [D:\L4aex-Pool22-080823-03a_20231130140117.raw]
PEPMASS=545.00781 97279.75
CHARGE=2+
SCANS=19563
RAWSCANS=sn19563
RTINSECONDS=3864.8303
103.67989	1612.3041
106.09769	1601.5269
108.37073	1727.0916
111.04415	2338.7986
113.56731	1949.5865
127.76511	1814.5453
129.05487	2186.6978
131.22133	1929.9147
133.08585	21382.232
134.08936	5082.1333
154.08611	3486.1912
155.07037	5708.1113
156.07349	2339.2346
164.07979	2415.5068
172.50156	2123.98
173.08081	3197.7766
177.11191	4373.1025
195.12202	2272.3833
199.09601	2323.9731
293.25064	2632.1096
297.88641	2735.9209
487.16058	2776.2236
811.50104	2947.0876
838.53412	2908.394
1078.6519	2802.1416
END IONS

BEGIN IONS
TITLE=8714: Scan 19564 (rt=3865.01) [D:\L4aex-Pool22-080823-03a_20231130140117.raw]
PEPMASS=492.17587 59708.594
CHARGE=2+
SCANS=19564
RAWSCANS=sn19564
RTINSECONDS=3865.0065
106.9715	1426.1299
108.28528	1529.7085
121.57863	1946.7966
140.04214	2405.4417
146.39827	1905.3391
153.28423	2151.9624
164.25252	2149.0615
171.11325	2421.0486
179.21736	2081.5439
181.74849	1964.2229
197.35745	2155.8196
205.30727	2330.3142
207.90977	2322.302
211.27231	2753.3088
235.14804	2486.6538
247.70981	3185.0833
288.50479	2673.9087
359.55472	2535.8506
492.30298	2888.2607
504.36139	2858.8875
563.29669	2596.2334
END IONS

BEGIN IONS
TITLE=8715: Scan 19565 (rt=3865.18) [D:\L4aex-Pool22-080823-03a_20231130140117.raw]
PEPMASS=605.94734 44591.563
CHARGE=3+
SCANS=19565
RAWSCANS=sn19565
RTINSECONDS=3865.1822
148.4493	2517.677
165.1667	2192.9783
182.33675	2412.3618
213.10016	2188.2302
217.48148	2621.2141
233.29558	2335.9807
250.45183	2203.1746
315.49808	2466.0959
628.73413	3469.4534
727.0094	2545.0288
731.50586	3048.7053
979.12701	2648.9983
1580.7877	2887.0713
END IONS

BEGIN IONS
TITLE=8716: Scan 19566 (rt=3865.36) [D:\L4aex-Pool22-080823-03a_20231130140117.raw]
PEPMASS=540.00763 67435.625
CHARGE=2+
SCANS=19566
RAWSCANS=sn19566
RTINSECONDS=3865.3622
110.68176	1814.4478
126.07167	1959.8021
148.44882	2550.8567
149.66078	1929.0543
184.70276	2335.3977
204.55743	2436.9255
264.86191	2378.2793
306.51624	2309.4209
329.70734	2817.3354
343.78232	2611.4719
355.74695	2536.1272
387.71164	2584.4512
499.12067	2431.2727
525.28284	2628.5125
539.26794	5482.0674
539.35651	3639.4497
596.78418	2587.9326
792.08533	2799.0989
884.01434	2975.2583
914.25323	3886.5835
985.63513	2831.052
END IONS

BEGIN IONS
TITLE=8717: Scan 19569 (rt=3865.9) [D:\L4aex-Pool22-080823-03a_20231130140117.raw]
PEPMASS=510.47617 44461.719
CHARGE=3+
SCANS=19569
RAWSCANS=sn19569
RTINSECONDS=3865.9031
135.51733	2002.3955
136.88716	1761.9738
146.04216	1840.3041
162.56709	2001.5372
339.00052	2443.9119
386.0321	2332.5571
422.29437	3297.3865
432.31964	2597.4666
580.14227	2396.3899
826.19916	2749.9524
985.70343	2727.1541
1211.7833	2970.9771
1523.2219	3051.5415
END IONS

BEGIN IONS
TITLE=8718: Scan 19571 (rt=3866.26) [D:\L4aex-Pool22-080823-03a_20231130140117.raw]
PEPMASS=514.42261 67500.688
CHARGE=2+
SCANS=19571
RAWSCANS=sn19571
RTINSECONDS=3866.2589
103.71128	1469.1254
104.52192	1360.0194
106.33409	1470.5463
114.53709	1775.6466
122.03304	1865.1412
123.05615	1777.3108
127.17435	1786.7924
132.38553	2329.5432
137.20334	2232.854
158.17581	2349.1282
195.35663	2182.2703
201.33406	2082.4194
210.22942	2716.531
243.26157	2436.79
279.34152	3236.2183
395.25769	2670.835
465.21677	2592.7605
483.64755	2512.7664
486.64694	2751.4307
545.57336	3023.9856
674.08282	2733.3381
819.95203	2500.8193
898.27893	2940.0757
1026.6564	3073.2932
END IONS

BEGIN IONS
TITLE=8719: Scan 19573 (rt=3866.61) [D:\L4aex-Pool22-080823-03a_20231130140117.raw]
PEPMASS=518.31573 60190.156
CHARGE=2+
SCANS=19573
RAWSCANS=sn19573
RTINSECONDS=3866.6117
108.40627	1607.457
109.55164	1809.3203
110.46561	1551.3282
113.25447	1511.8204
118.02868	1814.9108
120.39021	1984.4004
128.47195	1768.1156
134.54485	1913.9513
135.29465	1997.2732
140.1297	2028.441
154.015	2182.9905
161.98901	2056.5359
172.09654	2875.5203
187.60397	2374.4199
200.52745	2669.7312
205.11118	2066.6541
214.88666	2279.4707
247.0233	3979.3293
288.19232	3214.4055
309.1297	2924.6865
339.76556	2558.5776
522.34741	2588.6895
585.0528	3384.1978
END IONS

BEGIN IONS
TITLE=8720: Scan 19578 (rt=3867.4) [D:\L4aex-Pool22-080823-03a_20231130140117.raw]
PEPMASS=646.34784 97130.469
CHARGE=2+
SCANS=19578
RAWSCANS=sn19578
RTINSECONDS=3867.3972
118.0862	1686.5691
121.86315	1697.0625
138.48901	1991.3234
142.92897	1905.1719
144.6958	2174.2524
169.43527	1832.1892
181.60814	2874.4172
191.02528	2222.4287
262.67365	2598.9912
270.91989	2882.0723
354.09076	2715.0833
413.95306	2447.9231
545.63287	2928.0889
614.34912	16427.908
614.85052	6786.6465
646.34723	11180.242
646.84827	5453.9604
1003.4564	3417.4163
1291.6909	6010.2368
1292.6877	5442.6455
END IONS

BEGIN IONS
TITLE=8721: Scan 19579 (rt=3867.66) [D:\L4aex-Pool22-080823-03a_20231130140117.raw]
PEPMASS=582.62675 103616.53
CHARGE=3+
SCANS=19579
RAWSCANS=sn19579
RTINSECONDS=3867.6579
142.67125	2225.2095
145.32851	2218.2012
148.44829	4145.8208
162.49677	2200.2156
170.81615	2340.2168
172.09663	3400.522
183.58287	2268.4229
251.14291	3149.4263
262.77374	2377.8428
265.52707	2609.3962
286.40283	2445.9387
288.69153	2638.9475
359.05219	2864.2395
383.66046	2537.9907
582.26068	15060.456
583.25995	5342.4648
873.43982	6681.0679
873.93713	10374.791
874.44025	8683.8584
874.95618	4215.6567
911.42328	3484.4255
END IONS

BEGIN IONS
TITLE=8722: Scan 19580 (rt=3867.9) [D:\L4aex-Pool22-080823-03a_20231130140117.raw]
PEPMASS=537.85846 105168.56
CHARGE=2+
SCANS=19580
RAWSCANS=sn19580
RTINSECONDS=3867.8961
110.9408	1415.6924
118.53118	1882.3334
119.64845	1653.2904
127.52052	1773.7662
130.41209	2158.9897
134.62129	2278.0151
134.64391	1612.8376
190.14934	2341.8804
209.70488	2726.7461
281.05038	3542.4995
283.04718	2512.9509
299.06207	9885.5361
300.06091	4477.4556
356.89386	3504.262
374.90384	7949.6997
417.03577	4785.6528
438.8389	3375.9351
439.61584	3117.1313
452.88077	13698.667
525.53668	2694.6384
526.96826	2946.6663
538.32513	4664.2417
651.35913	2750.8689
811.66803	2994.3176
987.88678	3024.0786
1054.5521	2826.095
END IONS

BEGIN IONS
TITLE=8723: Scan 19581 (rt=3868.08) [D:\L4aex-Pool22-080823-03a_20231130140117.raw]
PEPMASS=612.70892 64303.781
CHARGE=3+
SCANS=19581
RAWSCANS=sn19581
RTINSECONDS=3868.0753
160.36209	2060.9316
161.6893	2238.314
161.81712	2021.8137
168.97719	2666.1921
181.60638	2497.1401
183.27449	2503.5762
285.00989	3117.3376
314.49493	2636.7778
356.0701	2787.1204
357.06729	6538.7969
390.08542	2413.9131
612.38611	3121.7581
849.35309	2924.8716
861.0863	2921.3418
922.07745	2753.8943
1256.7744	3203.1672
1586.3289	2721.6094
1591.7328	3727.812
END IONS

BEGIN IONS
TITLE=8724: Scan 19583 (rt=3868.44) [D:\L4aex-Pool22-080823-03a_20231130140117.raw]
PEPMASS=575.19132 116995.69
CHARGE=3+
SCANS=19583
RAWSCANS=sn19583
RTINSECONDS=3868.4355
109.94463	1492.8562
116.82539	1593.821
121.06756	1781.4019
123.60451	1626.391
126.2997	1952.3053
130.05698	1693.9524
133.08589	4852.5928
137.65663	1931.9902
139.76097	1721.8416
141.89784	1846.9773
145.02359	1684.7662
146.92337	1870.446
146.98204	1972.8228
147.87094	1770.5563
148.4498	2224.355
153.2915	1833.9672
154.08621	4635.1938
171.37894	2211.4968
177.11221	2257.3611
184.60858	2524.271
196.97586	2289.3159
207.60904	2554.7412
288.19226	5628.4014
379.25455	6403.5044
488.04449	2473.8884
575.37677	38974.176
626.60999	2413.7122
761.70795	2868.0759
END IONS

BEGIN IONS
TITLE=8725: Scan 19586 (rt=3868.98) [D:\L4aex-Pool22-080823-03a_20231130140117.raw]
PEPMASS=619.65933 52197.188
CHARGE=5+
SCANS=19586
RAWSCANS=sn19586
RTINSECONDS=3868.9764
113.3045	1679.7137
115.62734	1774.1462
144.33916	1754.392
156.33742	2243.5159
160.57884	2295.2129
181.60641	3320.7786
191.99524	2307.7588
233.09286	2212.5686
256.54446	2423.7014
265.06409	2402.7903
344.38608	2993.4814
371.29349	2405.3281
618.42047	4302.1294
619.40649	5417.9966
705.02411	2881.1272
1026.4082	2795.627
END IONS

BEGIN IONS
TITLE=8726: Scan 19587 (rt=3869.15) [D:\L4aex-Pool22-080823-03a_20231130140117.raw]
PEPMASS=534.76355 49896
CHARGE=3+
SCANS=19587
RAWSCANS=sn19587
RTINSECONDS=3869.1535
134.01854	1992.0438
139.76018	1757.6877
143.43257	1794.7805
182.08081	2357.1191
194.4935	2449.0212
196.53856	2272.8508
242.25412	2608.8557
249.0386	2425.782
346.71185	2515.7271
423.92645	2541.2161
426.27527	2622.9419
495.20609	2344.5537
593.06836	2401.3984
1387.7872	2975.3867
1449.4279	2913.0361
1546.9388	2986.2893
END IONS

BEGIN IONS
TITLE=8727: Scan 19588 (rt=3869.33) [D:\L4aex-Pool22-080823-03a_20231130140117.raw]
PEPMASS=611.54749 76813.406
CHARGE=3+
SCANS=19588
RAWSCANS=sn19588
RTINSECONDS=3869.3322
153.90475	2336.1985
164.05606	2087.6606
181.59685	4020.5894
182.42966	2388.3296
187.32759	2648.7046
197.86905	2383.1931
208.80449	2297.4863
212.21063	2529.949
237.0162	2309.3469
243.96582	2269.6558
263.28973	2616.0303
283.66653	2674.2271
355.07086	7346.7559
356.0705	9010.623
357.0701	4266.5889
434.33295	2695.5151
589.4173	2972.5984
680.48462	3069.0425
1020.3282	3067.7769
END IONS

BEGIN IONS
TITLE=8728: Scan 19592 (rt=3870.06) [D:\L4aex-Pool22-080823-03a_20231130140117.raw]
PEPMASS=796.00128 45055.594
CHARGE=2+
SCANS=19592
RAWSCANS=sn19592
RTINSECONDS=3870.0569
155.07336	2444.1831
157.46597	2188.634
170.73308	2120.9387
181.60661	3086.1106
184.11929	2029.0854
189.13582	2336.1907
239.65338	2321.498
253.10886	2766.8728
274.54706	2217.4458
347.04892	2630.4177
556.04956	3515.6443
1213.5753	2923.1279
1340.6235	3056.7935
END IONS

BEGIN IONS
TITLE=8729: Scan 19593 (rt=3870.24) [D:\L4aex-Pool22-080823-03a_20231130140117.raw]
PEPMASS=570.61945 41904.5
CHARGE=4+
SCANS=19593
RAWSCANS=sn19593
RTINSECONDS=3870.2361
185.13113	2546.0659
195.20673	2151.9524
196.9166	2732.6387
226.93077	3099.2278
255.01985	2260.6326
260.07748	2741.842
321.40021	2882.9863
418.65451	2622.384
557.01923	2592.4126
1061.899	2916.7183
1073.236	3050.5376
1507.7448	3206.1741
1934.2649	3043.6499
END IONS

BEGIN IONS
TITLE=8730: Scan 19596 (rt=3870.76) [D:\L4aex-Pool22-080823-03a_20231130140117.raw]
PEPMASS=709.85999 57250.594
CHARGE=2+
SCANS=19596
RAWSCANS=sn19596
RTINSECONDS=3870.7605
127.6414	1968.8593
130.78714	2000.7949
136.31918	2055.5315
136.38554	1942.3682
145.85948	2775.2681
157.04442	2781.3953
171.59973	2251.8655
198.97784	2363.3828
252.79572	2379.4331
309.57208	2514.7476
458.41055	2736.4099
549.2207	3132.0896
710.45996	2644.915
803.79749	2754.5803
1415.6279	3317.9719
1418.7048	3212.0381
1419.7109	3918.7996
END IONS

BEGIN IONS
TITLE=8731: Scan 19598 (rt=3871.17) [D:\L4aex-Pool22-080823-03a_20231130140117.raw]
PEPMASS=499.81494 73839.313
CHARGE=2+
SCANS=19598
RAWSCANS=sn19598
RTINSECONDS=3871.1736
103.87267	1423.0575
106.62843	1527.683
109.64807	1605.3862
110.07442	1711.2424
114.16363	1612.0767
119.00555	1635.9282
120.31403	1803.604
123.17413	1727.9811
130.81329	2226.8496
134.89159	1836.0145
134.97987	2371.699
136.01764	1996.2306
150.5347	2136.1145
151.08673	2126.3359
154.08624	2574.6382
157.47365	2287.2
170.27429	2308.2271
175.78983	2532.3164
181.60692	4461.4961
183.97147	2348.8835
185.28502	2048.116
194.01035	2156.0884
230.30286	2683.5203
244.40358	2556.6484
285.19675	2850.9375
294.38641	2394.3457
394.58609	2799.9128
503.58453	2857.8289
545.04108	2768.7747
END IONS

BEGIN IONS
TITLE=8732: Scan 19599 (rt=3871.35) [D:\L4aex-Pool22-080823-03a_20231130140117.raw]
PEPMASS=577.36261 72537.813
CHARGE=3+
SCANS=19599
RAWSCANS=sn19599
RTINSECONDS=3871.353
162.23117	2132.5
164.92212	2220.6831
178.86636	2327.5754
181.60728	4402.231
194.16565	2104.3262
197.63362	2212.6638
309.52737	2597.7839
312.69135	2310.5815
355.07007	4109.6816
428.84171	3305.479
542.75531	2683.8726
577.13629	3028.3596
577.37756	4032.6284
614.67358	2886.2537
812.61365	2891.5935
1081.2028	3560.2439
1192.7203	3092.0493
1202.7982	3030.8796
1292.4714	3037.2322
1331.42	2862.0571
1434.6033	3417.2085
END IONS

BEGIN IONS
TITLE=8733: Scan 19601 (rt=3871.72) [D:\L4aex-Pool22-080823-03a_20231130140117.raw]
PEPMASS=613.71517 48420.688
CHARGE=3+
SCANS=19601
RAWSCANS=sn19601
RTINSECONDS=3871.7152
151.24913	2151.8032
151.89922	2365.8096
163.74725	1999.6919
198.96135	2094.166
258.43127	3218.5496
265.33987	2426.6877
352.19275	2535.7551
377.42911	2953.9534
382.59412	2434.4822
488.69931	2636.7324
847.11053	3298.2056
1143.078	3671.2356
1521.759	2800.3604
1636.9978	3275.3955
END IONS

BEGIN IONS
TITLE=8734: Scan 19603 (rt=3872.07) [D:\L4aex-Pool22-080823-03a_20231130140117.raw]
PEPMASS=568.86743 38363.094
CHARGE=2+
SCANS=19603
RAWSCANS=sn19603
RTINSECONDS=3872.0747
111.31932	1493.3256
112.34782	1570.2841
119.00552	1594.2816
119.20985	1538.7644
120.90478	1663.7058
122.05446	1650.3597
122.16747	1570.8568
131.82816	1850.9392
145.55727	2236.1841
175.77237	2311.0562
181.5977	2934.1084
297.76678	2436.8354
532.77338	2953.5186
542.60309	3147.0024
END IONS

BEGIN IONS
TITLE=8735: Scan 19604 (rt=3872.25) [D:\L4aex-Pool22-080823-03a_20231130140117.raw]
PEPMASS=451.91541 55276.094
CHARGE=3+
SCANS=19604
RAWSCANS=sn19604
RTINSECONDS=3872.251
121.86204	1742.9301
128.02145	1583.2429
135.03239	2035.4589
135.82202	2421.3904
144.27359	2054.7996
148.44804	3666.8999
149.25572	1757.4926
159.8761	2149.6396
174.25687	2392.8728
175.8475	2340.001
181.60648	3691.6768
200.87244	2288.0964
226.40187	2264.689
255.32565	2472.2131
322.27371	2353.1812
326.02023	2867.9846
340.71838	3165.2192
448.41376	3192.813
1245.3429	2873.5522
END IONS

BEGIN IONS
TITLE=8736: Scan 19605 (rt=3872.43) [D:\L4aex-Pool22-080823-03a_20231130140117.raw]
PEPMASS=502.70782 70297.625
CHARGE=2+
SCANS=19605
RAWSCANS=sn19605
RTINSECONDS=3872.4286
100.87213	1360.1204
102.71959	1309.0302
103.54196	1387.751
104.42554	1297.1508
106.85136	1596.9
106.95762	1498.8898
108.8316	1461.0486
117.80086	1651.3683
130.72939	2058.7869
136.4099	2261.179
144.08165	2230.7756
149.33238	2364.3237
151.49135	2124.092
165.85292	2241.7969
202.04453	2202.9817
207.69797	2191.9771
299.06189	3827.3167
347.09637	2749.4751
502.32462	4955.1938
503.76819	2590.498
509.97897	3009.7507
631.33893	3219.4194
674.40204	2731.582
726.66797	2894.3496
732.97998	2457.708
END IONS

BEGIN IONS
TITLE=8737: Scan 19606 (rt=3872.61) [D:\L4aex-Pool22-080823-03a_20231130140117.raw]
PEPMASS=646.34814 64485.844
CHARGE=2+
SCANS=19606
RAWSCANS=sn19606
RTINSECONDS=3872.6052
160.02156	2029.4153
172.69218	1979.3805
182.02267	1986.5795
186.54788	2246.7852
193.01471	2129.9102
257.33337	2379.9771
302.15244	2575.1768
353.55197	2923.7324
436.98907	2450.4534
505.92938	2959.2896
554.32751	2578.2302
578.26215	2974.6792
614.34674	3375.1243
614.85071	4271.6646
646.34735	5488.502
805.03534	3089.4541
855.8233	2919.6252
1252.4983	3132.1885
1277.8081	2964.7595
1463.5089	3154.761
END IONS

BEGIN IONS
TITLE=8738: Scan 19608 (rt=3872.97) [D:\L4aex-Pool22-080823-03a_20231130140117.raw]
PEPMASS=597.874 53007.781
CHARGE=2+
SCANS=19608
RAWSCANS=sn19608
RTINSECONDS=3872.9664
121.4757	1878.2344
124.49445	1635.5458
125.61098	1986.1128
154.99799	2079.0747
187.76598	2503.9719
193.53983	2087.4006
205.48384	2334.9067
244.90022	2569.4285
251.95712	2813.5898
292.36292	2239.2271
294.22406	2809.5134
327.67697	2562.7117
366.38046	2429.563
397.14917	2531.2715
579.4104	3136.0015
625.39972	2868.8164
793.53223	2861.2795
970.38873	2827.4468
END IONS

BEGIN IONS
TITLE=8739: Scan 19609 (rt=3873.14) [D:\L4aex-Pool22-080823-03a_20231130140117.raw]
PEPMASS=406.52144 98258
CHARGE=2+
SCANS=19609
RAWSCANS=sn19609
RTINSECONDS=3873.1433
115.09455	2131.5676
121.42935	1891.207
124.80528	1773.5303
128.64821	1644.4647
134.81596	1750.9963
148.44209	2732.5796
154.08609	2656.1763
162.25368	2502.4312
169.50555	2269.175
173.57133	2261.5549
179.57471	2477.6526
193.34792	2332.5154
194.35959	2555.8518
197.1286	4662.9863
359.66913	2714.4028
405.27075	19453.23
405.293	2195.584
406.27438	6479.2314
507.48163	3063.2688
632.1521	3138.0381
666.77655	3195.8342
717.19611	2856.8203
800.90979	3084.7839
811.85571	3281.4026
1188.759	3126.988
END IONS

BEGIN IONS
TITLE=8740: Scan 19610 (rt=3873.32) [D:\L4aex-Pool22-080823-03a_20231130140117.raw]
PEPMASS=557.50879 133561.31
CHARGE=3+
SCANS=19610
RAWSCANS=sn19610
RTINSECONDS=3873.3202
143.06459	1832.651
147.50943	2226.2715
148.39362	2148.7849
148.41119	2176.1956
148.42029	4348.3374
148.42899	7503.5479
148.4386	11222.3
148.45879	6622.8115
148.46736	4030.571
148.47748	2047.8793
148.48557	2992.5859
148.49464	1889.5902
166.43782	2283.498
175.58603	2088.9924
178.7226	2256.6885
184.36459	2245.6296
187.54755	2594.2595
191.79982	2199.8982
196.65234	2493.323
222.3055	2089.7314
231.08632	2862.9343
242.91396	2367.6172
272.40408	2399.0288
283.02936	2437.7961
291.05988	2453.959
299.41495	2751.478
317.91568	2426.3311
323.9447	2476.2454
557.3667	8654.4688
593.3891	3533.1638
638.8064	2777.3755
665.05463	2497.9265
1014.9816	3182.304
1656.0836	3140.561
END IONS

BEGIN IONS
TITLE=8741: Scan 19613 (rt=3873.85) [D:\L4aex-Pool22-080823-03a_20231130140117.raw]
PEPMASS=509.57565 56314.656
CHARGE=2+
SCANS=19613
RAWSCANS=sn19613
RTINSECONDS=3873.8512
107.425	1433.4783
107.56184	1390.6725
119.99539	1873.7184
121.00438	1821.0248
124.43104	1729.5371
131.31985	1965.0255
145.99483	1955.5591
153.29227	2108.0559
155.2489	2125.7756
177.9861	2124.5989
265.22073	2586.4932
273.95102	3301.9185
288.19269	2627.314
297.47427	2390.387
341.05695	2726.9849
612.66626	2738.9353
653.6153	3245.8997
862.03223	2913.3533
997.2309	3046.5205
END IONS

BEGIN IONS
TITLE=8742: Scan 19614 (rt=3874.08) [D:\L4aex-Pool22-080823-03a_20231130140117.raw]
PEPMASS=539.25989 59438.313
CHARGE=2+
SCANS=19614
RAWSCANS=sn19614
RTINSECONDS=3874.082
104.03999	1850.574
154.08553	2364.9495
157.62033	2346.7734
163.89565	2256.1096
164.69832	1961.6782
172.63	2145.6614
213.9279	2488.874
253.13762	2765.4226
260.55917	2421.4253
283.07306	2537.8635
295.86392	2365.9216
330.20883	2601.9993
337.10477	2638.6101
454.81619	2723.0068
539.27051	5345.4937
566.38068	2814.418
681.71478	3030.6453
824.5708	2903.7615
END IONS

BEGIN IONS
TITLE=8743: Scan 19616 (rt=3874.44) [D:\L4aex-Pool22-080823-03a_20231130140117.raw]
PEPMASS=484.98007 172864.69
CHARGE=3+
SCANS=19616
RAWSCANS=sn19616
RTINSECONDS=3874.438
132.76903	1782.7223
142.79665	1882.3314
151.33925	2232.3054
154.08614	2784.9768
178.23325	2071.8999
187.10182	2188.155
193.21547	2269.71
197.12836	11743.449
197.13744	2369.5571
201.09953	2402.9451
233.19762	2688.48
242.81076	2290.833
288.19171	16662.355
289.19504	3160.0901
331.23441	4665.542
411.42374	3031.4885
466.30264	4432.4673
484.31354	55506.953
485.31619	22759.463
786.51495	3724.6672
1383.3604	3030.7588
1416.8986	3783.9299
END IONS

BEGIN IONS
TITLE=8744: Scan 19619 (rt=3874.97) [D:\L4aex-Pool22-080823-03a_20231130140117.raw]
PEPMASS=652.99307 67493.906
CHARGE=3+
SCANS=19619
RAWSCANS=sn19619
RTINSECONDS=3874.9716
120.85338	1760.0321
128.27441	1655.0347
131.78445	1844.7426
135.01331	2353.0093
147.39009	1857.4761
148.44887	2056.6526
151.37601	1836.1249
152.52882	2179.1206
170.32399	2289.9417
188.78558	2545.4824
212.88672	2142.5554
225.3392	2281.3313
252.21509	3017.7642
301.79239	2381.8857
312.48999	2318.8308
332.31509	2529.6104
368.85168	2859.1309
399.5191	2460.4805
408.42703	2689.8308
427.41962	2532.6555
504.75223	2622.8635
1066.8779	2735.2258
1110.5464	2671.4626
1159.792	3445.926
END IONS

BEGIN IONS
TITLE=8745: Scan 19626 (rt=3876.22) [D:\L4aex-Pool22-080823-03a_20231130140117.raw]
PEPMASS=429.08871 90274.625
CHARGE=3+
SCANS=19626
RAWSCANS=sn19626
RTINSECONDS=3876.2162
115.82862	1850.1583
121.31445	1506.8951
124.32323	1704.4639
142.63834	2060.5525
149.04494	4991.3652
149.46292	1896.4974
171.95911	2254.1523
197.12833	3314.7275
208.95268	2960.9038
259.30814	2421.2805
264.14618	3661.9263
286.74167	2519.3188
341.01868	9601.8623
359.0289	23621.969
428.28357	2721.4294
442.0791	2522.4363
549.90338	2843.3113
684.16333	2703.001
1285.2993	3173.1484
END IONS

BEGIN IONS
TITLE=8746: Scan 19627 (rt=3876.39) [D:\L4aex-Pool22-080823-03a_20231130140117.raw]
PEPMASS=471.04786 106255.13
CHARGE=4+
SCANS=19627
RAWSCANS=sn19627
RTINSECONDS=3876.3936
126.90683	1671.6852
130.54372	2096.5212
136.73061	1946.5005
147.0118	2362.0593
148.40968	2373.9045
148.41925	3082.4263
148.42857	6442.6675
148.43736	8999.8223
148.45763	7133.2012
148.46646	5153.9243
148.47571	2352.6724
148.48447	1851.4019
148.49365	2114.4602
155.57127	2116.3208
171.95284	2188.3958
172.09668	2553.6082
174.6579	2089.8179
214.65697	2635.478
228.05144	2532.6138
307.82596	2679.594
309.55829	2735.8179
363.67947	2879.3228
435.93176	2529.2236
470.29865	2918.2913
902.82697	3088.1177
1069.6892	3284.7737
1253.8455	3204.3882
END IONS

BEGIN IONS
TITLE=8747: Scan 19630 (rt=3876.91) [D:\L4aex-Pool22-080823-03a_20231130140117.raw]
PEPMASS=555.17382 59088.188
CHARGE=3+
SCANS=19630
RAWSCANS=sn19630
RTINSECONDS=3876.9133
107.15624	1764.2513
113.6636	1848.787
128.55952	1875.7274
133.08238	1787.1819
139.29021	2363.6682
147.28372	1980.1576
157.56172	2062.99
181.59781	3302.7798
184.18477	2256.7312
222.01675	2786.0833
236.39072	2227.1487
357.37988	2356.978
376.98041	2385.5562
494.79239	2418.593
555.24066	3612.9092
555.35822	2774.3972
612.20972	3162.1575
667.53595	2733.3235
777.60638	2871.5317
950.58929	2857.2346
END IONS

BEGIN IONS
TITLE=8748: Scan 19631 (rt=3877.15) [D:\L4aex-Pool22-080823-03a_20231130140117.raw]
PEPMASS=533.25148 61128
CHARGE=2+
SCANS=19631
RAWSCANS=sn19631
RTINSECONDS=3877.1486
136.13553	2014.2047
136.40726	1797.9944
148.44916	2884.4949
154.08652	2569.1765
166.87868	2249.6707
192.9444	9251.0674
221.08467	2770.063
277.92191	9263.7813
485.06598	2590.9946
532.33478	4710.1938
533.32361	3673.7551
628.24597	3142.9038
945.93396	2868.1338
END IONS

BEGIN IONS
TITLE=8749: Scan 19634 (rt=3877.68) [D:\L4aex-Pool22-080823-03a_20231130140117.raw]
PEPMASS=591.55382 50975.25
CHARGE=5+
SCANS=19634
RAWSCANS=sn19634
RTINSECONDS=3877.6816
109.25552	1706.491
111.08309	1810.1135
120.23798	1675.7803
120.70374	1734.3519
122.07308	1958.6759
148.44838	2792.96
158.60956	1940.787
170.73819	2442.583
179.7252	2660.439
194.42802	2225.7483
197.40784	2218.145
332.62872	2828.3269
393.88461	2596.6042
513.87781	2560.8423
565.10931	2553.8972
591.37128	5060.2905
996.90973	3253.9302
END IONS

BEGIN IONS
TITLE=8750: Scan 19635 (rt=3877.86) [D:\L4aex-Pool22-080823-03a_20231130140117.raw]
PEPMASS=680.43121 44720.938
CHARGE=2+
SCANS=19635
RAWSCANS=sn19635
RTINSECONDS=3877.8626
121.3933	1660.6753
121.67688	1654.9088
128.34866	1655.5585
135.76279	1804.4586
137.20073	1792.2854
155.09593	2306.0327
186.63394	2515.4968
188.04198	2198.8125
210.88174	2332.6365
233.62903	2867.7913
266.54156	2324.3711
567.04932	2966.4023
641.67798	2779.6472
938.59406	2892.5876
END IONS

BEGIN IONS
TITLE=8751: Scan 19636 (rt=3878.04) [D:\L4aex-Pool22-080823-03a_20231130140117.raw]
PEPMASS=569.53651 39538.969
CHARGE=2+
SCANS=19636
RAWSCANS=sn19636
RTINSECONDS=3878.0402
106.37931	1479.7605
107.66527	1855.5939
113.17757	1516.447
122.26341	1767.8767
130.94606	1696.8777
135.36523	1665.2581
149.60921	2195.6707
150.13707	2136.7844
187.27747	2330.2668
440.08487	2605.2783
585.22223	2708.0259
651.92896	2631.4011
1140.7446	2963.3499
END IONS

BEGIN IONS
TITLE=8752: Scan 19637 (rt=3878.22) [D:\L4aex-Pool22-080823-03a_20231130140117.raw]
PEPMASS=552.07697 60517.813
CHARGE=2+
SCANS=19637
RAWSCANS=sn19637
RTINSECONDS=3878.217
125.792	1856.5103
126.82494	1915.6082
130.67162	1818.8879
134.14549	2084.175
135.15266	1853.6133
158.04521	2369.7134
181.59624	4403.8086
182.33641	2000.1217
236.34265	2642.106
261.89087	2341.9014
263.06522	2787.4473
356.46277	2741.6575
371.21664	2480.3594
371.4689	2701.3872
420.01563	3571.9214
541.39246	2736.4282
605.76648	2466.8762
706.55048	2781.0366
745.45264	2924.8564
957.9939	2967.0349
END IONS

BEGIN IONS
TITLE=8753: Scan 19639 (rt=3878.57) [D:\L4aex-Pool22-080823-03a_20231130140117.raw]
PEPMASS=720.07507 55058.375
CHARGE=3+
SCANS=19639
RAWSCANS=sn19639
RTINSECONDS=3878.5739
159.06061	1965.0017
170.00383	1926.1523
176.11732	2398.5674
176.26154	2175.4795
181.60628	3127.2815
182.66463	2217.791
241.55292	3034.7764
241.56636	2857.3264
242.30658	2760.8569
249.06873	2261.0947
276.93256	2851.9543
342.83188	2579.2373
413.41049	2626.8521
457.03079	2886.8491
594.60571	2654.3635
630.91235	2897.2522
767.02533	3091.8066
774.98676	3215.3784
1384.5464	2902.7971
END IONS

BEGIN IONS
TITLE=8754: Scan 19642 (rt=3879.11) [D:\L4aex-Pool22-080823-03a_20231130140117.raw]
PEPMASS=510.51132 54259.906
CHARGE=2+
SCANS=19642
RAWSCANS=sn19642
RTINSECONDS=3879.1139
101.78804	1462.7146
105.71098	1596.5165
108.08796	1594.0537
110.17631	1465.8435
125.99453	1649.4323
135.11195	1908.6837
146.17412	1979.8229
181.65819	2110.3457
188.93024	2353.6035
244.34444	2538.2703
250.25166	2754.4468
262.15387	2769.4827
272.73407	2299.7649
452.30347	2762.4814
476.82272	2947.0649
512.47644	2797.0693
673.31866	3449.1714
685.87531	2833.7178
761.0625	2891.0364
END IONS

BEGIN IONS
TITLE=8755: Scan 19643 (rt=3879.29) [D:\L4aex-Pool22-080823-03a_20231130140117.raw]
PEPMASS=491.04324 52771
CHARGE=2+
SCANS=19643
RAWSCANS=sn19643
RTINSECONDS=3879.2931
106.86266	1438.2867
107.40866	1630.209
110.0503	1486.4385
113.38855	1466.0353
114.63541	1694.5161
116.0826	1658.9546
123.46459	1959.5151
127.2449	1817.0223
148.4411	1967.6604
160.86165	2248.6191
181.78804	2370.6868
195.30467	2156.4751
213.88435	2409.4324
215.09747	2480.2869
227.99956	2513.5247
236.4576	3103.6118
238.31821	2202.5959
317.28964	2908.5229
613.64673	3349.0669
967.30609	2901.0159
END IONS

BEGIN IONS
TITLE=8756: Scan 19644 (rt=3879.47) [D:\L4aex-Pool22-080823-03a_20231130140117.raw]
PEPMASS=637.66477 93588.313
CHARGE=2+
SCANS=19644
RAWSCANS=sn19644
RTINSECONDS=3879.4688
118.89689	1642.0447
140.26163	2059.3059
148.4052	2536.9204
148.42252	3729.0986
148.43248	6816.2163
148.45195	12939.524
148.46098	6965.9219
148.47067	3489.5571
148.47928	2699.8469
148.48804	2141.1084
148.50601	2136.1328
181.60596	4447.541
206.60168	2232.166
227.45471	2369.4802
253.14616	2528.8977
257.90796	2212.0869
305.9209	2295.2161
333.75131	2626.8647
383.66852	2721.3975
717.68121	2557.6694
1027.6685	3361.4082
END IONS

BEGIN IONS
TITLE=8757: Scan 19649 (rt=3880.39) [D:\L4aex-Pool22-080823-03a_20231130140117.raw]
PEPMASS=572.3551 60343.5
CHARGE=3+
SCANS=19649
RAWSCANS=sn19649
RTINSECONDS=3880.3929
145.3792	2287.4021
148.44986	3074.1382
149.56523	2184.8516
153.11151	1995.8735
158.16507	2283.7681
160.04092	2236.8274
168.54279	2124.6003
219.85716	2729.9001
249.32983	2548.2373
310.53891	2509.96
444.32697	2540.6423
445.49835	2845.2654
529.48877	2527.3584
533.50104	3113.4465
683.98804	3168.1987
1116.9291	2857.2834
1136.5808	2745.2563
1482.9531	3377.8958
END IONS

BEGIN IONS
TITLE=8758: Scan 19650 (rt=3880.57) [D:\L4aex-Pool22-080823-03a_20231130140117.raw]
PEPMASS=540.84454 37060.563
CHARGE=2+
SCANS=19650
RAWSCANS=sn19650
RTINSECONDS=3880.5722
109.82027	1857.0002
115.72175	1724.4775
138.92213	1884.4385
143.15254	2363.4624
151.30798	2339.2644
199.56062	2328.9294
202.99103	2533.9363
224.25171	2389.7461
432.98926	2724.5681
726.4303	2647.6978
990.15216	3547.3616
END IONS

BEGIN IONS
TITLE=8759: Scan 19652 (rt=3880.93) [D:\L4aex-Pool22-080823-03a_20231130140117.raw]
PEPMASS=529.19916 65447.781
CHARGE=2+
SCANS=19652
RAWSCANS=sn19652
RTINSECONDS=3880.927
102.13307	1433.5348
115.54731	1733.0433
133.53961	1929.3737
141.16692	2131.4893
154.08624	2870.2429
160.28688	1947.6251
164.92159	2443.0164
170.76576	2335.1499
181.61021	2507.8079
185.62117	2052.9941
191.95116	1943.0038
223.7065	2432.6934
224.04169	2467.606
225.43361	2232.1829
227.49361	2243.0708
274.30838	2660.1445
400.69882	2471.5283
450.20163	2872.2085
601.3822	2826.4004
689.11841	3338.9475
804.84979	2606.7253
913.04053	2931.2708
END IONS

BEGIN IONS
TITLE=8760: Scan 19653 (rt=3881.1) [D:\L4aex-Pool22-080823-03a_20231130140117.raw]
PEPMASS=586.15827 50218.719
CHARGE=5+
SCANS=19653
RAWSCANS=sn19653
RTINSECONDS=3881.1031
110.34052	1594.5199
115.65877	1551.8772
117.81362	1815.9683
126.99681	1776.8376
129.46344	1755.5923
135.77559	1979.6365
137.44856	2236.5283
146.44307	1733.1722
157.83063	2369.3179
160.12901	1975.7683
255.70102	2451.0518
257.58835	2351.5735
263.56485	2667.2939
277.31317	2414.2434
292.19308	2895.7124
297.13327	2577.7761
687.42847	2999.5083
987.53326	2928.4688
END IONS

BEGIN IONS
TITLE=8761: Scan 19655 (rt=3881.46) [D:\L4aex-Pool22-080823-03a_20231130140117.raw]
PEPMASS=501.10672 95461.719
CHARGE=3+
SCANS=19655
RAWSCANS=sn19655
RTINSECONDS=3881.4557
135.05315	1808.0764
151.51608	2188.6633
172.03494	2167.3008
181.60704	4630.1558
293.33408	2626.4187
366.24216	2542.3557
400.65997	2485.4717
501.34015	17319.891
594.87939	2515.948
615.46979	2725.9448
646.57306	3147.4165
701.84979	2953.9949
783.3241	2721.7412
792.46564	2741.1558
889.81451	2867.2004
907.2984	3026.3794
1021.9601	2420.3276
1022.6536	3210.8425
1034.8451	2914.9958
1041.9103	3350.7815
1085.4523	2560.5046
1103.17	2854.8909
1238.3	3267.2053
1311.6613	2971.0823
1461.8907	2937.1592
END IONS

BEGIN IONS
TITLE=8762: Scan 19656 (rt=3881.63) [D:\L4aex-Pool22-080823-03a_20231130140117.raw]
PEPMASS=641.77429 50950.594
CHARGE=2+
SCANS=19656
RAWSCANS=sn19656
RTINSECONDS=3881.6345
116.07932	1465.1926
158.57289	2332.9094
177.54977	2246.4536
194.4176	2427.1379
199.34843	2857.5002
217.05173	2287.8323
220.66	2384.9292
226.8002	2399.6382
304.15564	2320.7698
310.23257	2774.9978
440.93488	2569.1208
490.27942	2600.2629
526.09827	2503.6538
593.88019	2763.5337
641.30365	3221.9868
1251.8862	3269.1479
END IONS

BEGIN IONS
TITLE=8763: Scan 19657 (rt=3881.82) [D:\L4aex-Pool22-080823-03a_20231130140117.raw]
PEPMASS=495.60699 36025.406
CHARGE=2+
SCANS=19657
RAWSCANS=sn19657
RTINSECONDS=3881.8164
117.05708	1988.2729
148.09575	2383.3611
161.74648	2052.9255
274.06815	2487.3958
478.65442	2536.468
497.70453	2498.7952
503.93927	2448.1821
666.42023	2770.7275
700.95728	3462.5903
741.06616	2556.9583
973.04944	2797.1548
END IONS

BEGIN IONS
TITLE=8764: Scan 19658 (rt=3881.99) [D:\L4aex-Pool22-080823-03a_20231130140117.raw]
PEPMASS=499.31177 45014.125
CHARGE=2+
SCANS=19658
RAWSCANS=sn19658
RTINSECONDS=3881.9926
101.86538	1400.7595
106.16423	1644.5841
114.91814	1934.6243
119.52998	1788.219
122.38154	1606.6023
127.88525	1910.3282
129.731	1944.5983
148.44267	3162.0811
151.58359	2070.916
154.08636	2079.6421
185.39174	2241.3291
217.02455	2329.2944
217.58301	2279.1404
269.29236	2372.6687
320.33887	2432.2166
383.59787	3021.8625
END IONS

BEGIN IONS
TITLE=8765: Scan 19659 (rt=3882.17) [D:\L4aex-Pool22-080823-03a_20231130140117.raw]
PEPMASS=591.37927 69393.844
CHARGE=2+
SCANS=19659
RAWSCANS=sn19659
RTINSECONDS=3882.1683
110.06337	1722.7671
110.06741	1882.1842
114.04146	1905.0985
121.14677	1773.5741
127.99673	1858.9518
129.03209	1890.4196
133.1667	2008.4268
148.44183	2564.7881
152.37439	1996.9733
172.09705	2979.5701
182.35275	2256.6001
184.33986	2445.5476
203.87589	2220.8105
227.84926	2430.446
277.00525	2499.7852
331.9288	2750.8562
359.61008	2489.9224
413.29349	2594.4207
444.31787	2562.7739
449.03876	3036.5227
491.8093	3049.4526
527.3302	2698.1738
1052.5625	3139.0286
1052.7322	3195.8213
END IONS

BEGIN IONS
TITLE=8766: Scan 19660 (rt=3882.35) [D:\L4aex-Pool22-080823-03a_20231130140117.raw]
PEPMASS=556.04625 45937.688
CHARGE=2+
SCANS=19660
RAWSCANS=sn19660
RTINSECONDS=3882.3451
106.66853	1823.4065
106.86359	1481.0787
107.04459	1327.6168
125.89381	1764.9122
263.46329	2362.187
268.89691	2915.311
281.41757	2575.1167
608.75299	2673.7783
645.41473	2559.762
711.37714	2499.6096
758.40228	2743.7131
781.38922	2736.1855
993.07172	2829.7549
1110.7058	3223.2939
END IONS

BEGIN IONS
TITLE=8767: Scan 19664 (rt=3883.04) [D:\L4aex-Pool22-080823-03a_20231130140117.raw]
PEPMASS=556.04688 47188.875
CHARGE=2+
SCANS=19664
RAWSCANS=sn19664
RTINSECONDS=3883.0397
111.26559	1573.4314
120.07041	1664.0725
120.77839	1618.7448
122.35725	2723.3928
124.46869	2124.6855
133.3994	1855.0808
151.92023	1813.9146
153.40132	2166.7749
172.09679	2461.2161
177.06795	2375.3806
305.96906	2657.2295
553.81616	2647.6592
598.14008	3641.2354
902.24939	2689.5759
1036.3639	3126.7478
1105.7177	3129.0735
END IONS

BEGIN IONS
TITLE=8768: Scan 19665 (rt=3883.27) [D:\L4aex-Pool22-080823-03a_20231130140117.raw]
PEPMASS=608.3847 40415.5
CHARGE=2+
SCANS=19665
RAWSCANS=sn19665
RTINSECONDS=3883.274
112.65862	1878.2087
125.03085	1932.0244
130.62503	2076.4417
139.59879	1812.998
159.98792	2695.8994
178.2079	2258.2183
181.60655	2188.0447
184.71754	2351.0061
238.27821	2564.3235
385.39069	3227.1016
438.84109	4466.2573
486.5773	2404.1367
END IONS

BEGIN IONS
TITLE=8769: Scan 19670 (rt=3884.17) [D:\L4aex-Pool22-080823-03a_20231130140117.raw]
PEPMASS=599.27368 64633.781
CHARGE=2+
SCANS=19670
RAWSCANS=sn19670
RTINSECONDS=3884.1702
122.45238	1719.5242
127.28036	2037.0236
134.06564	1890.9553
137.83681	1777.4839
141.56311	2165.0493
154.08672	2504.1917
181.59453	2535.6018
185.99889	2115.3738
187.18161	2325.8469
199.94267	2355.7185
202.44112	2495.4954
211.19762	2446.1743
291.44345	3038.8596
306.29105	2359.4492
321.57803	2809.5095
358.46719	2588.0996
661.22314	2982.4282
681.54852	2621.845
697.94226	2723.615
711.88831	3039.1399
1077.9957	3415.0161
END IONS

BEGIN IONS
TITLE=8770: Scan 19671 (rt=3884.35) [D:\L4aex-Pool22-080823-03a_20231130140117.raw]
PEPMASS=612.5719 49999.25
CHARGE=3+
SCANS=19671
RAWSCANS=sn19671
RTINSECONDS=3884.3471
149.567	2218.302
166.39243	2520.0857
181.60577	3472.2908
205.40541	2500.6392
214.98143	2335.0889
355.07019	3823.9268
357.0686	4383.105
367.40839	2763.0422
467.35794	2753.208
613.28162	2665.0713
650.70886	2808.2466
771.87518	2732.834
847.56543	2746.3645
1536.4172	3372.9421
END IONS

BEGIN IONS
TITLE=8771: Scan 19672 (rt=3884.53) [D:\L4aex-Pool22-080823-03a_20231130140117.raw]
PEPMASS=491.03332 56906.125
CHARGE=2+
SCANS=19672
RAWSCANS=sn19672
RTINSECONDS=3884.527
126.98439	1719.9752
127.66565	1918.7777
130.87091	2041.6709
132.43076	1736.4974
147.90634	2285.8384
148.44208	2778.2603
171.11362	3180.2236
174.45473	2129.095
181.59698	4384.0664
193.54692	2336.1606
244.81993	2770.2627
262.2442	2427.0798
325.72931	2575.064
445.59067	2662.6057
469.22849	2799.9751
718.28363	2828.0847
759.43231	3251.4473
1103.7239	3226.1567
END IONS

BEGIN IONS
TITLE=8772: Scan 19673 (rt=3884.71) [D:\L4aex-Pool22-080823-03a_20231130140117.raw]
PEPMASS=489.19672 59776.719
CHARGE=3+
SCANS=19673
RAWSCANS=sn19673
RTINSECONDS=3884.7063
127.78168	1813.8359
137.509	1902.0427
138.35953	2089.7427
140.68341	1836.2848
148.44971	2385.3711
149.75848	2234.6897
183.13875	2072.104
210.44974	2330.2068
245.76021	2701.4963
252.40794	2625.635
262.85684	3072.7537
363.20102	2988.75
400.98196	3288.8533
429.60187	2705.1592
483.02426	2418.0991
593.39093	3109.6191
785.51007	2731.6506
839.28082	2946.1543
970.07159	2895.4121
END IONS

BEGIN IONS
TITLE=8773: Scan 19675 (rt=3885.06) [D:\L4aex-Pool22-080823-03a_20231130140117.raw]
PEPMASS=626.30695 54307.281
CHARGE=3+
SCANS=19675
RAWSCANS=sn19675
RTINSECONDS=3885.0617
152.64543	1935.6896
152.79274	2277.8835
165.85815	2340.5139
190.99266	2350.9504
198.50783	2242.0581
198.72243	2798.2517
262.47775	2527.1421
264.30054	2443.3176
287.73779	2831.4163
315.43863	2944.342
316.36212	2571.7185
331.23547	2669.2129
337.16541	2435.1104
355.07068	2972.1912
426.39194	2610.6619
705.47339	2762.9807
861.99512	2907.9263
1329.1841	2750.9661
1390.8282	3533.6099
END IONS

BEGIN IONS
TITLE=8774: Scan 19677 (rt=3885.42) [D:\L4aex-Pool22-080823-03a_20231130140117.raw]
PEPMASS=624.39318 50933.688
CHARGE=4+
SCANS=19677
RAWSCANS=sn19677
RTINSECONDS=3885.4222
169.13719	2005.6409
174.11392	2122.4309
181.60741	3286.4326
196.11563	2827.6592
199.77589	2360.2261
227.06453	2828.1865
250.29449	2721.9861
257.97253	2291.0125
416.75085	3199.7988
460.74689	2660.6743
580.78033	2908.7766
765.06897	2553.4001
773.56049	2809.7168
780.9563	2734.1641
962.60956	2957.8064
1702.861	3576.6013
END IONS

BEGIN IONS
TITLE=8775: Scan 19678 (rt=3885.6) [D:\L4aex-Pool22-080823-03a_20231130140117.raw]
PEPMASS=667.17548 119802.13
CHARGE=2+
SCANS=19678
RAWSCANS=sn19678
RTINSECONDS=3885.6026
133.08594	3031.9417
133.95461	1748.209
139.25871	1893.4021
142.82864	2430.9648
143.83594	1986.1012
148.40356	2967.7615
148.41193	2619.5601
148.41956	4945.6387
148.42728	5213.6904
148.43564	6053.0498
148.45366	9290.1309
148.46155	8899.1348
148.4702	4572.9502
148.47751	2457.2058
148.48486	3026.7515
148.60248	2223.7339
171.00516	2329.4268
198.24232	2598.3406
287.41428	2786.25
355.06906	2993.1091
359.02859	10368.646
439.29929	2853.5596
666.44159	4766.7197
667.44196	5163.9751
690.97516	3243.6865
END IONS

BEGIN IONS
TITLE=8776: Scan 19681 (rt=3886.13) [D:\L4aex-Pool22-080823-03a_20231130140117.raw]
PEPMASS=598.90853 49744.281
CHARGE=3+
SCANS=19681
RAWSCANS=sn19681
RTINSECONDS=3886.1256
115.311	1662.6227
115.55386	2054.3826
134.2655	2065.2693
158.44243	2080.8518
172.87009	2166.4004
238.56161	2548.6199
300.37396	2563.8374
314.9866	2755.5566
339.86771	2586.1758
442.01352	2487.9067
448.85538	2583.3523
647.58813	2975.1809
885.31866	3253.5847
1206.8657	3202.8616
END IONS

BEGIN IONS
TITLE=8777: Scan 19682 (rt=3886.36) [D:\L4aex-Pool22-080823-03a_20231130140117.raw]
PEPMASS=558.05082 48004.375
CHARGE=2+
SCANS=19682
RAWSCANS=sn19682
RTINSECONDS=3886.3601
121.80295	1627.005
142.57509	2149.2034
148.44205	1909.7163
154.08618	2187.1289
160.50191	2128.8164
217.57455	2355.2053
218.91211	2431.9363
241.9142	2915.1948
309.21448	3155.2981
382.15613	2665.0972
490.56006	3066.8052
558.35144	4606.8081
886.69458	2920.6978
889.7605	3391.4016
END IONS

BEGIN IONS
TITLE=8778: Scan 19685 (rt=3886.89) [D:\L4aex-Pool22-080823-03a_20231130140117.raw]
PEPMASS=478.01499 78787.531
CHARGE=2+
SCANS=19685
RAWSCANS=sn19685
RTINSECONDS=3886.8943
104.90936	1566.9331
105.46599	1614.8411
109.22096	1441.542
109.90875	1551.2887
114.68674	2295.9844
117.48222	1753.3495
118.68628	1886.7394
125.22021	2348.1096
127.46718	1738.4286
135.17131	2034.6324
135.68394	1756.3475
142.84062	1962.3563
150.33052	1856.4269
152.65364	2071.1912
154.08601	3050.6509
166.74141	2176.8726
207.93727	2412.4768
222.31073	2270.0742
246.74039	2394.96
249.12837	2802.9509
293.99606	2634.96
300.95541	2254.3127
313.42966	2537.3181
342.62244	3225.2178
431.42365	2538.9392
454.95749	2873.6472
478.32419	7217.9956
775.69379	2678.2754
842.31494	2470.0061
END IONS

BEGIN IONS
TITLE=8779: Scan 19686 (rt=3887.07) [D:\L4aex-Pool22-080823-03a_20231130140117.raw]
PEPMASS=512.84625 58881.5
CHARGE=2+
SCANS=19686
RAWSCANS=sn19686
RTINSECONDS=3887.0709
100.7335	1657.4607
113.56782	1636.1981
113.58237	1642.9895
128.20454	1914.9147
139.47441	2411.5464
152.25327	1876.454
154.08626	2649.2932
181.60728	4125.0225
202.12117	2689.428
230.91327	2396.5684
253.07205	3212.9448
259.98285	2816.9824
297.5043	2333.8743
348.40646	2353.1357
394.25089	2925.2871
470.26831	2630.9929
470.30579	2921.6877
522.18311	3111.3989
1035.0406	2711.7761
END IONS

BEGIN IONS
TITLE=8780: Scan 19688 (rt=3887.43) [D:\L4aex-Pool22-080823-03a_20231130140117.raw]
PEPMASS=527.69847 57259.344
CHARGE=3+
SCANS=19688
RAWSCANS=sn19688
RTINSECONDS=3887.4253
135.966	1647.067
137.20572	1992.1765
153.72842	2254.3364
154.08681	2418.6104
156.58842	2156.3792
181.60732	2905.9529
182.03127	2348.2876
182.57484	2026.4369
193.75854	2065.8987
202.95554	2117.7966
206.81995	2204.1902
220.84314	2887.3413
255.00923	2420.9182
270.16956	2524.2988
353.06802	2402.6934
379.79761	2541.9526
672.54742	2826.479
835.07043	2760.6841
876.59381	2624.259
938.68365	2734.3882
END IONS

BEGIN IONS
TITLE=8781: Scan 19690 (rt=3887.79) [D:\L4aex-Pool22-080823-03a_20231130140117.raw]
PEPMASS=430.88932 117728.06
CHARGE=2+
SCANS=19690
RAWSCANS=sn19690
RTINSECONDS=3887.7868
160.81197	2188.7429
173.16443	2200.6758
189.78938	2514.7295
208.95313	4162.709
210.9489	2248.7849
244.34103	2424.3401
275.57227	2784.0061
283.42004	2413.2686
294.6355	2527.7817
298.64456	2467.9729
299.7558	2712.4275
361.02762	3952.2129
422.29736	2980.0928
430.77359	2849.3887
431.28433	4809.6831
431.78461	29535.229
575.37543	3959.7983
611.27142	2877.7183
618.41669	2885.7532
709.48041	3126.7983
767.98444	2603.856
790.54059	9162.4072
803.30768	2733.9109
862.55646	3563.804
914.5929	3302.95
990.80646	2538.3838
END IONS

BEGIN IONS
TITLE=8782: Scan 19693 (rt=3888.33) [D:\L4aex-Pool22-080823-03a_20231130140117.raw]
PEPMASS=533.00426 86641
CHARGE=3+
SCANS=19693
RAWSCANS=sn19693
RTINSECONDS=3888.3277
107.34117	1524.656
107.96686	7292.8105
108.70564	1512.4082
108.74842	1431.3368
114.59472	1645.8187
116.1564	1584.0488
118.41385	1598.9211
118.69665	1533.8009
120.22836	2197.6909
121.26151	1710.9708
140.51273	1890.1951
141.10457	2226.3552
153.86473	1948.752
184.22925	2083.7319
189.23093	2261.981
192.9442	4291.146
226.25926	2095.656
239.09526	2988.4829
239.60707	2441.4099
263.33563	2383.3174
277.92184	5413.8906
282.47293	2406.7954
288.1918	2741.1477
360.06802	2582.1416
371.93893	3078.4192
532.33582	9058.3867
594.82367	2576.3147
942.8689	3261.478
END IONS

BEGIN IONS
TITLE=8783: Scan 19694 (rt=3888.5) [D:\L4aex-Pool22-080823-03a_20231130140117.raw]
PEPMASS=439.88635 90078.688
CHARGE=5+
SCANS=19694
RAWSCANS=sn19694
RTINSECONDS=3888.5044
100.6561	1343.0238
104.65327	1426.9354
114.1684	2006.0632
116.07071	1674.4462
116.95415	1917.1882
124.10311	1698.1677
128.10678	1913.6221
132.02316	1893.3528
144.3203	2171.9834
148.44202	2800.7971
154.0862	3193.6274
156.43762	2548.5374
172.09662	3355.7107
186.13112	2131.1687
197.12889	7200.2866
201.45683	2157.1699
202.38312	2687.8682
205.20699	2580.6409
207.64211	2447.2703
209.38242	2475.9604
257.61215	2381.78
263.16086	3897.9236
367.59573	2541.2197
373.73669	3368.6157
440.28867	2896.6292
441.26974	4627.5723
441.30066	5144.6631
442.14267	2469.4341
575.3783	2822.4509
END IONS

BEGIN IONS
TITLE=8784: Scan 19695 (rt=3888.68) [D:\L4aex-Pool22-080823-03a_20231130140117.raw]
PEPMASS=598.90853 83188.375
CHARGE=3+
SCANS=19695
RAWSCANS=sn19695
RTINSECONDS=3888.6801
148.40099	1847.941
148.41005	2274.3518
148.41859	4187.6875
148.42795	6742.3506
148.43692	8282.6895
148.45732	7060.1147
148.46596	4907.647
148.47571	2556.2981
148.48323	2761.2483
148.49251	2217.2634
148.5195	1841.212
154.08594	2392.5256
164.7346	2181.969
226.91135	2760.0718
509.76019	2915.9802
716.87805	2790.8113
770.48322	2980.3779
1214.4187	3325.177
END IONS

BEGIN IONS
TITLE=8785: Scan 19697 (rt=3888.94) [D:\L4aex-Pool22-080823-03a_20231130140117.raw]
PEPMASS=561.85052 76142.781
CHARGE=2+
SCANS=19697
RAWSCANS=sn19697
RTINSECONDS=3888.9449
113.83439	1604.3857
116.24129	1505.2617
126.57874	1932.1278
128.45108	1926.2484
133.0862	4841.1401
133.67776	2006.5884
141.94476	2240.1042
148.44917	2483.0896
151.36583	2255.8645
180.57326	2125.1333
181.60826	2307.4861
219.34105	2301.7991
230.66385	2795.2202
252.11316	2383.8291
259.15051	2974.0256
263.68533	3135.6123
313.47977	2437.6079
338.21054	2337.3167
338.88623	2620.4443
354.03506	2888.2776
479.04816	2621.8262
487.69476	2912.4758
698.54529	2714.9287
719.95013	2965.647
784.52441	2770.0793
1122.6833	2998.9658
END IONS

BEGIN IONS
TITLE=8786: Scan 19699 (rt=3889.44) [D:\L4aex-Pool22-080823-03a_20231130140117.raw]
PEPMASS=537.59515 124757.19
CHARGE=4+
SCANS=19699
RAWSCANS=sn19699
RTINSECONDS=3889.4412
164.89754	2311.6555
169.44801	2135.1267
181.60648	3352.5481
195.46976	2289.8118
206.39084	2122.5212
226.28996	2227.3767
281.09277	2921.033
299.06198	9614.3545
300.06198	5362.6763
374.90344	10162.226
416.03766	3725.3936
452.88132	16455.9
483.60629	2697.8762
504.10989	3949.5759
505.104	3929.4258
536.84351	12566.599
537.34271	7833.187
537.84143	3020.7805
538.17151	7505.4175
580.70886	2998.1509
1272.5381	2989.6216
1336.0752	2981.0518
1713.745	3382.2778
1952.325	2955.8296
END IONS

BEGIN IONS
TITLE=8787: Scan 19701 (rt=3889.81) [D:\L4aex-Pool22-080823-03a_20231130140117.raw]
PEPMASS=618.32773 77492.219
CHARGE=2+
SCANS=19701
RAWSCANS=sn19701
RTINSECONDS=3889.8069
114.76213	1616.424
116.07723	1474.0674
116.88568	1507.5956
118.29388	2235.7332
119.34079	1678.1377
120.35907	1609.5009
120.51521	1548.8638
121.36385	1850.5302
128.12801	1601.2473
128.70758	1681.6521
129.17677	2073.0974
133.02635	1806.1553
136.72333	1794.0436
147.29907	1728.9651
181.60545	2747.5605
191.9339	2891.6484
218.47304	2494.2971
272.6405	2422.2471
277.92163	7809.8789
297.90659	2492.2117
313.45154	3095.1228
356.24506	3122.5747
485.44266	2759.0532
618.42029	4927.0078
706.79419	2830.9788
707.3667	3235.9705
1102.677	2967.9304
END IONS

BEGIN IONS
TITLE=8788: Scan 19702 (rt=3889.99) [D:\L4aex-Pool22-080823-03a_20231130140117.raw]
PEPMASS=534.31226 65503.859
CHARGE=3+
SCANS=19702
RAWSCANS=sn19702
RTINSECONDS=3889.9855
133.08609	5100.23
137.8423	2144.8403
141.14305	2170.9204
148.44147	2526.1731
157.70421	1871.921
170.01698	1965.58
172.09624	3378.6028
174.98424	2297.8022
177.11169	2870.7898
181.59702	2837.3987
191.09183	3135.627
213.98033	2798.9751
241.26639	2368.574
264.1319	2441.6736
271.33777	2217.5728
437.53705	3155.439
510.4248	2582.8098
566.41748	2513.5886
778.95526	2704.2759
1474.9406	2965.7031
END IONS

BEGIN IONS
TITLE=8789: Scan 19703 (rt=3890.16) [D:\L4aex-Pool22-080823-03a_20231130140117.raw]
PEPMASS=601.58429 44805.75
CHARGE=3+
SCANS=19703
RAWSCANS=sn19703
RTINSECONDS=3890.1643
150.01073	2132.2593
181.60674	3166.7458
194.51308	2302.6565
194.89449	2471.6787
210.4473	2571.177
356.12357	2950.0349
375.9299	2453.3643
601.3938	5551.1553
918.84271	3126.5889
1173.4929	3036.4851
1490.261	2717.2964
END IONS

BEGIN IONS
TITLE=8790: Scan 19706 (rt=3890.7) [D:\L4aex-Pool22-080823-03a_20231130140117.raw]
PEPMASS=760.22091 46020
CHARGE=1+
SCANS=19706
RAWSCANS=sn19706
RTINSECONDS=3890.7003
129.22189	2028.0726
130.80161	1952.4072
148.44179	2549.9524
149.045	2848.9897
157.04903	2290.4285
160.12595	2110.3059
178.92506	2155.0295
181.59709	2605.8074
193.9352	2122.854
212.30121	2170.9429
212.38893	2705.9204
299.06268	4524.7119
443.59647	2655.677
614.12964	2700.7942
615.43561	2545.332
END IONS

BEGIN IONS
TITLE=8791: Scan 19707 (rt=3890.88) [D:\L4aex-Pool22-080823-03a_20231130140117.raw]
PEPMASS=609.05243 64725.625
CHARGE=3+
SCANS=19707
RAWSCANS=sn19707
RTINSECONDS=3890.8786
161.23436	2309.9932
165.02785	2042.8022
168.13431	2466.4351
176.90355	2256.573
192.64545	2066.1682
295.81772	2316.3831
404.67557	3078.2261
405.79355	2568.4971
424.96448	2640.5969
438.84036	4599.9199
453.34952	2869.0898
461.21024	2716.5647
571.89447	2871.0549
608.07825	3059.3513
895.5816	2852.5654
1010.0868	2908.3801
1296.246	3097.8953
1508.9376	3230.1453
1780.3132	3132.6406
END IONS

BEGIN IONS
TITLE=8792: Scan 19708 (rt=3891.06) [D:\L4aex-Pool22-080823-03a_20231130140117.raw]
PEPMASS=514.44604 55423.75
CHARGE=3+
SCANS=19708
RAWSCANS=sn19708
RTINSECONDS=3891.0585
154.08578	3069.4863
160.25191	1877.8893
167.87383	2085.8325
176.26143	2212.6995
239.15562	2386.3018
322.53174	2912.4016
339.20905	2806.8872
384.02924	2934.7913
384.44424	2868.6953
462.27463	2540.458
485.96204	3126.7825
950.11731	3210.2024
986.11694	3433.3237
1256.302	3414.8965
1313.5256	2950.1284
1531.848	2722.8928
END IONS

BEGIN IONS
TITLE=8793: Scan 19710 (rt=3891.42) [D:\L4aex-Pool22-080823-03a_20231130140117.raw]
PEPMASS=504.73249 75652.156
CHARGE=4+
SCANS=19710
RAWSCANS=sn19710
RTINSECONDS=3891.4157
101.40771	1536.3276
107.50543	1716.04
121.6941	1719.5304
122.26414	2116.373
122.56138	1532.1373
127.60603	1963.1328
128.17805	2154.2732
133.08592	4510.5352
137.70007	2049.4712
138.84242	1900.4203
139.81624	1900.3429
141.66199	2156.0208
148.32205	2365.3179
150.71695	1942.6425
151.04143	1968.5237
181.60599	4457.1709
182.99007	2188.946
210.43037	2224.3169
228.58418	2725.9697
246.69812	2752.4001
400.98486	3967.6135
418.99539	3169.8694
664.98785	3113.4478
805.26318	2828.5054
847.72278	2680.9827
958.633	3029.6067
1003.8748	2911.3264
END IONS

BEGIN IONS
TITLE=8794: Scan 19714 (rt=3892.03) [D:\L4aex-Pool22-080823-03a_20231130140117.raw]
PEPMASS=618.32745 68514.063
CHARGE=2+
SCANS=19714
RAWSCANS=sn19714
RTINSECONDS=3892.0276
115.60256	1792.912
133.69365	2022.506
138.68703	1754.6633
154.0865	2621.9919
161.04457	2020.6741
164.05823	2176.7761
186.06456	2150.3198
192.94423	4023.2996
277.92282	5204.6123
362.89847	3105.804
414.07837	2730.4629
447.31415	2782.3994
517.31781	2787.0947
518.3504	4689.5571
618.4201	5012.8374
626.82233	2825.511
802.85437	2548.3406
897.27667	2725.3467
1030.9507	3008.3184
1070.1692	3335.0173
END IONS

BEGIN IONS
TITLE=8795: Scan 19715 (rt=3892.29) [D:\L4aex-Pool22-080823-03a_20231130140117.raw]
PEPMASS=429.26944 82794.063
CHARGE=2+
SCANS=19715
RAWSCANS=sn19715
RTINSECONDS=3892.2886
100.70066	1318.4003
102.73757	1360.7809
103.07565	4403.7139
103.1513	1405.6029
108.49372	1467.1199
142.79904	2201.9697
148.44225	2254.491
149.04485	5667.2866
149.67506	2326.0635
150.01836	1901.072
154.01631	1903.3475
167.48932	1902.365
168.70029	2305.5747
189.41583	2373.9204
193.83212	2174.0618
212.27118	2124.5776
272.94965	2310.0696
341.01788	6663.2969
359.0289	22988.719
441.32181	2700.2046
644.48016	2716.2227
END IONS

BEGIN IONS
TITLE=8796: Scan 19716 (rt=3892.52) [D:\L4aex-Pool22-080823-03a_20231130140117.raw]
PEPMASS=566.85818 143881.69
CHARGE=2+
SCANS=19716
RAWSCANS=sn19716
RTINSECONDS=3892.5172
129.48598	2166.4258
138.88364	2146.2615
139.46808	2307.3396
159.35513	2159.2747
176.91882	2094.6814
218.68553	2445.2615
237.0367	2547.4551
254.44371	2849.1155
565.2829	78626.281
566.28668	19643.99
566.36224	7007.6558
800.98926	2691.1797
1089.2654	3269.9897
END IONS

BEGIN IONS
TITLE=8797: Scan 19717 (rt=3892.69) [D:\L4aex-Pool22-080823-03a_20231130140117.raw]
PEPMASS=517.28577 85164.313
CHARGE=3+
SCANS=19717
RAWSCANS=sn19717
RTINSECONDS=3892.6937
133.08612	4025.1421
148.44981	2496.0298
168.04735	2543.7751
203.23819	2073.9268
205.56146	2088.7336
210.24825	2438.1848
221.46271	2250.3811
288.19214	2351.3645
301.08972	2680.6448
308.3298	2586.4702
328.97055	2485.0693
328.99463	2741.9492
419.0596	2558.0723
431.88803	3148.3992
517.28748	3664.5847
517.33221	7047.0039
517.83551	3774.2717
573.065	3038.2292
631.63989	2499.7634
635.42279	2648.4456
683.66547	2480.2725
736.48547	2552.0962
1318.3907	3169.7024
1325.8789	2995.8035
1491.6553	2791.0159
END IONS

BEGIN IONS
TITLE=8798: Scan 19718 (rt=3892.87) [D:\L4aex-Pool22-080823-03a_20231130140117.raw]
PEPMASS=634.5036 43381.125
CHARGE=3+
SCANS=19718
RAWSCANS=sn19718
RTINSECONDS=3892.8723
154.15015	2105.0654
161.93941	2282.5293
177.93468	2281.2708
181.5947	2546.6257
197.46808	2241.8125
232.40311	2564.5195
416.10974	2353.9304
439.42212	2270.1853
458.73071	2488.9897
616.3175	4495.6792
735.99713	2755.2583
756.37518	2619.7163
1361.0671	2884.8118
1534.2009	3005.5342
END IONS

BEGIN IONS
TITLE=8799: Scan 19719 (rt=3893.05) [D:\L4aex-Pool22-080823-03a_20231130140117.raw]
PEPMASS=453.34338 111144.63
CHARGE=2+
SCANS=19719
RAWSCANS=sn19719
RTINSECONDS=3893.0527
102.63509	1445.0728
104.71629	2039.4208
114.93439	1552.8308
118.08687	1760.9152
122.6535	2126.5078
126.80193	1798.5118
127.81951	1694.9532
128.23412	1985.3188
130.83749	1788.9042
145.13789	1913.4252
161.33696	2040.9496
167.2437	2268.7954
182.85422	1931.2808
216.06271	2600.1094
257.75421	2365.4004
338.88339	10366.422
356.89474	12469.298
374.90366	5230.4878
435.33356	10415.967
435.36584	2773.1689
453.34521	25839.408
508.25851	2721.2207
END IONS

BEGIN IONS
TITLE=8800: Scan 19722 (rt=3893.59) [D:\L4aex-Pool22-080823-03a_20231130140117.raw]
PEPMASS=474.05792 60842.375
CHARGE=4+
SCANS=19722
RAWSCANS=sn19722
RTINSECONDS=3893.5913
100.87253	1461.764
100.87696	1410.5161
107.45121	1440.0853
110.13175	1649.6074
125.76624	1800.426
148.74194	2550.8525
159.45227	2037.566
168.364	2072.697
181.59734	3330.0823
205.36497	2525.1086
208.60196	2456.835
234.74017	2507.9578
346.88092	2793.8789
450.09564	2837.5288
457.92642	2737.7585
475.32635	9795.4531
821.95752	2740.8975
931.11206	3055.1008
954.49713	3558.7988
END IONS

BEGIN IONS
TITLE=8801: Scan 19724 (rt=3893.95) [D:\L4aex-Pool22-080823-03a_20231130140117.raw]
PEPMASS=447.97853 56601.438
CHARGE=2+
SCANS=19724
RAWSCANS=sn19724
RTINSECONDS=3893.9491
148.44151	2893.5588
149.72272	1934.9133
192.94455	3588.1445
210.48116	2341.9951
216.84798	2291.1541
228.48758	2263.9243
278.87482	2631.0266
306.20551	2439.0198
328.55338	2481.9397
341.16562	2336.0684
344.01614	3890.4548
372.80545	3250.0674
448.31323	5174.6709
591.09619	2721.1663
688.45282	3656.3979
END IONS

BEGIN IONS
TITLE=8802: Scan 19726 (rt=3894.3) [D:\L4aex-Pool22-080823-03a_20231130140117.raw]
PEPMASS=619.64148 53570.875
CHARGE=2+
SCANS=19726
RAWSCANS=sn19726
RTINSECONDS=3894.3041
112.84481	1775.3613
112.90854	1535.2878
113.36774	1623.822
115.79917	1999.7479
121.99033	2000.0858
126.95825	1931.589
128.16397	1702.9984
128.76529	1927.3228
134.57933	1812.9888
142.65193	2240.5735
150.78069	2195.2048
156.26802	2385.8826
217.94411	2398.2747
298.73386	2562.0205
300.02328	2799.7036
493.37137	2817.6309
619.41028	3377.375
839.82898	2863.9402
END IONS

BEGIN IONS
TITLE=8803: Scan 19728 (rt=3894.66) [D:\L4aex-Pool22-080823-03a_20231130140117.raw]
PEPMASS=482.51376 68684.25
CHARGE=4+
SCANS=19728
RAWSCANS=sn19728
RTINSECONDS=3894.6613
171.76746	2000.0981
175.35353	2934.7124
181.60718	4033.5203
182.91273	2409.3286
188.9908	2232.6392
226.62184	2815.2207
227.86871	2710.2197
254.93419	2385.4875
258.81247	2683.4495
277.16357	2467.5776
284.85828	2533.1746
303.21829	2975.0713
312.7543	2427.9548
321.91309	2840.4307
445.52567	2795.4644
483.33151	3560.7625
494.1908	2992.6643
499.49374	2697.6436
724.83759	2867.032
756.57654	2725.2556
982.68213	2866.658
1299.5651	3292.0942
1452.2518	3376.8884
END IONS

BEGIN IONS
TITLE=8804: Scan 19732 (rt=3895.36) [D:\L4aex-Pool22-080823-03a_20231130140117.raw]
PEPMASS=545.35555 136730.81
CHARGE=2+
SCANS=19732
RAWSCANS=sn19732
RTINSECONDS=3895.3642
106.80939	1614.5594
109.95811	1489.5144
110.13232	1562.3163
116.24681	1622.7758
119.75273	1797.1289
129.10925	2114.8105
138.96796	1924.8591
139.55363	1973.0907
154.08621	3247.6753
157.26833	2315.7905
163.16565	2165.218
168.82281	2042.5712
176.07768	2220.7817
181.6069	2513.3855
197.13005	2435.8801
212.78532	3129.968
215.22668	2551.0735
217.64702	2078.6196
285.83112	2630.5137
351.95856	2717.687
545.35608	34653.109
545.85767	18329.02
616.74091	2497.1892
691.58978	2657.875
731.46222	6398.4458
933.33478	3075.1885
934.59576	3489.1775
974.59656	3130.4441
975.58862	3727.75
1089.6991	4509.0981
END IONS

BEGIN IONS
TITLE=8805: Scan 19733 (rt=3895.59) [D:\L4aex-Pool22-080823-03a_20231130140117.raw]
PEPMASS=518.56671 129195.03
CHARGE=3+
SCANS=19733
RAWSCANS=sn19733
RTINSECONDS=3895.5939
135.35551	2088.3428
138.56366	1872.454
140.70122	2121.4934
142.64656	2042.4442
143.09314	1690.5839
143.26421	1953.2732
143.67543	1806.9583
149.04477	6794.6211
149.89175	2630.062
157.95021	2226.6145
165.14876	2270.05
196.28809	2287.2473
201.35857	2157.9084
210.09148	2818.0654
223.06329	2981.6133
233.30103	2174.6411
236.43961	3131.8577
281.05179	10525.402
299.06186	22413.982
344.97754	4362.4893
359.02844	3413.4407
399.43713	2609.9192
415.03705	9098.043
431.384	2385.8726
446.0069	2890.6514
517.83289	2793.4307
518.3493	5592.2124
530.03265	2563.4382
670.35138	2857.4893
1475.6287	3596.0322
END IONS

BEGIN IONS
TITLE=8806: Scan 19734 (rt=3895.78) [D:\L4aex-Pool22-080823-03a_20231130140117.raw]
PEPMASS=515.32518 40183.063
CHARGE=2+
SCANS=19734
RAWSCANS=sn19734
RTINSECONDS=3895.7766
100.45305	1376.5557
102.50197	1314.1377
105.42676	1671.616
109.5121	1345.0591
109.61739	1591.0725
110.55669	1411.7527
113.70877	1529.0468
118.66389	1664.9587
132.4675	1881.6255
163.59009	2292.5701
181.59692	3108.0757
285.91946	2714.7598
339.18613	3227.2886
827.10492	2912.6934
944.79401	2711.8887
END IONS

BEGIN IONS
TITLE=8807: Scan 19736 (rt=3896.13) [D:\L4aex-Pool22-080823-03a_20231130140117.raw]
PEPMASS=538.59332 106706.09
CHARGE=3+
SCANS=19736
RAWSCANS=sn19736
RTINSECONDS=3896.1333
148.8877	2402.5789
152.57767	1911.2792
156.0166	2194.0635
207.80835	2283.5039
236.43166	2173.7314
258.13919	2311.1531
296.62805	2637.6025
299.06171	2689.614
301.05804	4535.8218
374.90372	8393.3496
406.43179	2497.6482
417.03348	5294.1602
420.93405	2947.2634
452.88159	14857.108
453.88019	2734.8003
458.30289	2713.9504
522.73486	2709.0691
538.17529	4498.105
539.26715	9707.4043
880.57983	2898.8694
909.91656	3321.7324
1016.8795	3086.6035
1046.014	2933.9778
1432.6698	2791.0046
END IONS

BEGIN IONS
TITLE=8808: Scan 19738 (rt=3896.49) [D:\L4aex-Pool22-080823-03a_20231130140117.raw]
PEPMASS=478.42435 61003.531
CHARGE=2+
SCANS=19738
RAWSCANS=sn19738
RTINSECONDS=3896.4921
105.19169	1769.8628
109.02583	1553.5665
111.02602	1799.2646
115.34309	1627.6577
120.5051	2108.2844
127.87078	1692.7119
131.69463	2342.2622
131.73946	1742.3571
134.03775	1748.1604
159.07401	2441.9377
172.09669	2303.158
211.24715	2710.5996
212.26385	2473.259
213.39246	2154.7185
233.11044	2271.3945
294.60889	2966.2422
372.21021	2793.9314
478.32324	5554.6563
533.99994	3209.4031
754.41235	3445.2122
END IONS

BEGIN IONS
TITLE=8809: Scan 19739 (rt=3896.67) [D:\L4aex-Pool22-080823-03a_20231130140117.raw]
PEPMASS=580.04553 58969.125
CHARGE=3+
SCANS=19739
RAWSCANS=sn19739
RTINSECONDS=3896.6716
143.78928	1896.9567
148.44858	3323.8264
158.90443	2144.9622
178.28044	2148.1399
192.23874	2152.8684
192.2484	2056.5852
194.98796	2886.1221
201.43222	2068.3872
209.93388	2513.1956
236.49019	2315.574
356.24429	2497.4153
366.56503	2437.0522
432.46713	2800.3923
579.26373	12185.803
980.07837	3118.4546
1735.7936	2770.4736
END IONS

BEGIN IONS
TITLE=8810: Scan 19740 (rt=3896.85) [D:\L4aex-Pool22-080823-03a_20231130140117.raw]
PEPMASS=545.35555 66166.844
CHARGE=2+
SCANS=19740
RAWSCANS=sn19740
RTINSECONDS=3896.8511
107.13865	1484.0933
108.88613	1545.3215
110.2729	1602.3451
111.34395	1750.7451
118.89826	1610.7369
126.57819	1732.8081
131.71941	1868.5724
132.13651	1967.2981
144.28104	2144.0396
163.17204	2278.6143
169.52174	2210.4338
189.01309	2259.8879
190.10617	2407.5229
245.67281	2481.7708
374.10889	2553.9646
455.32315	2769.6643
528.80402	2452.6489
544.26733	9443.7197
544.85553	4216.5547
567.42963	2650.2261
855.20679	2625.5898
END IONS

BEGIN IONS
TITLE=8811: Scan 19741 (rt=3897.03) [D:\L4aex-Pool22-080823-03a_20231130140117.raw]
PEPMASS=631.45892 37558.813
CHARGE=2+
SCANS=19741
RAWSCANS=sn19741
RTINSECONDS=3897.0303
140.54936	2076.0398
149.60335	2248.9446
154.08513	2091.6838
171.8428	2251.2466
175.62483	2346.0269
181.60631	4370.6924
181.88673	2340.6648
423.01062	2638.6384
465.59991	2803.5808
582.00739	2423.2393
615.4809	3705.8857
END IONS

BEGIN IONS
TITLE=8812: Scan 19744 (rt=3897.57) [D:\L4aex-Pool22-080823-03a_20231130140117.raw]
PEPMASS=463.75192 122910.88
CHARGE=3+
SCANS=19744
RAWSCANS=sn19744
RTINSECONDS=3897.5679
121.19746	1889.7417
122.66553	1728.472
123.62216	1594.0118
123.94098	3664.2119
128.25984	1678.3971
133.38625	2012.3496
140.69229	1898.2249
147.97751	2367.8689
148.4422	2537.3193
154.08606	2077.032
184.4782	2223.5999
225.0446	2760.1006
247.12592	2147.0801
253.16948	2349.8916
255.8614	2370.2136
279.83603	2682.6963
292.8056	2646.238
292.82895	2628.5723
339.59714	2693.1199
342.02014	2925.512
359.02823	5821.4829
360.0303	10614.695
361.02573	9167.1377
365.92981	2590.0325
400.09619	2545.2422
422.80493	2726.2754
430.08926	5368.2612
431.08743	4475.9951
569.18597	2843.4075
572.17114	2598.2715
598.39124	2752.2195
738.58118	3530.0051
789.17999	3189.1155
1194.0962	3085.886
1364.5227	2659.6118
END IONS

BEGIN IONS
TITLE=8813: Scan 19749 (rt=3898.45) [D:\L4aex-Pool22-080823-03a_20231130140117.raw]
PEPMASS=545.35513 263211.66
CHARGE=2+
SCANS=19749
RAWSCANS=sn19749
RTINSECONDS=3898.4464
154.08679	3600.3079
156.43628	1995.4012
172.09642	3674.45
197.12888	3357.9014
208.94868	2210.6462
215.39273	2070.8318
232.39917	2354.2271
233.85193	2498.3608
266.95276	2577.3979
281.82111	2943.1211
288.16891	2417.3689
316.94077	2528.6384
488.19351	2774.1526
516.43475	2740.1035
544.85388	6069.2031
545.35602	65494.98
545.40259	3127.7146
545.85748	52681.848
555.2998	3107.1099
571.57007	2827.9092
587.87219	2718.2117
604.40485	3722.6934
731.46259	8652.5938
732.46509	3799.5598
787.49927	3604.6768
788.50739	3268.5828
923.41632	2621.772
974.58118	5510.5337
975.58429	9001.6768
976.59363	6727.8022
977.59424	7936.4121
1089.7031	9895.5508
1090.7058	11420.396
END IONS

BEGIN IONS
TITLE=8814: Scan 19750 (rt=3898.68) [D:\L4aex-Pool22-080823-03a_20231130140117.raw]
PEPMASS=489.31329 59817.281
CHARGE=3+
SCANS=19750
RAWSCANS=sn19750
RTINSECONDS=3898.6793
129.36624	1722.5601
133.61411	1935.0818
133.72049	2062.136
135.80003	2331.1768
145.05396	2113.407
153.2863	2007.6449
181.60692	2897.6321
184.83994	2271.3579
198.54901	2234.2188
206.02333	2663.877
218.99603	2327.8047
244.15221	2529.5818
335.16434	2474.5496
362.95386	2565.0107
408.20929	3166.7419
459.89761	2716.3909
506.24881	2575.2798
639.91833	2650.9749
750.41077	3031.406
1227.8107	3045.1377
END IONS

BEGIN IONS
TITLE=8815: Scan 19753 (rt=3899.22) [D:\L4aex-Pool22-080823-03a_20231130140117.raw]
PEPMASS=500.1416 56918.25
CHARGE=2+
SCANS=19753
RAWSCANS=sn19753
RTINSECONDS=3899.2151
115.62945	1480.6879
120.05146	1869.4821
126.71233	1667.908
133.90041	2087.6416
138.51027	1917.9875
142.89099	2335.4351
148.45	2457.4028
154.0863	2811.9099
155.34543	1967.29
167.26735	2051.2717
181.74525	2647.8699
242.77347	2552.9849
258.45874	2498.1641
260.72159	2730.5813
287.98712	2581.1965
362.30115	3384.0391
500.30841	3240.4097
604.87872	2945.5273
608.57416	2908.3237
END IONS

BEGIN IONS
TITLE=8816: Scan 19754 (rt=3899.39) [D:\L4aex-Pool22-080823-03a_20231130140117.raw]
PEPMASS=518.05127 64334.25
CHARGE=2+
SCANS=19754
RAWSCANS=sn19754
RTINSECONDS=3899.3946
104.90243	1376.7679
115.66214	1697.7323
115.82855	1588.5228
117.38664	1606.4
117.51756	1956.2395
117.86726	1758.1198
122.51328	1593.8378
124.2659	1744.8678
128.81898	1640.9116
131.49457	1895.3654
133.08623	2185.3708
134.89156	1678.5447
140.75879	1954.1812
154.08615	2937.074
220.68233	2240.4214
222.79913	2358.1929
282.64813	2440.5151
359.88486	2641.9971
395.52728	2683.3669
399.34512	3006.1812
403.47318	2452.9861
588.10205	3612.0947
711.81128	2985.9871
850.21613	2986.1257
862.32983	3074.5425
END IONS

BEGIN IONS
TITLE=8817: Scan 19756 (rt=3899.75) [D:\L4aex-Pool22-080823-03a_20231130140117.raw]
PEPMASS=456.57803 43432.953
CHARGE=2+
SCANS=19756
RAWSCANS=sn19756
RTINSECONDS=3899.7507
176.37422	2052.9648
181.60747	3210.3459
189.21616	2571.4312
195.09595	2456.8938
204.65352	2474.4504
247.98344	2355.167
292.76361	2372.0396
320.19464	2494.2112
475.90674	2570.5933
487.00204	3060.1433
638.46478	2664.926
734.82465	2881.4507
END IONS

BEGIN IONS
TITLE=8818: Scan 19757 (rt=3899.93) [D:\L4aex-Pool22-080823-03a_20231130140117.raw]
PEPMASS=693.43292 31055.469
CHARGE=3+
SCANS=19757
RAWSCANS=sn19757
RTINSECONDS=3899.9265
181.59865	2813.4399
201.4137	1995.4165
242.10083	2163.2561
293.96051	2421.5571
434.97565	2532.5259
739.51013	2667.1794
1164.9702	3000.8989
1188.5919	3274.3008
1619.495	3470.9929
1911.9111	3391.0869
END IONS

BEGIN IONS
TITLE=8819: Scan 19758 (rt=3900.11) [D:\L4aex-Pool22-080823-03a_20231130140117.raw]
PEPMASS=451.79092 70049.531
CHARGE=2+
SCANS=19758
RAWSCANS=sn19758
RTINSECONDS=3900.1073
102.79874	1302.9177
103.68079	1561.8867
104.52348	1443.6479
106.32761	1716.729
109.83944	1492.0521
110.35896	1698.2731
112.89071	1829.5553
113.47094	1471.5626
113.78899	1919.9479
120.87611	1520.0697
122.18565	1608.584
132.25737	1766.7115
154.08595	2098.9438
181.60641	3015.9272
185.72287	2391.8123
208.65523	2403.2629
211.90964	2246.8235
231.77943	2511.3428
244.29099	3066.2976
265.4855	2301.2266
346.6084	2511.6318
348.3876	2745.0176
451.25049	4589.3403
452.30823	4009.24
602.39478	2584.5225
673.30225	2932.3777
792.24933	2921.0369
END IONS

BEGIN IONS
TITLE=8820: Scan 19760 (rt=3900.46) [D:\L4aex-Pool22-080823-03a_20231130140117.raw]
PEPMASS=623.09595 62921.875
CHARGE=2+
SCANS=19760
RAWSCANS=sn19760
RTINSECONDS=3900.4638
120.38354	2134.4253
121.69981	1817.0182
121.7058	1649.226
122.37163	1557.5999
136.22292	2176.1753
148.44293	3215.5366
165.07666	2224.8418
186.74994	2943.5647
198.2132	2550.8972
230.19193	2369.2234
254.52489	2762.4717
330.57047	2557.6104
393.13998	2969.5525
422.29822	2597.6501
438.84146	3385.8669
452.87997	5659.4526
594.91241	3083.3879
624.28314	2490.7114
658.90778	3062.3994
887.43335	2832.9314
END IONS

BEGIN IONS
TITLE=8821: Scan 19761 (rt=3900.64) [D:\L4aex-Pool22-080823-03a_20231130140117.raw]
PEPMASS=608.82141 69407.75
CHARGE=3+
SCANS=19761
RAWSCANS=sn19761
RTINSECONDS=3900.6411
148.44151	4293.0806
150.43478	2601.6396
197.31909	2177.2976
231.82942	2704.9568
391.1423	2909.6086
432.47433	2858.8843
438.84091	4318.375
516.68445	2471.791
531.08136	2886.238
553.21368	2843.2908
559.71014	2486.8889
609.38373	2874.6804
717.73572	2706.4685
1047.7786	2815.6973
1168.0635	3406.8188
1217.212	3231.8311
1341.7693	3471.4646
1487.8751	3780.0129
1737.6488	3486.2515
END IONS

BEGIN IONS
TITLE=8822: Scan 19762 (rt=3900.82) [D:\L4aex-Pool22-080823-03a_20231130140117.raw]
PEPMASS=539.25885 62370.813
CHARGE=2+
SCANS=19762
RAWSCANS=sn19762
RTINSECONDS=3900.821
111.78022	1829.7181
114.70449	1778.7938
118.43151	2096.0359
120.95118	1810.5177
130.43431	1881.1755
131.45749	1691.1909
131.46266	1985.3577
154.72375	2078.019
159.88992	2322.1018
181.60612	2719.4165
189.16982	2384.3667
198.64938	2412.4558
241.78799	2356.5627
277.25851	2743.032
292.71948	3067.2485
310.49463	2475.135
375.90305	2703.4778
390.22134	2793.6711
539.26819	5616.7095
804.18787	2991.3789
879.58405	2876.0759
END IONS

BEGIN IONS
TITLE=8823: Scan 19763 (rt=3901) [D:\L4aex-Pool22-080823-03a_20231130140117.raw]
PEPMASS=635.71436 98367.125
CHARGE=2+
SCANS=19763
RAWSCANS=sn19763
RTINSECONDS=3901.0007
119.02075	1923.6997
136.36763	1756.4757
148.37057	1955.2258
148.39638	2593.4517
148.40544	2284.0229
148.41504	2366.3274
148.42325	3772.7996
148.43291	6193.1558
148.45262	11995.381
148.46207	7456.3633
148.47061	3347.3835
148.47992	2683.6162
148.48938	1881.5009
148.50757	2218.9126
148.51427	2810.4683
148.54091	1866.4143
154.08615	2108.0632
155.19839	2423.6731
201.31396	2223.9846
289.71658	2287.8489
648.41431	2617.8513
905.95392	2641.8958
939.53339	2826.6899
1165.0319	3430.1868
END IONS

BEGIN IONS
TITLE=8824: Scan 19767 (rt=3901.75) [D:\L4aex-Pool22-080823-03a_20231130140117.raw]
PEPMASS=599.28784 48731.969
CHARGE=3+
SCANS=19767
RAWSCANS=sn19767
RTINSECONDS=3901.7533
148.44246	4295.0903
154.08626	2678.0129
164.46916	2463.2368
205.27191	2242.1477
208.51944	2288.6362
212.05305	2832.0212
251.85063	2847.6306
255.58463	2504.7061
293.74142	2717.8928
750.57837	2900.9683
904.60577	2859.8882
982.7356	2932.5447
1233.1376	3397.0906
1461.6591	2914.865
END IONS

BEGIN IONS
TITLE=8825: Scan 19770 (rt=3902.29) [D:\L4aex-Pool22-080823-03a_20231130140117.raw]
PEPMASS=657.40192 53448.5
CHARGE=3+
SCANS=19770
RAWSCANS=sn19770
RTINSECONDS=3902.2932
203.99646	2320.3804
259.08875	2627.3542
275.53909	2232.3882
287.53818	2471.6685
290.60297	2616.6042
344.22031	2356.1943
377.62192	2512.0881
395.91513	2505.4158
452.92929	2665.4304
574.60175	2545.2402
585.74878	2897.6257
872.80054	2919.0254
988.85034	2799.05
1107.604	3192.5156
1176.3905	3021.9177
1333.0145	2943.7424
1347.3843	3550.1323
END IONS

BEGIN IONS
TITLE=8826: Scan 19772 (rt=3902.65) [D:\L4aex-Pool22-080823-03a_20231130140117.raw]
PEPMASS=608.38867 73667.063
CHARGE=2+
SCANS=19772
RAWSCANS=sn19772
RTINSECONDS=3902.6543
115.68175	1854.2579
118.48811	1961.8608
121.38226	1721.0858
127.83992	1856.7616
139.05933	1941.2772
148.44125	2906.6494
154.08624	2215.2322
154.83446	2249.7046
165.31857	2534.0425
168.84369	2592.9956
187.6525	2521.7097
205.37376	2456.8406
209.09001	2708.4675
212.84804	2699.7302
221.87103	2456.217
237.187	2513.2939
333.46445	2460.1499
353.81235	2581.7292
438.84305	4533.4697
685.07593	2906.4792
739.2959	2975.5613
772.23126	2663.45
1022.6749	2930.804
1137.3425	2739.7869
END IONS

BEGIN IONS
TITLE=8827: Scan 19773 (rt=3902.83) [D:\L4aex-Pool22-080823-03a_20231130140117.raw]
PEPMASS=588.36163 66025.5
CHARGE=3+
SCANS=19773
RAWSCANS=sn19773
RTINSECONDS=3902.8316
145.7558	2016.4095
148.44243	4735.7397
173.91798	1965.0356
180.10889	2936.2629
240.96049	2472.9089
267.25171	2402.3269
280.22549	2542.8599
307.12476	2655.2014
307.38205	2356.8879
333.71042	2895.8667
368.32248	2663.5071
407.06348	3016.9863
449.92099	2696.2754
502.71927	3059.8994
548.01331	3033.0894
581.78137	2672.2085
637.81512	2804.9331
937.89545	3159.8589
1025.2631	2814.4905
1219.5328	3633.4675
END IONS

BEGIN IONS
TITLE=8828: Scan 19776 (rt=3903.37) [D:\L4aex-Pool22-080823-03a_20231130140117.raw]
PEPMASS=564.426 92745.75
CHARGE=2+
SCANS=19776
RAWSCANS=sn19776
RTINSECONDS=3903.37
108.21249	1822.7434
111.05129	1534.6357
111.71927	1851.3156
134.17702	1766.0073
155.54286	2503.2947
163.16917	2488.1709
184.75024	2681.7935
222.1115	2284.3447
236.82043	2734.209
239.57454	2491.1699
391.27429	3074.3025
565.28345	47394.793
565.33093	3317.8589
948.42023	2642.7268
966.64471	2869.1667
END IONS

BEGIN IONS
TITLE=8829: Scan 19777 (rt=3903.55) [D:\L4aex-Pool22-080823-03a_20231130140117.raw]
PEPMASS=498.08545 47208.938
CHARGE=2+
SCANS=19777
RAWSCANS=sn19777
RTINSECONDS=3903.5493
162.81195	1935.6205
199.07883	2339.3445
220.31862	2133.603
230.75319	2276.7244
264.9996	2429.7324
283.16995	2387.106
419.95822	2430.4331
611.39368	3215.981
646.69983	2690.3604
806.93933	3321.1055
884.59882	2868.4346
1033.9551	2797.0859
1241.4562	3141.5684
END IONS

BEGIN IONS
TITLE=8830: Scan 19779 (rt=3903.91) [D:\L4aex-Pool22-080823-03a_20231130140117.raw]
PEPMASS=485.00671 106385.28
CHARGE=2+
SCANS=19779
RAWSCANS=sn19779
RTINSECONDS=3903.9121
112.62447	1531.0991
114.47708	1770.3781
116.31869	1626.8441
121.12101	1643.1426
124.49489	1792.7675
145.88716	2036.7231
148.44189	2435.2478
166.24655	1981.2264
181.60732	2650.4299
191.78154	2710.4963
197.12825	10470.596
209.078	2519.5339
288.19177	12112.752
331.23422	3026.145
341.2767	2896.844
484.31366	27566.09
485.31503	8995.418
496.6925	2689.7544
536.8371	2853.6577
673.4845	2536.6895
969.13739	2684.1145
END IONS

BEGIN IONS
TITLE=8831: Scan 19780 (rt=3904.09) [D:\L4aex-Pool22-080823-03a_20231130140117.raw]
PEPMASS=512.63429 113473
CHARGE=2+
SCANS=19780
RAWSCANS=sn19780
RTINSECONDS=3904.0918
130.46558	1714.5331
140.67224	3087.2571
143.80498	1966.2014
144.01585	2298.2434
148.36905	2430.9419
148.37659	2977.8982
148.4213	2210.3479
148.4306	6674.5112
148.43935	11161.815
148.45952	7503.5425
148.46898	3910.3442
148.47774	1831.8732
148.48615	2542.6138
165.18587	2383.0779
185.1738	2241.0874
185.97289	2226.5227
203.98329	2296.8831
225.16364	2116.9436
236.25824	2399.355
236.91957	2462.5808
252.77173	2547.6321
284.76752	2333.8396
399.11536	2847.2021
449.94748	2789.5269
455.7135	2674.6064
531.64783	2845.2256
671.34253	2914.5986
751.25488	2800.8567
1154.4385	4032.5942
END IONS

BEGIN IONS
TITLE=8832: Scan 19782 (rt=3904.35) [D:\L4aex-Pool22-080823-03a_20231130140117.raw]
PEPMASS=629.58081 52351.875
CHARGE=2+
SCANS=19782
RAWSCANS=sn19782
RTINSECONDS=3904.3533
119.46722	1798.2799
132.19118	1777.8665
161.00883	2370.0156
165.39847	2118.2097
170.27538	2126.6191
174.60074	3131.7493
198.18044	2155.5862
242.57518	2476.5725
307.45511	2564.8889
311.54089	2453.8345
589.27771	2862.9773
629.38678	3548.7097
646.76196	2732.0537
736.91235	3329.6667
783.09033	3307.4512
1019.668	2763.314
END IONS

BEGIN IONS
TITLE=8833: Scan 19783 (rt=3904.61) [D:\L4aex-Pool22-080823-03a_20231130140117.raw]
PEPMASS=475.3027 67080.984
CHARGE=2+
SCANS=19783
RAWSCANS=sn19783
RTINSECONDS=3904.6142
105.79337	1548.2294
109.39649	1921.1923
111.39608	1951.6682
113.17712	1596.1232
113.6338	1560.5729
161.94113	2007.0864
169.97845	2267.9138
180.86134	2441.7302
185.54764	2211.6028
188.15042	2266.2004
207.58208	2345.3289
208.62473	2348.926
210.19067	2909.7813
218.20981	2283.9622
317.4556	2982.1741
366.30569	2370.9751
390.09042	2865.156
415.60431	2410.9407
475.00537	3047.938
475.32529	10611.006
640.11047	2605.2427
END IONS

BEGIN IONS
TITLE=8834: Scan 19784 (rt=3904.85) [D:\L4aex-Pool22-080823-03a_20231130140117.raw]
PEPMASS=518.55295 100277.47
CHARGE=3+
SCANS=19784
RAWSCANS=sn19784
RTINSECONDS=3904.8464
100.29176	1578.7667
110.63033	1720.8734
113.58463	1839.7694
115.88168	1724.5426
140.55719	2350.6963
147.54024	2081.3772
149.03706	2023.9873
149.04474	8098.6587
167.05609	2833.687
173.61461	1951.3085
181.60596	4566.29
195.87225	2261.3579
213.21396	2471.5857
220.87109	2240.3403
261.24655	2207.3813
268.70111	2357.8965
281.05096	8557.4043
299.06201	19068.688
344.9761	5215.6543
415.03766	6227.3188
605.75031	2514.4685
727.54236	3130.5364
865.76379	3053.3701
988.45392	2966.6313
END IONS

BEGIN IONS
TITLE=8835: Scan 19785 (rt=3905.02) [D:\L4aex-Pool22-080823-03a_20231130140117.raw]
PEPMASS=549.7533 92026.5
CHARGE=2+
SCANS=19785
RAWSCANS=sn19785
RTINSECONDS=3905.0223
109.74107	1439.8772
110.2465	1465.3175
110.29322	1431.2349
114.21217	1536.8875
121.47888	1483.3591
126.95892	1894.1119
128.1066	1991.4388
133.08592	4770.9106
141.68742	1990.0662
144.51018	1945.491
147.42995	2061.2913
148.39511	2074.7996
148.47211	2732.572
177.1123	2194.1655
192.22421	2154.6826
200.75745	2495.6584
206.48375	2482.6968
211.66182	2885.7935
257.72418	2624.2429
273.67758	2261.4834
293.61758	2335.1785
296.29071	2422.9443
322.64581	2358.0686
333.52939	2691.7664
344.58438	2307.3452
356.51862	2353.1223
409.29596	2373.593
523.51056	2606.9016
550.34528	12474.306
901.27948	3006.0522
1056.725	2723.1135
END IONS

BEGIN IONS
TITLE=8836: Scan 19787 (rt=3905.37) [D:\L4aex-Pool22-080823-03a_20231130140117.raw]
PEPMASS=570.76746 70460.906
CHARGE=2+
SCANS=19787
RAWSCANS=sn19787
RTINSECONDS=3905.3749
108.48457	1549.2501
110.27573	1543.363
111.59593	1892.6887
116.80201	1853.3264
118.50962	1704.4188
130.18919	1810.3271
134.80946	2031.4534
137.47694	1971.175
142.862	1874.4296
148.44981	2147.2444
148.89276	2192.9346
154.08633	2725.2402
175.33171	2319.7578
176.97293	2222.8059
184.95004	2226.2432
197.12912	2497.0112
199.62044	2658.8484
204.52704	2433.9299
572.87531	2455.2891
718.35388	2591.1404
728.62	2950.5227
785.90546	3505.6521
937.87067	3151.1287
1013.1693	3257.4763
1064.6233	2845.6719
END IONS

BEGIN IONS
TITLE=8837: Scan 19788 (rt=3905.55) [D:\L4aex-Pool22-080823-03a_20231130140117.raw]
PEPMASS=631.65851 32977.438
CHARGE=2+
SCANS=19788
RAWSCANS=sn19788
RTINSECONDS=3905.5513
113.53901	1614.549
121.9497	1638.8842
171.40733	2245.5222
193.74448	2530.5901
218.74707	2920.3489
236.22241	2906.8984
271.35629	2763.6387
313.41953	2597.8679
454.96252	2610.0771
672.21124	2845.0144
END IONS

BEGIN IONS
TITLE=8838: Scan 19789 (rt=3905.73) [D:\L4aex-Pool22-080823-03a_20231130140117.raw]
PEPMASS=507.82867 48378.313
CHARGE=2+
SCANS=19789
RAWSCANS=sn19789
RTINSECONDS=3905.7328
101.96977	1374.2322
109.41669	1724.0651
114.22036	1634.9784
114.69849	1565.4552
133.67197	2319.2546
154.08588	3380.2805
158.31659	2070.2844
208.09676	2432.7595
253.62445	2350.2146
396.19595	2833.8965
415.29028	2432.5305
710.25446	2789.7666
779.68201	2799.6426
842.1568	2800.8503
878.30023	2693.5801
1001.998	3224.8799
END IONS

BEGIN IONS
TITLE=8839: Scan 19790 (rt=3905.91) [D:\L4aex-Pool22-080823-03a_20231130140117.raw]
PEPMASS=634.04565 43794.844
CHARGE=2+
SCANS=19790
RAWSCANS=sn19790
RTINSECONDS=3905.9089
115.19203	1509.0234
115.84125	1797.3286
119.07291	1775.3879
123.94083	2137.646
133.47958	1880.3898
144.03937	1969.3646
166.68492	2462.103
181.60655	2193.2119
198.98714	2251.7461
225.85384	2733.511
229.68481	2181.4387
293.0697	2802.0498
308.80676	2417.011
335.41385	2612.5068
798.2699	2829.4377
END IONS

BEGIN IONS
TITLE=8840: Scan 19792 (rt=3906.27) [D:\L4aex-Pool22-080823-03a_20231130140117.raw]
PEPMASS=642.90216 39542.188
CHARGE=2+
SCANS=19792
RAWSCANS=sn19792
RTINSECONDS=3906.2659
120.59203	1598.2751
137.51236	2155.7021
154.08607	2311.2429
157.08632	2349.519
162.2404	2038.5966
170.03952	1831.6206
172.7475	2516.7766
225.91583	2497.9851
244.46609	2227.5625
365.30997	2469.7141
415.62772	2850.3862
549.9397	2429.2471
580.06738	2622.1616
END IONS

BEGIN IONS
TITLE=8841: Scan 19796 (rt=3906.98) [D:\L4aex-Pool22-080823-03a_20231130140117.raw]
PEPMASS=528.05359 125707.91
CHARGE=2+
SCANS=19796
RAWSCANS=sn19796
RTINSECONDS=3906.9811
115.58564	1675.6891
117.89704	1711.9781
119.58479	1779.153
120.0071	2117.6384
122.5097	1845.7271
136.87157	1818.0325
137.576	1878.03
151.35071	2021.5909
154.0864	2550.6477
162.40907	1913.866
167.20102	1938.9393
196.29836	2193.0906
206.99123	2042.2147
212.48363	2346.4773
259.4379	2222.5686
279.09903	2394.0999
291.69308	3070.1829
315.26575	2286.4536
374.15207	2396.825
410.76474	2713.3235
505.03967	2910.6804
508.50046	2615.3176
527.29425	53068.184
528.29822	7942.5493
775.1911	3215.3865
922.17035	2839.447
END IONS

BEGIN IONS
TITLE=8842: Scan 19797 (rt=3907.16) [D:\L4aex-Pool22-080823-03a_20231130140117.raw]
PEPMASS=576.53551 124996.13
CHARGE=2+
SCANS=19797
RAWSCANS=sn19797
RTINSECONDS=3907.1602
128.10699	1971.9565
129.4122	1847.0961
134.2813	1741.0775
142.26909	2220.4329
148.38774	2136.9751
148.4156	3115.9612
148.4236	4832.6709
148.43326	6728.6089
148.45332	9525.2197
148.46255	7292.2603
148.47163	4198.2466
148.55965	2048.5708
150.85223	2088.3635
154.086	2473.5837
160.28775	1979.2557
240.01801	2327.5305
288.19159	4358.6826
296.67435	2212.8992
355.06998	5478.0234
443.73242	2921.866
450.22751	2659.9512
576.38037	17266.764
639.9541	2496.4336
653.95233	2786.3472
662.53137	2919.0828
900.55139	2778.0786
1034.7957	3037.5688
END IONS

BEGIN IONS
TITLE=8843: Scan 19799 (rt=3907.42) [D:\L4aex-Pool22-080823-03a_20231130140117.raw]
PEPMASS=554.40375 51515.438
CHARGE=3+
SCANS=19799
RAWSCANS=sn19799
RTINSECONDS=3907.4163
146.65459	1832.4818
151.90025	1861.8232
161.62331	2242.7317
161.7709	1985.5481
181.60649	4101.1909
201.95949	2276.4014
259.66687	2185.197
283.79288	2606.3047
355.06979	3246.064
468.85449	5343.4072
504.1756	2362.9966
818.54712	3173.6606
1138.5901	3345.3857
1546.7678	3208.4402
END IONS

BEGIN IONS
TITLE=8844: Scan 19800 (rt=3907.68) [D:\L4aex-Pool22-080823-03a_20231130140117.raw]
PEPMASS=610.01768 87364.313
CHARGE=4+
SCANS=19800
RAWSCANS=sn19800
RTINSECONDS=3907.6771
111.90171	1830.2377
112.85581	1509.048
124.01785	1714.4462
133.36662	1906.1328
175.80829	2309.0977
181.59697	4690.2524
186.95163	2098.8601
200.3058	2142.0916
217.44086	2264.749
221.08502	3055.8604
243.69386	2408.592
284.43503	2823.0166
333.76468	2566.9226
337.71771	2665.1035
345.39511	2663.584
355.07031	19524.213
363.37497	2903.1052
515.53101	3025.2153
562.70874	2498.1282
566.79144	3100.7627
589.34802	2974.6238
717.51929	2970.425
798.3515	3093.3271
1090.181	3560.1423
END IONS

BEGIN IONS
TITLE=8845: Scan 19802 (rt=3908.09) [D:\L4aex-Pool22-080823-03a_20231130140117.raw]
PEPMASS=496.81387 71309.313
CHARGE=2+
SCANS=19802
RAWSCANS=sn19802
RTINSECONDS=3908.0891
100.60178	1538.7419
108.91034	1729.506
109.62109	1852.8979
114.08601	1784.7217
114.36062	1568.8485
119.27075	1725.0197
121.49277	2015.5979
122.33527	1671.146
123.04498	1820.0984
124.52413	1696.9814
127.63448	1730.6289
127.66676	1707.272
145.98691	2249.7087
151.81552	2059.123
152.21455	2691.5066
154.08669	2310.1685
159.25256	2039.1643
168.21841	2473.6907
181.60628	2788.8201
262.50208	2844.116
376.23428	2644.6147
464.89325	2649.8279
496.33206	5905.481
553.66711	2792.6592
575.6543	2652.2649
715.5199	2535.4875
884.41675	3125.5508
END IONS

BEGIN IONS
TITLE=8846: Scan 19804 (rt=3908.44) [D:\L4aex-Pool22-080823-03a_20231130140117.raw]
PEPMASS=649.36456 41473.563
CHARGE=3+
SCANS=19804
RAWSCANS=sn19804
RTINSECONDS=3908.4408
117.58426	2029.2469
119.83077	1890.4537
119.83551	1731.1913
120.96759	2074.4399
133.086	2831.4233
175.46933	2507.8845
238.78696	2466.6194
245.12325	2399.553
277.71402	2729.636
403.69617	2538.5464
495.10641	2796.9333
649.4198	2993.0723
END IONS

BEGIN IONS
TITLE=8847: Scan 19805 (rt=3908.62) [D:\L4aex-Pool22-080823-03a_20231130140117.raw]
PEPMASS=595.36053 71116.125
CHARGE=3+
SCANS=19805
RAWSCANS=sn19805
RTINSECONDS=3908.6186
149.24518	1985.1528
158.82471	2389.249
162.509	2321.8589
181.60724	4325.6406
224.80263	2386.3999
282.32678	2389.2485
285.00977	2248.3491
357.06943	4142.5708
418.19571	2759.6619
533.0249	2804.5251
540.77625	3907.2922
558.78888	4586.8306
583.31293	2588.0134
595.23547	4099.1963
696.89508	2863.7871
795.47308	2839.7957
1367.1747	2966.4495
1424.8044	3125.3635
1551.207	3212.1782
END IONS

BEGIN IONS
TITLE=8848: Scan 19806 (rt=3908.8) [D:\L4aex-Pool22-080823-03a_20231130140117.raw]
PEPMASS=675.31952 55709.594
CHARGE=3+
SCANS=19806
RAWSCANS=sn19806
RTINSECONDS=3908.7983
174.95241	3120.7976
174.96068	2260.8198
181.60651	2833.3486
189.91884	1966.2073
193.92638	2008.7407
196.63017	2286.2932
213.8831	3162.4531
246.05165	2505.7825
377.07062	2697.0747
428.98621	2677.1328
476.85742	2947.4702
593.38629	2864.3154
1025.2319	2968.4417
1098.3373	3357.2188
1111.0459	3087.7539
1455.9092	2889.657
1746.5654	3632.6587
1784.0895	3332.5796
END IONS

BEGIN IONS
TITLE=8849: Scan 19808 (rt=3909.16) [D:\L4aex-Pool22-080823-03a_20231130140117.raw]
PEPMASS=459.97076 102956.34
CHARGE=2+
SCANS=19808
RAWSCANS=sn19808
RTINSECONDS=3909.1591
101.84901	1407.8124
104.44148	1291.1833
108.02561	1320.2887
111.25401	1873.4653
114.47739	1515.1432
124.19211	2472.6794
130.3	1889.6322
133.08563	2250.2957
133.38133	1793.2448
147.34578	2242.2039
154.08562	3006.0022
172.09666	4581.1978
189.24478	2284.1931
197.12837	10453.591
197.20166	2537.9426
199.14365	2158.7073
251.43173	2844.1311
263.16016	3700.3113
270.8851	2559.8521
288.19211	4506.8418
369.08762	2716.47
459.28156	16282.596
460.28497	6731.0532
662.52783	2906.7646
763.49622	3064.0498
836.25787	2682.9019
END IONS

BEGIN IONS
TITLE=8850: Scan 19810 (rt=3909.52) [D:\L4aex-Pool22-080823-03a_20231130140117.raw]
PEPMASS=580.54041 63007.719
CHARGE=2+
SCANS=19810
RAWSCANS=sn19810
RTINSECONDS=3909.5181
110.7964	1943.0216
115.36066	1844.7375
121.96253	1657.999
125.93484	1794.1678
133.03908	2019.957
143.289	1872.7997
149.54579	2404.0674
174.20523	2130.2444
179.12088	2420.3254
200.63142	2955.1829
202.8022	2162.5024
230.33569	2871.2249
268.12784	2653.3591
374.03403	2662.4385
580.26617	8090.7529
581.26111	5133.48
634.20343	3145.0054
711.99933	2766.6228
END IONS

BEGIN IONS
TITLE=8851: Scan 19811 (rt=3909.7) [D:\L4aex-Pool22-080823-03a_20231130140117.raw]
PEPMASS=495.59384 67405.063
CHARGE=2+
SCANS=19811
RAWSCANS=sn19811
RTINSECONDS=3909.6986
101.70764	1591.3925
103.32732	1925.4365
106.284	1698.4329
111.69991	1469.1401
114.1089	1528.1934
115.30434	1498.5088
115.41041	1759.455
121.41203	1637.8074
121.94429	1781.1316
122.94423	1915.1384
132.71902	1787.1084
133.25381	2071.8906
181.60728	4212.5576
189.45479	2287.0889
208.30043	2261.3171
214.81775	2558.9619
232.09662	2916.7471
238.09116	3084.9761
262.26291	2214.0342
266.24161	2186.4458
297.99942	2627.9287
329.98703	2897.9058
457.48929	2541.3098
461.09277	2471.4819
662.41254	2687.23
756.6059	2905.9246
END IONS

BEGIN IONS
TITLE=8852: Scan 19812 (rt=3909.88) [D:\L4aex-Pool22-080823-03a_20231130140117.raw]
PEPMASS=576.29132 64948.688
CHARGE=3+
SCANS=19812
RAWSCANS=sn19812
RTINSECONDS=3909.8775
146.4975	2270.9248
148.4416	4323.1011
181.60689	3029.8804
197.12869	2663.552
222.25563	2465.1582
234.11397	2341.6707
265.93909	2396.8794
273.12238	2667.0251
357.04669	2680.0356
400.7554	2357.8696
499.51056	2603.7559
576.37628	8979.3203
629.65948	2535.9246
737.25781	2703.6538
1115.406	2684.2673
1346.6217	2898.6699
1428.3502	3651.9573
END IONS

BEGIN IONS
TITLE=8853: Scan 19813 (rt=3910.06) [D:\L4aex-Pool22-080823-03a_20231130140117.raw]
PEPMASS=599.96759 65678.594
CHARGE=3+
SCANS=19813
RAWSCANS=sn19813
RTINSECONDS=3910.057
149.70529	1707.0706
151.17276	1971.8263
151.42184	1737.6895
159.65366	2078.4412
160.17395	1966.7242
160.66496	2189.8499
199.98816	2461.7664
204.78003	2924.1765
215.15227	2308.8745
219.0051	2666.6309
254.15005	2477.998
358.07675	2504.7756
404.78171	2431.6482
549.31018	2756.8198
608.6311	3077.501
883.61859	2993.1074
1011.0237	3347.2454
1174.7284	2860.0203
1384.4938	2908.675
1643.6776	2936.533
1672.7075	3347.3806
END IONS

BEGIN IONS
TITLE=8854: Scan 19814 (rt=3910.24) [D:\L4aex-Pool22-080823-03a_20231130140117.raw]
PEPMASS=494.2388 113715.69
CHARGE=2+
SCANS=19814
RAWSCANS=sn19814
RTINSECONDS=3910.2368
109.60907	1549.5115
111.82337	1525.1566
135.11398	1659.5015
136.54922	1802.1096
141.61163	1927.2999
148.40472	2861.0342
148.41396	1988.8615
148.42265	4895.5112
148.4317	7879.1196
148.45195	11953.127
148.46101	8013.3477
148.46974	3028.1941
148.47989	2636.4592
148.50612	2438.0063
151.44679	1830.1907
261.95535	2558.0393
289.57623	2477.5791
291.76065	2665.2261
358.55847	2837.2454
458.97775	2811.4316
602.14178	2467.0276
651.36591	3114.0203
658.99066	2612.8123
720.98663	2978.925
817.13446	3052.3508
846.34863	2640.7976
888.71277	2893.3003
973.24622	2837.3501
END IONS

BEGIN IONS
TITLE=8855: Scan 19819 (rt=3911.17) [D:\L4aex-Pool22-080823-03a_20231130140117.raw]
PEPMASS=513.82324 53969.063
CHARGE=3+
SCANS=19819
RAWSCANS=sn19819
RTINSECONDS=3911.1731
136.9035	1731.8635
139.44998	1957.7069
140.72108	2881.2761
142.23421	1883.6512
145.86903	2125.009
146.74469	2167.3284
172.09737	2557.3452
210.74863	2396.4172
321.24594	2603.8098
383.52469	2931.4331
394.3891	2769.1814
484.64755	2969.6208
532.01538	2769.9287
600.63849	2685.5713
837.20813	2737.9746
1516.5194	3186.1147
END IONS

BEGIN IONS
TITLE=8856: Scan 19821 (rt=3911.53) [D:\L4aex-Pool22-080823-03a_20231130140117.raw]
PEPMASS=545.35488 119832.56
CHARGE=2+
SCANS=19821
RAWSCANS=sn19821
RTINSECONDS=3911.5319
104.51908	1551.7987
108.96111	1626.801
113.40816	1577.793
113.67036	1628.2684
122.00827	1585.8621
129.71204	1767.2418
130.52258	1785.5392
139.99529	2157.6521
146.21776	1867.1993
149.58875	2242.5088
166.52007	2143.9297
181.60596	3893.2874
184.25598	2079.2424
185.92271	2066.6069
193.15594	2227.3398
202.74332	2167.9272
207.89624	2248.999
208.26959	2287.9773
211.66315	2274.8462
262.07791	2301.9622
269.58749	2502.8945
274.85223	2998.6038
299.1752	2534.321
306.14877	2597.4348
306.98367	2700.739
406.23273	2580.7756
523.06006	2701.0901
524.69452	2524.1177
545.35657	15219.054
545.85663	8875.0303
546.35852	4521.7935
569.90613	2815.7612
613.40686	2719.5664
667.8277	2921.8809
731.46259	4558.522
822.32648	2697.4873
851.521	2963.8188
END IONS

BEGIN IONS
TITLE=8857: Scan 19826 (rt=3912.42) [D:\L4aex-Pool22-080823-03a_20231130140117.raw]
PEPMASS=567.03464 57818.063
CHARGE=3+
SCANS=19826
RAWSCANS=sn19826
RTINSECONDS=3912.4221
154.08635	2864.1777
160.81772	2053.3584
161.38431	2202.2573
205.98903	2582.2542
213.88106	2452.2996
214.42023	2330.7068
234.74084	2587.3621
249.48715	2557.8374
252.70581	2725.5088
566.28772	12565.193
690.63617	2752.8462
961.88763	2936.5459
1041.7416	2652.1326
END IONS

BEGIN IONS
TITLE=8858: Scan 19831 (rt=3913.31) [D:\L4aex-Pool22-080823-03a_20231130140117.raw]
PEPMASS=743.28033 103476.5
CHARGE=2+
SCANS=19831
RAWSCANS=sn19831
RTINSECONDS=3913.314
146.17758	2220.9727
148.35916	1921.8149
148.40437	2074.1138
148.41331	3111.5051
148.42188	3573.1272
148.43112	6909.4956
148.45103	12912.891
148.46057	8498.7588
148.46919	4197.8687
148.47824	3689.4448
148.48737	2442.2466
148.58363	1874.09
188.86099	2097.5005
210.52992	2999.8276
441.31079	2688.3655
464.14417	2876.874
490.48846	2960.3916
497.76563	2612.5325
1009.3998	2803.9233
1078.4733	2913.6943
1238.9235	3124.0144
1240.7476	3200.5623
1464.2323	2951.9521
END IONS

BEGIN IONS
TITLE=8859: Scan 19834 (rt=3913.84) [D:\L4aex-Pool22-080823-03a_20231130140117.raw]
PEPMASS=587.86416 40020.234
CHARGE=5+
SCANS=19834
RAWSCANS=sn19834
RTINSECONDS=3913.8413
150.51274	1834.7512
235.73795	2385.1023
306.51242	2695.5911
308.81351	2843.9624
321.24631	2655.967
745.57599	3029.7107
1091.7512	2758.5339
1236.4752	2872.0977
1253.8025	2862.4885
1256.0006	2704.8228
END IONS

BEGIN IONS
TITLE=8860: Scan 19836 (rt=3914.26) [D:\L4aex-Pool22-080823-03a_20231130140117.raw]
PEPMASS=1203.6206 44622.969
CHARGE=2+
SCANS=19836
RAWSCANS=sn19836
RTINSECONDS=3914.2562
216.26704	2509.5723
240.84964	2197.7129
242.30557	2095.313
244.72098	2540.0767
351.83063	2480.7549
373.7821	2794.0371
395.15051	2547.0754
420.12064	2512.0908
451.8577	2570.6958
464.18085	2798.7053
529.54987	3192.0764
727.60986	2892.8303
1095.892	2710.3755
1564.5892	3087.7705
END IONS

BEGIN IONS
TITLE=8861: Scan 19839 (rt=3914.8) [D:\L4aex-Pool22-080823-03a_20231130140117.raw]
PEPMASS=643.57007 46234.656
CHARGE=2+
SCANS=19839
RAWSCANS=sn19839
RTINSECONDS=3914.7971
136.98448	1968.6746
148.44637	1770.1653
160.19437	1895.6017
162.84904	2212.2878
177.37335	2265.7864
183.73997	2380.925
188.70503	2135.6714
224.07324	2384.9404
278.4386	2434.0061
345.8226	2682.4626
791.11426	3177.5381
909.09491	2540.6294
974.1261	3980.9802
1048.6837	2989.2424
END IONS

BEGIN IONS
TITLE=8862: Scan 19843 (rt=3915.51) [D:\L4aex-Pool22-080823-03a_20231130140117.raw]
PEPMASS=510.32129 47370.969
CHARGE=2+
SCANS=19843
RAWSCANS=sn19843
RTINSECONDS=3915.507
101.51566	1548.7157
129.77249	1678.6764
134.79326	1715.4921
135.0295	1796.665
143.95517	1780.1984
165.2534	2331.6997
166.10817	2438.3857
181.59671	2796.5981
185.18057	2174.9331
306.41119	2666.5107
314.27106	2701.7168
317.77179	2580.5596
410.35147	2465.8381
575.7276	2776.0876
607.88501	2644.7532
846.2998	3494.1006
END IONS

BEGIN IONS
TITLE=8863: Scan 19850 (rt=3916.66) [D:\L4aex-Pool22-080823-03a_20231130140117.raw]
PEPMASS=646.34751 100591
CHARGE=2+
SCANS=19850
RAWSCANS=sn19850
RTINSECONDS=3916.6578
115.36075	1843.2228
120.1084	1748.1906
135.657	1806.5649
144.87688	2065.4243
168.92599	2521.4326
181.60594	2799.7661
201.70361	2576.7434
234.80328	2638.6738
427.21698	2627.957
441.46063	2801.981
579.30719	3247.3477
614.34937	18161.096
614.8501	14119.079
646.34711	7159.0088
646.85004	8295.7031
879.66211	2979.0745
1003.453	3448.7756
1291.6865	6328.9497
1292.6897	3396.2195
END IONS

BEGIN IONS
TITLE=8864: Scan 19855 (rt=3917.69) [D:\L4aex-Pool22-080823-03a_20231130140117.raw]
PEPMASS=531.62807 54611.5
CHARGE=3+
SCANS=19855
RAWSCANS=sn19855
RTINSECONDS=3917.6911
104.3292	1498.0554
111.13911	1769.3829
114.28995	1864.9479
119.25591	1621.1954
122.81631	2069.1553
124.01263	1595.5548
128.60057	1938.8339
129.17247	1775.1138
130.82146	1705.0254
132.26889	1754.7786
139.92798	2073.7961
143.96442	1903.6674
176.8605	2155.075
322.6994	2441.5354
326.26788	2962.7458
586.02802	3376.4199
617.534	2874.3411
732.45013	3070.1648
755.48352	2881.9351
837.74365	4003.0342
938.12408	2979.262
END IONS

BEGIN IONS
TITLE=8865: Scan 19856 (rt=3917.88) [D:\L4aex-Pool22-080823-03a_20231130140117.raw]
PEPMASS=612.13196 55092.063
CHARGE=3+
SCANS=19856
RAWSCANS=sn19856
RTINSECONDS=3917.8755
151.44992	1892.4918
162.66937	2053.1165
172.42484	2164.259
181.59723	4517.9512
196.45305	2195.2808
217.25983	2267.3008
259.00327	2302.5308
267.02588	2725.2698
295.12866	2644.76
355.07056	3751.6018
357.06854	4958.8633
446.14008	2909.5574
628.51819	2866.6943
638.07227	2562.824
1393.9393	2870.8379
END IONS

BEGIN IONS
TITLE=8866: Scan 19857 (rt=3918.06) [D:\L4aex-Pool22-080823-03a_20231130140117.raw]
PEPMASS=509.332 57684
CHARGE=3+
SCANS=19857
RAWSCANS=sn19857
RTINSECONDS=3918.0555
137.99733	1905.2126
144.10564	1771.4324
148.45016	2719.6584
167.20363	2396.6504
177.58517	2087.2571
179.08081	2374.644
181.60646	2393.4773
254.07626	2557.9797
256.33499	2432.6943
299.04703	2536.7529
324.66531	2831.3599
467.66925	2666.8621
473.52411	2536.2754
647.1178	3300.7979
647.27374	3029.8633
745.24304	2800.604
848.80737	3082.5916
1127.7277	2875.824
END IONS

BEGIN IONS
TITLE=8867: Scan 19858 (rt=3918.23) [D:\L4aex-Pool22-080823-03a_20231130140117.raw]
PEPMASS=496.71689 62713.563
CHARGE=3+
SCANS=19858
RAWSCANS=sn19858
RTINSECONDS=3918.2349
148.44958	2629.0801
154.08588	2387.083
170.75392	2179.0378
170.83188	2333.9092
171.29842	2230.1287
171.74103	2079.4045
181.60703	4931.7891
190.65561	2166.5337
200.17807	2073.1082
200.54689	2831.0837
209.3045	2429.1057
222.80246	2162.7068
241.65425	2452.2759
247.50075	2573.3074
278.61356	2482.1885
288.6322	2362.8018
505.9968	2419.2568
520.62054	3421.4448
563.39899	2979.1555
642.52625	3055.501
1137.1357	2939.4358
1384.0846	3088.6965
END IONS

BEGIN IONS
TITLE=8868: Scan 19859 (rt=3918.41) [D:\L4aex-Pool22-080823-03a_20231130140117.raw]
PEPMASS=565.6553 55154.406
CHARGE=4+
SCANS=19859
RAWSCANS=sn19859
RTINSECONDS=3918.4131
109.4444	1572.1572
143.38382	1783.5087
153.71677	2117.2971
200.2677	2172.6636
273.40881	2862.0383
280.01154	2154.9241
335.65198	2761.3564
566.28741	9668.5771
566.33521	3669.4956
585.54987	2465.7866
640.87952	2938.5352
651.18085	2889.592
815.64899	3039.4663
949.84515	4327.9546
END IONS

BEGIN IONS
TITLE=8869: Scan 19861 (rt=3918.77) [D:\L4aex-Pool22-080823-03a_20231130140117.raw]
PEPMASS=545.35482 72142.906
CHARGE=2+
SCANS=19861
RAWSCANS=sn19861
RTINSECONDS=3918.7677
103.53139	1332.2307
104.96712	1268.1123
106.05142	1701.0333
126.38859	1918.4453
131.39471	2036.593
137.08601	1795.9954
138.19032	1944.2961
145.45969	1864.8274
154.52457	2067.8618
155.80261	2020.6594
159.11682	2031.3228
177.17575	2259.748
215.34923	2691.6978
216.22685	2217.5454
222.51332	2664.709
233.84573	2341.5173
234.31207	2582.3674
240.32919	2254.97
307.58804	2704.9783
354.82983	2567.97
388.01324	2675.7131
524.6178	3526.5955
545.35712	7278.5889
945.78864	3542.2361
1089.709	3069.3457
END IONS

BEGIN IONS
TITLE=8870: Scan 19863 (rt=3919.12) [D:\L4aex-Pool22-080823-03a_20231130140117.raw]
PEPMASS=610.23952 112626.38
CHARGE=5+
SCANS=19863
RAWSCANS=sn19863
RTINSECONDS=3919.1242
177.48245	2145.1309
181.60681	4738.0054
198.40761	2497.1895
215.43207	2441.5283
220.11023	2236.2268
220.58031	2665.9395
222.19894	2501.7815
253.01836	2488.1301
310.67722	2197.8945
355.07004	17085.67
415.03574	3022.2913
434.11105	2894.2986
518.51984	2868.4895
609.30945	25864.281
610.31555	4799.3809
650.71564	2669.0884
695.44635	2622.374
696.49921	2412.5481
755.47437	3083.0325
1027.3521	3014.7139
1410.5958	3131.4319
1458.2104	3168.03
END IONS

BEGIN IONS
TITLE=8871: Scan 19868 (rt=3920.01) [D:\L4aex-Pool22-080823-03a_20231130140117.raw]
PEPMASS=626.96793 36835.719
CHARGE=2+
SCANS=19868
RAWSCANS=sn19868
RTINSECONDS=3920.0077
181.59795	3249.9438
208.20316	2419.2114
209.17628	2562.2688
242.3212	3112.6445
243.3011	2477.647
243.9313	2328.2488
948.62396	2733.9497
1014.1232	3361.5591
1526.3921	3303.5063
1786.2727	3206.9011
1808.5386	3212.0588
END IONS

BEGIN IONS
TITLE=8872: Scan 19870 (rt=3920.42) [D:\L4aex-Pool22-080823-03a_20231130140117.raw]
PEPMASS=568.53833 55264.313
CHARGE=2+
SCANS=19870
RAWSCANS=sn19870
RTINSECONDS=3920.422
107.20357	1768.043
111.7603	1602.7255
121.77501	1633.8303
126.9082	1900.9214
140.61833	2436.7507
154.23071	2718.5835
165.4281	2388.8899
175.414	2179.4539
183.50296	2407.3931
185.49384	2788.9128
265.05014	2155.2249
421.37537	2669.1433
433.89972	2600.8923
479.01569	2465.4121
516.04907	2761.9626
624.29498	2795.7056
728.466	3181.9692
905.03516	3072.9495
END IONS

BEGIN IONS
TITLE=8873: Scan 19871 (rt=3920.6) [D:\L4aex-Pool22-080823-03a_20231130140117.raw]
PEPMASS=531.62779 87205.172
CHARGE=3+
SCANS=19871
RAWSCANS=sn19871
RTINSECONDS=3920.5993
136.27084	2036.4211
145.10413	2049.2485
148.44824	4664.0303
150.74397	1995.55
174.85823	2605.7837
192.9446	6197.3057
195.63394	2149.7468
208.98044	2838.8586
224.35857	2688.9832
277.92227	6508.0596
405.55191	2487.5911
429.9306	2678.9382
523.23944	2483.2241
532.3385	5706.2456
602.97253	3187.9153
604.06567	2424.9087
647.9884	2404.9592
688.42267	3198.8157
707.87927	2942.3052
790.8667	3100.1006
797.44482	3132.1604
797.94354	3498.2263
939.46558	2906.9404
1325.8231	3057.3896
END IONS

BEGIN IONS
TITLE=8874: Scan 19872 (rt=3920.78) [D:\L4aex-Pool22-080823-03a_20231130140117.raw]
PEPMASS=531.62779 72076.938
CHARGE=3+
SCANS=19872
RAWSCANS=sn19872
RTINSECONDS=3920.7782
105.35224	1642.8851
105.53345	1410.4335
113.30824	1518.7616
114.67085	1720.6196
126.88905	1662.4445
129.76836	2188.1687
134.21819	2106.6472
135.20164	1719.1174
135.63017	1822.1948
141.65605	2058.2156
149.72797	2011.0328
150.26843	1987.5259
153.30702	2000.0604
155.04243	1998.6418
158.92516	2317.4353
181.60683	4655.6245
187.06039	2296.3337
208.3503	2301.6936
212.06552	2205.0989
244.92021	2488.9338
270.18018	2260.2363
425.22705	2514.4771
456.44186	3049.3567
459.84232	3045.2551
622.06311	2701.1008
782.90674	3082.0242
821.87091	2765.3315
END IONS

BEGIN IONS
TITLE=8875: Scan 19873 (rt=3920.96) [D:\L4aex-Pool22-080823-03a_20231130140117.raw]
PEPMASS=600.3728 41522.75
CHARGE=2+
SCANS=19873
RAWSCANS=sn19873
RTINSECONDS=3920.9565
154.65771	2108.75
154.73251	2243.8704
163.13974	2402.1672
163.50883	2658.5393
174.57262	2401.416
182.95959	2174.3772
225.90871	2160.4941
229.3425	2586.7583
397.03772	2656.8262
451.51956	3101.5039
1176.3031	2935.2988
END IONS

BEGIN IONS
TITLE=8876: Scan 19875 (rt=3921.32) [D:\L4aex-Pool22-080823-03a_20231130140117.raw]
PEPMASS=499.21032 44638.656
CHARGE=2+
SCANS=19875
RAWSCANS=sn19875
RTINSECONDS=3921.3162
156.09395	2198.0264
167.20451	2416.7483
173.5713	2097.7324
257.74603	2291.3049
312.55966	3535.3958
320.58218	2363.0342
351.41714	2535.1758
371.79745	2519.0237
431.78342	2546.4561
512.46912	2803.5552
543.07605	2785.5637
1111.4591	2962.6948
1163.7635	2950.3381
END IONS

BEGIN IONS
TITLE=8877: Scan 19877 (rt=3921.67) [D:\L4aex-Pool22-080823-03a_20231130140117.raw]
PEPMASS=558.59106 84326.125
CHARGE=2+
SCANS=19877
RAWSCANS=sn19877
RTINSECONDS=3921.6732
110.24839	1426.5985
113.96641	1461.219
123.46943	1863.7971
126.94507	1835.7295
127.05759	2092.199
131.18872	1840.1903
157.92007	2013.4718
163.33818	1892.6292
175.97035	2095.8772
181.60675	4678.0376
183.33154	2124.1499
184.95796	1943.6412
191.84546	2458.5823
240.33591	2674.5261
242.16695	2808.1663
284.34225	2835.3452
313.22375	2465.7104
321.91367	2638.2739
372.64014	2782.0432
400.64731	2345.2788
452.45804	2656.1384
554.04614	2584.1853
558.35986	3202.6887
632.34003	2634.3628
809.02216	2409.1895
857.40149	2897.5938
904.05048	3153.614
946.92926	2903.3289
968.39722	2830.8059
976.12927	3034.3145
END IONS

BEGIN IONS
TITLE=8878: Scan 19880 (rt=3922.21) [D:\L4aex-Pool22-080823-03a_20231130140117.raw]
PEPMASS=595.78296 87786.688
CHARGE=2+
SCANS=19880
RAWSCANS=sn19880
RTINSECONDS=3922.2085
109.20463	1428.6061
109.64871	1327.8931
110.56892	1453.1913
113.61307	1386.9752
119.5865	1849.5173
123.57485	1626.129
133.06105	2211.1509
144.08986	1814.5912
148.44879	3896.2964
149.5463	2016.4971
151.01059	2495.3262
154.44081	2021.8104
181.06497	2493.9375
193.79474	2266.8245
246.3398	2800.0737
349.71219	2701.8865
355.07159	3217.8093
357.06799	3302.5732
360.9761	2637.0898
436.54733	2661.7334
457.44	2947.2837
514.10223	2971.4487
595.23877	6535.981
595.37408	4230.8267
703.01843	2707.8657
727.62964	2921.2087
828.2652	3373.585
866.12653	2644.7837
869.46466	2817.2405
END IONS

BEGIN IONS
TITLE=8879: Scan 19881 (rt=3922.39) [D:\L4aex-Pool22-080823-03a_20231130140117.raw]
PEPMASS=639.21163 42876.688
CHARGE=2+
SCANS=19881
RAWSCANS=sn19881
RTINSECONDS=3922.3853
148.44278	2611.717
149.98395	2305.28
159.20421	1851.1615
159.34604	2109.4229
168.18355	2317.7969
174.46579	2200.5315
181.44582	2422.0518
181.59705	4903.7651
229.10484	2404.3477
275.62393	2533.2097
282.98254	2339.3828
294.95663	2536.5708
402.45752	2570.7676
1110.1506	3048.7439
END IONS

BEGIN IONS
TITLE=8880: Scan 19882 (rt=3922.56) [D:\L4aex-Pool22-080823-03a_20231130140117.raw]
PEPMASS=724.12811 103955.25
CHARGE=2+
SCANS=19882
RAWSCANS=sn19882
RTINSECONDS=3922.5627
132.24974	1738.1422
132.32829	1734.5033
142.39297	1883.2804
148.38156	1899.5039
148.39809	1793.5789
148.40726	2989.5281
148.41679	3339.6016
148.42596	4905.7944
148.43404	6531.1431
148.45445	8561.1016
148.46367	7104.9082
148.47224	2598.5557
148.4904	2591.3958
181.60591	4469.3643
233.45563	2924.8374
235.58945	3009.8804
265.09119	2616.1509
452.8804	2934.3911
487.33206	2393.5847
491.61215	2339.8279
502.50143	2644.9734
659.6203	3562.0095
668.21277	2827.1179
729.68146	2990.9897
1430.5452	2717.7346
END IONS

BEGIN IONS
TITLE=8881: Scan 19885 (rt=3923.08) [D:\L4aex-Pool22-080823-03a_20231130140117.raw]
PEPMASS=532.69327 64631.313
CHARGE=4+
SCANS=19885
RAWSCANS=sn19885
RTINSECONDS=3923.0835
136.89165	1705.3729
154.19693	2026.1312
201.41553	2143.6177
203.24472	2508.3379
242.52414	2534.4226
243.67342	2235.0298
318.52185	2766.4849
319.14737	2567.2886
341.77487	2587.55
532.33539	6214.0796
601.45844	3174.2488
797.43896	5408.3613
797.94299	3279.2568
834.88879	2825.9124
1121.2271	3123.8218
1211.2803	2996.0879
1255.6702	2774.3374
END IONS

BEGIN IONS
TITLE=8882: Scan 19886 (rt=3923.32) [D:\L4aex-Pool22-080823-03a_20231130140117.raw]
PEPMASS=564.354 60182.219
CHARGE=2+
SCANS=19886
RAWSCANS=sn19886
RTINSECONDS=3923.3167
112.33044	1378.4041
115.20627	1622.4589
115.34287	1726.0153
120.41003	1643.5497
130.92439	1831.4022
141.9287	1828.6191
146.91585	2168.6892
169.20692	2212.4421
173.57368	2471.3389
176.55328	2422.1257
181.99272	2557.8489
227.80042	2457.696
235.83388	2573.4836
314.23688	3092.7341
335.1568	2454.0837
425.74075	2981.0127
449.80801	2616.7854
564.35846	3749.502
856.90918	3110.0183
1008.0389	3299.7542
END IONS

BEGIN IONS
TITLE=8883: Scan 19891 (rt=3924.22) [D:\L4aex-Pool22-080823-03a_20231130140117.raw]
PEPMASS=507.68393 43725.906
CHARGE=2+
SCANS=19891
RAWSCANS=sn19891
RTINSECONDS=3924.2178
110.20312	1709.8009
111.6482	1768.5475
136.60921	2005.7863
146.29684	1907.4435
151.05222	2233.3804
152.1808	1793.8538
160.04269	2290.8503
160.82523	1830.1584
176.36075	2187.8091
263.79343	2906.2517
290.76001	2474.0864
297.49854	3159.0664
738.03705	3059.2334
843.73297	2917.0388
END IONS

BEGIN IONS
TITLE=8884: Scan 19897 (rt=3925.29) [D:\L4aex-Pool22-080823-03a_20231130140117.raw]
PEPMASS=567.5166 67344.813
CHARGE=3+
SCANS=19897
RAWSCANS=sn19897
RTINSECONDS=3925.2909
139.73447	1959.3439
145.80121	1980.4327
146.93875	2065.7793
148.44881	5423.3472
150.21954	2139.4214
153.27332	2198.1907
181.95404	2491.8401
196.83754	2683.8237
201.72726	2264.1423
247.38432	2818.2466
264.15152	2466.9861
368.44833	2702.6201
405.04291	2530.0425
419.87708	2864.3877
521.23431	2686.2017
554.08856	2687.814
1009.3224	3179.5786
1291.8455	3027.155
1345.1599	2765.4431
1352.6624	3044.156
1673.6309	3461.8076
END IONS

BEGIN IONS
TITLE=8885: Scan 19898 (rt=3925.47) [D:\L4aex-Pool22-080823-03a_20231130140117.raw]
PEPMASS=453.77511 98992.625
CHARGE=2+
SCANS=19898
RAWSCANS=sn19898
RTINSECONDS=3925.4701
133.03207	2013.9344
137.34746	1838.5691
148.44917	2330.0767
172.09645	2720.3193
228.27341	2331.5051
242.26927	2400.5142
338.88287	11373.133
356.89337	16957.619
374.90387	14552.887
453.25397	2833.8008
453.34451	17836.896
456.97107	2770.1973
810.0415	3209.3223
1010.3294	3223.3984
END IONS

BEGIN IONS
TITLE=8886: Scan 19903 (rt=3926.41) [D:\L4aex-Pool22-080823-03a_20231130140117.raw]
PEPMASS=619.87885 58809.406
CHARGE=3+
SCANS=19903
RAWSCANS=sn19903
RTINSECONDS=3926.4086
148.19052	2284.6563
151.37381	1836.0999
172.32112	2067.4204
182.65033	1985.9905
185.44049	2055.9758
239.03415	2959.1641
252.89584	2592.8274
267.45026	2336.4026
360.32886	2825.2163
619.40814	7195.8877
620.4115	3200.4414
878.53345	3450.02
929.86292	3040.9651
1082.0894	3373.6587
1088.4774	3258.897
1738.1212	2745.821
END IONS

BEGIN IONS
TITLE=8887: Scan 19905 (rt=3926.77) [D:\L4aex-Pool22-080823-03a_20231130140117.raw]
PEPMASS=477.45459 48211.938
CHARGE=3+
SCANS=19905
RAWSCANS=sn19905
RTINSECONDS=3926.7687
124.78113	1708.5073
135.37148	1837.8531
139.35336	1961.9373
148.44197	2645.1919
178.88	2344.8394
183.98672	2420.0469
275.75455	2466.5251
283.2764	2643.2002
313.02765	2775.2654
349.87891	3102.126
386.38098	2963.1389
421.12	2646.7263
477.23364	4611.7788
1030.532	3472.5952
END IONS

BEGIN IONS
TITLE=8888: Scan 19906 (rt=3926.95) [D:\L4aex-Pool22-080823-03a_20231130140117.raw]
PEPMASS=516.1349 47550.906
CHARGE=3+
SCANS=19906
RAWSCANS=sn19906
RTINSECONDS=3926.9464
101.43758	1458.2004
118.48095	1646.9844
118.635	1754.7266
125.19158	1800.7528
140.6514	2064.3486
145.5981	2361.019
215.01643	2327.1487
228.55682	2943.5991
235.91731	2343.7544
302.08536	2505.1719
413.35669	2776.292
433.11588	2517.0688
727.95294	2790.854
900.82666	2890.3577
1000.1476	3266.5728
END IONS

BEGIN IONS
TITLE=8889: Scan 19907 (rt=3927.12) [D:\L4aex-Pool22-080823-03a_20231130140117.raw]
PEPMASS=640.24487 32624.813
CHARGE=3+
SCANS=19907
RAWSCANS=sn19907
RTINSECONDS=3927.1237
170.92639	2231.7307
177.84671	2361.9248
211.10977	2165.886
264.27908	2608.6482
354.55011	2550.6643
375.09042	2779.564
380.03278	2433.4963
404.66516	2618.8574
651.52795	2525.0374
1920.4042	2811.8284
END IONS

BEGIN IONS
TITLE=8890: Scan 19908 (rt=3927.3) [D:\L4aex-Pool22-080823-03a_20231130140117.raw]
PEPMASS=725.02977 53231.656
CHARGE=1+
SCANS=19908
RAWSCANS=sn19908
RTINSECONDS=3927.3042
175.41782	2455.9775
181.60634	5681.2427
181.98166	2157.3835
219.87151	2796.4045
223.81987	2254.2297
224.31758	2579.0879
227.18489	2225.033
227.83467	2343.467
299.93478	2767.6931
301.50195	2768.8286
302.94293	2742.2083
323.7131	2726.3813
327.3959	2515.3408
329.37701	2703.8499
363.03537	2695.0823
568.31842	3064.6531
577.68158	2907.0867
1137.8608	2976.7585
1536.0403	2870.9475
END IONS

BEGIN IONS
TITLE=8891: Scan 19909 (rt=3927.49) [D:\L4aex-Pool22-080823-03a_20231130140117.raw]
PEPMASS=637.18591 50550.438
CHARGE=2+
SCANS=19909
RAWSCANS=sn19909
RTINSECONDS=3927.4851
132.22937	2152.1309
132.62225	1789.3149
140.66551	2266.9438
142.42978	2093.8074
148.44167	2135.9893
152.65009	2215.9177
160.01717	1903.5856
230.06438	2186.5242
249.62413	2378.281
335.84857	3131.1282
367.09695	2432.9866
373.70084	2679.616
387.242	2978.3262
406.9866	3069.0396
443.98141	2436.1296
894.35687	3034.6504
908.71118	3043.9722
END IONS

BEGIN IONS
TITLE=8892: Scan 19911 (rt=3927.85) [D:\L4aex-Pool22-080823-03a_20231130140117.raw]
PEPMASS=528.2063 60882.469
CHARGE=2+
SCANS=19911
RAWSCANS=sn19911
RTINSECONDS=3927.8502
102.11801	1596.8076
109.36681	1648.8698
114.30217	1535.4226
116.75422	1627.2014
124.52197	1798.1217
126.54639	2065.7102
130.08971	1713.7083
136.94153	1680.7449
155.21126	2220.5564
203.89162	2307.553
221.01587	2268.5122
255.52794	2427.0532
267.49115	2594.6719
284.63693	2779.7229
315.60391	2695.7578
367.71063	2628.3562
434.50354	2814.5486
484.66476	3352.718
563.53357	2625.8423
736.47937	2977.7905
863.57538	2668.0691
END IONS

BEGIN IONS
TITLE=8893: Scan 19914 (rt=3928.38) [D:\L4aex-Pool22-080823-03a_20231130140117.raw]
PEPMASS=532.72678 60306.031
CHARGE=2+
SCANS=19914
RAWSCANS=sn19914
RTINSECONDS=3928.3842
102.72956	1466.3965
107.96687	8803.7246
114.15504	2110.791
129.30627	1754.8513
141.19003	1948.6921
165.75127	2315.5813
181.60562	3244.9766
192.94402	4247.6885
198.93443	2455.2568
249.57599	2749.1111
260.22052	2332.1101
277.92224	6116.7739
327.83276	2558.5596
389.73944	2687.1028
877.06891	2818.2756
893.81305	2672.4031
899.90784	2825.6318
END IONS

BEGIN IONS
TITLE=8894: Scan 19923 (rt=3930.07) [D:\L4aex-Pool22-080823-03a_20231130140117.raw]
PEPMASS=484.44647 116004.94
CHARGE=3+
SCANS=19923
RAWSCANS=sn19923
RTINSECONDS=3930.0718
133.55988	2047.9402
136.23041	1932.7722
154.08629	2641.4333
183.06837	2156.2417
197.12859	12219.622
252.91478	2363.4041
288.19217	13213.906
331.23486	3423.3284
397.75604	2504.4053
466.29758	3336.4685
484.31393	57308.277
651.73145	2839.3679
END IONS

BEGIN IONS
TITLE=8895: Scan 19925 (rt=3930.43) [D:\L4aex-Pool22-080823-03a_20231130140117.raw]
PEPMASS=523.4566 48911.844
CHARGE=2+
SCANS=19925
RAWSCANS=sn19925
RTINSECONDS=3930.4273
103.64793	1625.9723
109.62211	1737.0084
117.75358	1847.2715
130.2159	2102.2903
132.89099	1946.9374
135.26994	1719.941
172.96724	2467.7698
207.41679	2230.2925
368.41425	2434.9695
396.0889	2950.8625
412.90753	2703.2795
438.84302	4747.9028
450.52481	2660.1294
643.86322	2638.4585
659.43842	2449.4595
777.47906	3061.0466
END IONS

BEGIN IONS
TITLE=8896: Scan 19926 (rt=3930.6) [D:\L4aex-Pool22-080823-03a_20231130140117.raw]
PEPMASS=537.85809 95395.594
CHARGE=2+
SCANS=19926
RAWSCANS=sn19926
RTINSECONDS=3930.603
104.00562	1717.0436
129.23004	1915.6604
131.41626	1920.657
144.32115	1894.2556
148.4415	3095.4216
149.04462	2525.1846
167.05559	2514.1116
167.63585	2661.6934
181.59663	3229.7485
190.03944	2487.7617
252.83908	2274.8491
281.05121	3853.6875
299.06149	5623.1201
300.06177	6501.3027
311.37177	2855.5608
336.56445	2368.6907
356.89307	3160.2517
374.9039	7106.7642
381.87311	2804.1938
416.03665	3756.8506
452.88165	9746.2422
515.48901	2598.8474
537.33997	2781.6255
538.17438	2975.2874
1053.0229	2711.1606
END IONS

BEGIN IONS
TITLE=8897: Scan 19927 (rt=3930.78) [D:\L4aex-Pool22-080823-03a_20231130140117.raw]
PEPMASS=664.40641 40569.875
CHARGE=2+
SCANS=19927
RAWSCANS=sn19927
RTINSECONDS=3930.7791
124.29877	2094.5254
127.48189	1935.1084
131.07745	1941.6265
141.198	2015.0027
146.98296	1918.0431
148.44815	3020.77
172.39313	1952.3062
173.11722	2120.4189
178.68141	2428.8391
185.3391	1930.103
209.45894	2236.8386
358.24463	2504.5967
728.39063	2828.8105
END IONS

BEGIN IONS
TITLE=8898: Scan 19928 (rt=3930.96) [D:\L4aex-Pool22-080823-03a_20231130140117.raw]
PEPMASS=529.33502 51930.875
CHARGE=3+
SCANS=19928
RAWSCANS=sn19928
RTINSECONDS=3930.9568
133.51524	2641.8125
134.35094	1862.7202
134.83878	2123.3337
137.22115	2291.2092
172.87524	2357.9885
185.45827	2092.3069
219.86348	2594.1289
226.69048	2376.8733
276.51852	2384.7209
330.02277	2339.645
462.91785	3052.4185
529.84406	3128.4976
776.23962	2769.1631
1247.7804	2939.3433
1272.4901	2985.6836
END IONS

BEGIN IONS
TITLE=8899: Scan 19930 (rt=3931.31) [D:\L4aex-Pool22-080823-03a_20231130140117.raw]
PEPMASS=485.40759 65738.438
CHARGE=2+
SCANS=19930
RAWSCANS=sn19930
RTINSECONDS=3931.3138
104.49494	1579.7622
108.41929	1535.2594
108.62839	1428.7477
114.98466	1726.598
118.32819	1667.995
120.00613	1607.6593
133.93332	1983.0688
145.86823	2113.7686
148.44882	2492.478
159.86809	2179.6069
191.09813	2457.6155
197.04402	2229.6541
197.12828	3287.5601
200.32573	2216.8855
206.28641	2172.7117
288.19141	3769.4014
369.32721	2340.0056
485.31592	10946.641
505.65747	2923.4321
546.19897	2686.8132
583.0943	2491.448
595.93982	2574.2246
END IONS

BEGIN IONS
TITLE=8900: Scan 19936 (rt=3932.43) [D:\L4aex-Pool22-080823-03a_20231130140117.raw]
PEPMASS=581.48974 68283.5
CHARGE=4+
SCANS=19936
RAWSCANS=sn19936
RTINSECONDS=3932.4285
142.66246	2025.2993
148.44884	4748.4453
154.65126	1945.0912
160.20624	1799.9264
161.17189	1911.6573
163.46637	1830.7457
185.86789	2487.7341
230.80365	2981.7625
246.70485	2715.2397
395.18121	2566.6558
464.87732	2732.1152
581.2655	9006.752
871.51886	3485.646
879.24542	3130.248
972.63055	2704.2146
989.72998	3166.304
1258.4324	3570.626
1501.7532	3247.231
END IONS

BEGIN IONS
TITLE=8901: Scan 19939 (rt=3932.96) [D:\L4aex-Pool22-080823-03a_20231130140117.raw]
PEPMASS=429.77009 90593.594
CHARGE=4+
SCANS=19939
RAWSCANS=sn19939
RTINSECONDS=3932.9641
107.12793	1580.6118
116.2715	1631.8105
118.585	1644.9539
120.55122	1889.7655
125.30731	1755.2585
141.78545	2160.3801
143.45769	1886.2662
148.17891	2252.3784
149.04437	3954.1218
154.08609	1946.2384
156.92931	2596.3394
158.82986	2357.0945
159.0179	2006.6406
167.05513	2521.1418
197.12895	3595.4082
208.95387	2332.0989
291.21033	2525.5127
341.01834	8639.7275
349.56534	2909.6921
359.02866	17999.818
406.1806	3248.3442
415.39865	2814.0393
428.28619	3106.3818
786.52203	3202.6375
END IONS

BEGIN IONS
TITLE=8902: Scan 19940 (rt=3933.14) [D:\L4aex-Pool22-080823-03a_20231130140117.raw]
PEPMASS=531.5694 42615.219
CHARGE=2+
SCANS=19940
RAWSCANS=sn19940
RTINSECONDS=3933.1397
104.22284	1536.8429
107.62965	1530.2634
119.5101	1728.8607
125.43835	2037.1736
127.52989	1622.96
133.13551	1834.8531
133.65984	1872.0183
141.59088	1949.0002
143.19121	1904.8265
195.79724	2472.7205
207.44882	2359.8303
321.84537	2619.7334
521.27917	2833.5989
793.69775	3112.1531
797.43927	3096.4622
END IONS

BEGIN IONS
TITLE=8903: Scan 19941 (rt=3933.32) [D:\L4aex-Pool22-080823-03a_20231130140117.raw]
PEPMASS=487.21945 44071.438
CHARGE=2+
SCANS=19941
RAWSCANS=sn19941
RTINSECONDS=3933.3157
102.00321	1759.1421
110.30181	1490.9172
112.41383	1594.1023
120.24001	1482.631
148.52492	2365.0691
152.48758	2438.4304
160.17723	2744.6653
172.09697	2221.1863
179.32884	2590.1104
199.2693	2197.2415
286.99811	2710.5049
291.13516	2502.9265
484.46265	3056.1106
865.77551	3262.1125
883.32513	3142.2539
END IONS

BEGIN IONS
TITLE=8904: Scan 19943 (rt=3933.67) [D:\L4aex-Pool22-080823-03a_20231130140117.raw]
PEPMASS=647.12044 60185.875
CHARGE=5+
SCANS=19943
RAWSCANS=sn19943
RTINSECONDS=3933.6675
122.43188	1654.7871
139.08089	1928.4972
139.44846	1749.6034
157.15674	2072.3027
163.07213	2135.7673
168.04343	2110.9287
181.42737	2389.5627
184.58076	2723.9958
185.02841	2526.8567
258.07095	2402.4395
316.40128	2545.8904
376.36526	2884.1052
404.7468	3011.8784
493.31915	3115.8792
596.79083	2619.9949
603.3562	2740.6777
647.211	2883.0649
673.80359	2427.967
739.51178	2834.6628
END IONS

BEGIN IONS
TITLE=8905: Scan 19945 (rt=3934.03) [D:\L4aex-Pool22-080823-03a_20231130140117.raw]
PEPMASS=684.20424 61697.813
CHARGE=2+
SCANS=19945
RAWSCANS=sn19945
RTINSECONDS=3934.029
157.83185	1931.2957
158.24796	1862.8239
188.83902	2149.4685
253.96512	2383.0427
269.66833	2596.0139
317.88165	2633.8767
355.06946	3674.2412
359.02994	5556.6616
420.67023	2743.9917
429.08853	6402.7207
441.87817	2888.334
521.47913	2882.4231
585.31525	2499.1831
657.79352	2614.1897
696.22198	2838.7727
770.07996	2600.8931
1212.1014	2992.1763
1218.8505	2926.6028
END IONS

BEGIN IONS
TITLE=8906: Scan 19947 (rt=3934.39) [D:\L4aex-Pool22-080823-03a_20231130140117.raw]
PEPMASS=687.4234 67554.125
CHARGE=2+
SCANS=19947
RAWSCANS=sn19947
RTINSECONDS=3934.3902
124.70052	1579.5374
126.97214	1765.4689
127.19861	1764.0519
127.77271	2145.1343
130.18185	1973.5845
132.09081	1785.3359
143.78838	2061.1423
148.08412	2382.374
151.81082	2013.6007
157.0585	1935.3711
159.03082	1868.1616
161.63957	1964.7491
166.34895	2105.5723
177.11197	2234.8169
206.94083	2813.9385
249.35115	2424.6304
326.19119	2758.4734
357.82394	2772.0029
433.77954	2703.4915
472.85629	2625.2373
515.11108	2743.8774
687.33191	4230.9507
706.2077	3044.1914
END IONS

BEGIN IONS
TITLE=8907: Scan 19949 (rt=3934.75) [D:\L4aex-Pool22-080823-03a_20231130140117.raw]
PEPMASS=692.5351 99002.281
CHARGE=2+
SCANS=19949
RAWSCANS=sn19949
RTINSECONDS=3934.7512
122.78415	1982.7725
135.75201	2189.5322
140.3555	1897.7297
148.40327	1916.5768
148.41014	2437.3523
148.41995	2732.313
148.42987	4099.4756
148.43781	8869.2637
148.45773	7555.3594
148.467	4591.8794
148.4762	2450.3999
148.48393	2303.262
148.49332	2766.8962
167.51816	2219.1589
198.53387	2193.8047
249.11031	2470.7952
406.66873	2694.073
415.715	2785.5149
458.1825	2571.0256
564.95056	2567.2959
625.37689	3008.6016
889.10004	2814.8584
979.38599	2890.0896
1246.3281	2960.4331
1325.1025	2974.29
END IONS

BEGIN IONS
TITLE=8908: Scan 19953 (rt=3935.51) [D:\L4aex-Pool22-080823-03a_20231130140117.raw]
PEPMASS=741.19614 64348.719
CHARGE=1+
SCANS=19953
RAWSCANS=sn19953
RTINSECONDS=3935.5113
148.44218	2632.4138
149.04494	2133.9141
167.20825	2204.6721
181.9012	2028.4651
201.98874	2037.4233
204.97234	2453.0623
228.90758	2433.3064
272.84238	2933.886
279.55219	2610.3853
299.06119	5327.8843
307.79001	2525.5405
359.02899	6484.7524
415.03571	3174.4827
476.72852	2851.9163
482.22165	2612.9448
539.0766	2688.3738
1354.5779	3395.1396
1407.6118	3758.7073
END IONS

BEGIN IONS
TITLE=8909: Scan 19959 (rt=3936.59) [D:\L4aex-Pool22-080823-03a_20231130140117.raw]
PEPMASS=478.96861 66068.188
CHARGE=3+
SCANS=19959
RAWSCANS=sn19959
RTINSECONDS=3936.5862
128.72318	2126.6421
129.74049	1960.0886
132.42479	1942.6404
137.15694	1959.6555
139.26212	1998.1046
148.97333	2084.9216
191.1743	2471.7144
193.34111	2195.0842
195.71896	2282.3452
201.25014	2942.604
208.358	2266.5073
212.16808	2421.7644
222.09555	2174.7129
307.73892	2815.5271
313.52454	2628.5676
318.55798	2492.488
397.85022	2698.7524
449.02835	2872.7185
478.32358	8492.4492
584.19598	3027.3254
END IONS

BEGIN IONS
TITLE=8910: Scan 19960 (rt=3936.76) [D:\L4aex-Pool22-080823-03a_20231130140117.raw]
PEPMASS=506.82113 62896.906
CHARGE=2+
SCANS=19960
RAWSCANS=sn19960
RTINSECONDS=3936.7644
135.73465	2032.8787
137.57239	1753.1658
152.14438	2022.3004
191.67044	2221.1577
193.53561	2025.4438
204.53255	2358.5076
207.89862	2371.8352
218.20311	2001.916
224.05908	2355.4163
230.24202	2324.5918
236.16412	2180.9626
236.65161	2409.6733
240.02678	2430.425
241.153	2745.6819
250.03569	2256.564
694.80334	2744.0125
787.42426	2567.1638
908.25763	2651.8916
1267.2883	3301.5686
1436.9846	3051.4202
END IONS

BEGIN IONS
TITLE=8911: Scan 19961 (rt=3936.94) [D:\L4aex-Pool22-080823-03a_20231130140117.raw]
PEPMASS=744.46918 36174.438
CHARGE=3+
SCANS=19961
RAWSCANS=sn19961
RTINSECONDS=3936.9427
157.76459	2121.7966
182.98976	2135.6008
208.53836	2568.2456
210.77986	2087.8643
303.20126	2680.5171
337.86484	2544.2446
404.35385	2667.6128
605.8631	2785.3687
679.28986	3330.7388
703.99731	3337.1152
815.19116	3995.4753
END IONS

BEGIN IONS
TITLE=8912: Scan 19962 (rt=3937.12) [D:\L4aex-Pool22-080823-03a_20231130140117.raw]
PEPMASS=527.23848 116395.84
CHARGE=2+
SCANS=19962
RAWSCANS=sn19962
RTINSECONDS=3937.1234
133.18323	1871.321
139.10593	2075.449
141.86176	1968.8384
207.32407	2417.5244
217.57857	2764.741
244.58003	2467.9097
436.76651	2989.1101
512.75903	2676.8245
526.29175	49522.234
526.36768	2890.5681
527.29486	9418.1514
607.40234	3045.8696
780.36664	2850.1658
786.75305	2923.0598
980.49475	3213.6426
1034.9064	3431.7046
1038.8289	2598.0496
1468.5774	3231.3835
END IONS

BEGIN IONS
TITLE=8913: Scan 19963 (rt=3937.3) [D:\L4aex-Pool22-080823-03a_20231130140117.raw]
PEPMASS=611.69464 62055.188
CHARGE=3+
SCANS=19963
RAWSCANS=sn19963
RTINSECONDS=3937.3037
157.14549	2098.5854
159.54688	2627.0977
160.24229	2108.8511
161.78706	2491.626
349.92651	2400.655
355.06976	6340.7676
356.0704	5009.1499
591.80609	2672.2678
611.31525	6914.7534
734.78271	3890.8784
870.88556	2911.9492
1250.0686	3204.4636
1698.2598	3453.199
1755.6366	3053.739
END IONS

BEGIN IONS
TITLE=8914: Scan 19964 (rt=3937.48) [D:\L4aex-Pool22-080823-03a_20231130140117.raw]
PEPMASS=523.23484 63177.063
CHARGE=2+
SCANS=19964
RAWSCANS=sn19964
RTINSECONDS=3937.4836
136.3685	1888.7705
140.31966	2081.0984
148.44911	5048.189
163.62666	2215.8049
202.8669	2460.6379
237.06248	2524.0403
287.04132	2415.2471
329.06912	2454.5669
407.75336	2882.0361
438.84143	8157.8037
593.39056	3446.5989
650.5921	2779.9204
879.44348	2717.1272
1112.4847	3421.4351
1204.3253	2932.5176
1418.6285	3231.3667
END IONS

BEGIN IONS
TITLE=8915: Scan 19965 (rt=3937.66) [D:\L4aex-Pool22-080823-03a_20231130140117.raw]
PEPMASS=576.45447 58808.719
CHARGE=2+
SCANS=19965
RAWSCANS=sn19965
RTINSECONDS=3937.663
110.67772	1495.5974
114.49783	1534.5656
122.65993	1726.6926
127.35226	1991.2957
128.28015	1735.2845
192.16605	2605.8682
221.39915	2430.8618
280.41415	2490.5239
377.75104	2674.2273
454.50781	2895.1492
462.10986	2653.4688
506.81836	3315.1091
576.37646	5578.9717
577.13556	3394.8035
707.39099	2612.9043
779.28033	2675.366
1041.5104	3304.2673
1067.886	3259.2947
END IONS

BEGIN IONS
TITLE=8916: Scan 19966 (rt=3937.85) [D:\L4aex-Pool22-080823-03a_20231130140117.raw]
PEPMASS=565.05926 153946.56
CHARGE=2+
SCANS=19966
RAWSCANS=sn19966
RTINSECONDS=3937.8455
107.32882	1783.1493
115.50611	1536.323
115.98546	1625.6735
119.06353	1661.9493
128.50197	1796.2018
139.91495	2295.8276
141.9543	1950.6025
144.68039	1934.8362
148.25586	1989.5046
148.4046	3401.5452
148.41357	2087.3931
148.42297	4467.1104
148.43143	7292.5996
148.45105	13049.903
148.46056	7520.7817
148.46986	5680.7993
148.4767	2089.9023
148.48738	1895.1821
152.48994	1932.7816
160.69737	1851.4507
177.78487	2282.0176
183.26248	2017.3755
187.99176	2406.6697
205.04201	2133.7996
214.28409	2357.6384
228.01628	2276.5281
286.46216	2225.5701
304.49188	3024.1802
316.86792	2562.219
349.99002	2405.8982
400.71771	2908.5166
565.28333	32880.691
622.38025	2421.0146
979.98157	2902.1116
1059.0294	3422.0232
END IONS

BEGIN IONS
TITLE=8917: Scan 19968 (rt=3938.1) [D:\L4aex-Pool22-080823-03a_20231130140117.raw]
PEPMASS=692.43152 60831.281
CHARGE=3+
SCANS=19968
RAWSCANS=sn19968
RTINSECONDS=3938.1041
179.47525	1969.9014
187.67253	2297.8206
200.21474	2164.7966
203.00171	2425.3987
221.16229	2394.3677
222.02094	2476.8784
243.01761	2323.6055
271.8493	2467.4861
443.48938	2965.8494
531.35223	2708.2805
531.40369	2476.1165
569.44543	2644.5684
623.466	2852.1887
658.30652	2951.866
688.56506	2452.1921
692.45477	3623.5154
803.68768	3023.0403
1084.7069	2865.8289
1694.4767	3098.6367
1939.1936	3016.5801
END IONS

BEGIN IONS
TITLE=8918: Scan 19971 (rt=3938.78) [D:\L4aex-Pool22-080823-03a_20231130140117.raw]
PEPMASS=442.01592 69389.781
CHARGE=3+
SCANS=19971
RAWSCANS=sn19971
RTINSECONDS=3938.7791
101.91019	1763.8286
101.99905	1395.3696
104.17448	1275.0968
105.93805	1509.291
107.17648	1528.287
107.96728	1720.3197
122.49806	1652.8842
126.20078	1629.0919
127.61243	1974.7543
127.97183	1918.1191
128.35672	1884.0752
148.21307	1862.3661
159.66418	2639.8022
169.71751	2568.1902
197.12877	4731.3081
207.86244	2450.5525
212.54138	2450.9185
311.69437	3013.2747
410.30194	2974.5159
441.27032	4811.248
441.29996	3817.9651
593.39001	3681.6416
648.68909	2785.0642
881.55084	3298.2173
END IONS

BEGIN IONS
TITLE=8919: Scan 19972 (rt=3938.95) [D:\L4aex-Pool22-080823-03a_20231130140117.raw]
PEPMASS=506.06945 57018.031
CHARGE=2+
SCANS=19972
RAWSCANS=sn19972
RTINSECONDS=3938.9548
104.33375	1686.5842
110.32887	1808.5262
115.85696	2015.1313
122.29234	1790.3622
122.99707	1870.3398
125.8112	1699.0858
128.47978	2088.3032
139.52556	1874.2012
144.50922	2719.8079
161.06982	2164.4368
163.60283	2271.1519
176.1963	2422.4692
181.60626	4768.4463
211.12854	2178.5132
211.56377	2245.324
214.86951	2249.208
233.50623	2730.5115
251.20293	2963.0208
861.94525	2870.8254
1023.856	2672.613
END IONS

BEGIN IONS
TITLE=8920: Scan 19973 (rt=3939.13) [D:\L4aex-Pool22-080823-03a_20231130140117.raw]
PEPMASS=670.98724 39467.125
CHARGE=2+
SCANS=19973
RAWSCANS=sn19973
RTINSECONDS=3939.1306
122.12247	1785.3468
137.9995	1625.2518
143.73653	2166.3147
152.62517	1911.0498
181.60849	3605.875
219.14212	2561.3882
240.94659	2230.418
258.47525	2445.9363
277.08368	3077.2861
313.56244	2486.1731
713.27173	2902.6387
768.95959	2657.0454
END IONS

BEGIN IONS
TITLE=8921: Scan 19976 (rt=3939.66) [D:\L4aex-Pool22-080823-03a_20231130140117.raw]
PEPMASS=493.08844 35404.031
CHARGE=2+
SCANS=19976
RAWSCANS=sn19976
RTINSECONDS=3939.6633
101.02628	1510.8986
108.43481	1594.3027
116.10997	1912.1012
117.35558	1822.0242
148.44882	2550.77
148.85977	2376.7681
159.06097	2005.6487
172.60246	2054.4219
181.59631	2222.6509
376.92538	2393.8984
483.32819	2764.7971
801.61499	2952.9187
END IONS

BEGIN IONS
TITLE=8922: Scan 19977 (rt=3939.84) [D:\L4aex-Pool22-080823-03a_20231130140117.raw]
PEPMASS=490.31622 46751.625
CHARGE=2+
SCANS=19977
RAWSCANS=sn19977
RTINSECONDS=3939.8435
103.27981	1556.0349
104.72929	1403.7803
106.06689	1415.1394
115.98533	1657.9429
118.89272	1987.2686
128.10081	1619.5731
138.87025	1867.8606
139.92081	1904.0269
172.43929	2023.0908
194.07306	2166.614
211.80841	2238.2827
251.90259	2520.1851
334.97021	2645.2554
435.06876	2860.8718
584.80005	2816.9592
921.05664	2896.0698
970.74274	2723.0474
END IONS

BEGIN IONS
TITLE=8923: Scan 19978 (rt=3940.02) [D:\L4aex-Pool22-080823-03a_20231130140117.raw]
PEPMASS=479.06094 45696.531
CHARGE=4+
SCANS=19978
RAWSCANS=sn19978
RTINSECONDS=3940.0192
144.00162	2209.0742
172.09694	2323.3997
196.47688	2253.2537
201.47949	2336.394
265.84375	2608.9348
301.97412	2529.7856
309.57205	2265.3228
390.81076	2348.1187
403.15656	2850.71
465.79974	2813.0503
560.37067	2895.793
657.11261	3253.947
825.30109	3176.4802
1359.3761	2835.5625
END IONS

BEGIN IONS
TITLE=8924: Scan 19980 (rt=3940.37) [D:\L4aex-Pool22-080823-03a_20231130140117.raw]
PEPMASS=612.96706 60127.969
CHARGE=2+
SCANS=19980
RAWSCANS=sn19980
RTINSECONDS=3940.3746
155.85059	2044.8246
156.73799	1920.472
178.05368	2396.3232
181.60535	2564.2998
200.2925	3305.0527
212.00052	2491.2241
219.93353	2433.4563
335.3356	2714.373
355.0687	4950.5532
357.06891	2900.887
358.8085	2496.2839
436.84756	3408.2749
502.02084	2825.1538
530.83868	2650.5212
661.71478	2640.4934
995.8493	3372.4478
1202.7543	2979.7524
END IONS

BEGIN IONS
TITLE=8925: Scan 19982 (rt=3940.73) [D:\L4aex-Pool22-080823-03a_20231130140117.raw]
PEPMASS=496.21564 39116.063
CHARGE=3+
SCANS=19982
RAWSCANS=sn19982
RTINSECONDS=3940.7337
127.60072	2032.7808
138.97789	1955.7881
140.10939	1917.3234
148.44093	2575.3401
153.17126	1827.8118
252.17168	2864.0251
266.80008	2419.4663
290.9537	2712.3938
401.0611	2454.3196
779.7027	2718.0215
1364.9003	2754.0002
END IONS

BEGIN IONS
TITLE=8926: Scan 19991 (rt=3942.38) [D:\L4aex-Pool22-080823-03a_20231130140117.raw]
PEPMASS=580.66231 60672.156
CHARGE=2+
SCANS=19991
RAWSCANS=sn19991
RTINSECONDS=3942.3814
115.12904	1737.4999
126.72279	1751.1736
129.86957	2095.2859
151.3822	2167.1008
154.08594	2933.7554
158.83624	2248.4944
168.62152	2029.2867
173.59846	1809.7948
181.59779	2953.1536
362.15961	2369.1116
438.5871	2482.1941
533.14417	2565.989
538.4765	2587.1958
544.67218	3054.679
581.26367	9291.2646
599.53156	2910.054
884.08057	2723.9895
927.20386	3095.6357
END IONS

BEGIN IONS
TITLE=8927: Scan 19992 (rt=3942.56) [D:\L4aex-Pool22-080823-03a_20231130140117.raw]
PEPMASS=505.62005 45505.656
CHARGE=2+
SCANS=19992
RAWSCANS=sn19992
RTINSECONDS=3942.5581
100.21998	1307.2085
104.35802	1423.2114
123.53003	1893.686
131.79417	2118.5505
136.554	2159.4561
137.35785	1970.4225
140.06201	1963.9824
142.07681	1837.877
144.43779	1837.2344
174.82817	2371.1467
227.42683	2466.1326
228.71573	2347.9189
295.77881	3104.4995
671.36938	2943.1775
729.0332	2682.0452
939.03632	2857.9827
END IONS

BEGIN IONS
TITLE=8928: Scan 19994 (rt=3942.91) [D:\L4aex-Pool22-080823-03a_20231130140117.raw]
PEPMASS=568.35961 37868.281
CHARGE=5+
SCANS=19994
RAWSCANS=sn19994
RTINSECONDS=3942.9096
141.60434	2188.1123
142.38664	2005.9315
143.8812	2155.061
173.12384	2420.3286
184.81084	2179.8367
203.78676	2146.6675
206.23079	2572.3608
250.16443	2698.8982
568.19794	3256.5801
602.96558	3347.5938
1233.0486	2898.3364
END IONS

BEGIN IONS
TITLE=8929: Scan 19995 (rt=3943.09) [D:\L4aex-Pool22-080823-03a_20231130140117.raw]
PEPMASS=467.36685 62205.875
CHARGE=3+
SCANS=19995
RAWSCANS=sn19995
RTINSECONDS=3943.0889
101.86092	1623.9287
113.31399	1776.0093
133.20963	1803.1819
134.80437	1990.4171
164.52116	2197.0142
181.08018	2341.5281
212.26601	2391.1606
217.07458	2509.8354
250.81284	2850.7993
268.24991	2617.5598
298.53577	3208.3591
305.67899	2682.5537
317.0397	2539.2251
421.13745	2862.6375
466.3024	4879.2246
467.10257	7947.9019
548.31934	3413.7979
END IONS

BEGIN IONS
TITLE=8930: Scan 19999 (rt=3943.81) [D:\L4aex-Pool22-080823-03a_20231130140117.raw]
PEPMASS=469.14023 61362.063
CHARGE=2+
SCANS=19999
RAWSCANS=sn19999
RTINSECONDS=3943.8087
100.3001	2085.5916
110.01633	1376.5259
111.93847	2049.3181
113.54932	1765.4946
117.92565	1687.9746
118.08643	2077.5432
121.68763	1827.8956
121.95884	1683.4404
126.16489	2203.8364
126.64922	1613.3712
130.2104	2056.7302
144.75209	1920.2466
154.08621	2139.7842
155.75055	2147.498
187.57887	2407.2502
270.66229	2398.9055
283.77582	2712.083
297.31308	2563.0598
312.47806	2479.1328
465.28552	3348.3923
498.4093	2612.7771
559.57623	2858.0774
671.37579	2965.2278
END IONS

BEGIN IONS
TITLE=8931: Scan 20000 (rt=3943.98) [D:\L4aex-Pool22-080823-03a_20231130140117.raw]
PEPMASS=564.53583 129316.47
CHARGE=3+
SCANS=20000
RAWSCANS=sn20000
RTINSECONDS=3943.9844
148.41168	2103.0945
148.42105	3926.8555
148.43005	6765.2837
148.43941	11513.715
148.45952	7606.1758
148.46902	3520.9832
148.47827	3145.2705
148.48659	2437.5693
148.5049	2322.5972
153.80629	2044.1868
156.00314	2540.4568
165.60934	2583.8767
179.7088	2225.1162
218.61423	2464.8936
232.58749	2281.7568
280.64175	2370.2651
356.39456	2786.5164
364.15082	2836.6794
563.1875	2697.2878
564.36322	3862.8386
565.28333	24966.658
641.08264	2903.2751
656.08929	3581.9275
932.87939	2963.0195
1016.0662	3227.4448
END IONS

BEGIN IONS
TITLE=8932: Scan 20002 (rt=3944.25) [D:\L4aex-Pool22-080823-03a_20231130140117.raw]
PEPMASS=549.67883 84161.625
CHARGE=3+
SCANS=20002
RAWSCANS=sn20002
RTINSECONDS=3944.2464
148.44789	2997.0193
160.9689	2149.8894
166.41927	2030.8101
170.51688	2142.5356
172.09737	2727.7041
177.92628	2297.209
235.85902	2610.2402
325.76877	2680.5151
342.29861	2515.9578
373.55807	2554.533
385.75153	2551.0876
475.32599	3093.9722
550.34473	17701.164
727.04932	2689.3848
739.35382	2995.4351
806.7561	2666.3127
824.28308	3205.3308
1100.2014	3472.0789
1214.5527	2961.2678
1391.1266	3221.7288
1408.8682	3433.3425
1560.6063	3078.2561
END IONS

BEGIN IONS
TITLE=8933: Scan 20003 (rt=3944.51) [D:\L4aex-Pool22-080823-03a_20231130140117.raw]
PEPMASS=498.42917 43090.813
CHARGE=3+
SCANS=20003
RAWSCANS=sn20003
RTINSECONDS=3944.5074
127.74896	1678.5682
133.08574	1741.4371
133.88623	1998.1295
149.93483	2001.6801
156.87257	2524.1367
163.40904	2081.9565
219.22546	2627.116
286.1647	2676.0396
313.36969	2403.5015
322.7211	2589.5171
487.06088	2862.0837
751.28784	2897.562
762.83783	2665.6345
END IONS

BEGIN IONS
TITLE=8934: Scan 20004 (rt=3944.74) [D:\L4aex-Pool22-080823-03a_20231130140117.raw]
PEPMASS=681.34788 71551.781
CHARGE=2+
SCANS=20004
RAWSCANS=sn20004
RTINSECONDS=3944.7416
125.12381	1503.4832
139.19617	2010.6477
143.52838	2181.4709
148.44972	2230.6941
167.27815	2350.083
173.57861	2317.6709
191.30756	2160.6147
224.2608	2500.5549
295.71603	2610.9602
332.50238	2713.1184
348.49719	2562.5898
359.26288	2674.6353
413.27136	2349.2668
522.104	2599.9949
622.3587	2910.8279
973.46979	3519.1987
1149.5305	3201.6382
1216.6482	4922.6455
1345.6725	3290.2683
1362.6951	6291.2769
END IONS

BEGIN IONS
TITLE=8935: Scan 20005 (rt=3944.92) [D:\L4aex-Pool22-080823-03a_20231130140117.raw]
PEPMASS=624.33287 53029.063
CHARGE=3+
SCANS=20005
RAWSCANS=sn20005
RTINSECONDS=3944.9193
161.58122	2011.9458
208.06775	2269.8669
301.33701	2529.5413
313.7507	2466.4736
382.83542	2744.5723
384.15353	3023.3428
390.04883	2542.8066
513.57355	2641.2932
636.85272	2760.2302
640.05109	2666.3809
729.30933	2674.0383
736.5531	2750.6489
936.50171	5513.0742
1387.2107	3618.5203
1430.9293	3328.3049
1682.4031	3129.7659
1881.4313	2813.6848
END IONS

BEGIN IONS
TITLE=8936: Scan 20006 (rt=3945.1) [D:\L4aex-Pool22-080823-03a_20231130140117.raw]
PEPMASS=451.42252 41398.313
CHARGE=2+
SCANS=20006
RAWSCANS=sn20006
RTINSECONDS=3945.0995
103.77861	1530.5587
104.4554	1623.7416
105.70349	1434.2211
126.23409	1782.3188
136.8562	1897.3434
142.55878	2095.7148
181.60654	5030.6123
183.45578	2584.8528
213.52881	2190.9702
258.41187	2450.3801
275.92249	2098.7769
276.20233	2421.7607
679.96564	3119.8511
END IONS

BEGIN IONS
TITLE=8937: Scan 20008 (rt=3945.46) [D:\L4aex-Pool22-080823-03a_20231130140117.raw]
PEPMASS=577.54287 46733.906
CHARGE=2+
SCANS=20008
RAWSCANS=sn20008
RTINSECONDS=3945.4569
107.96722	1801.9672
112.35878	1609.5154
113.18913	1983.3969
114.42941	1620.495
121.70489	1625.8625
137.72929	1744.5317
148.44775	3394.4094
181.60742	3132.3293
277.17639	2526.8137
355.07074	5988.5532
643.8526	3008.3706
752.74573	2731.4531
807.65576	3093.5674
1162.7871	3034.7524
END IONS

BEGIN IONS
TITLE=8938: Scan 20013 (rt=3946.35) [D:\L4aex-Pool22-080823-03a_20231130140117.raw]
PEPMASS=618.8938 71571.125
CHARGE=2+
SCANS=20013
RAWSCANS=sn20013
RTINSECONDS=3946.3534
112.62828	1452.2377
114.6302	1751.9606
119.66249	1522.0516
120.19698	1881.2565
141.99213	1929.9153
142.77859	1855.8225
143.72845	1980.7939
144.38539	1838.2639
191.19275	2295.8386
202.69221	2304.7197
215.84323	2220.5952
277.88144	2424.9202
313.04498	2385.429
313.39609	2810.3362
333.23758	2825.2695
357.84561	2659.4351
399.45337	3029.8174
479.38773	2684.7371
618.42419	3593.6418
619.40472	6728.5508
663.71027	3723.3613
696.79468	3191.5295
1076.451	3130.5999
END IONS

BEGIN IONS
TITLE=8939: Scan 20021 (rt=3947.82) [D:\L4aex-Pool22-080823-03a_20231130140117.raw]
PEPMASS=514.70715 64319.25
CHARGE=3+
SCANS=20021
RAWSCANS=sn20021
RTINSECONDS=3947.8192
130.12234	1731.5656
141.64334	1926.4171
160.84465	2245.5076
172.09692	2142.0188
203.85535	2294.4827
208.20096	2460.3762
364.56607	2671.3157
435.29672	2549.2971
458.68921	2639.8049
548.55341	2883.8994
581.50049	2704.6453
591.88556	2646.2742
622.31915	2745.2771
694.41168	2479.5017
763.62848	2480.0059
809.52258	3216.012
838.87329	3063.0073
964.73633	3257.4053
1031.4965	2850.8406
1143.4202	2821.8833
END IONS

BEGIN IONS
TITLE=8940: Scan 20023 (rt=3948.18) [D:\L4aex-Pool22-080823-03a_20231130140117.raw]
PEPMASS=487.81516 65914.594
CHARGE=3+
SCANS=20023
RAWSCANS=sn20023
RTINSECONDS=3948.1766
151.85394	1918.0583
176.24277	2602.1782
184.68896	2413.1555
221.35695	2498.9878
225.12898	2174.4084
249.77556	2676.676
258.69711	2535.3411
281.68488	2839.4956
333.20184	2750.8105
333.81079	2433.7156
357.12399	2889.8989
404.09891	3091.5137
455.80655	2719.887
483.1441	2440.5061
539.63293	2518.1965
574.23297	2417.47
715.97229	3044.7781
786.09119	2946.7283
842.09723	3076.4058
869.50574	2936.823
1167.2219	2927.022
END IONS

BEGIN IONS
TITLE=8941: Scan 20024 (rt=3948.35) [D:\L4aex-Pool22-080823-03a_20231130140117.raw]
PEPMASS=546.9342 45372.219
CHARGE=2+
SCANS=20024
RAWSCANS=sn20024
RTINSECONDS=3948.3547
127.84299	1936.0228
135.57462	2144.4915
141.36407	1614.9003
145.43224	2208.7871
151.40909	2132.1406
154.08575	2470.4153
162.88466	2462.5674
181.20439	2523.2939
181.60728	4249.665
266.46368	2635.8982
466.54501	2434.4727
738.4953	2636.8
785.82831	2782.999
964.87268	2837.6074
END IONS

BEGIN IONS
TITLE=8942: Scan 20025 (rt=3948.53) [D:\L4aex-Pool22-080823-03a_20231130140117.raw]
PEPMASS=615.20449 44888.438
CHARGE=2+
SCANS=20025
RAWSCANS=sn20025
RTINSECONDS=3948.5322
136.10625	2150.3035
144.60182	1982.5201
152.83987	2167.019
195.47513	2545.3838
196.36583	2741.3901
202.11171	2660.1838
203.08575	2458.4211
332.96201	2686.9021
423.82785	2708.8921
436.73944	2682.449
569.23431	2651.2102
1063.2568	3379.4397
1236.1003	2648.9739
END IONS

BEGIN IONS
TITLE=8943: Scan 20026 (rt=3948.71) [D:\L4aex-Pool22-080823-03a_20231130140117.raw]
PEPMASS=505.50223 57580.313
CHARGE=2+
SCANS=20026
RAWSCANS=sn20026
RTINSECONDS=3948.7094
110.86612	1583.4382
130.47841	1674.214
131.09525	1930.6418
133.43962	1769.8228
148.44975	1952.5012
149.33902	1970.4622
149.45499	2258.3701
161.4068	2573.5583
163.19199	2030.1903
177.80913	2349.491
182.71408	2245.6755
224.18864	2514.5776
346.31171	2618.6938
367.55774	2577.9441
377.44855	2204.1199
418.99591	2824.7969
451.04919	2346.9197
500.5116	2919.094
555.44904	3259.0625
862.13849	3242.2505
END IONS

BEGIN IONS
TITLE=8944: Scan 20027 (rt=3948.89) [D:\L4aex-Pool22-080823-03a_20231130140117.raw]
PEPMASS=550.64459 65703.906
CHARGE=2+
SCANS=20027
RAWSCANS=sn20027
RTINSECONDS=3948.8854
108.72092	1391.8262
120.12698	1680.4061
122.15518	1780.5654
126.07274	2047.7144
131.18034	1794.0566
134.70996	1807.111
137.84467	1774.2769
148.44916	3144.5313
159.60185	2160.7009
181.72505	2271.7266
190.24966	2110.4836
215.22397	2451.2007
267.94836	2366.29
333.49673	3069.3945
379.25586	3293.1079
482.14899	3203.811
550.34595	12001.822
551.34802	2982.9233
623.95605	2924.6521
695.31433	2742.8096
END IONS

BEGIN IONS
TITLE=8945: Scan 20028 (rt=3949.06) [D:\L4aex-Pool22-080823-03a_20231130140117.raw]
PEPMASS=480.88437 68881.75
CHARGE=2+
SCANS=20028
RAWSCANS=sn20028
RTINSECONDS=3949.0616
106.50748	1496.137
110.01652	1613.5354
121.20324	2136.4255
127.66761	1672.2524
131.67868	1802.1277
132.23196	2005.8947
163.49425	2386.1304
181.60689	4753.2485
196.50465	2292.9473
197.12866	2107.1443
202.12024	2486.6477
218.67598	2342.6816
239.77835	2156.4585
243.2616	2354.1919
263.74429	2252.2349
297.52634	2436.2844
341.83969	2638.4805
343.69556	2696.5203
362.33737	2566.1707
481.26089	3961.7197
541.828	2780.8882
634.05829	2973.988
710.0213	3005.0505
897.71375	2857.1875
END IONS

BEGIN IONS
TITLE=8946: Scan 20030 (rt=3949.42) [D:\L4aex-Pool22-080823-03a_20231130140117.raw]
PEPMASS=577.02966 99894.688
CHARGE=3+
SCANS=20030
RAWSCANS=sn20030
RTINSECONDS=3949.4172
142.4994	2332.7344
142.64929	1882.3572
148.44148	3139.2283
152.78615	1909.0786
155.91843	2019.109
172.93869	1967.618
181.59621	3073.634
190.66206	2429.5979
191.90092	2412.0769
208.52005	2435.8896
245.38785	2243.4287
258.5275	2483.675
266.71445	2435.8811
294.25919	2836.8726
302.73123	2785.4192
335.09439	3216.325
355.07065	4745.3315
401.14417	2682.3318
409.60178	3042.137
498.18793	2545.5525
506.82404	2915.594
576.37848	14451.965
582.52979	3167.9131
720.46301	3306.0911
801.24609	2527.3289
1346.1666	3228.1233
1368.5262	2829.7981
1371.4701	2904.6313
END IONS

BEGIN IONS
TITLE=8947: Scan 20031 (rt=3949.6) [D:\L4aex-Pool22-080823-03a_20231130140117.raw]
PEPMASS=595.79706 76181.375
CHARGE=3+
SCANS=20031
RAWSCANS=sn20031
RTINSECONDS=3949.5966
148.44904	5043.7661
152.03799	2074.7158
156.96252	2017.9415
157.70921	2083.082
194.16721	2086.0164
221.8828	2226.5515
228.61191	3148.1216
285.00986	2575.5198
326.9357	2608.8694
327.69836	2789.3281
595.23706	13093.628
595.37439	5183.2212
596.24274	4904.9048
643.77063	2696.0457
661.01404	2780.6951
744.91687	2790.0703
998.70422	3121.4297
1350.6367	2950.0313
END IONS

BEGIN IONS
TITLE=8948: Scan 20033 (rt=3949.96) [D:\L4aex-Pool22-080823-03a_20231130140117.raw]
PEPMASS=603.78815 61920.813
CHARGE=5+
SCANS=20033
RAWSCANS=sn20033
RTINSECONDS=3949.9607
148.44868	3354.3596
152.12793	2058.0908
152.87268	1950.4182
158.42012	2262.458
158.44885	2413.4614
229.33386	2613.5327
325.14795	2584.2117
408.85782	2597.2595
411.20065	2508.9158
438.83948	2737.4314
438.87265	2578.1123
535.94824	3084.4099
602.37567	4842.0176
603.38641	2439.9087
612.97931	2612.8975
621.91187	2534.2051
751.45087	2647.967
1085.1083	2959.2607
1120.5039	3081.8738
END IONS

BEGIN IONS
TITLE=8949: Scan 20034 (rt=3950.14) [D:\L4aex-Pool22-080823-03a_20231130140117.raw]
PEPMASS=450.11877 90707.625
CHARGE=3+
SCANS=20034
RAWSCANS=sn20034
RTINSECONDS=3950.1405
132.67943	1893.3123
136.82819	1986.7493
148.41292	2145.1301
148.42178	2715.6069
148.43143	6272.2852
148.43991	13156.841
148.46005	7323.6509
148.46837	3886.4697
148.47833	2577.5779
148.48679	2901.1394
148.4942	2313.4631
158.73973	2277.9746
174.36627	2155.9729
178.79526	2037.3682
184.42291	2235.9746
205.00583	2228.4858
361.03357	2426.4448
449.29984	3463.0725
593.39282	3099.28
622.36102	2867.0842
692.56873	2654.7046
END IONS

BEGIN IONS
TITLE=8950: Scan 20039 (rt=3951.07) [D:\L4aex-Pool22-080823-03a_20231130140117.raw]
PEPMASS=616.38635 51150.844
CHARGE=3+
SCANS=20039
RAWSCANS=sn20039
RTINSECONDS=3951.0744
148.44174	4536.1758
154.26837	2197.5784
162.77304	2157.0759
215.98808	2380.0154
226.64679	2697.1919
239.68085	2541.5439
413.81219	2867.1477
420.18503	2681.1099
690.26434	2811.6157
771.05707	3043.5396
836.84308	3022.8367
1222.0125	2596.9031
1295.9969	2982.1497
1372.1814	2752.6902
1768.394	3155.813
END IONS

BEGIN IONS
TITLE=8951: Scan 20040 (rt=3951.25) [D:\L4aex-Pool22-080823-03a_20231130140117.raw]
PEPMASS=446.94931 130747.41
CHARGE=3+
SCANS=20040
RAWSCANS=sn20040
RTINSECONDS=3951.2545
121.72071	1594.3063
124.69542	2299.9221
126.91931	2063.311
130.11906	1837.172
148.44292	2526.7175
149.04494	6309.439
162.57689	2226.9375
172.09546	2727.3965
180.31317	2235.2253
191.17841	2394.1826
225.0423	3908.6936
229.69763	2698.4229
315.43771	2381.6387
341.01675	3209.7788
342.01801	4131.3931
343.0159	10778.307
359.02908	9934.3281
360.02948	13072.08
361.02679	25239.125
375.21835	2369.8867
447.34503	4968.4922
551.22882	2352.9087
561.6991	2575.5161
700.40265	2840.9485
894.24445	2873.2258
1199.5332	2722.1897
END IONS

BEGIN IONS
TITLE=8952: Scan 20041 (rt=3951.43) [D:\L4aex-Pool22-080823-03a_20231130140117.raw]
PEPMASS=501.99161 71112.281
CHARGE=3+
SCANS=20041
RAWSCANS=sn20041
RTINSECONDS=3951.4348
129.34334	1579.5197
143.42354	1702.1083
143.44287	1974.578
144.45453	1864.6062
159.15961	2069.1235
257.47256	2553.9133
263.98636	2992.2664
296.77505	2639.9873
396.19693	2962.9341
501.34076	9230.9658
502.32275	3673.9177
648.38776	2688.0676
668.41663	2594.4963
1027.2588	2769.3215
1060.972	2791.6868
1120.7056	3055.6121
1173.0383	2804.728
1319.4631	3406.239
1379.058	2842.9148
1419.3627	2813.6511
END IONS

BEGIN IONS
TITLE=8953: Scan 20043 (rt=3951.8) [D:\L4aex-Pool22-080823-03a_20231130140117.raw]
PEPMASS=626.45032 61673.563
CHARGE=2+
SCANS=20043
RAWSCANS=sn20043
RTINSECONDS=3951.7955
113.19576	1548.5819
116.62377	1947.0671
137.66148	1758.9087
143.5117	2356.5771
148.44914	2280.5286
158.66539	2135.9414
162.89433	2407.3923
187.29704	2419.699
195.5544	2831.46
229.73357	2553.9197
236.54451	2222.3877
257.00494	2964.6521
331.80435	3422.6294
363.02335	2913.6599
400.90091	2913.0481
728.10144	2839.2654
803.67468	2819.2554
978.59808	2802.6848
1028.7278	2936.4624
1257.6599	2972.5947
END IONS

BEGIN IONS
TITLE=8954: Scan 20044 (rt=3951.97) [D:\L4aex-Pool22-080823-03a_20231130140117.raw]
PEPMASS=539.89215 49444.313
CHARGE=3+
SCANS=20044
RAWSCANS=sn20044
RTINSECONDS=3951.9727
134.40105	1871.9756
154.08582	2998.4456
196.73592	2258.2825
211.18266	2251.0269
261.69574	2249.6721
292.28491	2521.0498
326.76294	3019.158
505.49292	3265.1133
539.26843	2914.8369
642.85193	2796.1235
873.91364	2798.6895
1111.1969	2944.4966
1270.3379	2892.6313
1520.3864	3302.7427
END IONS

BEGIN IONS
TITLE=8955: Scan 20045 (rt=3952.15) [D:\L4aex-Pool22-080823-03a_20231130140117.raw]
PEPMASS=575.51398 89321.813
CHARGE=2+
SCANS=20045
RAWSCANS=sn20045
RTINSECONDS=3952.1516
107.83307	1410.9152
110.32112	1303.6809
129.88046	1744.5089
131.61852	2207.655
144.827	2089.4736
148.44241	2971.9395
181.60641	3463.7781
201.03366	2500.0051
236.87738	2330.4263
251.08272	2368.5813
273.56021	2322.5332
282.72238	2270.1504
288.19193	4026.2273
306.31702	2576.1165
379.25568	4377.9434
391.31348	2494.208
402.84326	2495.9761
575.37714	36744.012
END IONS

BEGIN IONS
TITLE=8956: Scan 20046 (rt=3952.33) [D:\L4aex-Pool22-080823-03a_20231130140117.raw]
PEPMASS=530.56537 41186.469
CHARGE=2+
SCANS=20046
RAWSCANS=sn20046
RTINSECONDS=3952.33
114.76869	1642.4247
132.90805	1849.4514
148.44881	2734.3069
152.55045	2094.1077
174.66107	2370.8264
181.60732	3614.6492
197.12866	2378.9922
232.76503	2416.6941
248.91913	2481.2505
259.74561	2471.395
339.71045	2702.9866
751.50629	2704.5366
964.78076	2916.4617
END IONS

BEGIN IONS
TITLE=8957: Scan 20047 (rt=3952.51) [D:\L4aex-Pool22-080823-03a_20231130140117.raw]
PEPMASS=570.74115 57725.531
CHARGE=2+
SCANS=20047
RAWSCANS=sn20047
RTINSECONDS=3952.506
125.4106	1682.8157
141.62863	2174.4424
147.07956	1847.1417
148.44885	2685.9922
153.2787	2551.8477
161.09674	2249.6792
163.64156	1903.6378
170.50969	2542.05
171.83548	1877.6724
182.36278	2286.9939
224.7301	2734.2683
238.96826	3350.6587
240.9664	2382.1843
242.56113	2261.7588
260.49515	2190.2786
439.31287	2585.5894
474.86667	2476.5159
734.54712	2707.825
841.50348	2727.7273
END IONS

BEGIN IONS
TITLE=8958: Scan 20049 (rt=3952.86) [D:\L4aex-Pool22-080823-03a_20231130140117.raw]
PEPMASS=472.05653 49221.219
CHARGE=4+
SCANS=20049
RAWSCANS=sn20049
RTINSECONDS=3952.8595
100.46922	1442.9437
108.60542	1440.2233
112.40659	1566.0785
114.74021	1665.0371
128.25496	1730.9852
147.59236	1853.5798
151.35884	1881.6591
160.5278	1964.2524
174.7547	1857.6208
175.46863	1949.3679
181.59679	2630.1111
185.14986	2088.1274
216.83112	2384.7039
267.77917	2541.5044
345.76846	2411.8494
352.44168	2534.4463
368.00266	2980.3618
577.94312	2926.6199
943.61047	2798.6392
END IONS

BEGIN IONS
TITLE=8959: Scan 20051 (rt=3953.21) [D:\L4aex-Pool22-080823-03a_20231130140117.raw]
PEPMASS=550.13184 100604.06
CHARGE=3+
SCANS=20051
RAWSCANS=sn20051
RTINSECONDS=3953.2109
136.43083	1850.9138
136.45853	1927.4626
148.37679	2389.3464
148.38608	2766.7825
148.40395	1722.0315
148.41211	2143.1313
148.42168	2437.1716
148.43057	6656.397
148.43987	12429.594
148.46007	8146.8457
148.46893	4306.8711
148.48668	3042.0188
148.49651	2147.1404
171.8438	2191.4504
191.64165	2132.6648
222.23262	2435.5203
310.18152	2532.3206
511.74326	3353.3081
550.34552	14521.944
1498.6171	3394.5654
END IONS

BEGIN IONS
TITLE=8960: Scan 20054 (rt=3953.74) [D:\L4aex-Pool22-080823-03a_20231130140117.raw]
PEPMASS=604.10229 55395.781
CHARGE=4+
SCANS=20054
RAWSCANS=sn20054
RTINSECONDS=3953.7361
154.08601	2612.1531
157.82559	2048.4575
163.95319	2148.6345
181.60722	5011.6997
217.10786	3560.7217
238.5392	2119.9072
255.43594	2189.7219
259.94244	2514.9065
309.47623	2773.1924
345.9646	2452.8052
515.76038	3059.9973
587.32727	3521.9148
1090.9401	2825.6833
1102.0842	3443.7607
1208.7543	3089.1792
1361.9767	2873.0259
END IONS

BEGIN IONS
TITLE=8961: Scan 20055 (rt=3953.97) [D:\L4aex-Pool22-080823-03a_20231130140117.raw]
PEPMASS=737.39662 76678.813
CHARGE=2+
SCANS=20055
RAWSCANS=sn20055
RTINSECONDS=3953.9738
144.92813	2021.5054
147.58548	1973.8369
157.68159	2074.6816
157.75615	2146.9216
157.81151	2347.8083
158.68373	2028.6196
178.98799	2357.7761
214.70731	2569.1187
234.58011	2658.8914
297.05624	2493.8245
304.27255	2772.5815
737.39697	11087.9
737.90063	8233.0986
742.75934	2677.408
790.61041	2941.0969
918.14386	3137.502
970.2876	2635.3206
1257.5341	2642.8667
1338.7739	2705.5107
1473.7871	5727.4336
END IONS

BEGIN IONS
TITLE=8962: Scan 20056 (rt=3954.15) [D:\L4aex-Pool22-080823-03a_20231130140117.raw]
PEPMASS=559.99323 59349
CHARGE=3+
SCANS=20056
RAWSCANS=sn20056
RTINSECONDS=3954.1531
107.93716	1630.4612
119.36981	1917.9633
123.62128	1765.3184
133.08569	3170.1218
136.15173	1814.7662
145.82942	2439.2244
181.29951	2456.874
185.24127	2261.5891
195.89262	3018.3494
215.679	2472.3933
236.067	2164.4712
308.91788	2791.8784
409.13028	2951.8582
409.16229	2316.9883
709.00696	2938.4531
720.93292	2589.4722
861.55066	3064.6169
940.13708	2663.9749
1070.6339	2940.6223
END IONS

BEGIN IONS
TITLE=8963: Scan 20057 (rt=3954.33) [D:\L4aex-Pool22-080823-03a_20231130140117.raw]
PEPMASS=534.31052 98575.031
CHARGE=2+
SCANS=20057
RAWSCANS=sn20057
RTINSECONDS=3954.3307
104.73675	1654.2804
120.07111	1561.0719
130.14146	1835.7067
144.93388	2018.9276
148.44928	3369.103
168.70958	1927.2223
177.08043	2046.3834
178.283	1924.4528
181.6077	2920.5256
215.04901	2249.9585
237.10393	2421.3188
389.07416	2738.2949
474.92004	3022.6187
534.31085	26489.889
534.81238	13710.368
710.37	2671.3154
805.47729	2836.1204
910.48834	3342.7197
953.49597	3367.0833
1067.6119	6223.8989
END IONS

BEGIN IONS
TITLE=8964: Scan 20059 (rt=3954.69) [D:\L4aex-Pool22-080823-03a_20231130140117.raw]
PEPMASS=486.11976 50122.406
CHARGE=3+
SCANS=20059
RAWSCANS=sn20059
RTINSECONDS=3954.6856
102.48698	1310.67
137.45404	1877.45
143.77176	1769.7949
144.15744	1793.8367
148.44925	2200.3069
165.86853	2454.2817
169.62636	2273.6772
172.13568	2119.0671
194.57019	2323.4919
237.23593	2315.4275
307.34174	2744.0383
357.30807	2793.9541
370.56128	2571.9324
556.03815	2661.5574
563.73737	3260.4844
586.5155	2667.5706
639.77899	2607.5535
789.7312	2443.4824
END IONS

BEGIN IONS
TITLE=8965: Scan 20060 (rt=3954.86) [D:\L4aex-Pool22-080823-03a_20231130140117.raw]
PEPMASS=517.62549 60122.906
CHARGE=2+
SCANS=20060
RAWSCANS=sn20060
RTINSECONDS=3954.864
100.39944	1492.53
103.96748	1406.8253
107.3465	1531.2721
117.45023	1963.5762
120.67704	1744.2196
128.10689	2081.7976
130.38928	2071.5518
133.72673	1673.7892
147.10201	2218.4578
150.60957	2044.9969
151.07222	2102.3838
181.60786	2348.8462
252.26857	2345.0671
292.16653	2868.8042
305.34946	2641.582
375.04956	3025.6013
517.33008	2753.9221
616.75085	2650.1108
616.88147	2551.8284
656.68732	3275.4556
989.659	3445.5266
END IONS

BEGIN IONS
TITLE=8966: Scan 20062 (rt=3955.22) [D:\L4aex-Pool22-080823-03a_20231130140117.raw]
PEPMASS=538.1192 142604.41
CHARGE=2+
SCANS=20062
RAWSCANS=sn20062
RTINSECONDS=3955.2165
141.42163	1870.2571
150.43944	1792.9246
150.96881	1943.4241
154.0865	2482.1736
163.72366	1903.5469
175.49132	2153.0044
194.52675	2215.4114
196.61743	2276.4758
197.32747	2263.0991
201.05315	2433.1631
206.88248	2111.7803
235.89023	2603.4338
238.65981	2478.4849
296.4325	2540.2559
299.06189	9050.0479
300.06317	6904.7769
301.05981	2704.5176
356.89413	2865.9231
374.90427	8910.3516
415.03683	2723.9912
416.03693	5638.3525
438.84167	4293.2886
444.27823	2732.8657
452.88165	15334.973
471.86194	3068.1218
476.89487	2702.0681
522.89441	2581.8833
523.06757	2511.0933
528.74487	2869.6965
538.1731	5266.7368
538.3222	5334.4004
1053.0643	3158.4636
1083.6337	3023.4397
1097.5518	2951.1274
1398.0059	3775.0549
END IONS

BEGIN IONS
TITLE=8967: Scan 20065 (rt=3955.75) [D:\L4aex-Pool22-080823-03a_20231130140117.raw]
PEPMASS=495.89346 41340.969
CHARGE=2+
SCANS=20065
RAWSCANS=sn20065
RTINSECONDS=3955.7546
108.81508	1713.7462
112.86026	1560.5265
114.20816	1604.8877
116.49004	1750.9335
118.11087	1832.6392
119.62388	1520.1481
122.15769	1749.2863
146.68958	2031.4458
157.57863	1987.0803
165.69778	2200.8567
167.70816	2058.4126
181.59723	2464.2307
244.15787	2330.5371
288.18936	2667.7493
391.5032	2419.0125
692.12567	2941.0059
END IONS

BEGIN IONS
TITLE=8968: Scan 20066 (rt=3955.93) [D:\L4aex-Pool22-080823-03a_20231130140117.raw]
PEPMASS=512.88916 75009.688
CHARGE=2+
SCANS=20066
RAWSCANS=sn20066
RTINSECONDS=3955.9303
101.08756	1688.057
129.42918	2167.2083
135.16379	1821.4581
140.99942	2009.4664
146.18642	2057.3613
148.36644	2192.9873
159.7242	1875.5844
160.29681	1889.6123
172.94835	2058.3643
181.59575	4642.1201
197.1288	2424.9612
206.71634	2390.3203
218.33638	2078.248
229.16406	2426.6379
239.58696	2366.9973
271.14337	2427.668
271.20554	2578.1616
294.32925	2404.5986
361.86691	2976.2439
385.1012	2378.2185
389.12027	2489.8738
433.58243	2635.2856
483.00879	2584.105
561.67041	2735.6475
684.95386	2775.1392
777.56036	3277.1487
END IONS

BEGIN IONS
TITLE=8969: Scan 20073 (rt=3957.22) [D:\L4aex-Pool22-080823-03a_20231130140117.raw]
PEPMASS=550.97395 65794.5
CHARGE=2+
SCANS=20073
RAWSCANS=sn20073
RTINSECONDS=3957.2201
109.26439	1984.3934
110.10294	1890.5037
115.385	1635.2595
123.93688	2635.917
138.93727	2239.8081
148.44238	3205.4841
185.72194	2375.5806
241.08075	2271.825
247.1091	2970.6719
293.6669	2522.8281
314.07721	2992.2695
339.66049	2914.8022
378.29688	2486.6724
411.95322	2918.6052
455.37598	2946.6633
550.34576	10315.875
723.13074	2654.5652
885.05231	2936.7407
1083.7751	3273.9504
END IONS

BEGIN IONS
TITLE=8970: Scan 20074 (rt=3957.4) [D:\L4aex-Pool22-080823-03a_20231130140117.raw]
PEPMASS=545.49313 67820.125
CHARGE=2+
SCANS=20074
RAWSCANS=sn20074
RTINSECONDS=3957.3982
104.58627	1740.8204
109.7472	1806.8679
110.68099	1679.0323
126.76173	1831.2347
128.31349	1704.3079
134.52727	1772.8625
136.46115	1834.7775
137.75186	1960.5874
144.20195	1875.7592
149.14342	1994.0177
149.87956	2044.5343
154.8073	2199.208
178.69559	2419.1133
181.60902	2359.2466
192.81096	2136.7461
200.48442	2593.3096
219.14615	2309.6023
233.88654	3164.8716
279.44168	2261.9783
292.05573	3025.2969
315.66089	2498.802
322.65338	2530.7207
462.48376	2785.678
554.23718	3005.6238
878.94495	3101.5039
END IONS

BEGIN IONS
TITLE=8971: Scan 20075 (rt=3957.57) [D:\L4aex-Pool22-080823-03a_20231130140117.raw]
PEPMASS=570.96407 64899.406
CHARGE=5+
SCANS=20075
RAWSCANS=sn20075
RTINSECONDS=3957.5744
125.70079	1811.4358
127.18948	1851.0979
129.76469	2771.6633
143.36728	1781.8053
153.71718	1858.661
167.09406	2224.2351
210.39282	2166.1519
224.40353	2226.124
226.7863	2229.0315
234.81647	2696.7485
254.71172	2271.0613
260.9071	2551.6411
270.43701	2614.7058
275.24918	2335.1895
423.17548	2762.1301
423.88821	2885.3408
503.65399	2714.5142
546.15082	2631.4958
716.26538	3020.469
913.69061	3026.7249
929.79413	3071.803
1142.42	2936.2317
END IONS

BEGIN IONS
TITLE=8972: Scan 20076 (rt=3957.76) [D:\L4aex-Pool22-080823-03a_20231130140117.raw]
PEPMASS=530.66847 51034.313
CHARGE=3+
SCANS=20076
RAWSCANS=sn20076
RTINSECONDS=3957.7551
133.90723	1820.3098
139.218	1834.8561
143.83203	1819.0447
148.1105	1924.6827
153.05928	1910.6118
185.06998	2207.0652
237.94727	2381.563
293.56082	2467.8623
308.81659	2503.7617
394.15048	2626.5615
411.59503	2390.51
491.19525	2784.623
592.61224	2604.3721
964.76947	2857.4089
1414.8799	3144.7202
1541.2163	3361.5864
END IONS

BEGIN IONS
TITLE=8973: Scan 20077 (rt=3957.93) [D:\L4aex-Pool22-080823-03a_20231130140117.raw]
PEPMASS=409.299 65024.313
CHARGE=2+
SCANS=20077
RAWSCANS=sn20077
RTINSECONDS=3957.9338
107.56123	1325.5751
121.64223	2102.4939
122.47997	1727.5609
134.32323	1901.2076
135.88136	2400.0034
143.43201	1881.7378
153.33902	2227.9534
154.08604	2422.1597
218.7477	2500.4421
278.41171	2235.9119
360.67249	2814.3435
366.24603	2398.7175
409.26959	2650.6145
409.2995	11612.678
409.80322	3364.116
676.95697	2828.1968
690.36365	2582.7715
817.59033	3896.6704
819.0296	2607.7859
END IONS

BEGIN IONS
TITLE=8974: Scan 20082 (rt=3958.83) [D:\L4aex-Pool22-080823-03a_20231130140117.raw]
PEPMASS=464.37006 58084.344
CHARGE=3+
SCANS=20082
RAWSCANS=sn20082
RTINSECONDS=3958.8252
109.11488	1664.0457
113.75858	2011.7714
116.57148	1844.5387
122.98328	1768.7319
124.38554	1579.6671
127.3189	2073.4666
137.12076	2493.2698
137.1884	2035.7878
148.88847	2059.635
152.5988	2041.5189
171.34163	2470.9172
178.82361	2299.0818
181.12407	2177.9846
195.33192	2528.2893
196.88658	2706.3315
214.54408	2723.9111
294.48355	2390.0757
458.53537	2545.3801
889.91284	2721.1331
920.70874	3316.7849
END IONS

BEGIN IONS
TITLE=8975: Scan 20090 (rt=3960.3) [D:\L4aex-Pool22-080823-03a_20231130140117.raw]
PEPMASS=567.74371 65461.781
CHARGE=2+
SCANS=20090
RAWSCANS=sn20090
RTINSECONDS=3960.3026
148.19858	1943.8624
148.44911	4619.9185
164.27016	2123.1523
180.70731	2279.2556
181.59691	5192.7705
183.26009	2293.5488
250.20978	2486.1289
326.61646	2785.8557
336.89725	2768.7544
567.19537	11724.968
567.29535	4425.5757
893.52454	2842.6313
996.46393	3090.5171
1279.0516	3144.2634
1347.2128	2884.2422
END IONS

BEGIN IONS
TITLE=8976: Scan 20091 (rt=3960.48) [D:\L4aex-Pool22-080823-03a_20231130140117.raw]
PEPMASS=586.04938 66248.094
CHARGE=2+
SCANS=20091
RAWSCANS=sn20091
RTINSECONDS=3960.4819
112.19583	1519.8195
124.90495	1864.614
130.73294	1942.9733
139.04375	1949.5233
139.85608	1846.7059
148.40028	1913.6284
154.08603	2305.804
188.18965	2561.4263
188.24669	2785.1201
188.71663	2356.0317
191.2197	2124.7253
192.14902	2718.5083
267.00925	2520.4224
384.5141	2667.8264
473.5899	2775.573
475.85019	2652.4343
585.30945	14304.359
620.04163	3146.1609
696.05731	2976.0918
END IONS

BEGIN IONS
TITLE=8977: Scan 20092 (rt=3960.66) [D:\L4aex-Pool22-080823-03a_20231130140117.raw]
PEPMASS=517.32264 59044.719
CHARGE=2+
SCANS=20092
RAWSCANS=sn20092
RTINSECONDS=3960.6609
138.58533	1802.8127
140.63737	2218.4761
145.09818	2341.595
153.87064	1717.5514
156.52562	2185.1404
162.39032	2021.3143
193.91849	2401.3333
197.12898	3397.605
248.95021	2289.0007
269.953	2782.5166
317.56284	2611.9844
363.09427	2404.6304
376.32388	3072.3171
517.33105	3743.8757
958.99683	2983.7385
1259.7698	4104.833
1305.3411	4225.5996
1431.0977	2718.3667
END IONS

BEGIN IONS
TITLE=8978: Scan 20094 (rt=3961.02) [D:\L4aex-Pool22-080823-03a_20231130140117.raw]
PEPMASS=557.15161 58956.344
CHARGE=5+
SCANS=20094
RAWSCANS=sn20094
RTINSECONDS=3961.0171
156.66747	1929.9033
156.67499	1982.7295
166.86832	2292.4146
168.08226	2056.2969
170.85408	2054.8662
179.76402	2355.1392
181.60591	4552.4839
195.68018	2394.5542
209.18068	2374.9514
323.9986	2643.741
363.1828	2485.4653
557.36627	7921.8687
784.09784	3150.8826
1187.1078	3862.9929
1205.6941	3023.0925
1299.8414	2796.7297
1486.1348	2828.7517
1644.6493	3897.385
END IONS

BEGIN IONS
TITLE=8979: Scan 20098 (rt=3961.74) [D:\L4aex-Pool22-080823-03a_20231130140117.raw]
PEPMASS=627.40601 46306.375
CHARGE=2+
SCANS=20098
RAWSCANS=sn20098
RTINSECONDS=3961.7436
116.95158	1568.8663
117.35964	1869.9755
122.60986	1890.0558
128.63945	1797.0901
133.91164	1979.6696
140.80806	1983.7516
140.97131	1968.0961
160.57402	2282.2134
160.58247	1829.478
167.83476	2543.3418
257.72098	2593.7637
303.25406	2925.1128
318.13077	2254.3303
378.03326	2525.4592
807.37219	2937.4448
940.05792	2692.2512
END IONS

BEGIN IONS
TITLE=8980: Scan 20100 (rt=3962.1) [D:\L4aex-Pool22-080823-03a_20231130140117.raw]
PEPMASS=645.89456 45573.563
CHARGE=2+
SCANS=20100
RAWSCANS=sn20100
RTINSECONDS=3962.1032
121.26207	1554.2296
128.66176	1952.6217
145.11403	2303.9609
148.44904	2223.0283
162.6604	2002.4052
170.70169	2057.8354
200.37753	2546.7349
249.83441	2540.823
268.1416	2281.366
286.07544	2603.8777
379.67404	2840.9995
422.76468	3076.4963
630.9707	2987.1392
958.60535	3382.7097
END IONS

BEGIN IONS
TITLE=8981: Scan 20101 (rt=3962.28) [D:\L4aex-Pool22-080823-03a_20231130140117.raw]
PEPMASS=592.87212 125434.03
CHARGE=2+
SCANS=20101
RAWSCANS=sn20101
RTINSECONDS=3962.2821
148.44952	2213.0305
154.04619	2169.9092
154.27834	2144.6328
181.09804	2256.4597
199.90776	2173.3054
205.8532	2364.3599
239.09528	4969.54
281.05118	2807.8259
285.00964	7669.2563
299.06219	6898.1895
309.47269	2396.8586
339.29251	2336.6843
355.07016	31078.889
356.07104	8906.6787
579.60364	2489.6147
593.38812	6466.0386
594.3728	8808.4746
717.71045	2779.0649
820.27832	2568.3438
836.97168	2759.3484
1026.1461	2707.9463
1512.8409	3585.9385
1725.3679	3012
END IONS

BEGIN IONS
TITLE=8982: Scan 20102 (rt=3962.46) [D:\L4aex-Pool22-080823-03a_20231130140117.raw]
PEPMASS=665.16541 45841.656
CHARGE=3+
SCANS=20102
RAWSCANS=sn20102
RTINSECONDS=3962.4619
197.18517	2534.7668
222.90559	2613.2158
333.79468	2329.614
350.91217	2694.3057
433.94424	2787.8357
437.06165	3064.113
587.25128	2448.7986
633.78522	2508.8018
708.83899	2661.7583
879.5564	2870.4927
1129.9093	2809.6514
1341.84	2657.0774
1721.5483	2987.2173
1962.9281	2819.7112
1997.3126	2906.9519
END IONS

BEGIN IONS
TITLE=8983: Scan 20107 (rt=3963.4) [D:\L4aex-Pool22-080823-03a_20231130140117.raw]
PEPMASS=576.08004 111363.22
CHARGE=5+
SCANS=20107
RAWSCANS=sn20107
RTINSECONDS=3963.3989
148.44911	4586.3267
224.96616	2440.677
266.45633	2437.0364
273.41998	2437.3298
278.33911	2298.3511
288.19141	4474.731
309.74481	2547.7012
557.36133	3094.4075
575.37653	57893.066
576.37823	12459.753
807.22046	2735.6982
862.14447	2654.9517
END IONS

BEGIN IONS
TITLE=8984: Scan 20108 (rt=3963.58) [D:\L4aex-Pool22-080823-03a_20231130140117.raw]
PEPMASS=531.34216 52276.438
CHARGE=3+
SCANS=20108
RAWSCANS=sn20108
RTINSECONDS=3963.5782
170.79816	2203.4006
181.60704	4692.2197
189.71559	2256.0042
203.57927	2108.6479
268.6604	2940.8147
310.40204	2654.052
425.21948	2757.3115
437.18689	3113.314
457.79938	2361.5549
531.35413	2966.6733
558.80951	2566.0403
601.57898	3521.1248
1394.8401	3632.8955
1423.0889	3135.2544
END IONS

BEGIN IONS
TITLE=8985: Scan 20109 (rt=3963.76) [D:\L4aex-Pool22-080823-03a_20231130140117.raw]
PEPMASS=505.40918 67440.125
CHARGE=2+
SCANS=20109
RAWSCANS=sn20109
RTINSECONDS=3963.7612
101.97311	1645.6439
102.03664	1472.5103
104.2412	1388.1427
142.194	2333.5496
143.47868	2013.8169
143.65807	1904.1935
148.44191	2346.9666
149.0446	2941.8545
158.60307	1869.4132
181.60591	4768.3242
190.1736	2169.2759
190.53012	2119.2146
204.2925	2468.0574
211.9393	2326.8701
249.89857	4055.3337
293.73816	2801.7397
346.66559	2902.6804
400.98511	5116.6089
418.99515	3891.0615
449.38303	2729.3604
647.5838	2842.0039
905.42694	2977.5422
END IONS

BEGIN IONS
TITLE=8986: Scan 20111 (rt=3964.12) [D:\L4aex-Pool22-080823-03a_20231130140117.raw]
PEPMASS=464.64236 57387.094
CHARGE=2+
SCANS=20111
RAWSCANS=sn20111
RTINSECONDS=3964.116
105.31392	1764.1932
110.25828	1920.4237
111.04161	1755.3766
121.7821	1521.4597
123.20852	1867.796
123.94069	2617.2161
132.66724	1827.0648
143.52852	2236.1934
151.52914	1943.5876
154.08656	2581.0063
156.87061	2194.9395
169.16823	2082.9338
239.99123	2420.9712
294.91132	2765.3325
295.31964	2791.4426
336.40314	2704.5164
361.02643	3526.2046
362.14328	3361.9602
664.67725	3194.269
END IONS

BEGIN IONS
TITLE=8987: Scan 20112 (rt=3964.29) [D:\L4aex-Pool22-080823-03a_20231130140117.raw]
PEPMASS=582.0301 72306.625
CHARGE=3+
SCANS=20112
RAWSCANS=sn20112
RTINSECONDS=3964.2918
108.18903	1609.3154
109.85911	1707.9816
110.82098	1583.2908
113.06002	1619.9479
114.63127	1800.5563
119.60289	1596.6337
127.57416	1783.7126
132.11549	1858.1791
140.2778	1739.8856
141.41945	2211.7551
147.42809	2151.3196
148.32158	2072.5225
152.14284	2047.3184
155.77856	2101.5181
159.67444	2021.4481
181.60637	4435.9937
187.60709	2373.7441
190.41293	2192.4524
191.31921	2164.1213
288.64694	2526.5762
354.56897	2902.4517
438.59265	3010.6443
469.14822	2863.7429
720.62128	2832.5271
821.65869	2765.7834
980.74634	3054.6492
1172.6107	3586.4124
END IONS

BEGIN IONS
TITLE=8988: Scan 20113 (rt=3964.47) [D:\L4aex-Pool22-080823-03a_20231130140117.raw]
PEPMASS=557.84174 48613.75
CHARGE=3+
SCANS=20113
RAWSCANS=sn20113
RTINSECONDS=3964.4685
155.0827	1921.0111
181.60727	4143.123
284.0025	2497.478
343.68271	2397.1907
371.77097	2730.3577
404.54062	3123.2993
557.36688	8762.417
558.3667	4592.916
789.724	2848.4932
800.25897	3012.729
END IONS

BEGIN IONS
TITLE=8989: Scan 20122 (rt=3966.06) [D:\L4aex-Pool22-080823-03a_20231130140117.raw]
PEPMASS=567.71997 74295.813
CHARGE=2+
SCANS=20122
RAWSCANS=sn20122
RTINSECONDS=3966.0632
109.06987	1464.8939
111.23241	1501.7148
113.49445	1656.3027
116.80037	1895.1714
126.74887	1961.2756
138.05179	1767.4348
139.07617	2088.877
148.44876	2204.3774
158.39217	2105.5381
177.72148	2572.2358
180.28171	2214.5308
181.59633	2704.5837
190.89493	2151.8757
206.14059	2298.9656
239.76903	2504.124
263.19067	2304.4021
362.46747	2955.2607
400.81824	2690.2275
514.02783	2605.1521
567.19617	8829.0771
568.20001	2715.4924
645.14453	2772.0017
654.01581	2643.0605
661.47809	2473.3596
1126.2577	3750.8467
END IONS

BEGIN IONS
TITLE=8990: Scan 20124 (rt=3966.47) [D:\L4aex-Pool22-080823-03a_20231130140117.raw]
PEPMASS=584.66652 65462.531
CHARGE=3+
SCANS=20124
RAWSCANS=sn20124
RTINSECONDS=3966.4725
110.67835	1733.6661
124.78164	2114.8315
126.46973	2031.4745
133.92259	2351.7122
135.66873	1887.0944
136.33502	1848.9736
145.74327	2140.7952
148.56436	2164.0818
181.59677	3521.0447
197.60382	2376.4797
210.59909	2373.7317
320.9407	3027.2998
355.67065	2461.0957
384.86533	2684.2627
585.31067	16563.732
739.48926	2879.9099
1067.2958	2872.1636
END IONS

BEGIN IONS
TITLE=8991: Scan 20125 (rt=3966.65) [D:\L4aex-Pool22-080823-03a_20231130140117.raw]
PEPMASS=576.48096 80703.063
CHARGE=2+
SCANS=20125
RAWSCANS=sn20125
RTINSECONDS=3966.6491
109.15105	1589.552
112.06416	1888.2642
120.22796	1711.9976
127.37922	1650.8623
138.66017	2287.5178
141.26494	1820.1163
143.49054	2225.1311
145.11572	1960.0846
145.30527	2111.9836
148.44824	4483.8389
153.31876	1902.2288
155.12003	1821.3741
158.22864	1932.3218
173.5569	1993.2732
176.82381	2253.4355
194.4529	2450.0046
197.41277	2152.7278
265.82745	2935.6523
329.01816	2378.2068
365.6586	2716.3855
379.57831	3006.4519
423.2699	3281.8728
540.78809	3554.7158
576.37866	7408.7217
615.53607	2853.3298
828.03949	2924.5786
1140.2306	2891.6077
END IONS

BEGIN IONS
TITLE=8992: Scan 20126 (rt=3966.83) [D:\L4aex-Pool22-080823-03a_20231130140117.raw]
PEPMASS=494.91677 60716.094
CHARGE=5+
SCANS=20126
RAWSCANS=sn20126
RTINSECONDS=3966.8258
106.3384	1666.0751
107.81188	1684.892
108.48406	1456.1365
108.93234	1519.4943
109.47511	1483.5833
111.23292	1559.8744
117.99329	1641.3325
121.0202	1708.4539
126.22371	2008.4775
126.76263	1585.1613
128.55516	1702.4735
180.66754	2418.2617
181.60716	4955.7002
213.34367	2647.8562
216.68854	2463.2166
254.03207	2414.0972
265.24457	2128.5276
275.4967	2613.0706
318.67728	2777.1741
467.64603	2575.8074
507.99408	2731.27
664.43616	2679.8376
735.63116	3347.6409
END IONS

BEGIN IONS
TITLE=8993: Scan 20129 (rt=3967.36) [D:\L4aex-Pool22-080823-03a_20231130140117.raw]
PEPMASS=632.38727 48071.781
CHARGE=3+
SCANS=20129
RAWSCANS=sn20129
RTINSECONDS=3967.3602
172.09641	2639.7527
181.60585	5122.9883
196.84978	2140.2581
199.45451	2396.3284
213.16412	2744.5051
228.18045	2208.3535
229.57443	2188.7107
261.95667	2344.7407
334.43835	2892.6069
617.44861	2716.8486
760.16199	2715.9036
1000.2495	3466.8713
1151.4688	2957.4656
1546.6624	3679.4158
1795.1187	2997.0249
END IONS

BEGIN IONS
TITLE=8994: Scan 20133 (rt=3968.08) [D:\L4aex-Pool22-080823-03a_20231130140117.raw]
PEPMASS=594.97181 82160.813
CHARGE=3+
SCANS=20133
RAWSCANS=sn20133
RTINSECONDS=3968.0814
148.50014	1999.3494
157.05345	2109.4583
235.90829	2928.9895
235.92279	2723.6951
355.07043	8048.6157
356.06949	7185.3384
357.06796	4101.396
399.90048	2721.2778
485.5921	3159.354
540.77435	3597.1667
558.78711	3019.8757
594.37311	9672.1152
594.81543	2639.0066
696.19202	2809.1658
830.69366	2537.75
920.73914	3005.0364
931.93152	3068.085
1141.4851	3448.8704
END IONS

BEGIN IONS
TITLE=8995: Scan 20134 (rt=3968.26) [D:\L4aex-Pool22-080823-03a_20231130140117.raw]
PEPMASS=543.30063 42727.25
CHARGE=2+
SCANS=20134
RAWSCANS=sn20134
RTINSECONDS=3968.2613
154.08598	2657.9424
172.09583	2256.7693
179.86131	2262.2764
197.12924	2380.5454
198.60672	2274.668
205.47455	2128.0898
295.66934	2734.9414
299.56247	2669.2813
339.74631	2566.8013
520.37512	2637.7798
842.95624	3036.3865
1471.7378	3844.8845
END IONS

BEGIN IONS
TITLE=8996: Scan 20138 (rt=3968.88) [D:\L4aex-Pool22-080823-03a_20231130140117.raw]
PEPMASS=635.38857 40891.25
CHARGE=3+
SCANS=20138
RAWSCANS=sn20138
RTINSECONDS=3968.8763
123.38519	2024.6993
126.44671	1732.1797
132.53285	1849.0631
148.44276	3304.5273
178.70924	2338.1387
181.60672	3172.8621
240.39981	3143.5281
247.06201	2787.8059
294.33536	2841.0256
350.22134	2879.824
373.741	2881.5686
794.60333	2672.0132
END IONS

BEGIN IONS
TITLE=8997: Scan 20139 (rt=3969.14) [D:\L4aex-Pool22-080823-03a_20231130140117.raw]
PEPMASS=568.69373 57621.563
CHARGE=3+
SCANS=20139
RAWSCANS=sn20139
RTINSECONDS=3969.137
146.55534	1935.0359
154.08629	2936.3044
159.04486	2427.3284
163.00082	2212.0034
173.36505	2353.2764
198.72188	2693.9436
223.62582	2192.5347
349.4494	2412.8496
397.37103	3161.2996
409.25009	2585.6213
536.63232	2567.8049
612.93579	2636.7297
781.99908	2442.8352
901.2146	2993.4333
941.75012	3234.1382
1179.7334	2916.533
1372.2421	3059.3953
END IONS

BEGIN IONS
TITLE=8998: Scan 20141 (rt=3969.55) [D:\L4aex-Pool22-080823-03a_20231130140117.raw]
PEPMASS=571.63037 36732.969
CHARGE=2+
SCANS=20141
RAWSCANS=sn20141
RTINSECONDS=3969.5504
143.24997	1888.5527
148.31293	2133.2278
152.53317	1812.7009
153.97755	1925.0487
154.08568	2671.6677
212.74185	2233.7473
282.99811	2412.9092
375.04581	2684.2893
404.07825	2531.7295
474.01337	2623.1624
736.42108	2781.6577
1068.3959	2725.6472
END IONS

BEGIN IONS
TITLE=8999: Scan 20143 (rt=3969.91) [D:\L4aex-Pool22-080823-03a_20231130140117.raw]
PEPMASS=604.19379 51953.469
CHARGE=2+
SCANS=20143
RAWSCANS=sn20143
RTINSECONDS=3969.9074
112.76837	1751.7424
113.05422	1473.4131
114.61887	1523.8597
129.3119	1680.3674
133.08571	1996.4756
134.13809	1910.2635
134.58598	1790.1027
143.2211	1922.8522
151.6747	2171.1235
155.84866	2201.5042
230.06622	2231.54
263.13123	2600.4434
361.1601	2704.9111
372.52982	2476.9922
426.16724	2654.4653
429.64459	2678.0789
479.68533	2602.4182
494.72726	2533.0596
518.94812	2640.5815
END IONS

BEGIN IONS
TITLE=9000: Scan 20145 (rt=3970.26) [D:\L4aex-Pool22-080823-03a_20231130140117.raw]
PEPMASS=627.88785 61012.25
CHARGE=2+
SCANS=20145
RAWSCANS=sn20145
RTINSECONDS=3970.2601
136.00233	2017.4448
138.0208	2378.1963
138.43367	2233.7939
148.69637	2222.2295
150.46613	1988.5796
167.85191	2081.4128
187.14807	2236.626
189.27031	2339.1431
196.68687	2116.7834
222.95952	2298.0593
256.07065	2551.3362
279.70032	2968.6892
294.75299	2995.0046
376.18375	2573.7009
455.52139	2659.6331
458.5365	2643.5652
475.9693	2748.5923
540.90472	2724.626
617.14264	3069.063
END IONS

BEGIN IONS
TITLE=9001: Scan 20150 (rt=3971.16) [D:\L4aex-Pool22-080823-03a_20231130140117.raw]
PEPMASS=511.2077 61634.031
CHARGE=4+
SCANS=20150
RAWSCANS=sn20150
RTINSECONDS=3971.1559
101.79284	1435.531
109.91145	1613.6794
115.2766	1598.8306
116.0324	1615.2896
121.32826	1900.7765
121.62449	1781.4805
121.90472	1810.4518
145.88599	1995.723
152.20503	1926.3179
154.90872	1972.1042
165.84819	2463.907
181.60712	4482.8115
196.28862	2322.2046
197.28357	2316.3269
198.73303	2379.8735
217.64784	2556.2456
229.35268	2296.4043
251.84731	2677.6243
320.09232	2487.9153
393.86246	2592.8083
540.61395	3007.668
611.91144	2850.4363
631.5965	2702.2068
END IONS

BEGIN IONS
TITLE=9002: Scan 20151 (rt=3971.33) [D:\L4aex-Pool22-080823-03a_20231130140117.raw]
PEPMASS=575.27747 83135.469
CHARGE=3+
SCANS=20151
RAWSCANS=sn20151
RTINSECONDS=3971.3317
148.44946	2603.3965
163.00946	2283.093
165.42032	2271.3796
181.59721	2842.2786
265.49954	2280.3704
528.44537	2607.0708
575.37732	43722.863
660.02246	3499.4175
963.84515	3128.7559
1102.272	3102.7493
1579.1001	3320.1921
END IONS

BEGIN IONS
TITLE=9003: Scan 20152 (rt=3971.51) [D:\L4aex-Pool22-080823-03a_20231130140117.raw]
PEPMASS=508.1243 52340.219
CHARGE=2+
SCANS=20152
RAWSCANS=sn20152
RTINSECONDS=3971.5111
104.15279	1396.5272
104.70894	1393.0981
113.52363	1948.2937
114.36494	1614.9453
129.85962	1746.8981
132.89645	1740.0775
133.3914	1716.7302
148.44847	2901.7959
159.38638	1978.8749
193.29971	2315.2114
287.13367	2787.9146
386.46414	2547.6375
589.44879	2719.6445
652.41254	2498.6704
724.60608	2653.7461
758.32806	4138.2861
953.22272	2749.9351
1007.9901	2956.5791
END IONS

BEGIN IONS
TITLE=9004: Scan 20153 (rt=3971.69) [D:\L4aex-Pool22-080823-03a_20231130140117.raw]
PEPMASS=601.90295 93604
CHARGE=3+
SCANS=20153
RAWSCANS=sn20153
RTINSECONDS=3971.6901
148.40491	2385.5486
148.42073	4846.6064
148.42897	6854.4097
148.4371	8199.376
148.45482	9141.7939
148.46313	7362.4155
148.47139	3380.8333
148.48714	2358.6296
148.49455	2622.7507
152.06897	1983.3809
153.07942	1964.3164
164.12315	2370.749
213.96754	2698.5073
307.13956	2558.6643
601.28339	5071.1836
828.82422	3534.8447
1176.0476	3335.8477
END IONS

BEGIN IONS
TITLE=9005: Scan 20158 (rt=3972.63) [D:\L4aex-Pool22-080823-03a_20231130140117.raw]
PEPMASS=567.35443 65755.406
CHARGE=2+
SCANS=20158
RAWSCANS=sn20158
RTINSECONDS=3972.628
108.31782	1522.7806
109.38275	1574.162
124.01592	1829.1161
125.81033	2024.9548
127.60664	1879.5143
127.73628	1852.2854
150.26216	1877.6896
152.14088	2168.5574
154.0858	2546.0337
178.20758	2107.4119
179.0764	2329.5864
181.60712	4530.915
190.25818	2180.3325
196.07254	2245.9956
222.05663	2368.3792
290.25735	2353.1438
471.27148	2534.939
567.19666	6322.4214
690.61676	2713.415
810.07446	2942.9619
1051.7024	2699.5652
1119.0227	2930.6345
END IONS

BEGIN IONS
TITLE=9006: Scan 20159 (rt=3972.81) [D:\L4aex-Pool22-080823-03a_20231130140117.raw]
PEPMASS=594.03554 59823.719
CHARGE=3+
SCANS=20159
RAWSCANS=sn20159
RTINSECONDS=3972.8074
148.44888	1895.4109
154.0865	2767.3977
160.06561	2597.6462
181.59872	2866.8142
199.02179	2308.7224
223.64508	2608.106
318.72263	2347.9177
454.71667	2769.8428
540.7774	2718.2168
558.78717	4657.9702
594.37408	10072.071
594.81348	4052.1609
956.58154	2863.7529
979.44031	2809.4578
1236.1187	3183.1372
END IONS

BEGIN IONS
TITLE=9007: Scan 20161 (rt=3973.17) [D:\L4aex-Pool22-080823-03a_20231130140117.raw]
PEPMASS=547.95319 50365.563
CHARGE=5+
SCANS=20161
RAWSCANS=sn20161
RTINSECONDS=3973.1662
117.85687	1620.0399
123.94068	5347.8345
131.03232	1905.6669
132.29128	2087.0364
141.89772	2020.4867
152.44235	1967.5673
182.49835	2551.4128
197.12839	2918.7014
203.89433	2348.6311
254.99536	2795.7373
281.02917	3129.0303
431.75012	2525.8005
631.8136	2806.3594
819.70001	2591.6926
819.96472	2461.3037
END IONS

BEGIN IONS
TITLE=9008: Scan 20164 (rt=3973.7) [D:\L4aex-Pool22-080823-03a_20231130140117.raw]
PEPMASS=498.59314 38207.25
CHARGE=2+
SCANS=20164
RAWSCANS=sn20164
RTINSECONDS=3973.7031
119.60597	1917.8337
127.05274	1638.0997
127.16739	1832.6902
136.6642	1764.6392
174.87898	2290.3469
179.06288	2132.929
201.06297	2381.6421
235.01945	2435.3477
284.13284	2703.6577
308.69077	2551.1802
671.42877	3225.6287
758.71429	2698.5676
END IONS

BEGIN IONS
TITLE=9009: Scan 20166 (rt=3974.06) [D:\L4aex-Pool22-080823-03a_20231130140117.raw]
PEPMASS=600.92017 69383.844
CHARGE=2+
SCANS=20166
RAWSCANS=sn20166
RTINSECONDS=3974.0582
113.58122	1487.8561
117.95073	1963.2775
128.16808	2086.7815
130.79318	2195.5139
142.05687	1876.2607
143.13368	1986.3201
148.44905	2493.5354
148.78659	2262.9832
166.54985	2627.8152
172.49898	2582.6501
181.59586	3078.9463
182.10553	2049.6335
207.24869	2848.1548
323.40714	2569.541
359.16705	2517.1956
413.84674	3253.1836
454.33286	2559.6475
517.76312	2628.0557
519.41333	2619.2988
601.28259	3850.1804
601.39044	6942.394
783.98749	2749.3586
END IONS

BEGIN IONS
TITLE=9010: Scan 20168 (rt=3974.41) [D:\L4aex-Pool22-080823-03a_20231130140117.raw]
PEPMASS=645.39362 32440.438
CHARGE=3+
SCANS=20168
RAWSCANS=sn20168
RTINSECONDS=3974.4121
162.47215	2155.2202
181.60652	2178.7002
182.00925	2136.4409
193.74915	2610.9131
243.7424	2790.1965
415.02762	3152.4692
429.7684	2427.8369
456.90674	2475.4126
981.05359	2867.9934
1673.135	3151.4331
1836.0916	3230.4011
END IONS

BEGIN IONS
TITLE=9011: Scan 20169 (rt=3974.59) [D:\L4aex-Pool22-080823-03a_20231130140117.raw]
PEPMASS=472.57535 42162.875
CHARGE=2+
SCANS=20169
RAWSCANS=sn20169
RTINSECONDS=3974.5925
106.69131	1568.8838
108.28351	1345.5012
110.15485	1655.2391
140.10115	2085.207
148.44957	2070.9514
149.62068	1837.3148
165.93079	2341.2686
239.13988	2520.0347
314.47678	2371.5222
327.76294	2818.3008
347.40897	2506.1204
687.44244	2683.0295
721.48096	3472.199
END IONS

BEGIN IONS
TITLE=9012: Scan 20172 (rt=3975.04) [D:\L4aex-Pool22-080823-03a_20231130140117.raw]
PEPMASS=531.77209 37290.625
CHARGE=3+
SCANS=20172
RAWSCANS=sn20172
RTINSECONDS=3975.0354
149.10405	2106.5146
164.22913	2638.6467
172.84859	2601.564
181.60655	3122.1262
203.45882	3121.8384
291.20477	2571.6055
322.13391	2589.3069
469.20047	2855.0496
579.51947	2750.2217
1554.9637	2989.8108
END IONS

BEGIN IONS
TITLE=9013: Scan 20173 (rt=3975.3) [D:\L4aex-Pool22-080823-03a_20231130140117.raw]
PEPMASS=529.54236 68278.375
CHARGE=2+
SCANS=20173
RAWSCANS=sn20173
RTINSECONDS=3975.2962
107.72224	1977.9792
115.06032	1654.5863
115.31856	1676.7922
120.57301	2203.4932
121.57836	1963.0548
124.61507	1856.4202
126.01416	2028.2611
127.42194	1989.6699
135.17874	1886.1991
136.16286	1751.9805
137.9883	1911.2288
142.36795	1972.598
148.44882	2149.3472
169.04189	2086.0415
181.60641	3447.1995
190.02612	2241.261
200.29869	2268.7393
201.84203	2488.0032
205.95917	2068.2588
211.40472	2537.26
220.82813	2913.1479
240.783	2864.2419
271.23929	2341.9211
272.52213	2214.9285
445.14026	2915.8589
692.198	2599.5339
894.46362	3038.1492
END IONS

BEGIN IONS
TITLE=9014: Scan 20178 (rt=3976.25) [D:\L4aex-Pool22-080823-03a_20231130140117.raw]
PEPMASS=546.11658 54082.406
CHARGE=3+
SCANS=20178
RAWSCANS=sn20178
RTINSECONDS=3976.2467
139.45459	1946.093
140.92273	2118.1362
141.1006	2166.1716
148.44838	3591.0039
177.13977	2957.0308
181.60611	3446.2344
186.48909	2216.238
194.59378	2355.7922
229.54459	2205.6609
275.95361	2734.053
416.57281	2539.7759
531.35883	2753.428
599.64844	3063.5947
954.50702	2798.2778
1542.0125	3873.8872
1553.3524	3206.2776
END IONS

BEGIN IONS
TITLE=9015: Scan 20179 (rt=3976.43) [D:\L4aex-Pool22-080823-03a_20231130140117.raw]
PEPMASS=510.33416 69273.688
CHARGE=5+
SCANS=20179
RAWSCANS=sn20179
RTINSECONDS=3976.4263
127.84338	1720.7028
128.50951	1707.7341
139.33662	2120.0876
144.67545	1757.4576
154.08542	2298.1335
154.09305	2375.8984
154.4841	2046.723
212.87378	2456.7085
219.39482	2473.4009
221.42036	2268.9573
252.72075	2778.9834
259.87836	2588.741
282.48178	2496.1067
299.47327	2622.3896
300.2561	2602.948
317.42374	2858.5764
334.35532	2624.1025
468.94586	2592.3457
485.24994	2844.0166
630.83282	2863.1787
686.37848	2763.8801
752.99298	3082.752
933.56409	3739.615
END IONS

BEGIN IONS
TITLE=9016: Scan 20181 (rt=3976.78) [D:\L4aex-Pool22-080823-03a_20231130140117.raw]
PEPMASS=479.22332 62261.5
CHARGE=2+
SCANS=20181
RAWSCANS=sn20181
RTINSECONDS=3976.7824
127.80157	1994.6749
129.97566	1878.8495
132.26451	2414.9939
139.91484	2733.8394
148.44125	2365.1094
157.3414	2249.2908
160.45349	2290.5398
169.88406	2284.009
189.192	2387.458
211.00697	2186.5986
211.59999	2330.9651
213.64857	2615.8391
397.67252	3084.7417
452.73196	2688.0364
478.32266	8086.0503
542.26044	2737.1746
723.55255	3028.8096
END IONS

BEGIN IONS
TITLE=9017: Scan 20182 (rt=3976.96) [D:\L4aex-Pool22-080823-03a_20231130140117.raw]
PEPMASS=617.0343 78843.188
CHARGE=3+
SCANS=20182
RAWSCANS=sn20182
RTINSECONDS=3976.9603
148.45018	2286.9758
152.01576	2107.6377
153.26172	2135.4841
153.49098	2976.9355
159.15825	2057.0417
159.95122	2075.1511
182.08357	2334.6072
192.94484	2830.1113
196.94191	2032.5444
209.62535	2273.2686
218.27124	2600.3435
224.72534	2312.7817
246.14825	2363.9744
246.31743	2452.9539
246.9382	2687.3765
264.89536	2278.5986
277.92227	3785.8179
417.20288	3194.5046
494.19083	2526.9543
517.80328	3038.4343
568.68066	2892.248
1214.7375	3301.2373
1296.9001	3006.7334
1493.8856	3040.2034
1788.2454	3238.3235
END IONS

BEGIN IONS
TITLE=9018: Scan 20183 (rt=3977.14) [D:\L4aex-Pool22-080823-03a_20231130140117.raw]
PEPMASS=586.59438 63325.719
CHARGE=3+
SCANS=20183
RAWSCANS=sn20183
RTINSECONDS=3977.1406
110.74134	1807.1801
120.74716	1660.369
123.18489	2009.8427
132.37062	1978.0632
154.08614	2620.7351
183.32408	2117.1221
196.41602	2212.1438
208.06456	2717.3225
240.97804	2468.3398
269.53946	2461.2576
585.30884	11929.457
586.31378	3660.1362
691.47339	2531.3579
762.64325	2859.0571
948.20386	2795.7012
974.04358	3120.8176
1056.2424	2772.9001
END IONS

BEGIN IONS
TITLE=9019: Scan 20187 (rt=3977.86) [D:\L4aex-Pool22-080823-03a_20231130140117.raw]
PEPMASS=597.13264 100135.13
CHARGE=2+
SCANS=20187
RAWSCANS=sn20187
RTINSECONDS=3977.8587
130.29692	1803.3521
145.0769	1804.6589
148.39661	2083.9138
148.40517	2355.4404
148.41472	2416.8711
148.42336	4058.4932
148.43233	6115.5508
148.45215	11539.471
148.46167	7623.0977
148.47054	4589.917
148.47946	3382.5879
148.48788	2083.1963
155.6973	2036.4476
181.20259	2519.0205
188.68045	2251.4631
243.46364	2556.113
268.33261	2373.0918
286.1116	2592.9128
348.18936	2689.1658
520.27545	3211.6912
629.65985	2414.8125
951.52686	3090.0789
1050.7939	3410.9656
END IONS

BEGIN IONS
TITLE=9020: Scan 20191 (rt=3978.61) [D:\L4aex-Pool22-080823-03a_20231130140117.raw]
PEPMASS=575.35986 94927.813
CHARGE=2+
SCANS=20191
RAWSCANS=sn20191
RTINSECONDS=3978.6099
115.26065	1544.1335
122.10683	1766.3146
124.13276	1574.7534
133.71681	1532.6777
136.90164	1685.0319
231.26427	2607.4736
288.19183	7599.2769
379.25562	6139.5728
557.36658	2584.5906
575.37695	41539.926
609.22772	2657.1812
675.07306	2877.1731
910.85956	3196.6677
1100.0601	4651.8076
END IONS

BEGIN IONS
TITLE=9021: Scan 20192 (rt=3978.79) [D:\L4aex-Pool22-080823-03a_20231130140117.raw]
PEPMASS=578.42501 46540.625
CHARGE=3+
SCANS=20192
RAWSCANS=sn20192
RTINSECONDS=3978.7904
145.10796	1821.6305
150.08054	1661.4604
193.21988	2218.7932
203.70389	2392.4561
217.05521	2351.051
252.75961	2471.0571
272.57999	2515.2739
303.32556	2842.3682
338.41074	2862.6284
355.07022	7280.4531
410.50381	2794.481
1161.2501	3015.8967
END IONS

BEGIN IONS
TITLE=9022: Scan 20194 (rt=3979.15) [D:\L4aex-Pool22-080823-03a_20231130140117.raw]
PEPMASS=508.57535 45722.125
CHARGE=2+
SCANS=20194
RAWSCANS=sn20194
RTINSECONDS=3979.1491
104.51476	1376.6099
108.47716	1474.5341
110.18141	1437.3719
111.48991	1586.3708
112.78689	1464.0446
113.86479	1988.8214
113.89005	1453.8789
114.66859	1612.6323
120.28474	1678.0786
139.64069	2117.6643
151.20595	2089.0371
193.71378	2339.4297
318.10721	2479.3887
334.8537	2915.1602
336.58435	2583.8164
508.32773	3529.9783
965.15045	2860.6235
END IONS

BEGIN IONS
TITLE=9023: Scan 20197 (rt=3979.68) [D:\L4aex-Pool22-080823-03a_20231130140117.raw]
PEPMASS=513.0817 54089.875
CHARGE=4+
SCANS=20197
RAWSCANS=sn20197
RTINSECONDS=3979.683
100.69785	1399.7086
102.32934	1595.9613
103.84991	1396.9829
104.1367	1575.2913
106.12192	1501.3508
109.0254	1801.8511
109.42296	1510.3074
110.3487	1523.6024
112.27788	1766.6584
115.54078	2036.6915
118.50658	1843.1321
133.88272	2307.0999
142.495	1757.7839
145.2075	1991.0483
190.73065	2289.4849
358.27722	2896.4404
410.84341	2937.1013
418.21753	2908.624
521.67053	2672.1121
571.48517	3343.8445
783.63123	3012.7222
END IONS

BEGIN IONS
TITLE=9024: Scan 20200 (rt=3980.22) [D:\L4aex-Pool22-080823-03a_20231130140117.raw]
PEPMASS=595.87587 44122.219
CHARGE=2+
SCANS=20200
RAWSCANS=sn20200
RTINSECONDS=3980.2176
165.58328	2302.47
166.04463	2221.4355
181.5968	3827.759
228.99406	2832.2739
276.92599	2507.4443
376.90347	2712.9451
425.94992	2960.1387
595.37537	3295.3557
915.11945	3804.6021
1095.9907	2786.1794
1599.6237	3103.4951
END IONS

BEGIN IONS
TITLE=9025: Scan 20202 (rt=3980.58) [D:\L4aex-Pool22-080823-03a_20231130140117.raw]
PEPMASS=544.60419 42182.469
CHARGE=3+
SCANS=20202
RAWSCANS=sn20202
RTINSECONDS=3980.5769
149.53798	2034.577
153.59026	2393.3579
155.13686	2020.3314
157.93089	1948.1409
183.09848	2509.6423
263.16019	2698.0667
327.53229	2506.0818
372.3671	2519.322
414.5466	2759.1194
582.15564	2870.0027
1330.8771	2945.6633
1458.4602	3344.4304
END IONS

BEGIN IONS
TITLE=9026: Scan 20203 (rt=3980.76) [D:\L4aex-Pool22-080823-03a_20231130140117.raw]
PEPMASS=550.75443 100627.59
CHARGE=2+
SCANS=20203
RAWSCANS=sn20203
RTINSECONDS=3980.7557
105.22338	1542.1227
109.11333	1940.5181
115.38491	1600.4734
121.44869	1845.8723
134.66313	1746.8408
139.39362	1766.4475
148.4416	2690.397
172.09711	2198.0786
181.60739	3435.948
182.6333	2183.031
185.00504	2227.5984
258.88278	2554.6943
263.16031	3122.5444
269.66245	2815.2393
288.11115	2351.3198
352.59698	2338.7234
356.61191	2343.5315
378.54813	2486.4531
401.25925	2517.9272
428.44525	2688.9539
452.03864	2732.8562
459.01199	2837.7107
479.83765	2587.9526
550.3454	14948.385
651.90405	2740.6995
688.57727	2934.978
688.94659	2694.0393
728.26404	2668.5015
840.96497	2846.1802
881.81262	2916.4329
943.85822	2819.6868
END IONS

BEGIN IONS
TITLE=9027: Scan 20204 (rt=3980.93) [D:\L4aex-Pool22-080823-03a_20231130140117.raw]
PEPMASS=608.44969 126450.75
CHARGE=2+
SCANS=20204
RAWSCANS=sn20204
RTINSECONDS=3980.9344
147.74159	1856.4778
148.40163	3056.3594
148.40913	2311.2495
148.41919	3257.6758
148.42755	6548.7246
148.43692	8551.7373
148.45692	7685.7397
148.46652	4726.6284
148.47627	2262.4448
148.48453	2666.4094
148.49277	3064.9465
148.52861	2128.573
148.54585	2083.8357
151.56929	2024.8563
156.21594	1993.2633
160.66214	1866.6489
178.34062	2548.6194
181.5979	3979.9331
208.69891	2296.7329
244.69977	2353.2097
252.82832	3067.6487
284.91901	2478.05
308.46194	2777.5691
319.63391	2835.0288
438.84326	2823.7083
550.73029	2550.6233
609.30902	4823.2695
1068.9802	2700.6992
1381.6998	2924.0093
1508.7653	3485.7644
1541.3611	2977.6646
1597.6692	3430.8586
END IONS

BEGIN IONS
TITLE=9028: Scan 20207 (rt=3981.46) [D:\L4aex-Pool22-080823-03a_20231130140117.raw]
PEPMASS=568.73127 40831.594
CHARGE=3+
SCANS=20207
RAWSCANS=sn20207
RTINSECONDS=3981.4592
140.48314	2226.874
148.44313	3214.4275
159.96918	2075.9072
179.46574	2457.3757
181.60672	2572.1614
221.02879	2432.0479
269.93747	2772.4539
475.91614	2611.0444
611.58893	2677.0728
655.12231	2593.3616
1218.7607	2807.0183
1330.6707	3389.8135
END IONS

BEGIN IONS
TITLE=9029: Scan 20208 (rt=3981.69) [D:\L4aex-Pool22-080823-03a_20231130140117.raw]
PEPMASS=567.43329 58609.875
CHARGE=2+
SCANS=20208
RAWSCANS=sn20208
RTINSECONDS=3981.6925
107.3942	1559.2811
114.9993	1577.6447
116.29175	1632.0951
122.14964	1907.6921
131.40868	2054.5767
143.15912	2052.3708
151.56641	2257.9141
154.08583	2168.9871
161.43459	1696.6318
205.47305	2157.208
308.36496	2694.3101
359.38248	2461.7441
497.789	2778.593
520.052	2896.0496
567.29645	3389.4377
742.58606	2550.4868
885.32324	3460.7334
887.54993	3386.8154
998.61749	2759.5181
END IONS

BEGIN IONS
TITLE=9030: Scan 20212 (rt=3982.42) [D:\L4aex-Pool22-080823-03a_20231130140117.raw]
PEPMASS=603.88513 37592.156
CHARGE=2+
SCANS=20212
RAWSCANS=sn20212
RTINSECONDS=3982.4157
112.50718	1488.3088
133.0856	2719.542
148.44896	2741.1907
152.608	1990.5172
181.59656	2410.9946
184.42902	2167.1055
194.06346	2688.4521
281.41782	2422.1887
282.53625	2297.0977
367.70148	2496.4631
484.664	2492.9509
798.2616	3228.8831
END IONS

BEGIN IONS
TITLE=9031: Scan 20217 (rt=3983.31) [D:\L4aex-Pool22-080823-03a_20231130140117.raw]
PEPMASS=525.04954 92500.156
CHARGE=2+
SCANS=20217
RAWSCANS=sn20217
RTINSECONDS=3983.3112
162.93584	1909.8661
172.09671	2288.1672
181.60594	3921.3716
201.97827	2427.7346
235.12532	2418.8875
266.6344	2683.0603
288.29898	3163.5999
289.96564	2238.511
293.61588	2594.1255
295.47327	2665.2747
300.90485	2202.9309
410.94003	2715.5737
423.81476	2705.979
458.69479	3310.1025
481.38315	2566.5085
525.28839	24762.762
526.29199	7476.0498
764.073	2757.1316
861.49487	2691.6763
1248.3215	3350.1504
END IONS

BEGIN IONS
TITLE=9032: Scan 20218 (rt=3983.49) [D:\L4aex-Pool22-080823-03a_20231130140117.raw]
PEPMASS=459.83662 73259.75
CHARGE=3+
SCANS=20218
RAWSCANS=sn20218
RTINSECONDS=3983.4898
104.379	1407.0358
104.49204	1310.7366
105.09376	1439.7611
130.64824	1807.3402
154.08653	2695.2622
169.34085	2118.1689
179.1553	2134.2354
181.60689	2700.8494
191.86774	2638.7639
197.12849	3909.1199
218.09354	2634.1077
239.86392	2296.7097
272.06647	2494.9866
359.94254	2659.8352
368.26639	2808.0618
397.08185	2612.0754
397.64194	3034.8589
460.28403	5118.1133
497.82373	3128.2939
601.72797	2854.095
684.9826	3345.647
696.2041	2698.3274
709.07031	2559.5217
757.46698	3400.1968
END IONS

BEGIN IONS
TITLE=9033: Scan 20219 (rt=3983.67) [D:\L4aex-Pool22-080823-03a_20231130140117.raw]
PEPMASS=556.0877 69632.813
CHARGE=2+
SCANS=20219
RAWSCANS=sn20219
RTINSECONDS=3983.6678
108.49972	1440.0968
110.06405	1485.0272
111.6157	1650.8627
112.58507	1660.7747
116.9472	1903.0973
119.0376	1773.5952
122.18572	1610.5143
124.06181	1921.3372
150.9151	1948.9015
154.69987	2140.4912
156.86964	2069.0339
175.40842	2425.8511
200.11108	2447.9941
204.21365	2388.4775
322.92014	2603.6594
330.62756	2933.0488
555.24182	22327.338
658.23706	2723.7771
END IONS

BEGIN IONS
TITLE=9034: Scan 20220 (rt=3983.85) [D:\L4aex-Pool22-080823-03a_20231130140117.raw]
PEPMASS=575.04272 92959.406
CHARGE=3+
SCANS=20220
RAWSCANS=sn20220
RTINSECONDS=3983.8483
148.44922	3978.3213
160.8438	2014.9523
181.59726	2408.571
236.43347	2281.5396
240.2272	2636.2634
246.0329	2312.6494
264.38214	2353.6389
288.19141	3716.0498
290.07684	2346.1113
320.08707	3007.9189
575.37744	43643.48
649.36371	2387.0825
673.51044	2641.603
887.47589	2912.2681
1064.7119	2870.053
1395.8124	2705.7368
END IONS

BEGIN IONS
TITLE=9035: Scan 20224 (rt=3984.55) [D:\L4aex-Pool22-080823-03a_20231130140117.raw]
PEPMASS=441.27851 80887.469
CHARGE=2+
SCANS=20224
RAWSCANS=sn20224
RTINSECONDS=3984.5509
107.96709	2640.0647
115.60865	1564.0942
115.76227	1652.0908
122.22639	1676.9629
130.55679	1731.7252
154.08574	3103.1606
157.52029	2069.2405
167.59288	2255.2334
194.02592	2336.5928
197.12857	3285.4165
209.80215	2239.033
232.14323	2604.6182
298.17853	2850.9675
320.86212	2343.6479
441.27814	10604.42
441.77878	3509.7161
523.30695	4061.5825
595.26001	2667.0259
645.42212	3193.6743
682.57025	2979.563
707.42029	3579.3752
881.55554	5557.4746
882.56146	2951.9148
END IONS

BEGIN IONS
TITLE=9036: Scan 20226 (rt=3984.96) [D:\L4aex-Pool22-080823-03a_20231130140117.raw]
PEPMASS=507.32547 45570.75
CHARGE=2+
SCANS=20226
RAWSCANS=sn20226
RTINSECONDS=3984.9581
107.2874	1592.6934
108.29434	1537.3566
111.42645	1874.5071
113.44244	1825.5
114.9941	1607.0106
140.58574	2515.9199
152.99814	2075.0964
170.93109	2101.4353
181.59613	2562.9321
192.20018	2295.9497
252.60332	2893.3169
298.14438	2579.4849
300.21124	2274.0042
305.30032	2560.7419
310.67368	2531.5972
700.39429	2742.822
END IONS

BEGIN IONS
TITLE=9037: Scan 20228 (rt=3985.31) [D:\L4aex-Pool22-080823-03a_20231130140117.raw]
PEPMASS=681.41876 39727.219
CHARGE=3+
SCANS=20228
RAWSCANS=sn20228
RTINSECONDS=3985.312
170.07768	2741.5857
170.50352	1998.0354
174.20055	2014.1261
178.20811	2714.9094
185.36185	2669.718
192.26469	2305.8533
224.77739	2568.0183
266.06067	2381.9521
307.29922	2668.8005
339.31882	2497.4734
349.18246	2634.5347
374.22079	2509.5886
859.43677	3048.9436
END IONS

BEGIN IONS
TITLE=9038: Scan 20230 (rt=3985.67) [D:\L4aex-Pool22-080823-03a_20231130140117.raw]
PEPMASS=556.43787 72938.5
CHARGE=4+
SCANS=20230
RAWSCANS=sn20230
RTINSECONDS=3985.6731
109.15014	1533.9445
109.39511	1552.9376
110.56087	1712.09
111.24887	1892.2687
115.19279	1527.781
129.19731	1851.1377
133.15932	1944.7002
137.73433	1964.4269
147.48318	1966.3575
148.44362	2816.9468
150.11473	2344.2551
150.4057	1807.384
157.61063	1883.4481
161.05632	2776.5798
183.58092	2307.3789
221.31116	2505.812
222.8483	2587.1687
251.23747	2478.6077
288.34683	2774.4983
555.24115	8591.4395
556.24493	8497.9551
570.57697	2553.8865
633.05878	2521.6338
697.00647	3102.0308
END IONS

BEGIN IONS
TITLE=9039: Scan 20234 (rt=3986.38) [D:\L4aex-Pool22-080823-03a_20231130140117.raw]
PEPMASS=548.25977 55043.594
CHARGE=3+
SCANS=20234
RAWSCANS=sn20234
RTINSECONDS=3986.3822
159.47478	2316.6299
172.38963	2070.0242
175.56879	2328.342
181.60638	2471.4612
185.08328	1988.2808
232.00089	2434.1614
314.75833	2748.635
370.43219	3064.8792
390.63132	2678.5403
453.57922	2468.6096
456.89355	3153.7695
527.44006	2994.8203
688.5625	3064.5593
738.58301	2709.3013
813.06573	3077.5269
1175.6376	3024.0662
END IONS

BEGIN IONS
TITLE=9040: Scan 20235 (rt=3986.56) [D:\L4aex-Pool22-080823-03a_20231130140117.raw]
PEPMASS=633.01775 53899
CHARGE=5+
SCANS=20235
RAWSCANS=sn20235
RTINSECONDS=3986.5611
151.88567	1961.7424
152.89304	1764.7601
153.21936	1831.7133
156.11307	1907.1671
164.2027	2516.0095
164.3358	1913.7716
180.52261	2280.9551
225.99286	2207.708
229.55292	2793.0854
232.05724	2080.2234
233.43904	2751.8596
242.19589	2286.5198
265.76489	2238.5178
284.70282	2336.8521
336.06134	2363.9272
408.31989	2420.4934
455.85385	2419.7712
470.95239	2436.8474
510.20102	2918.1946
534.72003	2660.917
712.2406	2860.3672
END IONS

BEGIN IONS
TITLE=9041: Scan 20236 (rt=3986.74) [D:\L4aex-Pool22-080823-03a_20231130140117.raw]
PEPMASS=524.26294 52661.594
CHARGE=2+
SCANS=20236
RAWSCANS=sn20236
RTINSECONDS=3986.7416
101.08546	1533.4563
101.50757	1336.3174
102.97162	1344.2629
103.53984	1291.8844
103.97913	1543.7622
112.37	1509.3419
118.8712	1706.7947
135.32309	2106.3909
144.03677	1895.7383
151.89967	2308.5732
160.07332	2205.4712
191.1082	2627.1758
407.5484	2864.0923
438.84146	9100.3643
642.97791	2770.814
666.77118	2915.4846
825.40076	3018.907
END IONS

BEGIN IONS
TITLE=9042: Scan 20237 (rt=3986.92) [D:\L4aex-Pool22-080823-03a_20231130140117.raw]
PEPMASS=554.71338 113419.22
CHARGE=3+
SCANS=20237
RAWSCANS=sn20237
RTINSECONDS=3986.9213
140.06566	1958.6454
148.44989	2029.1459
158.99725	2002.3236
192.18716	2245.3506
275.15833	2608.1484
289.77365	2715.9355
307.70279	2574.6614
354.3363	2756.4778
555.16919	3363.2356
555.24121	76169.055
748.40851	2522.4185
END IONS

BEGIN IONS
TITLE=9043: Scan 20240 (rt=3987.36) [D:\L4aex-Pool22-080823-03a_20231130140117.raw]
PEPMASS=494.61676 76185.594
CHARGE=3+
SCANS=20240
RAWSCANS=sn20240
RTINSECONDS=3987.3631
131.81319	2095.4929
137.15709	2358.7742
153.03078	2126.5564
153.46689	1952.7677
172.0965	3451.8684
217.96484	2387.8513
229.57837	2269.0183
276.20288	2565.8171
303.95624	2405.8433
313.26599	2503.6135
444.3475	2698.7566
560.53455	3168.1482
723.71429	2640.7407
741.92084	3060.3232
761.75372	3364.1155
938.49823	3106.3835
976.49799	2874.7893
981.52124	7762.082
982.52667	5233.9111
1261.1626	3029.8333
END IONS

BEGIN IONS
TITLE=9044: Scan 20241 (rt=3987.62) [D:\L4aex-Pool22-080823-03a_20231130140117.raw]
PEPMASS=741.42223 112187.5
CHARGE=2+
SCANS=20241
RAWSCANS=sn20241
RTINSECONDS=3987.6239
149.045	2371.6077
184.00266	2506.2935
197.12737	2118.1616
230.16954	2453.7478
257.45236	3160.312
294.47083	2526.0974
299.06201	5228.8159
359.02853	2341.4316
366.40012	2660.6133
511.84357	2860.6777
741.42212	35679.039
741.92505	12951.395
1481.8347	12668.908
1482.843	6417.4814
END IONS

BEGIN IONS
TITLE=9045: Scan 20242 (rt=3987.86) [D:\L4aex-Pool22-080823-03a_20231130140117.raw]
PEPMASS=549.40941 68734.625
CHARGE=2+
SCANS=20242
RAWSCANS=sn20242
RTINSECONDS=3987.8619
148.1703	2252.3062
151.1871	1732.989
181.60745	2643.1443
283.22281	2471.5049
303.08905	2976.657
345.08463	2796.3784
513.19458	2896.668
520.19489	3492.0852
550.34583	17119.234
597.77277	2879.1111
626.93018	2911.3772
681.52887	2844.5969
843.71313	3116.6226
1085.1772	2837.4539
1543.1693	3036.4502
1564.3127	2644.9133
END IONS

BEGIN IONS
TITLE=9046: Scan 20245 (rt=3988.4) [D:\L4aex-Pool22-080823-03a_20231130140117.raw]
PEPMASS=458.65894 47995.438
CHARGE=2+
SCANS=20245
RAWSCANS=sn20245
RTINSECONDS=3988.3992
154.08646	3694.0913
171.11317	4244.7754
175.26561	2296.345
177.40202	2334.1577
191.26538	2539.5393
204.04233	2215.0166
221.8718	2433.0251
255.18872	2584.6343
331.23495	2829.1716
574.56207	2922.6248
647.90063	2962.689
1131.7603	3237.8101
1341.7831	3109.6604
END IONS

BEGIN IONS
TITLE=9047: Scan 20246 (rt=3988.58) [D:\L4aex-Pool22-080823-03a_20231130140117.raw]
PEPMASS=592.65584 75365.75
CHARGE=2+
SCANS=20246
RAWSCANS=sn20246
RTINSECONDS=3988.5768
111.07188	1882.3152
126.16624	1891.5719
132.4942	1986.3182
134.64894	2057.9973
142.94719	1959.1324
143.86806	1788.0945
149.94186	2104.55
150.487	1802.3276
165.44852	2281.9985
170.81674	2078.6602
181.59741	2496.3423
218.06294	2182.1919
223.27074	2285.0273
285.00986	5282.4961
355.06992	12076.784
410.68503	2531.3379
445.43118	2366.0322
463.10333	2546.4019
466.40451	2535.553
499.79849	2555.822
531.81	2899.1077
563.54193	2850.9873
593.38458	3035.2832
849.96912	3090.6895
END IONS

BEGIN IONS
TITLE=9048: Scan 20253 (rt=3989.83) [D:\L4aex-Pool22-080823-03a_20231130140117.raw]
PEPMASS=482.77413 51060.125
CHARGE=5+
SCANS=20253
RAWSCANS=sn20253
RTINSECONDS=3989.8261
108.09009	1515.2694
110.41155	1575.7441
110.5302	1832.76
111.79258	1709.3091
113.44835	1671.2745
116.29034	1714.0175
131.36943	1797.441
151.35677	1811.8802
166.90645	2165.8813
174.36121	2176.7463
181.05991	2270.884
226.35403	2544.7913
241.72095	2755.4282
272.04956	2509.8389
349.31839	2428.6257
413.49683	2563.4521
522.5976	3286.1289
586.21631	3170.4426
650.48627	3315.6116
END IONS

BEGIN IONS
TITLE=9049: Scan 20254 (rt=3990) [D:\L4aex-Pool22-080823-03a_20231130140117.raw]
PEPMASS=434.94731 70747.188
CHARGE=3+
SCANS=20254
RAWSCANS=sn20254
RTINSECONDS=3990.0017
122.54632	2049.2327
133.36493	1805.474
148.44237	3249.908
154.08644	3431.5234
158.9632	2134.1716
161.63733	1875.396
163.78633	2066.5376
184.64186	2360.5659
197.1279	3293.9746
215.51926	2595.6787
263.16083	4029.5508
275.2128	2747.2412
336.2175	2323.2876
368.06454	3199.0908
399.59787	2904.2852
410.56107	2819.7319
435.28177	9032.665
444.54755	2628.4817
1092.3158	2510.0168
1278.8083	3143.4373
END IONS

BEGIN IONS
TITLE=9050: Scan 20259 (rt=3990.93) [D:\L4aex-Pool22-080823-03a_20231130140117.raw]
PEPMASS=542.35046 66115.813
CHARGE=3+
SCANS=20259
RAWSCANS=sn20259
RTINSECONDS=3990.9315
151.54788	2236.2639
168.52652	2199.1821
172.68863	2068.1592
181.60693	2785.3313
197.35043	2171.4512
212.64574	2556.1091
304.33249	2791.7561
542.12213	4020.1045
542.27179	4493.813
610.78522	2713.283
648.50787	2843.2312
681.83386	3390.0232
710.77405	2992.3193
832.28601	2986.801
923.29669	2739.5569
1160.2751	3052.4519
1198.7256	2939.2939
1230.0052	2745.3823
1285.1256	3187.0259
END IONS

BEGIN IONS
TITLE=9051: Scan 20262 (rt=3991.47) [D:\L4aex-Pool22-080823-03a_20231130140117.raw]
PEPMASS=549.40985 55124.188
CHARGE=2+
SCANS=20262
RAWSCANS=sn20262
RTINSECONDS=3991.4683
107.96735	1648.1903
115.992	1446.4279
123.94059	5019.5332
127.90485	1658.0948
137.42606	1957.4465
140.07895	1911.5099
175.42236	2090.7671
239.60063	2312.8342
282.61719	3287.3147
355.54776	2420.8655
488.31686	2765.8254
508.61752	2630.9299
541.19781	2844.1421
622.72235	2599.6306
705.13257	2653.6592
806.12421	2907.7708
1021.5702	3248.9187
END IONS

BEGIN IONS
TITLE=9052: Scan 20264 (rt=3991.83) [D:\L4aex-Pool22-080823-03a_20231130140117.raw]
PEPMASS=496.3074 58795.875
CHARGE=2+
SCANS=20264
RAWSCANS=sn20264
RTINSECONDS=3991.8287
129.30856	1739.4786
131.62579	2009.3585
134.44853	1820.8134
148.4424	3315.1851
151.65532	2016.1343
152.51013	2082.6038
164.02423	1943.6608
167.93547	2211.3838
176.86926	2123.4802
179.8149	2083.0706
184.90881	2051.6255
231.0641	2538.3264
263.38385	2479.1995
330.09451	2554.8555
446.67963	2755.2571
496.33389	3579.7124
497.31952	3432.2964
896.1441	2804.8289
904.37549	2695.8318
1080.4912	2758.6636
END IONS

BEGIN IONS
TITLE=9053: Scan 20265 (rt=3992.01) [D:\L4aex-Pool22-080823-03a_20231130140117.raw]
PEPMASS=578.06836 53234.125
CHARGE=2+
SCANS=20265
RAWSCANS=sn20265
RTINSECONDS=3992.0067
111.39565	1743.1072
112.38038	1748.6937
118.87556	1818.6409
123.38659	1875.0961
123.80977	1655.2596
134.68219	2032.6191
145.42377	2029.7859
151.6613	2163.8503
170.58446	2258.9648
177.76828	2190.2864
191.58876	2504.9441
242.93655	2312.0974
323.37839	2712.7871
426.82877	2574.4507
585.48804	2991.9624
819.1936	2749.9558
972.48175	2792.6421
1061.6576	2828.4482
END IONS

BEGIN IONS
TITLE=9054: Scan 20266 (rt=3992.18) [D:\L4aex-Pool22-080823-03a_20231130140117.raw]
PEPMASS=579.99719 56736.813
CHARGE=2+
SCANS=20266
RAWSCANS=sn20266
RTINSECONDS=3992.1843
111.73308	2074.5317
111.84588	1765.1315
111.8503	2001.9365
112.41295	1545.2874
130.308	1989.8611
140.03635	2107.7324
148.23021	2320.5664
148.44885	2581.2043
151.52097	1959.7064
159.65596	2188.6411
161.48373	2348.5603
172.09705	2226.4812
227.18654	2516.333
231.64197	2585.3049
272.07236	2497.292
298.41095	2683.6135
396.25742	3535.6895
504.4812	2634.9937
511.39096	2619.3545
579.26025	4218.123
END IONS

BEGIN IONS
TITLE=9055: Scan 20267 (rt=3992.36) [D:\L4aex-Pool22-080823-03a_20231130140117.raw]
PEPMASS=645.71078 39347.75
CHARGE=2+
SCANS=20267
RAWSCANS=sn20267
RTINSECONDS=3992.3607
134.00948	1900.6293
136.37172	2147.8694
139.80751	2165.6953
148.4483	2747.9314
256.93967	2575.6416
260.86826	2223.147
287.82236	2398.0518
591.9079	2597.0789
755.74017	2868.8281
872.88916	3075.8508
1080.5109	3265.2405
1247.7439	3869.126
END IONS

BEGIN IONS
TITLE=9056: Scan 20269 (rt=3992.72) [D:\L4aex-Pool22-080823-03a_20231130140117.raw]
PEPMASS=625.39087 41181.844
CHARGE=3+
SCANS=20269
RAWSCANS=sn20269
RTINSECONDS=3992.7168
154.08633	3516.283
171.15045	1826.8933
177.71844	2374.5674
196.47101	2082.1895
201.75864	2448.8975
203.9256	2257.7803
221.14845	2750.8442
231.23909	2768.2134
257.92276	2573.0847
263.25848	2785.7886
357.40964	2713.5322
401.89392	2996.3169
1063.8683	2855.9697
1215.052	2815.9893
END IONS

BEGIN IONS
TITLE=9057: Scan 20270 (rt=3992.9) [D:\L4aex-Pool22-080823-03a_20231130140117.raw]
PEPMASS=489.7359 56386.188
CHARGE=3+
SCANS=20270
RAWSCANS=sn20270
RTINSECONDS=3992.8969
145.48294	2025.7859
180.83661	2017.4202
181.60699	4817.1426
191.54788	2139.6917
197.55894	2628.1897
215.0876	2460.1411
361.27087	2836.8464
400.98526	4057.5569
442.69745	2401.6018
535.50403	2673.3264
593.05048	2707.8835
593.38965	3998.8501
699.21289	3466.4583
865.57086	3176.7717
1277.2905	3193.0686
END IONS

BEGIN IONS
TITLE=9058: Scan 20271 (rt=3993.08) [D:\L4aex-Pool22-080823-03a_20231130140117.raw]
PEPMASS=697.43536 47995.75
CHARGE=3+
SCANS=20271
RAWSCANS=sn20271
RTINSECONDS=3993.0764
157.99141	1939.7994
165.39505	2253.813
171.61688	2117.4478
217.75557	2326.9014
234.34593	2567.7117
251.70641	2746.7903
354.42477	2627.1223
354.91489	2419.0249
561.24774	9609.6074
697.46387	3583.9331
831.03711	2747.198
833.02594	3229.436
1251.3552	2662.877
END IONS

BEGIN IONS
TITLE=9059: Scan 20272 (rt=3993.26) [D:\L4aex-Pool22-080823-03a_20231130140117.raw]
PEPMASS=568.85272 126795.05
CHARGE=3+
SCANS=20272
RAWSCANS=sn20272
RTINSECONDS=3993.2573
144.35223	2088.1372
148.39908	2707.1421
148.40733	2595.9646
148.41708	3140.3818
148.42564	5842.1914
148.43468	6792.5273
148.45494	7534.7681
148.46274	3915.771
148.47369	3022.3884
148.4814	2314.1306
148.49094	2523.2461
151.90916	1754.7075
163.40762	2241.4302
167.66571	2415.4397
181.77913	2210.4124
183.16069	2537.7388
189.91879	2148.3616
196.34377	2179.9824
293.6199	2626.6929
317.03378	2466.5994
337.7236	3212.7229
370.09344	2595.5991
383.29025	2995.8406
405.25482	2734.5513
487.83673	2834.6897
569.37219	2603.4485
689.76221	3121.1628
810.87775	2918.634
914.75488	3077.4773
987.34015	3387.5369
1016.6464	3378.728
1117.3063	3126.0247
1281.16	3204.5295
1462.014	2990.8174
END IONS

BEGIN IONS
TITLE=9060: Scan 20276 (rt=3994.01) [D:\L4aex-Pool22-080823-03a_20231130140117.raw]
PEPMASS=491.00305 78040.875
CHARGE=2+
SCANS=20276
RAWSCANS=sn20276
RTINSECONDS=3994.0127
104.82064	1354.2943
107.77774	1517.3776
113.76341	1491.2513
113.76818	1550.7765
113.91616	1539.0549
116.2418	1818.8865
116.27361	1939.4359
116.63723	1711.6943
117.39558	1755.3495
117.61697	1516.5208
133.09621	1932.5858
144.5705	2226.606
146.78786	1882.5813
147.27016	1963.3618
148.44272	2098.4695
153.29018	2035.0934
153.52812	1889.4407
154.08606	2093.5171
164.92677	2126.1963
172.83633	2305.9414
181.59615	4721.6514
200.81345	2450.0288
202.22008	2770.9092
218.79884	2545.8601
230.24817	2293.001
238.68079	2484.1484
292.27774	2241.908
342.3862	2365.6665
383.86301	2369.1997
505.79062	2711.9175
538.73645	2885.8879
984.71124	3360.3604
END IONS

BEGIN IONS
TITLE=9061: Scan 20277 (rt=3994.19) [D:\L4aex-Pool22-080823-03a_20231130140117.raw]
PEPMASS=588.93225 47214.719
CHARGE=3+
SCANS=20277
RAWSCANS=sn20277
RTINSECONDS=3994.1886
148.44078	1848.7905
153.36259	1839.8716
153.80113	1755.7834
177.1133	1941.8601
178.02013	2354.5483
180.73962	2208.3633
181.59793	3102.5144
186.11655	2426.5798
216.70198	2259.5989
221.80106	2326.2991
230.13368	2722.345
278.47382	2327.3081
308.92523	3054.2063
387.14404	2847.4551
496.65799	2585.0029
710.78528	2986.0073
END IONS

BEGIN IONS
TITLE=9062: Scan 20279 (rt=3994.55) [D:\L4aex-Pool22-080823-03a_20231130140117.raw]
PEPMASS=515.11243 56389.031
CHARGE=2+
SCANS=20279
RAWSCANS=sn20279
RTINSECONDS=3994.5477
103.22894	1478.7509
108.54381	1527.061
109.04425	1461.5125
117.33035	2031.4176
129.09111	1608.1862
131.07799	1724.8962
132.0845	1711.9851
144.1767	2215.8979
146.51553	1866.208
152.18463	1975.5157
152.86104	1988.4834
158.237	1996.5209
181.59782	2688.5298
181.93425	1962.9279
182.09505	2045.0551
183.97327	2023.9042
318.29871	2734.7783
323.24869	2860.1868
341.57831	2353.0706
391.94513	2710.9094
625.70636	2932.0916
699.65662	2532.5566
771.21722	2895.2944
END IONS

BEGIN IONS
TITLE=9063: Scan 20283 (rt=3995.25) [D:\L4aex-Pool22-080823-03a_20231130140117.raw]
PEPMASS=556.99669 53054.344
CHARGE=2+
SCANS=20283
RAWSCANS=sn20283
RTINSECONDS=3995.2536
142.22063	2193.7222
152.86627	2182.5876
174.75468	2354.6516
181.60663	2137.9502
207.78989	2526.5903
224.09377	2306.4197
269.35934	2229.5891
307.15067	3181.9861
431.79019	3054.6191
500.13638	3066.7739
556.24615	3294.4758
557.36627	3646.2266
581.6546	2784.7454
653.56207	3099.4524
858.81549	2852.2961
END IONS

BEGIN IONS
TITLE=9064: Scan 20284 (rt=3995.43) [D:\L4aex-Pool22-080823-03a_20231130140117.raw]
PEPMASS=499.82358 39804.469
CHARGE=2+
SCANS=20284
RAWSCANS=sn20284
RTINSECONDS=3995.4327
103.87089	1698.4789
107.05653	1721.5393
115.78308	1483.2686
137.68782	1996.1428
145.12001	2024.7689
157.25447	2435.1721
163.48656	2113.3049
181.59929	3291.3853
192.67845	2162.8809
241.81393	2167.7554
242.34897	2751.9827
257.33298	2132.2109
441.32056	2471.4424
581.68146	2655.9006
END IONS

BEGIN IONS
TITLE=9065: Scan 20285 (rt=3995.61) [D:\L4aex-Pool22-080823-03a_20231130140117.raw]
PEPMASS=525.25373 74155.063
CHARGE=2+
SCANS=20285
RAWSCANS=sn20285
RTINSECONDS=3995.6113
109.09611	1415.5884
113.52801	1339.1305
113.94077	1495.8932
122.04969	1844.1982
131.37822	1703.4786
135.88004	2171.3403
144.91194	1914.783
146.82535	2275.9341
156.26268	2223.7817
181.59723	3346.9189
248.0372	2535.5684
334.50928	2589.9424
440.83871	2615.2708
506.00317	2735.7722
525.28735	17645.984
527.76007	2730.3967
545.43555	3032.7131
589.94513	2568.3518
760.03351	3152.4475
775.41064	2815.9546
1000.9135	2985.356
END IONS

BEGIN IONS
TITLE=9066: Scan 20292 (rt=3996.85) [D:\L4aex-Pool22-080823-03a_20231130140117.raw]
PEPMASS=703.06769 43405.531
CHARGE=1+
SCANS=20292
RAWSCANS=sn20292
RTINSECONDS=3996.8457
129.55025	2567.6245
130.09589	1832.6333
130.97911	1742.734
148.44905	2831.1833
187.85101	2044.7886
193.25142	2350.5537
193.76382	2301.1833
199.96228	2561.179
213.37457	2534.8115
228.06451	2759.3469
280.8009	2834.2908
1261.7908	3237.8845
END IONS

BEGIN IONS
TITLE=9067: Scan 20294 (rt=3997.25) [D:\L4aex-Pool22-080823-03a_20231130140117.raw]
PEPMASS=596.22198 60600.625
CHARGE=2+
SCANS=20294
RAWSCANS=sn20294
RTINSECONDS=3997.2547
113.33356	1936.0382
125.43617	2236.2234
125.51417	1946.6694
133.22308	2375.9375
140.53056	1756.0328
141.66664	1969.7682
148.44041	2413.2959
168.86874	2171.3896
175.89651	2601.7903
180.96568	2820.9529
192.58244	2167.8064
211.51312	2443.9861
222.25955	2423.7261
253.23267	2260.5198
255.5784	2137.7231
304.94888	2435.4063
607.33148	2581.1477
610.10345	2551.7014
705.26361	2548.459
705.33527	3017.1494
919.91425	3413.5261
END IONS

BEGIN IONS
TITLE=9068: Scan 20297 (rt=3997.79) [D:\L4aex-Pool22-080823-03a_20231130140117.raw]
PEPMASS=432.45267 77783.734
CHARGE=2+
SCANS=20297
RAWSCANS=sn20297
RTINSECONDS=3997.7934
104.27007	1662.0901
110.57436	1658.5516
115.47484	1493.2937
118.08659	1749.7749
121.51476	2388.2395
127.41193	1751.6346
128.10666	3183.2815
128.11183	1702.429
131.91814	2021.2676
154.0863	6336.2803
167.43668	2359.6379
179.4671	2231.9021
197.1284	11285.63
285.22815	2852.9429
288.19147	5780.2871
349.68518	2719.501
431.78574	3870.7974
472.85297	2898.3926
575.37555	3584.886
666.43414	3398.7971
842.84033	2574.6951
END IONS

BEGIN IONS
TITLE=9069: Scan 20298 (rt=3997.97) [D:\L4aex-Pool22-080823-03a_20231130140117.raw]
PEPMASS=525.25366 63847.063
CHARGE=2+
SCANS=20298
RAWSCANS=sn20298
RTINSECONDS=3997.9721
110.29867	1329.6541
119.30653	1531.3059
121.74026	1679.271
122.64938	2246.6833
123.77946	1858.1648
148.44232	3094.8962
159.97821	2005.9724
178.90198	2132.6499
223.35776	2689.2351
244.40219	2205.3079
248.61171	2633.6145
292.3331	2830.2439
525.28949	23604.594
549.39294	2608.1589
END IONS

BEGIN IONS
TITLE=9070: Scan 20299 (rt=3998.15) [D:\L4aex-Pool22-080823-03a_20231130140117.raw]
PEPMASS=741.42202 124586.03
CHARGE=2+
SCANS=20299
RAWSCANS=sn20299
RTINSECONDS=3998.1479
161.40419	2095.2473
174.41405	2546.9148
178.95271	2581.8164
218.67639	2199.9744
281.05115	4397.3364
299.06195	7020.0415
414.03223	2804.667
531.74152	2553.4441
578.27075	3070.1367
741.42279	35337.766
741.92371	13613.326
1108.5873	3244.5645
1116.3036	2825.8955
1116.9102	3072.1631
1207.8807	3159.5762
1354.9192	2974.0447
1437.8302	3908.8843
1481.8395	10469.207
1482.8267	5011.4287
1628.0045	3006.5049
1922.9713	3302.6279
END IONS

BEGIN IONS
TITLE=9071: Scan 20300 (rt=3998.33) [D:\L4aex-Pool22-080823-03a_20231130140117.raw]
PEPMASS=580.35463 57785.875
CHARGE=2+
SCANS=20300
RAWSCANS=sn20300
RTINSECONDS=3998.3287
141.70834	1824.3357
142.01788	1779.2625
142.53488	2151.2998
148.44814	5043.6846
152.04573	2215.8242
154.08646	2708.7578
155.91342	2061.4922
156.72223	2149.9771
162.59346	2189.6162
174.26718	2116.1016
197.0114	2249.0081
207.81984	2325.72
252.00761	2571.562
298.66434	2578.116
417.03973	2876.3928
581.2594	7475.8486
1336.1826	3236.0886
END IONS

BEGIN IONS
TITLE=9072: Scan 20302 (rt=3998.69) [D:\L4aex-Pool22-080823-03a_20231130140117.raw]
PEPMASS=559.34998 45730.656
CHARGE=2+
SCANS=20302
RAWSCANS=sn20302
RTINSECONDS=3998.688
112.12174	1846.4291
113.4931	1602.0291
117.91135	1676.71
120.27639	1769.7427
128.94379	1891.3115
130.51997	1670.2271
137.71654	2288.1631
148.46298	2021.8729
166.52049	2089.457
212.09628	3066.1409
239.24063	2501.6819
400.66953	3280.4138
490.32498	2973.5833
721.22272	2551.584
815.63318	3401.5056
END IONS

BEGIN IONS
TITLE=9073: Scan 20303 (rt=3998.86) [D:\L4aex-Pool22-080823-03a_20231130140117.raw]
PEPMASS=548.51544 57219.906
CHARGE=3+
SCANS=20303
RAWSCANS=sn20303
RTINSECONDS=3998.8642
168.40536	2117.6611
204.79572	2486.2207
233.03362	2712.8481
272.99841	2396.4504
275.59329	2538.2014
276.63361	2712.625
289.30884	2365.8721
293.89529	3298.0198
309.87115	2825.8591
313.45477	3115.5659
329.77441	2679.4365
439.17401	2901.259
518.03046	2952.7644
534.32355	2497.4302
911.08142	2920.8967
1174.729	3017.1499
1213.7738	3052.1934
END IONS

BEGIN IONS
TITLE=9074: Scan 20304 (rt=3999.04) [D:\L4aex-Pool22-080823-03a_20231130140117.raw]
PEPMASS=496.89152 47244.25
CHARGE=4+
SCANS=20304
RAWSCANS=sn20304
RTINSECONDS=3999.0431
128.27057	1739.7141
134.97411	2399.855
135.0027	1907.8661
144.62299	2422.1626
148.44844	3927.7346
239.75233	2463.7522
273.19391	2181.5232
311.03818	2848.3662
487.03796	2786.5847
494.36047	2557.6125
496.33328	5160.437
720.46527	2576.0415
864.15289	3688.2593
1078.8752	2801.2549
1149.6262	3030.9692
END IONS

BEGIN IONS
TITLE=9075: Scan 20306 (rt=3999.4) [D:\L4aex-Pool22-080823-03a_20231130140117.raw]
PEPMASS=505.2258 94656.25
CHARGE=2+
SCANS=20306
RAWSCANS=sn20306
RTINSECONDS=3999.3989
109.96365	1518.8534
131.32466	2069.5928
146.32686	1952.3997
148.37495	2006.4148
148.41093	2672.7253
148.41924	4173.6221
148.42781	7159.8643
148.43712	8788.6377
148.45708	7103.2998
148.46606	4821.1943
148.47527	3367.4941
163.31758	2362.8438
171.64255	2436.2649
191.91803	2767.5017
246.35007	2327.4766
359.43286	3007.0442
361.8479	2894.6064
400.98367	3674.9719
418.99588	4894.0166
617.81592	2793.8738
END IONS

BEGIN IONS
TITLE=9076: Scan 20308 (rt=3999.65) [D:\L4aex-Pool22-080823-03a_20231130140117.raw]
PEPMASS=689.32509 57608.531
CHARGE=3+
SCANS=20308
RAWSCANS=sn20308
RTINSECONDS=3999.6542
157.14452	1977.6097
157.62134	2141.5452
161.00479	2067.9292
181.40181	2061.3562
194.70592	2501.9241
202.61917	2259.2195
288.81567	2554.1689
340.47055	2809.8997
712.46552	3122.9021
1033.9852	10620.767
1069.782	2894.8076
1195.5372	3193.9814
1816.11	3163.686
1824.512	3690.0115
1960.6104	3444.8955
END IONS

BEGIN IONS
TITLE=9077: Scan 20311 (rt=4000.34) [D:\L4aex-Pool22-080823-03a_20231130140117.raw]
PEPMASS=556.04724 90941.438
CHARGE=2+
SCANS=20311
RAWSCANS=sn20311
RTINSECONDS=4000.34
119.20219	1490.2914
124.75122	1862.2578
128.28139	2066.3457
138.12277	2637.3047
154.08646	2822.7676
156.50778	2308.5569
203.93945	2689.2434
206.74188	2247.1589
249.00746	2332.0305
274.58081	2408.3066
278.89041	2563.2405
325.96796	2811.6533
337.6951	2515.3347
344.59921	2860.811
392.74261	2648.9998
555.24249	27406.047
556.24469	9893.416
809.52832	2869.9834
1110.3278	2786.1929
END IONS

BEGIN IONS
TITLE=9078: Scan 20312 (rt=4000.52) [D:\L4aex-Pool22-080823-03a_20231130140117.raw]
PEPMASS=501.9852 80605.438
CHARGE=3+
SCANS=20312
RAWSCANS=sn20312
RTINSECONDS=4000.5164
129.92101	1835.1008
130.99165	4283.4619
139.15115	1960.3867
139.51381	1928.0409
149.24524	2076.6611
169.65233	2135.3596
181.1483	2576.2708
192.65405	2425.2258
215.38438	2462.4167
227.6362	2642.0474
263.98694	2792.6482
288.1918	2758.1118
328.99808	2605.6699
360.95755	2476.6362
483.32947	3593.8215
501.33987	16823.566
502.32507	3713.3091
750.3811	2990.0686
803.74866	2607.0737
825.88306	2715.2498
899.09491	3214.4211
END IONS

BEGIN IONS
TITLE=9079: Scan 20313 (rt=4000.69) [D:\L4aex-Pool22-080823-03a_20231130140117.raw]
PEPMASS=441.27846 87536.469
CHARGE=2+
SCANS=20313
RAWSCANS=sn20313
RTINSECONDS=4000.6947
130.1349	1942.7571
135.91327	1758.0773
136.11845	1768.0746
139.11205	2159.791
154.08604	2985.1108
184.03496	2019.3019
185.85187	2045.2219
197.12805	2969.1323
251.01111	2662.8389
263.16019	3565.2795
288.19238	3008.064
326.52032	2578.75
363.68246	2630.1392
430.81747	2471.5212
441.27545	13543.624
441.78165	6053.3125
636.74329	2539.2981
660.92804	2946.9094
881.55804	7861.8984
1146.5869	3436.6968
1271.293	2838.3047
END IONS

BEGIN IONS
TITLE=9080: Scan 20315 (rt=4001.05) [D:\L4aex-Pool22-080823-03a_20231130140117.raw]
PEPMASS=558.86182 58288.656
CHARGE=3+
SCANS=20315
RAWSCANS=sn20315
RTINSECONDS=4001.0519
138.63528	1826.5188
139.48419	2345.4739
144.93967	2166.6458
147.47389	1686.4598
154.08595	2243.2703
166.06505	2141.9822
167.66011	2281.2366
179.35889	2088.5466
185.9417	2707.6379
234.15099	1981.8865
251.34726	2597.6807
290.1698	2236.9133
559.35498	4491.5645
861.97198	2877.7405
991.64136	2895.1025
1003.999	3092.2996
1354.5485	3448.3372
1531.4705	3306.7153
END IONS

BEGIN IONS
TITLE=9081: Scan 20317 (rt=4001.41) [D:\L4aex-Pool22-080823-03a_20231130140117.raw]
PEPMASS=543.05173 49567.625
CHARGE=4+
SCANS=20317
RAWSCANS=sn20317
RTINSECONDS=4001.4103
107.30389	1945.7911
112.89768	1775.1155
127.6879	1892.0353
133.08623	2627.0024
135.10814	1816.236
181.59801	2774.6367
201.96556	2398.324
224.73256	2502.2971
307.42746	2522.001
335.358	2204.7849
422.58551	2495.9602
492.54285	2576.2998
530.43378	2914.2405
643.18237	2471.3027
647.0589	2671.6123
920.54938	3015.8889
1065.2119	3504.4541
END IONS

BEGIN IONS
TITLE=9082: Scan 20318 (rt=4001.59) [D:\L4aex-Pool22-080823-03a_20231130140117.raw]
PEPMASS=529.89823 52174.781
CHARGE=4+
SCANS=20318
RAWSCANS=sn20318
RTINSECONDS=4001.5892
102.07672	1546.9371
132.7571	2194.6157
143.36197	1880.2428
143.85153	1626.9436
158.36415	1941.5071
161.79492	2427.2849
163.20575	2159.5129
166.21669	2361.76
181.60699	3943.9104
203.28195	2254.1038
208.57597	2267.4443
259.5387	2335.2295
293.96021	2520.824
323.90884	2854.2271
352.5827	3327.1243
529.84613	3274.71
623.29041	2952.3752
END IONS

BEGIN IONS
TITLE=9083: Scan 20319 (rt=4001.77) [D:\L4aex-Pool22-080823-03a_20231130140117.raw]
PEPMASS=776.2655 36749.031
CHARGE=3+
SCANS=20319
RAWSCANS=sn20319
RTINSECONDS=4001.7695
161.53073	2128.3652
161.77542	2025.1682
181.18997	2601.7927
212.6483	2401.1929
250.04686	2879.7678
307.2467	3125.6904
338.36789	2389.9868
373.15045	2606.0652
574.86157	2844.8635
594.81116	3905.6047
1208.85	3111.8464
END IONS

BEGIN IONS
TITLE=9084: Scan 20321 (rt=4002.13) [D:\L4aex-Pool22-080823-03a_20231130140117.raw]
PEPMASS=533.01239 63970.375
CHARGE=2+
SCANS=20321
RAWSCANS=sn20321
RTINSECONDS=4002.1312
107.96687	5551.8535
110.32347	1515.9746
115.78987	1599.282
118.974	1703.7925
122.59045	1690.9423
124.77209	1966.6101
140.27547	1949.0283
144.79633	2122.7131
148.44217	2647.054
149.86446	2001.7155
158.84448	1980.6133
162.07674	2200.885
240.98978	2453.8066
243.46825	2340.0254
244.85609	2193.2861
256.92313	2580.0693
277.58975	2531.3394
277.92017	3663.4937
532.33289	5109.8452
773.41174	3182.1721
903.77008	3524.7898
END IONS

BEGIN IONS
TITLE=9085: Scan 20322 (rt=4002.31) [D:\L4aex-Pool22-080823-03a_20231130140117.raw]
PEPMASS=554.8512 80846.188
CHARGE=2+
SCANS=20322
RAWSCANS=sn20322
RTINSECONDS=4002.3071
106.76337	1490.0791
117.30614	1786.4022
119.01302	1820.7255
126.17689	1794.6288
127.92258	1939.327
130.12001	1832.5344
142.68671	1925.4838
152.75076	2069.7371
164.38123	2082.283
165.45032	2123.5085
185.052	2210.709
185.4619	2815.3633
200.43221	2519.6289
212.79033	2158.29
224.97586	2556.6326
340.40961	2622.2217
555.24213	29369.314
947.7782	2657.7964
1114.7319	3084.3247
END IONS

BEGIN IONS
TITLE=9086: Scan 20323 (rt=4002.48) [D:\L4aex-Pool22-080823-03a_20231130140117.raw]
PEPMASS=509.4021 91344.5
CHARGE=3+
SCANS=20323
RAWSCANS=sn20323
RTINSECONDS=4002.4833
130.4489	1846.3748
148.40411	2226.4111
148.42278	4804.9717
148.4314	7731.9365
148.45146	12745.775
148.46016	6259.96
148.46986	3965.6318
148.4874	2847.8367
159.45743	2496.9036
168.72823	2055.3018
171.9574	2104.335
181.60706	2889.1021
197.31744	2132.2996
209.8302	2520.5569
277.69199	2913.7224
309.39963	2604.4866
332.54486	2353.6362
350.94888	2853.3782
617.80481	2375.1672
637.70087	2517.4609
END IONS

BEGIN IONS
TITLE=9087: Scan 20326 (rt=4003) [D:\L4aex-Pool22-080823-03a_20231130140117.raw]
PEPMASS=562.34344 65752.063
CHARGE=2+
SCANS=20326
RAWSCANS=sn20326
RTINSECONDS=4003.0032
107.9671	1626.4614
112.8596	1894.8629
116.0248	1543.062
126.88691	1995.0743
144.63924	1932.4884
147.68871	2297.1455
149.50781	1811.1746
194.4727	2172.8145
197.01402	2453.7134
235.12357	2236.8215
279.96829	2578.4963
281.68393	2564.553
357.31348	3077.9453
402.27631	2980.5461
412.65924	2642.9854
592.80481	2691.186
593.68695	2629.4399
625.26581	2770.5483
648.09637	2671.1409
681.10504	3363.1873
711.7691	2824.0649
894.87311	2632.4463
END IONS

BEGIN IONS
TITLE=9088: Scan 20327 (rt=4003.24) [D:\L4aex-Pool22-080823-03a_20231130140117.raw]
PEPMASS=529.16154 45012.219
CHARGE=3+
SCANS=20327
RAWSCANS=sn20327
RTINSECONDS=4003.2369
102.2188	1547.4069
103.22213	1221.8804
105.61903	1792.9414
112.59669	1817.5111
123.93616	1856.1068
126.82914	1693.4454
128.08989	1827.3458
145.53017	2548.7261
201.48618	2348.3076
303.47644	2552.8096
336.67493	2592.1477
394.798	2466.855
403.23102	3149.2319
789.90125	2681.843
1000.6501	3338.3484
END IONS

BEGIN IONS
TITLE=9089: Scan 20328 (rt=4003.41) [D:\L4aex-Pool22-080823-03a_20231130140117.raw]
PEPMASS=543.34918 53458.094
CHARGE=3+
SCANS=20328
RAWSCANS=sn20328
RTINSECONDS=4003.4127
141.37474	2076.6299
141.87257	2049.0225
144.67082	1737.2797
148.44916	2869.8582
203.85857	2312.7634
204.851	2691.3503
236.33313	2516.9893
252.26187	2307.4878
253.42715	2170.0171
253.64587	2392.5513
267.62759	2434.3057
346.5188	2509.0635
519.08954	2588.8621
543.11859	3194.9961
733.37433	2553.4089
1037.5463	2812.4026
1630.0464	3516.3518
END IONS

BEGIN IONS
TITLE=9090: Scan 20329 (rt=4003.59) [D:\L4aex-Pool22-080823-03a_20231130140117.raw]
PEPMASS=490.70023 64181.875
CHARGE=4+
SCANS=20329
RAWSCANS=sn20329
RTINSECONDS=4003.5915
135.89536	1944.9861
142.65279	1969.4346
151.49873	1990.8359
173.57391	2079.5012
177.06934	2310.4087
178.18213	2304.8457
181.59694	4375.8584
183.8806	1959.1975
193.0997	2250.5181
206.5367	2735.3083
210.70425	2612.2292
230.78732	2204.4702
247.13243	2366.0989
336.79703	2376.7192
365.00671	2599.2883
426.96857	2690.8943
535.49042	2641.7236
704.48944	2759.8777
791.32147	2755.8237
933.8222	3086.9055
1463.6486	3918.5425
END IONS

BEGIN IONS
TITLE=9091: Scan 20330 (rt=4003.77) [D:\L4aex-Pool22-080823-03a_20231130140117.raw]
PEPMASS=618.09827 71394.188
CHARGE=2+
SCANS=20330
RAWSCANS=sn20330
RTINSECONDS=4003.7741
116.53659	1798.0486
127.47343	1860.6248
153.34361	1946.4318
154.08595	2702.9446
155.97704	1824.4875
156.58932	2175.9395
170.22865	2335.2993
181.60709	2911.5
189.65707	3333.2798
192.94402	3854.0266
205.0746	2424.5908
205.11971	2778.2886
210.58441	3081.0522
229.17374	2326.5762
277.92221	3789.5945
324.54715	2786.8506
352.22864	2345.4617
494.02386	3031.625
618.42126	5156.3662
667.01801	2836.1091
861.71484	3015.2451
1094.1371	2886.9697
END IONS

BEGIN IONS
TITLE=9092: Scan 20332 (rt=4004.13) [D:\L4aex-Pool22-080823-03a_20231130140117.raw]
PEPMASS=555.24084 66743.938
CHARGE=3+
SCANS=20332
RAWSCANS=sn20332
RTINSECONDS=4004.1307
139.33865	2174.8047
149.67874	1996.5016
153.7991	2171.9976
160.40677	2046.3228
171.41162	2329.2805
205.45906	2254.823
219.57407	2373.7263
227.42589	2701.2415
298.91925	2665.8894
441.56061	2437.9221
463.16614	2406.2537
484.20123	2467.6157
494.98016	2531.7859
555.2417	17690.65
669.43042	2709.5261
844.37915	2524.0452
1384.8801	3237.4004
END IONS

BEGIN IONS
TITLE=9093: Scan 20333 (rt=4004.31) [D:\L4aex-Pool22-080823-03a_20231130140117.raw]
PEPMASS=552.76196 52034.438
CHARGE=2+
SCANS=20333
RAWSCANS=sn20333
RTINSECONDS=4004.3099
109.29704	1391.9315
111.96013	1487.4078
118.08645	2125.6306
121.19773	1586.8422
128.30861	2011.4323
128.96581	1848.8567
133.8765	2279.6948
144.75591	1720.1637
148.44839	4094.9038
150.47716	1980.647
192.69266	1943.3164
194.57178	2264.262
207.95174	2255.3416
235.87285	2762.0469
305.46738	2452.9561
315.00528	2414.135
363.96164	2382.8767
1025.2262	3399.1924
END IONS

BEGIN IONS
TITLE=9094: Scan 20334 (rt=4004.49) [D:\L4aex-Pool22-080823-03a_20231130140117.raw]
PEPMASS=719.29046 37679.281
CHARGE=1+
SCANS=20334
RAWSCANS=sn20334
RTINSECONDS=4004.4886
175.45129	2108.325
205.01605	2359.498
234.1113	2414.6248
239.23691	2201.147
276.7337	2603.0681
296.85007	2398.5508
372.51346	2774.146
394.88116	2307.4397
460.9227	2502.9172
511.33612	3000.9729
674.17719	2647.2463
791.09546	2985.6436
END IONS

BEGIN IONS
TITLE=9095: Scan 20335 (rt=4004.67) [D:\L4aex-Pool22-080823-03a_20231130140117.raw]
PEPMASS=611.67853 62814.375
CHARGE=2+
SCANS=20335
RAWSCANS=sn20335
RTINSECONDS=4004.6693
116.34229	1663.9973
119.87905	1968.9315
127.19999	1983.8442
171.207	2098.208
196.86148	2124.6643
204.80859	2421.9507
213.86903	2406.2996
322.42004	2427.5591
338.32474	2359.8215
355.07071	7448.6396
356.07059	8018.9033
357.06784	5322.147
373.89972	2586.6411
525.98212	2627.771
932.97333	3271.1218
1053.0374	3522.2732
END IONS

BEGIN IONS
TITLE=9096: Scan 20336 (rt=4004.85) [D:\L4aex-Pool22-080823-03a_20231130140117.raw]
PEPMASS=622.28052 68168.875
CHARGE=2+
SCANS=20336
RAWSCANS=sn20336
RTINSECONDS=4004.8502
127.15086	1837.9169
148.44823	4219.9443
206.13565	2302.4766
218.21481	2664.4551
262.23071	2239.2437
291.92081	2277.1108
321.771	2675.9741
355.1409	2730.9253
356.89493	2985.4995
374.90317	4798.2915
377.98505	2375.334
438.84247	7468.626
452.88181	9831.7324
762.73511	2561.8013
931.68311	2882.3438
982.12317	2851.6882
END IONS

BEGIN IONS
TITLE=9097: Scan 20337 (rt=4005.03) [D:\L4aex-Pool22-080823-03a_20231130140117.raw]
PEPMASS=633.47727 32897.719
CHARGE=3+
SCANS=20337
RAWSCANS=sn20337
RTINSECONDS=4005.0272
162.47038	2172.5027
172.0965	2536.1331
188.84323	2104.2725
209.20372	2357.053
213.48193	2267.4055
254.24715	2494.0281
259.72717	2623.9148
347.52142	2468.7583
374.0668	2589.6001
772.45538	3188.4587
1826.9558	2889.1365
END IONS

BEGIN IONS
TITLE=9098: Scan 20338 (rt=4005.21) [D:\L4aex-Pool22-080823-03a_20231130140117.raw]
PEPMASS=506.41965 53732.719
CHARGE=2+
SCANS=20338
RAWSCANS=sn20338
RTINSECONDS=4005.2079
101.1653	1314.2854
102.50876	1459.1436
103.65881	1741.9427
107.05341	1465.2181
114.79412	1829.936
115.32961	1612.8275
121.02682	1776.137
121.37194	1660.9912
126.05968	1962.7374
132.12442	1953.5712
151.57236	2109.4731
181.59677	3234.979
210.2523	2409.8149
213.88873	2741.1045
345.84326	2708.6367
415.51749	2610.2854
487.84634	2654.0459
542.27325	2631.7649
556.43341	2694.6143
678.9751	2914.6221
END IONS

BEGIN IONS
TITLE=9099: Scan 20340 (rt=4005.57) [D:\L4aex-Pool22-080823-03a_20231130140117.raw]
PEPMASS=576.11027 142503
CHARGE=4+
SCANS=20340
RAWSCANS=sn20340
RTINSECONDS=4005.5652
109.13222	1674.3833
110.04169	1355.4883
110.31796	2057.7117
112.90005	1954.7806
133.25539	2187.7495
144.78831	1982.0648
148.39687	2265.1123
148.40428	2034.2792
148.41977	3537.5706
148.42775	7044.9961
148.43594	8810.0967
148.45375	9348.6572
148.46156	7322.2349
148.46951	4346.3125
148.47745	2008.9216
148.50169	2346.9958
152.64879	3412.5166
154.08621	2326.9541
161.39586	1979.1993
165.33237	2348.5759
189.05676	2672.6904
197.46141	2716.2896
200.98004	2416.146
207.54701	2562.3396
224.34488	2553.0945
247.36458	2300.416
249.40169	2377.147
289.19525	2746.3169
293.77759	2410.6492
355.07089	5659.7759
365.71954	2608.5132
371.73901	2911.114
417.27356	2495.0547
576.37689	8031.4556
577.37921	3577.9255
END IONS

BEGIN IONS
TITLE=9100: Scan 20345 (rt=4006.49) [D:\L4aex-Pool22-080823-03a_20231130140117.raw]
PEPMASS=650.3092 33825.125
CHARGE=3+
SCANS=20345
RAWSCANS=sn20345
RTINSECONDS=4006.4919
178.92746	2213.0242
179.21054	2006.4144
181.60892	2732.8721
198.83156	2229.051
226.45143	2414.0125
337.12372	2809.8875
360.7319	2363.3213
388.20306	2560.3438
396.978	2635.4546
668.2121	2653.0923
716.27026	2883.9541
END IONS

BEGIN IONS
TITLE=9101: Scan 20346 (rt=4006.67) [D:\L4aex-Pool22-080823-03a_20231130140117.raw]
PEPMASS=486.30955 90630.469
CHARGE=2+
SCANS=20346
RAWSCANS=sn20346
RTINSECONDS=4006.6725
102.32966	1459.3241
102.90689	1521.469
106.38909	1793.2473
108.92734	1485.7808
109.38317	1601.8695
109.73583	1634.5088
111.38866	1561.9012
111.87701	1693.782
119.28315	1608.1674
119.39655	1622.4098
131.40105	2043.2249
132.7321	1824.6616
133.00488	1921.5073
136.08084	1698.6608
136.30084	1836.1141
159.71564	2112.8604
168.29538	2204.9868
178.25565	2304.0239
180.3508	1969.3406
183.28282	2626.7698
197.12854	4542.2832
205.17735	2226.1311
206.18396	2660.7837
232.69446	2229.6277
288.19244	4193.4468
303.33713	2417.4841
485.31689	11053.396
549.19971	2854.8662
698.00244	2761.061
834.7204	2973.9929
865.48669	2622.405
END IONS

BEGIN IONS
TITLE=9102: Scan 20348 (rt=4007.03) [D:\L4aex-Pool22-080823-03a_20231130140117.raw]
PEPMASS=633.81207 39995.563
CHARGE=3+
SCANS=20348
RAWSCANS=sn20348
RTINSECONDS=4007.0281
154.08606	2718.1531
179.68794	2143.0901
184.37709	2241.958
208.91791	2359.8418
216.50252	2597.6653
239.41827	2343.6621
339.63815	3316.0278
364.44897	2433.8108
366.40604	3192.6277
1029.5245	3146.3718
1137.3572	3118.2839
1297.979	3135.9619
END IONS

BEGIN IONS
TITLE=9103: Scan 20349 (rt=4007.21) [D:\L4aex-Pool22-080823-03a_20231130140117.raw]
PEPMASS=604.13318 50464.75
CHARGE=4+
SCANS=20349
RAWSCANS=sn20349
RTINSECONDS=4007.2085
118.36843	1733.6937
125.19819	1818.7439
139.50972	2003.9236
144.41605	1845.8325
158.47366	2154.3857
169.80263	2140.8059
175.05026	2221.0229
184.94963	2373.8962
215.39494	2462.969
222.57275	2165.5249
244.61029	2707.7273
287.32303	2416.4746
307.06628	2843.4709
333.82263	2965.9177
702.14093	2939.2432
843.39734	3019.1406
954.40802	2901.7937
END IONS

BEGIN IONS
TITLE=9104: Scan 20350 (rt=4007.39) [D:\L4aex-Pool22-080823-03a_20231130140117.raw]
PEPMASS=475.88184 79758.031
CHARGE=2+
SCANS=20350
RAWSCANS=sn20350
RTINSECONDS=4007.3889
112.59311	1627.7355
119.52972	1706.9371
120.53555	1834.0592
120.71926	1892.6687
124.85531	1729.8042
127.99109	1754.6241
131.40646	1723.6847
131.89948	1740.4596
133.08582	3730.2439
133.13609	1653.4302
136.13112	2049.4006
136.35519	2015.1282
148.5294	1949.7802
154.27118	1943.2281
162.0914	2280.7754
162.90802	1949.8179
167.44415	2299.2593
172.09671	2943.4507
172.48427	2086.114
177.51247	2510.6917
181.60664	4312.7109
198.71628	2174.1836
198.97516	2466.3049
254.00217	2669.3904
257.07938	2437.3308
476.30728	4575.2031
767.72394	2811.7048
811.79504	2622.5715
830.05951	3236.9099
871.27704	3151.7947
END IONS

BEGIN IONS
TITLE=9105: Scan 20352 (rt=4007.75) [D:\L4aex-Pool22-080823-03a_20231130140117.raw]
PEPMASS=545.34682 58899.766
CHARGE=2+
SCANS=20352
RAWSCANS=sn20352
RTINSECONDS=4007.7466
109.83762	1774.6691
114.04137	1553.3541
138.86046	1822.9856
144.52818	1851.2163
154.08601	3241.8557
159.91682	2294.9458
171.16623	2428.4653
173.91058	2212.7751
186.72849	2307.2363
198.56219	2753.8789
210.63026	2054.9709
229.444	2354.7195
265.11197	2692.512
374.03159	2325.2642
546.34955	3954.6221
559.40521	2558.6768
690.78448	3095.8538
753.40564	3075.7969
785.24652	2848.1733
811.26379	2882.1548
END IONS

BEGIN IONS
TITLE=9106: Scan 20353 (rt=4007.92) [D:\L4aex-Pool22-080823-03a_20231130140117.raw]
PEPMASS=540.78865 49031.25
CHARGE=3+
SCANS=20353
RAWSCANS=sn20353
RTINSECONDS=4007.923
140.0145	2302.6567
148.44243	3214.2427
162.02879	1981.7347
162.54121	1979.1858
269.09158	2692.281
316.22321	2715.5122
388.49619	2929.0767
541.26923	7736.5034
586.30536	2861.606
888.86603	2959.3779
1368.6398	3543.3604
END IONS

BEGIN IONS
TITLE=9107: Scan 20354 (rt=4008.1) [D:\L4aex-Pool22-080823-03a_20231130140117.raw]
PEPMASS=741.19438 91751.188
CHARGE=1+
SCANS=20354
RAWSCANS=sn20354
RTINSECONDS=4008.1027
129.81578	1973.3945
133.14919	2301.01
136.54413	1708.2727
138.0072	1907.1162
145.06134	1873.5286
146.37694	2184.7563
148.90012	1934.5267
149.04459	3305.5098
152.01082	1948.3682
156.53801	1870.3556
169.32176	2076.468
181.60812	4250.1074
182.83868	2490.5046
249.74745	2320.5708
281.05115	4558.9614
299.06232	6934.0078
389.58191	2475.7068
461.11795	2476.9763
480.81516	2548.2156
536.73071	2820.4998
668.00366	3638.7832
741.42224	8082.3115
741.92664	5927.7373
784.50476	2641.688
1089.5504	3105.0149
1481.8425	4289.6421
END IONS

BEGIN IONS
TITLE=9108: Scan 20357 (rt=4008.64) [D:\L4aex-Pool22-080823-03a_20231130140117.raw]
PEPMASS=490.17407 106473.66
CHARGE=2+
SCANS=20357
RAWSCANS=sn20357
RTINSECONDS=4008.6371
104.32539	1507.5226
106.90456	1489.8085
112.41994	1670.1311
118.93002	1666.4401
125.18031	1822.6967
132.02643	1898.264
148.4064	2280.793
148.41516	3133.2366
148.42484	4454.1992
148.43361	7113.7764
148.45401	9986.5586
148.46309	6973.1636
148.47153	2515.8179
148.4986	2120.988
151.19102	2067.9417
163.93518	2345.1902
173.25563	2103.9873
177.22716	2190.1921
207.75743	2314.5498
228.25282	2295.322
274.39542	2325.9895
359.85947	2958.1704
364.67511	2766.8203
415.73477	2543.5681
486.31137	2712.7092
490.32635	3174.4792
854.68054	3220.0249
905.3407	2676.2864
913.36139	2546.5193
END IONS

BEGIN IONS
TITLE=9109: Scan 20360 (rt=4009.16) [D:\L4aex-Pool22-080823-03a_20231130140117.raw]
PEPMASS=542.65314 48811.25
CHARGE=2+
SCANS=20360
RAWSCANS=sn20360
RTINSECONDS=4009.1573
109.14035	1688.1278
114.99472	1534.8243
116.03152	1513.4408
116.62177	1585.5052
124.36864	1866.9929
142.28995	2052.9143
154.0854	2284.4546
167.3942	2364.2068
172.67403	2011.5487
177.62726	2384.6523
197.21066	2320.2375
212.45917	2283.1865
223.2989	2540.1145
444.04654	2880.9961
448.35916	2992.9492
463.32568	2750.062
534.8606	2819.7722
687.39539	2718.8228
END IONS

BEGIN IONS
TITLE=9110: Scan 20361 (rt=4009.39) [D:\L4aex-Pool22-080823-03a_20231130140117.raw]
PEPMASS=602.46173 41789.313
CHARGE=3+
SCANS=20361
RAWSCANS=sn20361
RTINSECONDS=4009.392
151.07101	2159.303
155.01196	2412.3811
172.2919	2212.9683
187.70708	2431.2246
187.9938	2204.0496
209.17799	2513.4189
343.18689	2657.4075
1099.3293	2853.6523
1281.3191	3169.6702
1685.7017	3459.877
END IONS

BEGIN IONS
TITLE=9111: Scan 20362 (rt=4009.57) [D:\L4aex-Pool22-080823-03a_20231130140117.raw]
PEPMASS=599.34749 98161.469
CHARGE=2+
SCANS=20362
RAWSCANS=sn20362
RTINSECONDS=4009.5718
113.53924	1600.8761
115.90617	1568.059
121.82656	1921.7538
140.23326	1993.6273
145.10141	1952.0514
148.44858	2950.1384
156.11551	2154.2114
170.70657	2182.3186
183.07884	2142.7441
217.7955	2200.4216
236.87688	2487.2097
251.15332	2398.9829
323.6774	2689.3496
348.37833	2594.6985
405.34305	2510.5081
408.87405	2441.0083
599.34772	16867.779
599.84924	14010.36
600.35248	2864.8525
621.94641	2887.2903
674.41449	2530.8188
1045.3645	2951.217
1193.5531	2894.968
1197.6819	7648.9453
END IONS

BEGIN IONS
TITLE=9112: Scan 20363 (rt=4009.76) [D:\L4aex-Pool22-080823-03a_20231130140117.raw]
PEPMASS=589.87391 36525.656
CHARGE=2+
SCANS=20363
RAWSCANS=sn20363
RTINSECONDS=4009.7561
148.23593	2198.1885
148.44321	3068.939
151.62311	2196.2463
167.46509	2483.9365
275.18347	2617.3708
332.53891	2632.4731
336.07718	2651.1267
346.88452	2849.8406
397.61298	2922.6709
403.18613	2627.228
445.29758	2669.8616
END IONS

BEGIN IONS
TITLE=9113: Scan 20365 (rt=4010.11) [D:\L4aex-Pool22-080823-03a_20231130140117.raw]
PEPMASS=600.9931 64107.688
CHARGE=4+
SCANS=20365
RAWSCANS=sn20365
RTINSECONDS=4010.1087
148.44936	2545.7815
177.50484	2773.4668
586.36566	2969.1956
599.84967	13570.025
600.34949	4108.3032
601.3985	2948.9871
930.29236	2784.2502
1220.754	2689.3469
1394.7487	2972.9204
1410.0934	3558.2786
1475.8936	3297.7698
1602.2141	3695.7522
1752.0266	3460.8398
END IONS

BEGIN IONS
TITLE=9114: Scan 20367 (rt=4010.47) [D:\L4aex-Pool22-080823-03a_20231130140117.raw]
PEPMASS=500.9599 66031.781
CHARGE=3+
SCANS=20367
RAWSCANS=sn20367
RTINSECONDS=4010.4679
131.91418	1736.7034
160.18764	2194.4895
166.47345	2321.0078
178.28922	2563.1965
196.83582	2479.4575
217.39362	2447.9563
298.53958	2569.8884
321.43604	2653.9426
353.20563	2891.8572
434.64401	2916.1133
444.14212	2928.0979
500.30615	3279.2844
501.34027	12348.331
788.70673	2823.2214
874.70496	3150.5723
1037.8708	2830.9207
1437.2166	3212.4253
END IONS

BEGIN IONS
TITLE=9115: Scan 20369 (rt=4010.83) [D:\L4aex-Pool22-080823-03a_20231130140117.raw]
PEPMASS=532.79004 77992.313
CHARGE=3+
SCANS=20369
RAWSCANS=sn20369
RTINSECONDS=4010.8265
104.61473	1421.3781
107.1506	1764.3611
107.96696	7517.9546
108.99759	1453.5492
109.54591	2001.2523
109.57178	1515.0402
126.82307	1719.777
136.77147	1781.4969
140.7771	2141.5515
146.3616	2035.8943
151.0723	2040.0294
162.2666	2306.7839
166.63715	2201.5718
176.9641	2217.6936
181.50142	2494.9363
192.94443	5495.6919
212.71355	2346.2495
277.92175	5009.4624
420.37299	2661.7761
503.21616	2392.1536
532.33392	6021.5103
710.69409	2962.1624
934.72705	2638.054
1010.2541	2771.0925
1020.8946	3071.9373
END IONS

BEGIN IONS
TITLE=9116: Scan 20370 (rt=4011.01) [D:\L4aex-Pool22-080823-03a_20231130140117.raw]
PEPMASS=583.87559 47812.438
CHARGE=2+
SCANS=20370
RAWSCANS=sn20370
RTINSECONDS=4011.0063
121.23933	1693.7946
146.17497	1956.0958
151.47798	1777.8168
154.82269	2186.7173
166.67673	1941.1179
243.47176	2226.5942
269.8923	3321.6931
331.03558	2357.594
512.85986	2840.313
670.94202	3197.8928
706.86707	2939.282
784.09015	2728.7727
918.71826	2675.9226
926.45575	2964.9087
1108.6766	2998.762
END IONS

BEGIN IONS
TITLE=9117: Scan 20372 (rt=4011.36) [D:\L4aex-Pool22-080823-03a_20231130140117.raw]
PEPMASS=730.43382 43413.875
CHARGE=1+
SCANS=20372
RAWSCANS=sn20372
RTINSECONDS=4011.3612
160.24738	2149.0901
166.88696	2268.3967
181.59712	2829.5183
209.06995	2419.4365
278.25513	2669.1528
331.49353	2953.5439
343.27292	2618.606
361.84259	2660.5112
868.79211	2745.7803
958.04034	2800.3997
1195.2896	2722.3445
1202.0868	2814.4412
1362.4401	2783.3665
1529.7886	3011.1953
END IONS

BEGIN IONS
TITLE=9118: Scan 20376 (rt=4011.99) [D:\L4aex-Pool22-080823-03a_20231130140117.raw]
PEPMASS=599.34815 92584.156
CHARGE=2+
SCANS=20376
RAWSCANS=sn20376
RTINSECONDS=4011.9879
115.15758	1489.0176
120.97914	1604.9574
135.39345	1694.5352
148.44095	1997.8984
151.33699	1762.1272
164.00864	2163.8481
180.84102	2675.1523
193.22076	2609.0803
220.26947	2191.1729
237.62994	2327.4045
270.21295	2411.5056
272.38474	2824.8306
279.24432	2654.4019
281.72748	2626.8303
294.46902	2747.9578
391.94443	3017.738
588.27087	2842.5532
599.34796	18218.035
599.85132	8901.1494
918.04254	3125.4421
989.48273	3109.2483
1044.2047	3188.7183
1119.9232	3317.9067
END IONS

BEGIN IONS
TITLE=9119: Scan 20379 (rt=4012.66) [D:\L4aex-Pool22-080823-03a_20231130140117.raw]
PEPMASS=649.02908 37509.313
CHARGE=2+
SCANS=20379
RAWSCANS=sn20379
RTINSECONDS=4012.6579
182.86284	2857.9304
194.58635	2133.7502
217.78098	2379.7434
295.09195	2772.3376
420.87415	2864.5825
428.93814	2628.9592
508.83292	2998.4304
518.17603	2635.658
841.43488	2718.0652
947.51172	3355.1711
994.19958	2910.7534
END IONS

BEGIN IONS
TITLE=9120: Scan 20380 (rt=4012.84) [D:\L4aex-Pool22-080823-03a_20231130140117.raw]
PEPMASS=542.99413 80683.438
CHARGE=2+
SCANS=20380
RAWSCANS=sn20380
RTINSECONDS=4012.8385
103.92107	1340.1809
105.10027	2075.207
108.48753	1284.6788
112.88091	1443.2572
113.48011	1495.5458
114.56413	1557.5459
115.91006	1627.5614
118.49761	1936.8611
118.71194	1604.2886
120.37166	1576.1327
125.77844	1788.6963
132.34399	1764.755
132.34976	1791.0894
138.69594	2083.0439
140.19485	1901.0856
142.90112	1886.6924
144.36417	1923.5157
145.19174	2039.389
148.44273	2128.9214
154.08635	2751.7585
155.00568	2329.0894
156.38403	2385.634
188.61935	2412.9297
211.60684	2351.0266
260.7731	2605.8408
270.11331	2849.146
334.1593	2800.5742
340.03864	2531.8506
416.29233	2439.4338
426.20316	2670.2004
623.26178	2668.2
829.85553	3279.7124
838.79382	2783.5991
END IONS

BEGIN IONS
TITLE=9121: Scan 20382 (rt=4013.19) [D:\L4aex-Pool22-080823-03a_20231130140117.raw]
PEPMASS=537.54443 122635.67
CHARGE=4+
SCANS=20382
RAWSCANS=sn20382
RTINSECONDS=4013.1944
103.75431	1488.8748
107.16069	1464.0194
108.01612	1649.0468
111.74483	1694.3986
121.31602	1489.3284
125.64628	1881.1654
134.53406	1634.933
135.6349	1916.3972
144.39842	2190.6819
148.44974	2972.2573
149.04477	2221.8875
154.0862	2729.502
155.41493	2303.9065
159.25822	2208.1387
167.05597	2508.8452
181.60628	3127.4995
255.27197	2428.0896
280.91321	2765.2649
281.05261	2524.6179
299.06229	5253.1753
300.06229	2774.2744
301.06107	4553.5669
303.49976	2269.0571
307.3678	2395.4912
319.06781	2680.6719
327.73438	2849.7183
356.89487	4308.2065
374.90402	9148.5762
375.42108	3118.5813
412.06161	2767.9941
416.03812	3495.7043
417.03131	2507.4783
452.8815	11794.411
509.91049	2937.9316
538.1731	3817.0632
616.10254	2895.2896
949.49084	3167.0337
END IONS

BEGIN IONS
TITLE=9122: Scan 20383 (rt=4013.37) [D:\L4aex-Pool22-080823-03a_20231130140117.raw]
PEPMASS=532.78931 57416.031
CHARGE=3+
SCANS=20383
RAWSCANS=sn20383
RTINSECONDS=4013.3705
133.53795	1818.2859
140.90778	1944.864
141.97791	2561.3745
148.4492	4469.5527
189.13908	2318.8669
192.94547	4802.4653
246.12332	2571.9641
277.92249	7536.2124
395.34595	2655.9331
472.42023	3095.3101
532.33185	4940.0215
533.32892	2460.7817
745.06122	3278.8525
849.48785	2832.6497
END IONS

BEGIN IONS
TITLE=9123: Scan 20385 (rt=4013.73) [D:\L4aex-Pool22-080823-03a_20231130140117.raw]
PEPMASS=568.86304 47923.875
CHARGE=2+
SCANS=20385
RAWSCANS=sn20385
RTINSECONDS=4013.7319
110.70133	1965.6101
118.43142	2115.1438
122.17757	1822.9755
134.30894	2008.751
148.31615	2510.5598
149.5098	1967.4897
165.4315	1923.8595
166.54726	2255.2424
191.88963	2112.4053
206.6272	2218.3896
210.28496	2463.1785
266.08395	2525.7124
630.54193	2747.6228
969.21326	3020.1047
1025.7046	3146.9153
1089.3173	2795.144
END IONS

BEGIN IONS
TITLE=9124: Scan 20386 (rt=4013.91) [D:\L4aex-Pool22-080823-03a_20231130140117.raw]
PEPMASS=499.83675 37164.625
CHARGE=5+
SCANS=20386
RAWSCANS=sn20386
RTINSECONDS=4013.9084
106.93462	1528.1088
111.57125	1456.9943
113.92362	1957.1678
117.32375	1984.6309
122.08414	1806.1849
123.27678	1738.0273
180.57312	2581.9221
197.12888	2732.3083
297.68161	2460.4717
348.54858	2607.6482
436.6687	2960.9646
595.60443	2631.7786
END IONS

BEGIN IONS
TITLE=9125: Scan 20387 (rt=4014.08) [D:\L4aex-Pool22-080823-03a_20231130140117.raw]
PEPMASS=589.8728 58844.969
CHARGE=2+
SCANS=20387
RAWSCANS=sn20387
RTINSECONDS=4014.0841
111.78154	1615.9622
113.97351	1352.5972
133.97389	1754.4026
149.03564	2015.5052
150.67258	1786.0913
165.34901	2360.1018
176.00279	2059.3826
179.3537	2106.4143
181.59697	4164.0332
186.09618	2091.2217
189.56354	2472.4749
227.31279	2535.7124
231.69385	2707.6196
421.91861	2910.5625
466.17789	2638.6631
552.16931	2767.0483
558.48773	2861.9695
755.21198	2938.2261
851.55139	2781.1758
1144.1842	3183.7451
END IONS

BEGIN IONS
TITLE=9126: Scan 20388 (rt=4014.26) [D:\L4aex-Pool22-080823-03a_20231130140117.raw]
PEPMASS=584.03356 49139.563
CHARGE=3+
SCANS=20388
RAWSCANS=sn20388
RTINSECONDS=4014.261
112.94398	1618.984
114.26072	1439.4746
118.36062	1570.6573
118.37798	1589.4283
118.83548	1514.8478
121.92561	1388.9213
126.96218	1676.8561
182.63206	2385.7732
201.91609	2621.501
203.65129	2408.2358
243.69186	2333.324
244.076	2308.0928
290.43698	2595.7168
451.66336	2853.3857
477.45639	2763.9392
1032.1664	3021.9617
1076.6384	2767.9307
END IONS

BEGIN IONS
TITLE=9127: Scan 20391 (rt=4014.8) [D:\L4aex-Pool22-080823-03a_20231130140117.raw]
PEPMASS=638.81006 124790.34
CHARGE=2+
SCANS=20391
RAWSCANS=sn20391
RTINSECONDS=4014.7955
114.01395	1600.9236
124.63471	1998.8938
124.63984	1579.5496
125.97323	1741.7518
137.63652	1971.7522
145.19257	1806.5233
148.39723	2033.5747
148.40448	3595.9016
148.41466	2204.292
148.42242	3780.4485
148.43158	6881.8433
148.45154	13462.293
148.46092	7973.6523
148.46948	3763.8279
148.47897	2762.2791
148.48761	3445.6912
148.49518	2105.1648
148.50597	2166.1296
148.51286	1992.0167
152.76942	2150.0442
154.67293	2119.2573
171.16495	2012.0149
181.60651	3600.833
222.18982	2254.1211
235.66666	2265.988
243.84744	2408.123
276.51389	2404.9426
456.61813	2961.7183
471.02417	2506.7104
543.99982	2551.1733
673.64368	2639.4761
786.17163	2663.4507
857.49445	3117.0383
1022.6265	2696.3892
END IONS

BEGIN IONS
TITLE=9128: Scan 20393 (rt=4015.05) [D:\L4aex-Pool22-080823-03a_20231130140117.raw]
PEPMASS=486.2352 67174.031
CHARGE=2+
SCANS=20393
RAWSCANS=sn20393
RTINSECONDS=4015.0528
128.20427	1756.9337
148.442	3616.7988
150.14674	1957.4912
170.82539	2015.1056
171.44922	2112.5112
181.59686	2698.0378
206.43764	2063.8743
221.40854	2923.9316
254.36978	2308.3301
264.13351	2823.5508
266.11996	3072.8594
344.68054	2758.0176
486.3201	4475.8511
800.73395	2949.0564
809.20569	3229.8396
812.55048	2940.2422
840.96857	2872.9409
873.25696	2783.1951
967.86328	2830.5696
1080.439	3010.1274
1353.8702	2858.9167
END IONS

BEGIN IONS
TITLE=9129: Scan 20398 (rt=4016.08) [D:\L4aex-Pool22-080823-03a_20231130140117.raw]
PEPMASS=588.82272 41761.25
CHARGE=3+
SCANS=20398
RAWSCANS=sn20398
RTINSECONDS=4016.0835
148.44907	5154.0508
151.25066	2155.1426
151.41078	1963.7633
160.10637	2334.1311
359.37909	2310.5625
365.8042	2811.2356
443.20972	2889.7664
499.01294	2784.1523
591.11951	2547.2356
623.21484	2847.3787
1637.3726	3574.168
END IONS

BEGIN IONS
TITLE=9130: Scan 20399 (rt=4016.26) [D:\L4aex-Pool22-080823-03a_20231130140117.raw]
PEPMASS=526.49274 79192.469
CHARGE=3+
SCANS=20399
RAWSCANS=sn20399
RTINSECONDS=4016.2633
137.76665	2147.9399
138.96751	2066.6316
139.2403	2046.0653
145.2435	1912.0696
146.55255	1883.3099
148.32539	1831.3268
148.42308	1947.145
165.49231	2256.3928
181.60716	4586.5435
183.59755	2544.8311
185.82242	2173.7402
203.56171	2414.3169
235.57175	2967.9897
260.80411	2455.4238
348.14423	2523.8606
395.21902	3863.6194
414.80502	2961.5759
526.28912	6534.333
545.87079	2430.7537
640.38885	2698.6794
640.91327	3153.178
689.13574	2851.0059
898.83948	2925.0662
1009.2802	3147.3589
1472.6578	3021.6665
END IONS

BEGIN IONS
TITLE=9131: Scan 20400 (rt=4016.44) [D:\L4aex-Pool22-080823-03a_20231130140117.raw]
PEPMASS=646.50638 47655.031
CHARGE=2+
SCANS=20400
RAWSCANS=sn20400
RTINSECONDS=4016.4422
166.89516	2474.8354
183.49216	2144.4341
275.18311	2450.1335
281.42477	2960.845
295.79944	2478.8894
303.72308	2403.1406
339.14517	2622.2749
354.15198	2883.0806
379.81766	2297.4734
448.60162	2671.8728
598.31433	2599.7732
886.58307	2719.9263
1009.1385	2795.4221
1168.6758	2908.1018
1421.521	3442.2251
END IONS

BEGIN IONS
TITLE=9132: Scan 20402 (rt=4016.8) [D:\L4aex-Pool22-080823-03a_20231130140117.raw]
PEPMASS=586.7218 50804.406
CHARGE=3+
SCANS=20402
RAWSCANS=sn20402
RTINSECONDS=4016.8033
148.44891	4478.5635
149.66199	1882.2874
160.95334	1884.4277
162.32465	1990.6501
170.66969	2017.0437
197.19261	2035.501
204.41595	2224.4207
217.73705	2348.5754
253.18297	2282.4536
258.84186	2780.4929
383.73135	2987.4314
525.65094	2585.3784
544.67578	2524.0737
630.24359	3108.0745
811.35022	2659.4407
817.29846	2850.2012
END IONS

BEGIN IONS
TITLE=9133: Scan 20403 (rt=4016.98) [D:\L4aex-Pool22-080823-03a_20231130140117.raw]
PEPMASS=438.1199 74927.938
CHARGE=3+
SCANS=20403
RAWSCANS=sn20403
RTINSECONDS=4016.983
127.46131	1792.6931
144.63448	1787.8005
144.87666	1827.0643
148.44225	3566.8972
156.53574	2059.332
197.23996	2176.6475
205.79233	2432.4006
226.36189	2470.334
271.38495	2381.0952
285.91946	2777.5215
315.17184	2846.6355
325.87552	2611.748
330.05777	2853.2712
338.58475	2787.3015
349.50781	2573.2681
438.27081	6166.7769
453.9592	3066.1965
476.24585	2810.8291
501.8172	3215.7502
572.79932	3349.6555
1017.2048	2799.833
1229.8407	3526.3313
END IONS

BEGIN IONS
TITLE=9134: Scan 20404 (rt=4017.16) [D:\L4aex-Pool22-080823-03a_20231130140117.raw]
PEPMASS=734.45111 42884.906
CHARGE=1+
SCANS=20404
RAWSCANS=sn20404
RTINSECONDS=4017.1624
136.44814	1920.4954
148.44221	2460.0803
154.89201	2341.9873
181.59662	4441.7095
252.35901	2331.0164
273.89618	2602.0959
277.54086	2487.3518
283.46887	2722.6812
306.42368	2470.0713
369.69028	2979.2119
548.73846	3007.4163
747.50024	3495.7229
END IONS

BEGIN IONS
TITLE=9135: Scan 20408 (rt=4017.88) [D:\L4aex-Pool22-080823-03a_20231130140117.raw]
PEPMASS=602.72192 108228.75
CHARGE=3+
SCANS=20408
RAWSCANS=sn20408
RTINSECONDS=4017.8769
146.54266	1947.376
148.40515	2083.6316
148.41385	2258.9565
148.42224	4151.6655
148.4315	6618.3691
148.45177	13254.192
148.46136	7208.9927
148.4697	3935.4463
148.47993	2025.2015
148.48727	2753.5039
148.55009	1789.4926
152.59895	1769.3785
173.35585	2646.2603
193.43324	2350.8821
201.46147	2190.0042
205.48538	2429.5195
216.88385	2400.7988
222.65794	2459.887
295.22906	2361.8684
305.87369	2798.6948
411.60818	2458.5422
448.61353	2660.1265
604.79858	2517.7029
630.33344	2931.0681
700.22168	2941.7312
995.64368	3037.8882
1574.4899	2967.3694
END IONS

BEGIN IONS
TITLE=9136: Scan 20411 (rt=4018.4) [D:\L4aex-Pool22-080823-03a_20231130140117.raw]
PEPMASS=623.37704 170633
CHARGE=2+
SCANS=20411
RAWSCANS=sn20411
RTINSECONDS=4018.4011
112.97804	1598.8661
115.87327	1773.3134
116.56217	1660.6564
121.4501	1542.7688
126.59182	1976.5927
142.55597	1999.468
147.00349	2563.2068
148.44249	2849.4092
154.28319	2184.9868
161.15967	2217.4922
190.19859	2375.574
202.02753	2102.25
220.58488	2762.3127
242.33511	2448.3223
356.89325	3539.8755
362.84872	2353.7544
374.90259	4354.4805
406.9968	2707.354
438.84177	6831.7256
452.88177	6960.0806
574.37634	6478.1626
623.29114	7617.0527
623.37756	23664.732
623.87793	17989.84
672.37616	3609.4739
693.56299	3269.7964
770.62054	2562.8777
807.87097	3453.342
887.50354	4798.187
920.22046	2890.3564
945.33899	2681.3181
1132.6265	3211.6755
1160.9712	2690.3669
1187.7279	4197.4243
1245.7457	8530.291
1246.7483	5467.8496
END IONS

BEGIN IONS
TITLE=9137: Scan 20412 (rt=4018.63) [D:\L4aex-Pool22-080823-03a_20231130140117.raw]
PEPMASS=429.08856 81186.875
CHARGE=3+
SCANS=20412
RAWSCANS=sn20412
RTINSECONDS=4018.632
118.06886	1558.2068
119.52225	1745.0514
148.44226	3325.7654
163.83568	2335.3918
198.75642	2555.4578
208.95282	5238.3853
221.49246	2599.5554
341.01785	11563.808
359.02875	23323.496
379.8927	2793.5273
467.46704	2603.3213
563.37299	3487.7517
628.97546	2802.2913
775.69714	2863.7163
END IONS

BEGIN IONS
TITLE=9138: Scan 20416 (rt=4019.35) [D:\L4aex-Pool22-080823-03a_20231130140117.raw]
PEPMASS=567.53528 57295.594
CHARGE=3+
SCANS=20416
RAWSCANS=sn20416
RTINSECONDS=4019.3484
151.89313	2322.8401
151.96136	1980.3137
158.18242	2108.3335
176.96025	2294.9043
181.60629	3013.6089
195.93796	2604.6924
203.41997	2461.2158
222.75967	2696.0574
246.82829	2467.55
261.62088	2287.1877
308.18744	2409.0747
377.91287	2621.8413
395.15894	2777.7129
700.92181	2799.822
802.95398	2581.9719
963.94177	3333.1709
1494.6921	3315.1331
1580.2729	3086.5461
END IONS

BEGIN IONS
TITLE=9139: Scan 20419 (rt=4019.89) [D:\L4aex-Pool22-080823-03a_20231130140117.raw]
PEPMASS=492.06003 61069.531
CHARGE=2+
SCANS=20419
RAWSCANS=sn20419
RTINSECONDS=4019.8901
108.24777	1358.2504
116.57887	1946.5525
119.54516	1742.0504
120.66777	2039.3054
143.92914	1859.7024
154.08612	2193.4465
187.93286	2195.769
189.7617	2805.6655
214.78568	3228.6604
304.18549	2850.5242
306.51596	2791.5688
378.05957	2497.126
394.60696	2576.2947
394.79422	2937.3726
671.91632	3130.3608
733.896	2919.2085
781.83112	2983.1677
812.07825	2844.4011
963.65643	2605.2139
971.6239	2674.616
END IONS

BEGIN IONS
TITLE=9140: Scan 20420 (rt=4020.07) [D:\L4aex-Pool22-080823-03a_20231130140117.raw]
PEPMASS=539.00946 76791.063
CHARGE=2+
SCANS=20420
RAWSCANS=sn20420
RTINSECONDS=4020.0658
119.50985	2195.6543
126.61346	1768.5978
128.10751	2167.8777
131.00226	1921.7214
133.9162	1702.1438
136.21754	1975.9575
142.96378	1745.1796
154.08623	2375.5334
167.10712	2070.9517
186.34624	2341.1343
191.9995	2212.2061
203.38109	2254.5439
220.55888	2466.3872
246.39966	2550.7283
359.02899	2402.6287
416.36197	2913.0339
538.32611	3382.6519
539.26825	19832.342
669.86676	2715.5703
893.42139	3041.4688
1023.7902	2901.9741
END IONS

BEGIN IONS
TITLE=9141: Scan 20421 (rt=4020.24) [D:\L4aex-Pool22-080823-03a_20231130140117.raw]
PEPMASS=559.8273 44390.469
CHARGE=2+
SCANS=20421
RAWSCANS=sn20421
RTINSECONDS=4020.2418
154.0862	3149.717
164.23639	2138.5847
238.01816	2140.3267
243.32567	2693.5757
455.45612	2701.2705
459.72482	2509.2678
543.30273	4961.5625
1082.9058	2729.6819
1645.61	3620.7317
1646.3206	3073.4084
END IONS

BEGIN IONS
TITLE=9142: Scan 20422 (rt=4020.42) [D:\L4aex-Pool22-080823-03a_20231130140117.raw]
PEPMASS=533.15657 64248.375
CHARGE=2+
SCANS=20422
RAWSCANS=sn20422
RTINSECONDS=4020.421
136.84636	2628.2522
141.85237	1847.0526
141.98027	1867.062
153.64011	1915.0857
163.55153	1951.1558
181.59662	3319.1384
187.12903	2437.9927
190.69016	2257.4465
192.94408	5227.5625
200.06073	2173.8906
205.12712	2126.8201
277.92245	8820.8379
532.33453	7104.4688
858.5929	2983.198
967.52838	3181.0356
990.24988	3207.2712
END IONS

BEGIN IONS
TITLE=9143: Scan 20423 (rt=4020.6) [D:\L4aex-Pool22-080823-03a_20231130140117.raw]
PEPMASS=483.63829 113466.13
CHARGE=3+
SCANS=20423
RAWSCANS=sn20423
RTINSECONDS=4020.5996
102.64533	1281.6819
114.63132	1984.1906
118.42829	1782.4976
120.43351	1719.46
128.35561	1858.5593
128.87407	2114.7393
136.94667	1939.2644
154.08633	4143.0806
156.43776	2665.3745
176.24614	2194.9097
190.55339	2250.6584
197.12865	10078.866
203.74648	2212.8479
227.79984	2233.1492
288.19199	13088.982
306.34418	3312.8787
379.59937	2568.6858
429.47278	3395.8047
483.3288	9126.21
484.31436	26286.281
495.18234	2817.4055
765.7984	2702.6885
END IONS

BEGIN IONS
TITLE=9144: Scan 20424 (rt=4020.78) [D:\L4aex-Pool22-080823-03a_20231130140117.raw]
PEPMASS=584.26343 51379.469
CHARGE=2+
SCANS=20424
RAWSCANS=sn20424
RTINSECONDS=4020.7779
109.74692	1389.8506
120.80352	1644.8099
136.60973	2141.6047
148.44762	3002.811
149.23557	2028.0251
161.42262	2133.0034
175.70558	2431.064
181.60661	4280.4082
208.25385	2895.3457
253.87665	2412.4529
263.57803	2592.0132
298.18155	2726.177
302.83871	2684.595
306.53714	2886.7192
437.6329	2609.0847
540.02863	2697.3274
605.51184	2789.0562
END IONS

BEGIN IONS
TITLE=9145: Scan 20427 (rt=4021.21) [D:\L4aex-Pool22-080823-03a_20231130140117.raw]
PEPMASS=517.28552 70778
CHARGE=2+
SCANS=20427
RAWSCANS=sn20427
RTINSECONDS=4021.2112
103.03899	3382.873
108.15228	1565.3196
115.31058	1547.401
119.68424	1632.9619
126.45384	1868.64
133.08578	5056.1309
140.56717	1754.2804
146.68658	2032.7787
154.08665	3384.7012
168.02815	2027.7018
170.84476	2331.4517
177.11246	2340.5728
181.5963	2357.5076
202.25607	2529.5774
207.02132	2331.0691
241.44516	2242.8948
265.8519	2705.0601
279.59457	2590.8223
312.62378	2316.4016
411.83182	2431.4717
446.66409	2650.1348
517.83588	3065.4641
887.0849	3152.5806
1034.6604	4426.5337
END IONS

BEGIN IONS
TITLE=9146: Scan 20428 (rt=4021.47) [D:\L4aex-Pool22-080823-03a_20231130140117.raw]
PEPMASS=552.71185 46279.063
CHARGE=3+
SCANS=20428
RAWSCANS=sn20428
RTINSECONDS=4021.4721
164.63246	1995.8584
199.21196	2276.3667
224.06796	2651.9136
237.62386	2512.4912
245.03099	2254.6956
290.26309	2451.4229
365.97046	2783.3225
427.2673	2679.8896
448.20987	2991.7988
553.24451	3840.5569
646.36267	3065.9607
1648.3656	2932.8276
END IONS

BEGIN IONS
TITLE=9147: Scan 20429 (rt=4021.71) [D:\L4aex-Pool22-080823-03a_20231130140117.raw]
PEPMASS=563.34589 73149.969
CHARGE=3+
SCANS=20429
RAWSCANS=sn20429
RTINSECONDS=4021.7057
140.35591	1967.272
148.44902	2616.2312
152.7892	2264.2798
157.82246	2342.7808
159.91707	2181.1953
160.64133	2128.0999
181.60742	3092.7544
193.45029	2109.5923
250.10379	2351.7673
264.59033	2648.9587
267.24542	2276.8228
287.87491	2477.5464
316.43719	2717.3767
348.36435	2573.6038
365.95172	2404.874
436.32861	2590.8315
489.63895	2577.9727
538.57703	2927.8721
563.35846	3587.1843
614.77484	2970.6443
642.4281	2796.1619
770.10071	3026.1423
833.11542	2803.395
1435.7874	2925.2236
END IONS

BEGIN IONS
TITLE=9148: Scan 20430 (rt=4021.89) [D:\L4aex-Pool22-080823-03a_20231130140117.raw]
PEPMASS=637.38923 45975.938
CHARGE=2+
SCANS=20430
RAWSCANS=sn20430
RTINSECONDS=4021.8871
128.71136	2263.4956
148.44911	2271.4702
149.75832	2363.0935
166.42418	2620.2476
178.74762	2525.5447
192.38062	2423.416
241.52086	3176.8237
325.55081	2675.3245
502.99289	2701.833
562.98163	3197.1235
885.62207	2710.2202
970.12091	3202.8816
1033.0946	3006.9036
END IONS

BEGIN IONS
TITLE=9149: Scan 20431 (rt=4022.07) [D:\L4aex-Pool22-080823-03a_20231130140117.raw]
PEPMASS=490.09097 61506.563
CHARGE=2+
SCANS=20431
RAWSCANS=sn20431
RTINSECONDS=4022.0661
102.99069	1686.094
103.03777	1352.0674
108.50156	1379.5999
112.31246	1741.113
117.89265	1873.3986
119.20058	1868.8905
121.80072	1788.2109
125.76252	1964.5221
132.06877	1910.193
142.82375	2504.4756
145.67448	1994.2393
148.4418	2725.8687
176.62939	2409.3274
191.41267	2171.7537
213.94777	2307.4082
217.08012	2808.5203
242.72273	2218.0579
258.74857	2483.0249
268.78812	2481.7766
271.38586	2837.2798
285.78128	2415.4507
334.54205	2538.9417
487.33197	2775.4041
END IONS

BEGIN IONS
TITLE=9150: Scan 20434 (rt=4022.6) [D:\L4aex-Pool22-080823-03a_20231130140117.raw]
PEPMASS=581.31942 152307.59
CHARGE=2+
SCANS=20434
RAWSCANS=sn20434
RTINSECONDS=4022.5997
109.01125	1471.8914
114.35141	1674.7002
115.17157	1549.2362
119.57527	1722.342
125.01054	1742.1705
130.94128	1771.3821
152.66893	2076.9414
154.08562	2454.2725
155.21336	2348.4688
168.07976	2040.6414
181.59747	3053.5068
213.40256	2111.3452
214.79028	2698.1277
222.53552	2789.6807
367.44016	2482.9856
383.27341	2611.3835
431.94489	3155.8662
492.88416	2905.7512
497.0621	2643.5215
562.24628	4309.6465
577.25989	2980.8384
581.26306	4200.2529
581.31976	37334.785
581.3667	4521.2388
581.82147	20834.139
690.28406	2764.958
873.39148	5462.521
896.3656	3028.158
963.26642	3066.3853
1161.6333	5281.4922
1162.6337	5159.7915
END IONS

BEGIN IONS
TITLE=9151: Scan 20435 (rt=4022.78) [D:\L4aex-Pool22-080823-03a_20231130140117.raw]
PEPMASS=559.10931 58712.938
CHARGE=3+
SCANS=20435
RAWSCANS=sn20435
RTINSECONDS=4022.7776
140.6837	1840.1094
145.79277	2091.707
148.44949	2727.0554
153.06532	1881.5337
162.42336	2190.7578
165.69901	1995.0006
171.94542	2032.0247
172.09679	2104.0569
177.84471	2145.1074
193.94736	2445.2639
223.43733	2257.2876
238.53685	2557.5459
276.19202	2921.2468
363.02112	2800.2043
773.17761	2729.47
819.53644	2595.6326
984.88892	3111.4189
1219.7495	3066.6729
1323.7118	3205.2561
END IONS

BEGIN IONS
TITLE=9152: Scan 20436 (rt=4022.96) [D:\L4aex-Pool22-080823-03a_20231130140117.raw]
PEPMASS=560.32776 60240.25
CHARGE=2+
SCANS=20436
RAWSCANS=sn20436
RTINSECONDS=4022.9568
105.74448	1480.5288
115.69804	1800.2971
133.08592	2316.5002
156.28909	1894.2211
175.29881	2250.3108
212.98239	2611.1238
215.51895	2523.9053
226.80116	2233.8567
245.66415	2536.448
253.89502	2445.7595
263.2804	2385.9233
285.67166	2641.6567
302.04797	2445.1782
307.63519	2504.7161
316.00421	2891.5498
370.89169	2441.7324
560.35168	2845.8213
739.8175	3750.1604
760.13312	2739.6711
1089.2831	2783.5483
END IONS

BEGIN IONS
TITLE=9153: Scan 20437 (rt=4023.14) [D:\L4aex-Pool22-080823-03a_20231130140117.raw]
PEPMASS=524.97039 95582.375
CHARGE=4+
SCANS=20437
RAWSCANS=sn20437
RTINSECONDS=4023.1357
134.49451	2042.677
138.18805	2086.9878
142.50571	2206.1597
152.90318	2249.6379
155.65233	2358.7136
162.28938	2133.7729
168.08907	2183.5591
168.15825	2145.3538
170.60149	1860.5786
172.09679	3156.3984
178.63847	2483.6548
190.4312	2420.0281
208.97134	2164.7178
274.93887	2732.178
294.57385	2352.7671
316.90274	2980.6897
425.35861	2592.0547
525.24384	3433.2444
525.28876	19331.914
547.82861	2719.0305
569.82037	3135.436
572.12	2756.7051
588.69702	2652.0527
802.54041	2620.1326
826.50641	2855.0662
1053.3744	2464.1448
1157.7117	3312.1003
END IONS

BEGIN IONS
TITLE=9154: Scan 20438 (rt=4023.31) [D:\L4aex-Pool22-080823-03a_20231130140117.raw]
PEPMASS=543.8031 41793.938
CHARGE=2+
SCANS=20438
RAWSCANS=sn20438
RTINSECONDS=4023.3143
108.4258	1583.884
120.36824	2129.5012
127.02953	1816.7087
129.37564	2218.6497
133.08597	3573.0889
134.14383	1718.9572
163.46339	2411.2473
195.40459	2549.5632
198.19228	1983.1829
239.14938	2404.2354
245.99742	2284.1265
313.1777	2752.9666
391.28015	2222.6062
1086.8363	2872.092
END IONS

BEGIN IONS
TITLE=9155: Scan 20441 (rt=4023.85) [D:\L4aex-Pool22-080823-03a_20231130140117.raw]
PEPMASS=756.96362 71558.563
CHARGE=1+
SCANS=20441
RAWSCANS=sn20441
RTINSECONDS=4023.852
140.06946	1707.8745
147.24367	1918.6233
148.44102	1974.5958
151.25873	2048.5732
152.33841	2082.4063
157.49484	1919.41
158.66431	1885.6979
191.52924	2300.0981
213.17691	2199.4028
227.68526	2195.6567
254.12561	2474.6008
270.9064	2492.8318
282.24203	2829.4851
304.18893	3063.6575
331.41809	2694.9124
414.604	2574.8735
446.40189	2549.0437
492.31961	3004.1431
521.05072	2884.0544
547.76001	2934.4546
821.18768	2580.1841
1294.2813	3368.8679
1315.2379	2892.2944
1443.205	2776.0232
END IONS

BEGIN IONS
TITLE=9156: Scan 20442 (rt=4024.03) [D:\L4aex-Pool22-080823-03a_20231130140117.raw]
PEPMASS=590.77322 106190.06
CHARGE=2+
SCANS=20442
RAWSCANS=sn20442
RTINSECONDS=4024.0302
144.39445	1999.0439
148.42081	4343.7646
148.43004	7566.2173
148.43951	11879.879
148.45926	7599.4961
148.4689	3973.2234
148.49617	2605.7878
152.1105	2224.509
164.47502	1932.2681
169.2269	2211.0452
213.44063	2468.5762
260.74377	2791.4636
273.08075	2812.7827
286.27115	2631.2676
357.44446	2674.4629
557.43604	2611.8555
651.11713	2743.874
958.54736	2951.3665
960.92926	2646.5662
989.98724	2716.3162
1032.6875	3382.2051
1143.8013	3101.3613
1532.7428	2942.3674
1536.3569	2934.4783
END IONS

BEGIN IONS
TITLE=9157: Scan 20449 (rt=4025.32) [D:\L4aex-Pool22-080823-03a_20231130140117.raw]
PEPMASS=529.41665 45974.625
CHARGE=4+
SCANS=20449
RAWSCANS=sn20449
RTINSECONDS=4025.3202
104.51593	1420.0286
119.75211	1959.6991
120.44982	1479.7712
122.18032	1649.0122
141.71736	1813.2301
143.85901	1885.6554
154.08618	2427.314
155.3629	2144.2495
162.58463	2100.1812
175.91776	2559.1948
323.47925	2404.1875
400.75986	2670.0771
422.96866	2550.0928
496.49652	3004.3267
519.27399	3082.5081
567.76569	2633.9697
END IONS

BEGIN IONS
TITLE=9158: Scan 20450 (rt=4025.5) [D:\L4aex-Pool22-080823-03a_20231130140117.raw]
PEPMASS=508.32648 49380
CHARGE=3+
SCANS=20450
RAWSCANS=sn20450
RTINSECONDS=4025.4967
159.19025	2267.9019
160.15074	1925.4325
197.12883	2288.4033
209.51747	2160.9656
238.29437	2234.2151
273.55536	2761.2673
341.32507	2830.5359
345.27747	2727.2517
463.31046	2679.5601
559.69586	2537.6169
691.79004	2663.4631
705.55463	2628.4675
871.49017	2758.3599
912.73969	2751.4224
1066.2008	3005.7791
END IONS

BEGIN IONS
TITLE=9159: Scan 20451 (rt=4025.68) [D:\L4aex-Pool22-080823-03a_20231130140117.raw]
PEPMASS=602.46751 47431.5
CHARGE=2+
SCANS=20451
RAWSCANS=sn20451
RTINSECONDS=4025.6756
111.13033	1731.3176
112.93604	1679.6461
120.47597	1820.7518
125.21546	2071.5942
125.43626	1768.7623
134.23936	2100.3994
148.44273	2837.9797
166.69174	2212.1892
180.37407	2127.0789
181.59671	2978.4312
283.6543	2715.7708
601.39069	3017.1121
888.95245	2882.6001
987.62006	4473.1602
1008.727	2796.8735
END IONS

BEGIN IONS
TITLE=9160: Scan 20456 (rt=4026.57) [D:\L4aex-Pool22-080823-03a_20231130140117.raw]
PEPMASS=527.17212 46810.156
CHARGE=3+
SCANS=20456
RAWSCANS=sn20456
RTINSECONDS=4026.5713
138.59038	1929.0485
144.40891	2001.9915
148.44298	3639.0837
157.35625	1980.8054
212.52509	2288.2053
216.15718	2231.5156
527.35455	4777.0166
559.3833	2582.3494
792.40771	2666.4946
939.8587	3033.9785
1063.9852	2676.3892
1141.1427	2842.1238
1425.9662	2913.5188
END IONS

BEGIN IONS
TITLE=9161: Scan 20457 (rt=4026.75) [D:\L4aex-Pool22-080823-03a_20231130140117.raw]
PEPMASS=555.95251 56187.281
CHARGE=2+
SCANS=20457
RAWSCANS=sn20457
RTINSECONDS=4026.7503
116.1856	1732.2939
117.73218	1697.4445
118.87657	1642.0574
125.56255	1897.6139
128.95024	1623.5013
135.12312	1713.6754
137.35124	1810.2628
141.18129	1903.5039
181.59517	2537.2722
187.74345	2111.593
204.28931	2466.0361
257.32437	2397.7351
370.74078	2648.4778
371.38898	2700.5015
545.35474	2820.2358
555.24097	5033.4995
667.35864	3143.8982
973.93555	3147.7153
END IONS

BEGIN IONS
TITLE=9162: Scan 20459 (rt=4027.11) [D:\L4aex-Pool22-080823-03a_20231130140117.raw]
PEPMASS=484.31445 161385.41
CHARGE=2+
SCANS=20459
RAWSCANS=sn20459
RTINSECONDS=4027.1083
101.33067	1523.0618
102.27608	1403.6233
104.61749	1354.0582
107.2724	1469.152
125.27747	1716.1787
129.21024	2376.5029
130.75859	2052.6323
134.67496	1613.085
134.68147	1766.9037
139.20068	2392.1287
147.89009	1983.4805
148.39827	1988.5815
148.41612	4061.2446
148.42583	4629.6211
148.43456	6881.4688
148.45482	9522.3613
148.46394	6919.2617
148.47305	2806.6462
148.48166	3602.438
148.49881	2732.8442
154.08647	4977.4058
164.16177	1984.2036
174.04742	2222.2627
197.12848	12517.946
270.1825	2594.8206
279.54715	2956.478
288.19235	11338.737
484.31396	30238.975
508.9696	2771.6372
602.59222	2680.4177
625.10425	2702.4651
END IONS

BEGIN IONS
TITLE=9163: Scan 20461 (rt=4027.37) [D:\L4aex-Pool22-080823-03a_20231130140117.raw]
PEPMASS=616.58696 61916
CHARGE=2+
SCANS=20461
RAWSCANS=sn20461
RTINSECONDS=4027.3717
112.39245	1752.9657
123.68526	2032.2058
143.39749	2116.9629
152.0757	2348.6255
166.26711	2307.6694
167.64247	2600.2075
178.05235	2474.0942
181.59695	2539.188
192.94557	2603.7439
208.15218	2454.001
214.59569	2355.4683
317.5448	3137.8057
361.43808	2814.6646
370.46262	2702.5544
413.85968	2737.2625
449.60129	2762.144
491.14334	2424.0413
539.55145	2517.8435
740.26263	3179.4368
802.32977	2881.8875
984.4624	2891.6873
END IONS

BEGIN IONS
TITLE=9164: Scan 20462 (rt=4027.63) [D:\L4aex-Pool22-080823-03a_20231130140117.raw]
PEPMASS=533.9784 54084.938
CHARGE=3+
SCANS=20462
RAWSCANS=sn20462
RTINSECONDS=4027.6326
133.08583	5504.7261
133.89091	2501.2708
154.08665	2640.4724
177.11174	2610.7
182.62491	2416.7261
186.68689	2600.4219
272.79361	2714.5728
285.35974	2586.0535
569.68622	3083.2878
655.71362	3205.9126
1252.2623	2936.0835
1285.6187	2577.9004
1560.0984	2995.606
1561.6219	3220.366
END IONS

BEGIN IONS
TITLE=9165: Scan 20466 (rt=4028.41) [D:\L4aex-Pool22-080823-03a_20231130140117.raw]
PEPMASS=421.4855 94316.172
CHARGE=2+
SCANS=20466
RAWSCANS=sn20466
RTINSECONDS=4028.4097
128.97469	1668.3763
152.18774	1852.2455
154.0862	3789.6235
181.59753	3165.0962
189.13908	2283.0547
197.12863	4146.1724
219.54124	2215.2214
220.95039	2204.5881
221.67986	2433.2361
223.44914	2667.1377
233.98392	2362.7717
253.46454	2380.2227
263.69983	2369.1685
288.1922	3291.1201
367.24396	2570.9124
422.29776	21151.1
650.00439	3044.4233
798.62561	3265.1443
937.34735	2927.3982
971.06354	3161.7197
996.974	3353.167
1030.1608	2620.136
1102.2266	3272.8574
1233.5551	2814.5955
END IONS

BEGIN IONS
TITLE=9166: Scan 20469 (rt=4028.95) [D:\L4aex-Pool22-080823-03a_20231130140117.raw]
PEPMASS=602.51996 72358.281
CHARGE=2+
SCANS=20469
RAWSCANS=sn20469
RTINSECONDS=4028.9471
125.56527	1744.0863
128.16446	2005.6537
134.12967	1808.7313
135.72601	2075.1956
138.93402	2045.0643
173.80176	2518.0298
190.55417	2132.0149
193.40161	2276.4304
193.93826	2428.5396
194.35936	2511.845
216.64215	2107.7725
218.06964	2534.2419
255.49452	2393.2236
256.57675	2142.3381
266.99411	2632.1658
332.40839	3241.9126
344.27084	2645.4536
407.59067	2654.127
437.16592	2539.418
455.61383	3007.3418
460.19077	2420.8154
468.05353	2765.2808
679.34882	2689.7468
736.94745	2619.3208
856.46661	2770.2095
END IONS

BEGIN IONS
TITLE=9167: Scan 20471 (rt=4029.3) [D:\L4aex-Pool22-080823-03a_20231130140117.raw]
PEPMASS=727.46606 42690.063
CHARGE=3+
SCANS=20471
RAWSCANS=sn20471
RTINSECONDS=4029.3033
179.27142	2151.1907
237.666	2289.5828
243.65762	2522.3108
249.2119	2544.1895
269.20261	2402.4485
278.57867	2141.2949
281.50595	2545.053
573.28827	2355.1365
642.1897	3311.48
743.49286	3219.4331
780.90436	2683.0303
1086.7036	3540.1843
1296.2766	3051.8164
END IONS

BEGIN IONS
TITLE=9168: Scan 20475 (rt=4030.03) [D:\L4aex-Pool22-080823-03a_20231130140117.raw]
PEPMASS=573.97003 50447.344
CHARGE=3+
SCANS=20475
RAWSCANS=sn20475
RTINSECONDS=4030.0274
142.92609	1799.9803
148.45001	3366.9189
161.81935	2004.7607
197.07555	2279.5029
197.12843	2739.9812
489.22296	2686.0366
542.60358	2872.7952
574.35522	3630.2732
591.67493	2680.218
822.6684	2802.7859
915.86981	2981.198
1000.3237	3294.7285
1136.9799	3224.3784
END IONS

BEGIN IONS
TITLE=9169: Scan 20476 (rt=4030.21) [D:\L4aex-Pool22-080823-03a_20231130140117.raw]
PEPMASS=556.92363 110142
CHARGE=3+
SCANS=20476
RAWSCANS=sn20476
RTINSECONDS=4030.2067
148.40651	2546.6636
148.4151	2923.1013
148.42429	2979.9673
148.43333	6688.2456
148.45317	10609.888
148.46196	6929.502
148.47145	3263.4385
148.48091	2680.7876
148.48802	2681.262
148.4984	2778.6777
148.54117	2441.1003
154.08661	2848.2803
158.16129	1877.7917
166.41406	2305.2266
174.09053	2013.0123
181.59866	2719.6887
204.87335	2211.0691
223.17714	2391.4688
441.03186	3053.8042
557.36627	9005.4873
558.36145	3933.1406
803.02692	2787.6169
972.88977	2769.313
1307.9528	2832.4087
1509.8519	2961.2546
END IONS

BEGIN IONS
TITLE=9170: Scan 20478 (rt=4030.47) [D:\L4aex-Pool22-080823-03a_20231130140117.raw]
PEPMASS=550.8056 97239.875
CHARGE=3+
SCANS=20478
RAWSCANS=sn20478
RTINSECONDS=4030.4665
148.4427	3334.2842
151.45688	1925.916
174.21948	2582.7791
181.59718	2345.8857
182.72971	2053.8137
184.07632	2262.6741
186.42589	2761.2693
187.67557	2354.8015
208.66399	2629.3662
252.48772	2107.8369
353.26285	2481.771
459.27908	3396.7639
528.75165	2821.8467
544.83008	3066.5156
550.34552	20853.934
551.35028	4463.7446
556.15295	2512.3994
559.32751	2568.803
576.5368	3076.5002
738.70862	2805.1707
788.99188	2831.3984
803.15881	3094.8191
810.57843	2664.8997
916.2608	3440.5227
923.34802	2860.425
END IONS

BEGIN IONS
TITLE=9171: Scan 20479 (rt=4030.73) [D:\L4aex-Pool22-080823-03a_20231130140117.raw]
PEPMASS=514.60553 70225.438
CHARGE=4+
SCANS=20479
RAWSCANS=sn20479
RTINSECONDS=4030.7272
108.56148	1401.5621
113.78426	1707.4409
118.56294	1789.1389
123.44614	1766.2224
128.10715	1643.7655
128.87036	1842.1279
129.05011	1992.7085
132.70001	1852.3162
134.41281	1949.9493
136.49687	1909.0179
141.55766	1912.5574
148.44841	2707.5847
148.77751	2168.5938
156.34241	2061.6165
165.60072	2080.0017
168.50839	2808.5947
172.09605	2974.3794
189.1739	2744.3337
191.97862	2095.7339
212.11327	2842.2278
219.78467	2804.0625
221.86276	2213.5955
245.27573	2568.8455
336.86295	2648.6912
366.36166	2304.1191
418.73306	2661.4629
620.85724	2725.4695
716.37457	2733.5586
END IONS

BEGIN IONS
TITLE=9172: Scan 20483 (rt=4031.5) [D:\L4aex-Pool22-080823-03a_20231130140117.raw]
PEPMASS=557.25708 65170.813
CHARGE=3+
SCANS=20483
RAWSCANS=sn20483
RTINSECONDS=4031.499
148.44917	4338.5308
154.08664	3154.8716
162.84349	2124.6389
172.09711	3064.239
175.56467	2281.5413
227.57841	2408.1653
238.28642	2345.9595
305.24979	2447.6189
508.9035	3070.6902
538.59283	2649.2617
557.36633	11642.54
769.52686	3245.5393
931.39087	2814.4421
968.61926	3080.0107
1102.7188	2876.2454
END IONS

BEGIN IONS
TITLE=9173: Scan 20486 (rt=4032.04) [D:\L4aex-Pool22-080823-03a_20231130140117.raw]
PEPMASS=479.31234 60901.094
CHARGE=2+
SCANS=20486
RAWSCANS=sn20486
RTINSECONDS=4032.0412
102.64515	1429.9971
108.90369	1475.6694
133.46486	1787.8406
135.19064	2045.7073
139.0499	1857.2815
146.38312	1982.7902
158.71504	2293.6663
168.16682	2821.6069
208.09506	2357.4478
213.74448	2294.1985
221.25027	2150.3342
233.94498	2525.3157
260.26309	2364.9768
269.98349	2990.5566
339.11652	3017.0254
478.32455	10776.395
712.76807	3072.3831
784.86871	3305.8699
END IONS

BEGIN IONS
TITLE=9174: Scan 20489 (rt=4032.58) [D:\L4aex-Pool22-080823-03a_20231130140117.raw]
PEPMASS=614.88898 54403.266
CHARGE=2+
SCANS=20489
RAWSCANS=sn20489
RTINSECONDS=4032.5813
111.16652	1955.2587
122.60598	1813.9607
141.26494	2031.829
141.88586	2147.9656
147.77036	2179.8887
148.44264	3306.2622
168.198	2037.8082
180.58398	2552.2629
181.38206	1942.5814
205.52673	2180.1711
213.50862	2225.0635
235.80876	2608.7224
251.71237	2276.2434
349.84708	2903.0833
377.80365	2923.8472
412.29526	2717.7649
538.66113	3019.606
625.94659	2689.387
END IONS

BEGIN IONS
TITLE=9175: Scan 20491 (rt=4032.94) [D:\L4aex-Pool22-080823-03a_20231130140117.raw]
PEPMASS=563.89868 63971.484
CHARGE=3+
SCANS=20491
RAWSCANS=sn20491
RTINSECONDS=4032.9384
148.4493	3913.7539
154.08652	2407.106
162.32339	2031.6809
281.51846	2515.7351
283.61423	3089.7629
288.72864	2387.0256
303.00583	2675.4707
351.78522	2278.2205
563.35657	4995.7212
564.362	2850.6865
580.00067	2866.1614
986.12177	3107.2925
995.63153	2772.5173
1001.6251	3127.1177
1053.5736	2623.3723
1424.0789	3448.8684
1493.5017	3315.4573
END IONS

BEGIN IONS
TITLE=9176: Scan 20493 (rt=4033.3) [D:\L4aex-Pool22-080823-03a_20231130140117.raw]
PEPMASS=574.25271 82858.781
CHARGE=5+
SCANS=20493
RAWSCANS=sn20493
RTINSECONDS=4033.2969
111.67151	1810.192
136.66992	1690.5854
139.44763	1917.5031
148.36705	2238.6772
148.41153	2008.002
148.4211	3016.7422
148.42937	6885.5586
148.43855	9783.3613
148.45891	7684.332
148.46797	3052.0706
148.4767	3051.4275
148.49503	1997.2744
169.36455	2188.0171
181.59758	2416.6797
271.70544	2720.4436
353.57739	2994.6025
367.85675	2652.7063
803.1579	3106.9143
1021.5696	3002.4482
END IONS

BEGIN IONS
TITLE=9177: Scan 20495 (rt=4033.56) [D:\L4aex-Pool22-080823-03a_20231130140117.raw]
PEPMASS=584.28352 55024.938
CHARGE=2+
SCANS=20495
RAWSCANS=sn20495
RTINSECONDS=4033.5563
157.12083	1966.4061
163.95612	2449.1238
180.80901	2465.4587
181.10699	2159.9553
198.16299	2738.9082
214.00255	2562.9417
352.15399	2640.0911
373.29388	2469.0266
379.33615	2552.3003
392.10092	2740.3259
458.62042	2467.0759
459.65109	2479.5166
833.79846	3400.2776
967.8576	2915.9868
974.76703	2861.2661
1422.5404	3396.6548
END IONS

BEGIN IONS
TITLE=9178: Scan 20497 (rt=4034.06) [D:\L4aex-Pool22-080823-03a_20231130140117.raw]
PEPMASS=591.92818 39473.563
CHARGE=3+
SCANS=20497
RAWSCANS=sn20497
RTINSECONDS=4034.0576
117.12778	1794.673
117.45943	1874.2837
119.59858	1973.469
120.70651	1801.0677
127.13734	1683.9805
143.8022	2005.1871
171.5565	2153.4956
213.71466	2224.1021
250.85466	2683.5388
518.32843	2835.9199
591.37421	3678.2893
777.94537	2955.6177
END IONS

BEGIN IONS
TITLE=9179: Scan 20503 (rt=4035.13) [D:\L4aex-Pool22-080823-03a_20231130140117.raw]
PEPMASS=581.3198 60751.063
CHARGE=2+
SCANS=20503
RAWSCANS=sn20503
RTINSECONDS=4035.1329
143.33517	1999.2173
167.54842	2572.1184
181.59512	2298.0154
185.2719	2392.2944
189.50507	2157.8799
212.60448	2502.0535
240.22586	2594.1091
252.89317	2256.6768
257.26013	2263.2437
289.78549	2369.9504
334.24875	3091.55
405.0697	2616.4185
544.77887	2891.825
580.81915	2819.386
619.27917	2732.2456
701.82373	3314.6416
784.99884	2758.9631
797.7713	3193.3594
903.73334	2731.7488
END IONS

BEGIN IONS
TITLE=9180: Scan 20505 (rt=4035.49) [D:\L4aex-Pool22-080823-03a_20231130140117.raw]
PEPMASS=511.42707 61459.625
CHARGE=3+
SCANS=20505
RAWSCANS=sn20505
RTINSECONDS=4035.4921
101.17903	1349.3636
102.25889	1486.0245
104.60467	1650.6128
107.96653	1806.2966
112.81091	1629.4393
118.48776	2063.3955
122.01915	1633.869
127.01214	1781.407
133.9278	1780.9136
148.44911	2581.6482
181.6058	4957.3672
195.4239	2154.9956
209.85347	3025.7573
213.39455	2593.407
219.10011	2247.5298
254.63181	2189.4451
261.31467	2589.261
267.46301	2626.1899
285.74249	2359.9277
442.28653	2868.187
519.84558	2621.6938
839.72809	3074.4236
889.66162	2968.1729
928.60522	2883.4478
END IONS

BEGIN IONS
TITLE=9181: Scan 20506 (rt=4035.67) [D:\L4aex-Pool22-080823-03a_20231130140117.raw]
PEPMASS=581.3198 98863.906
CHARGE=2+
SCANS=20506
RAWSCANS=sn20506
RTINSECONDS=4035.6679
116.90733	2022.1639
119.80736	1945.4341
128.12808	1778.8223
128.33463	2309.4551
148.44839	2498.634
151.7092	2321.3416
159.93666	2577.4941
160.83406	2015.9426
191.74866	2112.4282
321.34058	3041.1936
517.17719	2851.2842
562.24512	3090.9473
564.1969	2951.5996
581.2619	5748.6382
581.32043	26113.793
581.82269	7823.8965
718.40442	2648.9055
749.04584	2834.9419
749.64063	2812.5261
825.40875	3201.3762
1006.5069	3714.8137
1162.6407	4873.7559
END IONS

BEGIN IONS
TITLE=9182: Scan 20508 (rt=4036.03) [D:\L4aex-Pool22-080823-03a_20231130140117.raw]
PEPMASS=548.2467 69325.469
CHARGE=3+
SCANS=20508
RAWSCANS=sn20508
RTINSECONDS=4036.0259
146.87044	2624.3691
150.48592	1938.2949
150.55354	1991.2266
204.73921	2639.6384
208.91812	2577.5254
255.67723	2401.2441
330.58057	2517.821
368.02344	2770.1938
380.75717	2489.4041
384.28265	2351.9204
388.40887	2543.604
472.04733	2655.2664
516.42755	2714.1467
561.14893	3054.2012
1021.5225	3448.6587
1130.5615	2945.8298
1228.5117	2903.6104
1525.9845	3115.2078
1567.0123	2931.6638
1596.649	2827.6792
END IONS

BEGIN IONS
TITLE=9183: Scan 20509 (rt=4036.2) [D:\L4aex-Pool22-080823-03a_20231130140117.raw]
PEPMASS=605.48621 40541.75
CHARGE=2+
SCANS=20509
RAWSCANS=sn20509
RTINSECONDS=4036.2049
123.13229	1875.4139
157.05237	2201.7485
160.08774	2111.7231
181.59769	3160.9063
182.54935	2567.8726
189.88773	2309.1531
210.97542	3472.6384
229.12384	2686.2441
286.28198	2631.5056
431.48111	2723.2046
512.07544	2647.3208
844.36768	2797.7854
END IONS

BEGIN IONS
TITLE=9184: Scan 20512 (rt=4036.65) [D:\L4aex-Pool22-080823-03a_20231130140117.raw]
PEPMASS=542.14331 42383.25
CHARGE=5+
SCANS=20512
RAWSCANS=sn20512
RTINSECONDS=4036.6459
105.03714	1524.3682
106.03156	1603.035
107.73025	1518.984
125.39419	1634.2085
133.08624	3698.9219
139.35583	2088.3757
149.56442	2361.5164
164.31502	2353.2771
169.69597	2101.3887
172.09676	2084.6577
181.60727	4328.8589
291.78738	2406.7256
643.80109	3087.9343
775.50214	2912.0322
END IONS

BEGIN IONS
TITLE=9185: Scan 20513 (rt=4036.91) [D:\L4aex-Pool22-080823-03a_20231130140117.raw]
PEPMASS=623.37708 79841.375
CHARGE=2+
SCANS=20513
RAWSCANS=sn20513
RTINSECONDS=4036.9068
126.94438	1904.4906
128.10722	1969.4502
143.36119	2332.6597
148.44939	2366.9846
154.6308	2171.2837
181.60658	2738.1953
190.06931	2120.7114
241.97949	2344.1807
286.61246	2377.9902
374.03595	2532.9294
374.90131	2952.2295
423.67972	2769.8755
438.84174	6414.3403
452.88019	5438.5771
581.17322	2703.4592
584.01019	2660.6995
623.37756	7106.79
623.87946	6003.6182
784.32733	3404.45
987.01953	2738.6294
987.25049	2768.01
1055.709	3031.8303
END IONS

BEGIN IONS
TITLE=9186: Scan 20514 (rt=4037.14) [D:\L4aex-Pool22-080823-03a_20231130140117.raw]
PEPMASS=642.39134 63275.531
CHARGE=2+
SCANS=20514
RAWSCANS=sn20514
RTINSECONDS=4037.1393
118.9643	1668.4652
119.80462	1934.3483
120.50036	1514.5388
126.03198	1903.1426
128.04695	2121.7068
142.97171	1811.6595
190.5191	2504.9824
217.68852	2215.2095
235.215	2384.4797
267.37903	2295.5964
286.89435	2215.1345
290.78104	2324.9714
327.62836	2676.9395
403.59708	2799.0569
533.15143	2470.2783
543.15063	2749.3005
565.84497	2421.4768
606.19269	2875.9714
815.16949	3319.3633
972.70587	2890.625
1241.6588	3516.238
END IONS

BEGIN IONS
TITLE=9187: Scan 20515 (rt=4037.32) [D:\L4aex-Pool22-080823-03a_20231130140117.raw]
PEPMASS=534.31192 77921.969
CHARGE=3+
SCANS=20515
RAWSCANS=sn20515
RTINSECONDS=4037.3169
133.43533	1985.7894
134.26532	1876.9136
143.39688	1938.0868
144.43559	2199.5715
147.52713	1871.3738
148.4416	5184.7964
184.93871	2122.4978
192.94487	4458.5229
202.85609	2178.9985
227.05086	2372.6953
232.42955	2364.5862
235.91714	2211.7229
260.50195	2254.2471
277.92206	7579.4512
287.29196	2619.4502
306.7692	2481.0776
417.4361	3144.3904
462.854	3055.6401
569.62646	2776.4539
690.63452	2815.1101
1218.8275	3352.9849
1390.5919	3239.114
END IONS

BEGIN IONS
TITLE=9188: Scan 20517 (rt=4037.68) [D:\L4aex-Pool22-080823-03a_20231130140117.raw]
PEPMASS=539.93134 83138.125
CHARGE=3+
SCANS=20517
RAWSCANS=sn20517
RTINSECONDS=4037.6756
134.23711	1694.1486
142.03177	2015.3014
143.92511	2173.2236
178.14304	2316.6768
191.62061	2143.5549
198.33029	2171.134
206.25285	2577.6885
215.13948	2642.4602
247.29137	2738.6565
247.30769	2687.6851
300.04068	2305.3455
333.42114	2282.3975
335.90005	2241.8076
422.89789	3187.2253
447.68008	2710.6121
539.26703	7505.5903
540.35699	3625.1138
587.70343	3003.0359
759.88104	2825.1523
863.70129	2920.6929
874.8963	2717.6367
1059.4034	2810.0471
1140.6216	3261.6877
1600.2375	3487.2937
1606.3926	2987.0571
END IONS

BEGIN IONS
TITLE=9189: Scan 20518 (rt=4037.86) [D:\L4aex-Pool22-080823-03a_20231130140117.raw]
PEPMASS=524.00581 61294.594
CHARGE=3+
SCANS=20518
RAWSCANS=sn20518
RTINSECONDS=4037.8591
133.27629	2037.9586
148.44818	4827.2212
153.04916	1839.5281
154.08624	2463.8181
163.63904	2307.8198
166.22905	2305.0706
168.30353	2514.9517
223.72476	2094.3372
228.69348	2836.3699
250.64604	2404.4307
280.69614	2817.5823
295.49454	3036.3413
350.86862	2837.7737
438.84116	6014.856
536.65619	2743.8157
701.26184	2961.8674
1063.7449	2476.2144
1374.7565	3098.3213
END IONS

BEGIN IONS
TITLE=9190: Scan 20522 (rt=4038.58) [D:\L4aex-Pool22-080823-03a_20231130140117.raw]
PEPMASS=567.45734 55678
CHARGE=5+
SCANS=20522
RAWSCANS=sn20522
RTINSECONDS=4038.5764
110.947	2156.5737
111.63321	1653.6942
118.44785	1706.9695
120.10441	1622.5221
125.64936	1770.9359
152.41281	2264.0146
154.0863	2036.7524
161.94075	2438.1882
163.89256	2070.8672
164.49333	2044.5347
169.67564	2054.7117
171.14973	2199.2485
171.8826	1917.4459
205.19792	2630.8745
296.44064	2449.7615
317.84604	2814.625
388.55655	2958.9438
429.50504	2513.0999
466.32907	3181.1443
552.1806	2429.603
END IONS

BEGIN IONS
TITLE=9191: Scan 20523 (rt=4038.76) [D:\L4aex-Pool22-080823-03a_20231130140117.raw]
PEPMASS=507.82098 68284.719
CHARGE=4+
SCANS=20523
RAWSCANS=sn20523
RTINSECONDS=4038.7561
148.4489	3596.3962
149.04399	2065.5039
158.39655	2249.5632
173.71391	2256.9578
179.7115	2340.0259
181.60599	4715.2769
197.48267	2135.4612
209.27049	2231.1936
243.84537	2356.6223
256.09686	2448.3054
476.77731	3364.0249
524.58716	2569.1738
537.30072	3296.3665
603.07941	2913.1399
631.47272	2861.1387
792.62726	2913.3247
839.03461	2937.0864
876.58588	2971.4189
1140.7074	2972.2148
1238.3022	3442.5332
1305.8459	2911.6409
END IONS

BEGIN IONS
TITLE=9192: Scan 20526 (rt=4039.29) [D:\L4aex-Pool22-080823-03a_20231130140117.raw]
PEPMASS=556.51315 65621.625
CHARGE=2+
SCANS=20526
RAWSCANS=sn20526
RTINSECONDS=4039.2892
144.75499	1900.5896
148.66249	2359.6663
181.4673	2325.8491
181.60693	2939.6448
191.20442	2478.9463
218.58624	2941.2761
236.62364	2697.7593
283.23376	2388.4841
285.79929	2247.2473
312.61551	2700.0364
371.5553	2681.4753
535.86401	2445.1492
536.59479	3055.001
555.24115	4087.7683
600.32062	2558.677
616.73932	2851.3179
648.79315	3199.6443
772.4054	2703.1582
799.26349	3320.1628
1156.0786	3171.8459
END IONS

BEGIN IONS
TITLE=9193: Scan 20527 (rt=4039.47) [D:\L4aex-Pool22-080823-03a_20231130140117.raw]
PEPMASS=527.00046 128090.59
CHARGE=3+
SCANS=20527
RAWSCANS=sn20527
RTINSECONDS=4039.4683
101.52193	1443.282
103.72859	1854.3456
104.62691	1284.248
107.96691	6204.1265
123.82607	2027.1418
128.13727	1823.1536
130.33841	1831.2054
141.04979	1983.7736
143.85411	2089.8152
148.3869	2369.0369
148.40468	2758.6064
148.41354	2285.7629
148.42297	4469.4775
148.43253	7014.4282
148.45215	11282.502
148.46143	7519.6353
148.47133	3256.7175
148.47964	1832.6096
148.48856	1894.8551
148.51498	1862.6117
153.75955	2226.5496
173.9958	1945.1873
177.40324	2825.9661
187.34575	2390.5798
197.48856	2596.1575
204.51872	2602.5474
206.45349	2184.7532
220.48099	2539.5552
261.84579	2482.4221
262.16245	2744.0068
384.01584	2742.0107
499.00793	2741.2729
526.29077	3673.6135
716.6687	2852.0317
750.10455	2708.1472
959.01306	2880.4951
END IONS

BEGIN IONS
TITLE=9194: Scan 20531 (rt=4040.22) [D:\L4aex-Pool22-080823-03a_20231130140117.raw]
PEPMASS=547.8548 49273.781
CHARGE=2+
SCANS=20531
RAWSCANS=sn20531
RTINSECONDS=4040.2207
104.89152	1347.8214
115.18226	1545.3843
142.50108	2042.3214
149.19646	2229.7021
152.23639	1982.7855
160.5675	2064.8013
163.80211	2097.5144
171.16119	2221.4463
217.76434	2432.574
218.4682	2426.7134
243.91708	2559.8093
263.27606	2588.887
328.58707	2745.9988
331.23471	3005.0779
610.00873	2913.6655
687.91382	3020.4343
824.65631	2752.3831
908.49298	2769.3508
END IONS

BEGIN IONS
TITLE=9195: Scan 20534 (rt=4040.75) [D:\L4aex-Pool22-080823-03a_20231130140117.raw]
PEPMASS=532.34045 78937.594
CHARGE=2+
SCANS=20534
RAWSCANS=sn20534
RTINSECONDS=4040.753
104.64456	1345.2506
105.2454	1630.0123
107.967	9872.5107
111.18382	2075.0471
114.10091	1690.0199
117.93762	1736.6302
121.03875	1626.043
122.64506	1657.8466
127.07017	1806.5704
167.50871	2409.4912
179.0461	2649.0115
192.94469	5985.2549
214.99837	2541.0168
229.57985	2294.3909
230.32544	2426.5056
262.81052	2437.7332
269.0813	2397.23
272.15799	2700.8386
277.92221	5621.6421
507.84604	3307.0234
532.33472	4245.1758
690.48279	3244.9604
952.31842	2722.918
END IONS

BEGIN IONS
TITLE=9196: Scan 20536 (rt=4041.11) [D:\L4aex-Pool22-080823-03a_20231130140117.raw]
PEPMASS=609.67267 93392.719
CHARGE=2+
SCANS=20536
RAWSCANS=sn20536
RTINSECONDS=4041.1053
114.55387	1707.9271
131.10728	2051.6809
140.71407	2048.606
141.52042	2145.2249
148.44878	2838.7727
155.79022	2120.7451
188.23723	2305.7153
209.59726	2383.1021
212.61069	2456.8528
217.80711	2074.0713
239.09583	3705.2456
246.11789	2598.052
285.009	3778.7393
318.24026	3028.0159
332.97675	2639.9656
355.07034	17911.002
395.00555	3070.1648
415.56693	2938.9934
461.22	2762.3035
609.3092	16113.468
957.56415	2938.9985
END IONS

BEGIN IONS
TITLE=9197: Scan 20538 (rt=4041.46) [D:\L4aex-Pool22-080823-03a_20231130140117.raw]
PEPMASS=543.7406 55525.969
CHARGE=2+
SCANS=20538
RAWSCANS=sn20538
RTINSECONDS=4041.461
106.94528	1551.9417
122.34022	2078.3586
126.05457	1695.9569
131.17175	2025.5068
139.59584	2244.1492
154.08664	2280.1426
154.73781	2189.0266
159.87413	2535.2156
161.59805	2452.8848
163.67079	2012.0088
222.55609	2404.5291
244.83116	2416.6853
398.23053	2379.3904
419.72238	2473.0554
543.12067	3946.856
670.13568	2668.9346
806.86084	2911.2266
848.37158	2752.0164
END IONS

BEGIN IONS
TITLE=9198: Scan 20539 (rt=4041.64) [D:\L4aex-Pool22-080823-03a_20231130140117.raw]
PEPMASS=492.31155 54479.156
CHARGE=3+
SCANS=20539
RAWSCANS=sn20539
RTINSECONDS=4041.6397
126.53472	1905.6073
131.03653	2302.4097
142.70372	1924.4688
151.52225	2145.5754
154.08611	3048.5234
174.30919	1993.6638
218.30516	2405.4109
223.53618	2451.458
322.84592	2786.2214
354.65219	2944.6958
617.79657	2816.355
691.87592	2635.7771
816.20618	2798.5913
954.67084	3226.3127
1247.0331	3426.9692
1305.4808	3674.6626
END IONS

BEGIN IONS
TITLE=9199: Scan 20542 (rt=4042.18) [D:\L4aex-Pool22-080823-03a_20231130140117.raw]
PEPMASS=604.98223 56598.188
CHARGE=2+
SCANS=20542
RAWSCANS=sn20542
RTINSECONDS=4042.1769
113.50876	1628.7637
118.91853	2022.0415
154.08575	2741.7664
175.68404	2464.9285
181.60736	3383.5498
220.70029	2189.2698
228.37708	2299.5183
268.52054	2374.3838
322.6105	2628.8833
369.29282	2505.5215
400.25137	2732.3792
454.64926	2520.5476
456.62753	2859.2009
467.08243	2939.9839
549.36682	2865.5793
579.12317	2823.3772
635.28772	2888.9937
END IONS

BEGIN IONS
TITLE=9200: Scan 20543 (rt=4042.35) [D:\L4aex-Pool22-080823-03a_20231130140117.raw]
PEPMASS=642.38971 59744.781
CHARGE=2+
SCANS=20543
RAWSCANS=sn20543
RTINSECONDS=4042.3539
115.4241	1751.0005
118.18421	1696.2548
129.22	2025.0798
181.60783	2246.0349
193.35797	2048.8748
196.81297	2438.3259
206.09586	2258.553
213.73074	2502.7896
357.3353	2479.842
440.00641	2498.6675
458.14056	2889.9468
469.10251	2557.2253
481.44806	2827.1375
539.51129	2586.2891
556.77521	2796.8489
570.24915	2488.6611
651.43567	2898.4578
750.1712	2553.0813
1012.9863	3264.4565
END IONS

BEGIN IONS
TITLE=9201: Scan 20547 (rt=4043.05) [D:\L4aex-Pool22-080823-03a_20231130140117.raw]
PEPMASS=602.81385 55587.063
CHARGE=3+
SCANS=20547
RAWSCANS=sn20547
RTINSECONDS=4043.0519
115.20059	1748.5322
116.16579	1435.7107
121.10977	1562.9821
124.49496	1928.2258
139.74503	2311.4844
147.89146	2229.281
148.44839	2797.4624
156.98573	1926.4052
172.95033	2556.5186
224.60896	2544.2581
239.40608	2191.4277
376.02255	2903.4104
402.98755	2727.7588
416.81198	2925.4912
437.95999	2902.7483
508.55945	3670.7561
963.29913	3079.1548
1202.214	2938.0818
END IONS

BEGIN IONS
TITLE=9202: Scan 20549 (rt=4043.46) [D:\L4aex-Pool22-080823-03a_20231130140117.raw]
PEPMASS=562.36462 49610.438
CHARGE=3+
SCANS=20549
RAWSCANS=sn20549
RTINSECONDS=4043.4611
148.44885	2574.1636
160.04158	2425.0112
166.05243	1981.6888
209.87285	2278.8464
233.62755	2581.1929
248.10883	2337.8691
306.54965	2829.6091
333.15952	2593.2988
400.4913	2640.6392
446.89716	2441.8076
460.59344	2461.7622
818.23828	2574.8206
946.07544	2904.845
1061.5311	2705.6152
1597.2157	3213.2183
1616.0723	3313.4685
END IONS

BEGIN IONS
TITLE=9203: Scan 20551 (rt=4043.82) [D:\L4aex-Pool22-080823-03a_20231130140117.raw]
PEPMASS=701.02155 36971.094
CHARGE=2+
SCANS=20551
RAWSCANS=sn20551
RTINSECONDS=4043.8231
124.76615	1600.7993
128.13954	1911.6339
128.63162	1825.6356
136.82993	2080.5847
142.04964	2004.4498
148.44092	2657.2415
198.40678	2181.2698
221.19722	2394.8149
528.60754	2553.4355
1189.9895	3312.1763
1200.4595	3166.1035
END IONS

BEGIN IONS
TITLE=9204: Scan 20553 (rt=4044.18) [D:\L4aex-Pool22-080823-03a_20231130140117.raw]
PEPMASS=577.3562 54801.25
CHARGE=2+
SCANS=20553
RAWSCANS=sn20553
RTINSECONDS=4044.1813
110.22592	1752.9541
111.33875	1681.702
117.71783	1664.3506
124.27038	1774.8158
130.49509	1872.1831
140.62167	1944.3665
144.88324	2416.0918
148.44133	2386.9453
160.27876	2518.4924
185.93057	2379.1768
190.73958	2312.4343
194.6716	2568.9504
460.46011	2535.6277
577.13068	2961.6726
694.73669	2981.7605
705.29938	3264.1655
1042.3445	3180.6982
END IONS

BEGIN IONS
TITLE=9205: Scan 20555 (rt=4044.54) [D:\L4aex-Pool22-080823-03a_20231130140117.raw]
PEPMASS=555.76709 44044.813
CHARGE=2+
SCANS=20555
RAWSCANS=sn20555
RTINSECONDS=4044.5392
108.98062	1604.7742
110.69411	1658.458
115.85264	1602.113
119.09903	1802.186
127.76697	1787.0582
147.42596	1890.1849
151.11212	1964.6678
152.50591	2415.4546
158.11079	2110.9614
181.59875	2959.6067
278.80594	2356.7441
278.8562	2627.2825
501.55353	2622.283
558.35382	2792.9563
793.3783	2621.9683
826.77429	2803.9175
END IONS

BEGIN IONS
TITLE=9206: Scan 20556 (rt=4044.72) [D:\L4aex-Pool22-080823-03a_20231130140117.raw]
PEPMASS=503.30609 66580.75
CHARGE=2+
SCANS=20556
RAWSCANS=sn20556
RTINSECONDS=4044.7162
109.64201	1539.0867
121.60638	1530.0968
131.95744	1559.4365
133.08595	4028.2319
133.55327	1981.2854
134.00819	2155.7148
142.13884	1931.8843
143.34056	1964.5259
145.11555	1635.2749
145.56293	1986.5575
147.4731	1870.7375
149.04465	2095.0845
153.84579	2471.0269
155.6734	2310.7334
161.30937	2042.5802
171.5405	2335.6545
181.59804	3508.9419
200.63219	2268.0254
210.96701	2258.7964
223.84665	2297.9143
279.05344	2674.3118
299.06189	4537.395
450.39835	2690.3394
663.30762	3086.0874
END IONS

BEGIN IONS
TITLE=9207: Scan 20557 (rt=4044.89) [D:\L4aex-Pool22-080823-03a_20231130140117.raw]
PEPMASS=450.0404 68822.125
CHARGE=4+
SCANS=20557
RAWSCANS=sn20557
RTINSECONDS=4044.8919
100.6554	1446.4143
104.70525	1608.5906
110.25851	1658.9059
128.59059	2040.1604
130.07314	2062.3979
142.72266	2020.1964
148.44167	2507.9512
162.10715	2124.8186
169.30649	2150.8877
181.60674	4586.0288
191.91547	2108.613
210.70618	2575.0813
211.1319	2297.3513
212.50508	2397.0471
227.65837	2587.7788
257.35764	2403.5303
299.35022	2448.8113
374.04291	2940.4197
625.44293	2449.7722
662.94971	2643.4092
722.45953	2983.0857
771.49481	2562.5725
783.75317	2720.2837
792.16754	2556.6394
908.00482	2767.7361
END IONS

BEGIN IONS
TITLE=9208: Scan 20558 (rt=4045.07) [D:\L4aex-Pool22-080823-03a_20231130140117.raw]
PEPMASS=711.43803 62390.875
CHARGE=1+
SCANS=20558
RAWSCANS=sn20558
RTINSECONDS=4045.0676
124.81267	1749.8885
126.76963	1888.1715
128.62442	1978.8174
148.44191	2732.3323
193.59605	2228.2905
204.80125	2095.7942
210.00481	2270.8945
277.82248	2846.0144
280.03668	2414.8677
292.28589	3034.9114
326.47369	2558.3862
396.32135	2579.1323
414.17789	2616.4592
693.69305	2907.0776
696.71387	2967.4583
710.46649	3178.3979
918.63562	2966.1829
922.86084	2551.3374
940.0321	2910.9497
1322.0759	3083.7559
END IONS

BEGIN IONS
TITLE=9209: Scan 20559 (rt=4045.25) [D:\L4aex-Pool22-080823-03a_20231130140117.raw]
PEPMASS=683.97548 65645.875
CHARGE=3+
SCANS=20559
RAWSCANS=sn20559
RTINSECONDS=4045.2455
121.89699	1624.4597
134.63496	2000.8822
136.25897	2115.6201
136.81686	1721.6909
148.44211	2773.2585
162.03082	2194.3491
163.90701	2197.1104
172.23903	2243.9141
181.57164	2642.6775
181.59734	2922.0984
204.53212	2147.1492
210.72794	2536.2542
233.5424	2319.2122
258.42621	2429.575
279.73398	3195.8752
355.06946	4673.4443
359.02869	6022.7568
364.50214	2533.7793
408.95743	2651.0955
429.09109	3045.7056
461.15082	2411.7239
END IONS

BEGIN IONS
TITLE=9210: Scan 20561 (rt=4045.6) [D:\L4aex-Pool22-080823-03a_20231130140117.raw]
PEPMASS=602.81385 112108.63
CHARGE=3+
SCANS=20561
RAWSCANS=sn20561
RTINSECONDS=4045.6003
147.93173	2050.1475
148.40852	2263.3347
148.41663	2621.0962
148.42445	4144.1567
148.43245	8397.9609
148.44025	13214.602
148.45792	7956.4883
148.466	5811.2119
148.474	2120.6658
148.48289	1971.7534
148.48975	2051.9131
178.99965	2078.458
181.39403	2189.5234
255.9209	2381.0515
278.67841	2493.3433
365.46033	2566.8945
585.7854	2880.7727
602.53076	2995.1909
605.1972	2589.4214
663.09778	3065.0264
665.61261	3004.3821
744.45856	2615.2122
870.88129	3213.8655
1048.4825	3018.3679
1462.0791	3036.6194
END IONS

BEGIN IONS
TITLE=9211: Scan 20564 (rt=4046.12) [D:\L4aex-Pool22-080823-03a_20231130140117.raw]
PEPMASS=585.13195 44125.031
CHARGE=3+
SCANS=20564
RAWSCANS=sn20564
RTINSECONDS=4046.1215
112.1926	1770.5597
113.39011	1758.6616
126.00668	1693.8361
148.44221	2728.3132
153.75563	2163.5366
181.59729	2226.5762
197.88133	2602.9636
219.20193	2695.2959
360.55521	2691.1765
394.58731	2879.3782
405.90948	2870.6094
547.82794	2591.6624
892.74365	3082.4517
919.54706	3096.1255
END IONS

BEGIN IONS
TITLE=9212: Scan 20566 (rt=4046.53) [D:\L4aex-Pool22-080823-03a_20231130140117.raw]
PEPMASS=454.17594 63437.688
CHARGE=2+
SCANS=20566
RAWSCANS=sn20566
RTINSECONDS=4046.5304
129.7063	2088.6304
131.14099	1610.5121
136.40445	1634.0487
148.44305	2614.2957
154.08722	2733.4463
175.57317	2712.4241
190.66537	2555.8508
191.11343	2389.2644
204.8708	2692.259
206.61566	2219.7502
339.29379	2833.4248
521.0675	2825.5745
626.82813	2732.075
627.1073	2885.5251
740.86072	2738.7561
774.13354	2787.7976
853.22229	2799.9395
929.59351	2576.4185
1205.9778	3111.3943
1274.3612	2578.9961
END IONS

BEGIN IONS
TITLE=9213: Scan 20567 (rt=4046.71) [D:\L4aex-Pool22-080823-03a_20231130140117.raw]
PEPMASS=644.75669 47255.313
CHARGE=2+
SCANS=20567
RAWSCANS=sn20567
RTINSECONDS=4046.7082
153.52779	2223.5706
181.60791	2642.8164
205.86861	2478.394
219.01842	2294.5645
223.65115	2086.4355
225.99754	2527.002
231.54784	2535.3835
240.8172	2448.8381
333.40433	2764.8401
340.38611	2837.8291
442.40421	2539.9438
487.0484	2595.519
500.94467	2587.168
783.52881	2777.1021
928.40808	2806.4385
1569.1959	3100.4011
END IONS

BEGIN IONS
TITLE=9214: Scan 20568 (rt=4046.89) [D:\L4aex-Pool22-080823-03a_20231130140117.raw]
PEPMASS=626.59399 46774.125
CHARGE=2+
SCANS=20568
RAWSCANS=sn20568
RTINSECONDS=4046.8886
120.99178	1615.8899
120.99676	1920.6294
123.66335	1712.7253
127.01526	1816.2876
133.66472	1755.0872
143.42438	2071.5442
153.40385	2117.6865
162.83466	2465.252
169.60155	2137.4087
171.39616	2025.3132
241.8588	2231.5081
329.03323	2698.2222
360.61819	2809.4678
582.10486	2828.5298
625.28943	2781.3904
1012.6605	3379.8835
END IONS

BEGIN IONS
TITLE=9215: Scan 20570 (rt=4047.25) [D:\L4aex-Pool22-080823-03a_20231130140117.raw]
PEPMASS=486.66737 34607.219
CHARGE=2+
SCANS=20570
RAWSCANS=sn20570
RTINSECONDS=4047.2501
111.90694	1970.8712
113.56523	1804.2609
181.60625	3136.7532
221.93745	2322.667
237.59608	2562.6711
241.93085	2295.1431
262.65747	2584.0146
278.19928	2495.7314
333.95563	3383.7373
396.9826	2432.1658
END IONS

BEGIN IONS
TITLE=9216: Scan 20571 (rt=4047.44) [D:\L4aex-Pool22-080823-03a_20231130140117.raw]
PEPMASS=485.31424 68292.109
CHARGE=2+
SCANS=20571
RAWSCANS=sn20571
RTINSECONDS=4047.4378
105.37009	1400.2344
113.93867	1707.9912
116.21371	1560.0957
117.73254	1833.3545
137.84984	1908.0574
156.78096	2128.0854
158.46773	2522.4724
162.5448	2233.5481
181.49457	2247.1223
181.59721	4685.4106
196.03244	2065.5134
214.93782	2391.6697
259.12869	2512.2244
277.49936	2561.6487
318.56693	2941.877
401.66034	2507.5154
406.88474	2644.677
472.09079	2834.4082
485.31631	9878.9766
534.68872	2721.585
726.47424	2561.9517
END IONS

BEGIN IONS
TITLE=9217: Scan 20572 (rt=4047.61) [D:\L4aex-Pool22-080823-03a_20231130140117.raw]
PEPMASS=634.40924 53415.813
CHARGE=3+
SCANS=20572
RAWSCANS=sn20572
RTINSECONDS=4047.6147
163.97702	2020.4325
176.4537	2136.1997
211.47331	2304.1797
216.26923	2533.0166
286.73538	2327.0208
305.40381	2506.7505
325.93466	2585.1721
363.03497	2673.5627
379.48297	2575.95
385.06018	2410.981
449.98126	2542.6436
450.14969	2581.0779
637.81201	2611.9971
1060.3821	2984.7512
1740.7689	3581.0596
1750.1119	3640.0164
1756.1053	2995.1853
END IONS

BEGIN IONS
TITLE=9218: Scan 20573 (rt=4047.8) [D:\L4aex-Pool22-080823-03a_20231130140117.raw]
PEPMASS=525.66406 67417
CHARGE=2+
SCANS=20573
RAWSCANS=sn20573
RTINSECONDS=4047.8022
103.59264	1616.7223
110.94347	1839.907
115.33954	1582.2079
116.18886	1440.55
121.40794	1566.9286
125.53693	2982.1826
132.54608	1616.3451
132.78456	2001.2786
133.21806	1960.1057
143.1449	2169.2158
149.61653	2029.7886
156.86122	2732.3538
186.68591	2054.3237
188.76665	1977.4791
194.68481	2286.8823
204.91281	2297.0137
241.58095	2728.0007
242.40434	2179.5198
525.28949	15487.917
1049.4962	3040.1931
END IONS

BEGIN IONS
TITLE=9219: Scan 20576 (rt=4048.36) [D:\L4aex-Pool22-080823-03a_20231130140117.raw]
PEPMASS=581.53583 42406.25
CHARGE=2+
SCANS=20576
RAWSCANS=sn20576
RTINSECONDS=4048.3586
108.25807	1365.9489
113.39288	1724.0765
124.17372	1944.0273
159.12959	2161.1902
172.36003	1993.3956
181.59711	4642.501
220.27893	2397.6499
424.3407	2827.2654
506.24756	2648.3323
509.57025	3159.2424
581.31915	3767.0867
877.05511	2475.999
905.72437	2806.7644
END IONS

BEGIN IONS
TITLE=9220: Scan 20577 (rt=4048.54) [D:\L4aex-Pool22-080823-03a_20231130140117.raw]
PEPMASS=488.90179 85206.656
CHARGE=2+
SCANS=20577
RAWSCANS=sn20577
RTINSECONDS=4048.5405
109.33968	1548.7363
125.07969	2183.6882
134.8511	1906.3586
148.4017	2153.4092
148.40988	2714.4104
148.41934	4239.166
148.42805	6855.5996
148.43701	7422.8628
148.45712	7513.8257
148.4669	4226.6226
148.47482	2938.0344
148.48421	2789.9963
155.48253	1885.925
168.14655	2302.0002
216.56329	2390.3352
221.24872	2433.0544
275.84427	2569.1912
449.70343	2984.6157
520.1048	3058.7798
END IONS

BEGIN IONS
TITLE=9221: Scan 20580 (rt=4049.06) [D:\L4aex-Pool22-080823-03a_20231130140117.raw]
PEPMASS=583.52136 67282.594
CHARGE=3+
SCANS=20580
RAWSCANS=sn20580
RTINSECONDS=4049.0581
143.95448	2361.363
145.85751	2313.2087
148.44209	2178.866
175.18309	2710.0791
181.59799	3172.2354
200.67178	2719.5962
229.43283	2437.041
234.79524	2507.2954
247.72325	2420.1206
270.59933	2414.3152
281.83041	2705.835
284.53976	2636.8003
288.49432	2495.084
330.12643	2632.8384
335.12128	2551.1387
499.25275	2506.3108
542.40906	2774.0073
580.57733	2475.366
698.75653	2850.8962
1364.4376	2741.0203
1542.0117	2951.5603
1700.082	3198.2827
END IONS

BEGIN IONS
TITLE=9222: Scan 20581 (rt=4049.34) [D:\L4aex-Pool22-080823-03a_20231130140117.raw]
PEPMASS=624.026 47105.25
CHARGE=2+
SCANS=20581
RAWSCANS=sn20581
RTINSECONDS=4049.3377
119.46272	2031.3796
122.19338	2345.3311
138.77023	1830.1589
139.29379	1741.6255
144.64865	1786.6576
152.37463	2247.47
154.08647	2561.6887
240.59967	2192.959
346.87915	2626.0681
386.7355	2818.874
428.7796	3093.7112
498.49863	2469.4143
511.72458	2832.0659
608.77258	2736.1448
1042.5073	2818.4194
END IONS

BEGIN IONS
TITLE=9223: Scan 20582 (rt=4049.52) [D:\L4aex-Pool22-080823-03a_20231130140117.raw]
PEPMASS=533.83946 56497.156
CHARGE=2+
SCANS=20582
RAWSCANS=sn20582
RTINSECONDS=4049.5183
142.8896	2108.8704
150.04382	2157.3154
151.68735	1934.1354
157.92126	1963.5909
172.09711	2808.9802
181.59694	2882.4797
192.94449	4381.7686
277.92227	5949.3638
298.21344	2738.2761
515.30573	2686.3062
532.33508	9167.5439
533.34247	2585.5986
799.54987	2868.384
END IONS

BEGIN IONS
TITLE=9224: Scan 20587 (rt=4050.42) [D:\L4aex-Pool22-080823-03a_20231130140117.raw]
PEPMASS=586.28668 51137.906
CHARGE=3+
SCANS=20587
RAWSCANS=sn20587
RTINSECONDS=4050.4211
144.94028	2029.8278
148.4415	3858.176
205.76547	2006.3655
217.35646	2820.6228
237.41394	2492.158
300.69504	3002.1318
310.47766	2417.5313
394.23071	2809.0308
401.815	2784.7034
470.11499	2866.1025
788.99377	2537.2136
1281.167	3628.6082
1448.2155	3087.7932
1622.3397	3123.4844
END IONS

BEGIN IONS
TITLE=9225: Scan 20589 (rt=4050.78) [D:\L4aex-Pool22-080823-03a_20231130140117.raw]
PEPMASS=577.62402 64815.688
CHARGE=3+
SCANS=20589
RAWSCANS=sn20589
RTINSECONDS=4050.7835
148.44986	2996.6038
172.91174	2104.053
193.26576	2168.2109
264.75784	2400.1958
325.40225	2367.6619
328.12201	2337.5444
343.64523	2713.9158
355.06979	5363.2959
360.13779	2292.6165
371.82678	2333.9109
412.28079	2373.1443
451.05984	2650.5581
526.04034	2645.8835
534.354	2748.9539
577.13348	3161.6738
577.84735	3819.3455
973.43024	2858.5432
1014.6286	3313.623
1374.3367	3266.4314
END IONS

BEGIN IONS
TITLE=9226: Scan 20590 (rt=4050.96) [D:\L4aex-Pool22-080823-03a_20231130140117.raw]
PEPMASS=573.70673 49289.938
CHARGE=3+
SCANS=20590
RAWSCANS=sn20590
RTINSECONDS=4050.9641
153.58759	2032.3938
198.80617	2244.0164
233.55731	2798.2036
258.66602	2376.0549
335.52957	2630.1709
493.63629	2456.0115
714.47394	2845.9407
744.93652	2607.6797
832.14929	2983.0327
874.14526	2876.8755
877.9726	2789.3755
915.11523	2644.6563
1062.1638	2942.3628
1641.7085	3273.0994
END IONS

BEGIN IONS
TITLE=9227: Scan 20596 (rt=4052.06) [D:\L4aex-Pool22-080823-03a_20231130140117.raw]
PEPMASS=553.59595 77320.594
CHARGE=3+
SCANS=20596
RAWSCANS=sn20596
RTINSECONDS=4052.0563
143.16214	1959.5298
153.27698	2020.874
163.21777	2252.6926
176.7896	2700.3904
178.98648	2312.3999
181.60681	4644.2461
190.33659	2256.5759
204.37946	2655.7891
210.95045	2295.679
260.53537	2313.2107
262.33786	2526.9058
543.5929	2809.5684
579.78754	3359.8342
699.59827	2586.429
737.61169	2576.0996
951.85498	3075.5752
969.46051	2592.647
1060.0487	2791.5869
1085.1614	2709.5393
1106.3042	3847.8792
1120.7335	3002.0066
1210.6327	3180.825
1409.8472	3410.6848
1563.3566	3080.176
END IONS

BEGIN IONS
TITLE=9228: Scan 20597 (rt=4052.34) [D:\L4aex-Pool22-080823-03a_20231130140117.raw]
PEPMASS=512.41698 46745
CHARGE=2+
SCANS=20597
RAWSCANS=sn20597
RTINSECONDS=4052.3369
100.44875	1557.8864
114.5275	1701.8479
117.43626	1832.6461
148.44891	2227.4905
148.91187	1924.3756
182.65021	2264.7744
190.26726	2595.7234
191.85411	2189.0891
219.56119	2791.4121
224.61351	2628.866
227.88289	2360.4849
260.34262	2604.7361
389.53946	3004.5981
802.19928	2999.5146
933.05182	2997.9565
END IONS

BEGIN IONS
TITLE=9229: Scan 20601 (rt=4053.05) [D:\L4aex-Pool22-080823-03a_20231130140117.raw]
PEPMASS=604.35338 63387.344
CHARGE=3+
SCANS=20601
RAWSCANS=sn20601
RTINSECONDS=4053.0538
165.91005	1921.1313
167.24736	2282.2661
178.08122	2251.3218
179.62704	2361.6812
191.11998	2335.0874
196.82266	2760.5442
204.77553	2303.1189
216.56239	2546.0676
236.44344	2384.7031
260.45871	2549.147
642.9903	2820.2595
687.87823	2699.2061
756.50568	2950.1157
784.35944	3063.8772
847.86572	2935.5095
869.5683	3051.9246
1009.1407	2805.47
1470.2767	3281.2571
1620.1465	3636.5583
END IONS

BEGIN IONS
TITLE=9230: Scan 20602 (rt=4053.23) [D:\L4aex-Pool22-080823-03a_20231130140117.raw]
PEPMASS=586.61975 48716.625
CHARGE=3+
SCANS=20602
RAWSCANS=sn20602
RTINSECONDS=4053.2346
154.04814	2344.752
154.0858	2942.6714
162.42691	2132.3477
172.62849	2297.0376
187.10153	2045.1877
195.59738	2986.3879
228.14159	2186.1064
248.944	2409.1382
398.92371	3007.3552
620.09216	3077.7856
697.45642	2676.5881
1151.4937	2894.9365
1431.6921	3387.5073
END IONS

BEGIN IONS
TITLE=9231: Scan 20603 (rt=4053.42) [D:\L4aex-Pool22-080823-03a_20231130140117.raw]
PEPMASS=556.98633 60214.938
CHARGE=3+
SCANS=20603
RAWSCANS=sn20603
RTINSECONDS=4053.4156
142.17331	1679.8417
142.51996	1848.0103
144.2925	2237.761
148.44891	2928.3667
166.61075	2115.1516
178.46007	2154.8428
181.60591	4604.3188
201.63176	2495.3752
245.66258	2555.7339
298.16422	2611.2009
308.3797	2333.8115
557.36438	11063.41
576.35046	2736.2783
588.64783	3370.0315
728.00824	2573.1775
1529.6113	3335.9844
END IONS

BEGIN IONS
TITLE=9232: Scan 20604 (rt=4053.6) [D:\L4aex-Pool22-080823-03a_20231130140117.raw]
PEPMASS=542.79979 79097.156
CHARGE=2+
SCANS=20604
RAWSCANS=sn20604
RTINSECONDS=4053.5963
135.14925	1839.1967
135.48219	1669.797
141.74345	1963.4863
142.54442	1720.212
153.10233	2511.4905
168.56734	2359.9888
172.09587	2505.1072
181.59766	3901.115
181.85774	2579.9116
224.09706	2056.5959
239.0798	2572.9856
260.50494	2547.0986
289.6297	2841.0098
292.39542	2287.6023
323.55399	2807.55
541.26282	5595.748
593.38904	3216.915
627.25067	2740.6699
653.92462	2791.9487
716.83649	3279.1987
727.49475	2803.1931
971.13867	3436.2678
1195.6682	3145.9944
1401.5588	3545.9636
END IONS

BEGIN IONS
TITLE=9233: Scan 20606 (rt=4053.96) [D:\L4aex-Pool22-080823-03a_20231130140117.raw]
PEPMASS=506.70959 59964.359
CHARGE=2+
SCANS=20606
RAWSCANS=sn20606
RTINSECONDS=4053.9603
101.1709	1552.2075
108.03176	1675.858
108.38419	1800.3313
110.71656	1424.5917
114.69678	1581.892
120.64014	1960.6953
122.25655	2080.2603
132.52069	1932.6749
147.44302	1853.2181
160.5869	1845.6003
163.28052	2010.9698
192.46419	2352.1875
254.08739	2467.1265
276.05078	2745.532
310.96759	2650.8276
349.00897	2825.6389
382.30475	2490.2114
510.26266	2952.4304
594.93365	2485.8074
873.18665	2970.3994
879.78094	3611.6975
951.76349	3550.7295
END IONS

BEGIN IONS
TITLE=9234: Scan 20608 (rt=4054.31) [D:\L4aex-Pool22-080823-03a_20231130140117.raw]
PEPMASS=479.97995 68457.906
CHARGE=2+
SCANS=20608
RAWSCANS=sn20608
RTINSECONDS=4054.3139
103.63097	1493.7654
104.7189	1434.9973
105.78902	1929.7112
108.36205	1614.5643
110.2117	1597.0542
110.60963	1486.3398
127.46492	1864.9867
134.15526	1954.3278
147.42557	2247.0186
148.44955	2264.7061
154.08609	2424.2756
177.58258	2085.5896
193.17317	2778.5334
197.07761	2467.7881
202.39961	2337.957
204.05096	2676.2266
211.81714	2526.6292
292.33926	2385.1602
334.46423	2752.7896
411.16409	2487.9514
621.797	2613.5627
660.43994	2719.676
754.6756	3125.8293
756.90369	3422.5166
778.81372	2740.3179
END IONS

BEGIN IONS
TITLE=9235: Scan 20609 (rt=4054.49) [D:\L4aex-Pool22-080823-03a_20231130140117.raw]
PEPMASS=547.84271 136905.53
CHARGE=2+
SCANS=20609
RAWSCANS=sn20609
RTINSECONDS=4054.4909
110.05312	1986.1902
112.44817	1587.0338
113.79412	1523.8109
116.85674	1709.4462
121.85093	1997.5997
134.97411	2009.4503
134.99193	2102.1294
147.15875	2083.0962
148.31085	2192.2783
148.37936	2989.0483
148.40353	3976.2029
148.41328	2574.0095
148.42142	4546.0024
148.42995	6573.2671
148.43906	11920.021
148.45848	6893.8574
148.46732	5926.8608
148.47522	2899.4375
148.48476	2793.6648
148.4931	2953.9668
148.50148	2047.2186
148.69687	2041.8076
150.62871	1851.8477
171.11256	2616.804
172.0972	3092.5083
174.61871	2324.1389
195.51721	2296.0144
206.66495	2309.3008
212.00212	2404.5798
219.65895	2690.592
314.66977	2504.3088
336.84531	2935.124
377.95569	2581.9988
654.22919	2944.2422
738.56891	2778.6396
1028.5275	3089.0449
1033.401	2702.9976
END IONS

BEGIN IONS
TITLE=9236: Scan 20613 (rt=4055.31) [D:\L4aex-Pool22-080823-03a_20231130140117.raw]
PEPMASS=604.35419 51587.063
CHARGE=3+
SCANS=20613
RAWSCANS=sn20613
RTINSECONDS=4055.312
148.44887	4973.1069
168.57069	2033.3042
252.67546	2379.3652
259.18781	2599.1641
297.97034	2503.186
441.53088	2719.3506
557.69586	2817.948
568.90009	3043.5977
587.32727	4063.189
680.68396	2619.8357
682.16071	2348.9758
740.95795	2695.8584
800.83185	3078.1609
END IONS

BEGIN IONS
TITLE=9237: Scan 20614 (rt=4055.49) [D:\L4aex-Pool22-080823-03a_20231130140117.raw]
PEPMASS=703.57197 40301.688
CHARGE=2+
SCANS=20614
RAWSCANS=sn20614
RTINSECONDS=4055.4932
126.76333	1716.9932
130.84641	2101.8625
148.44884	3426.7578
149.16289	1790.8685
163.5101	2207.7153
165.65303	2177.8477
166.47949	2146.3042
189.26186	1941.3875
189.80412	2124.9978
207.72824	2298.5579
388.4617	2267.988
442.69803	2597.8774
649.8869	2816.0566
END IONS

BEGIN IONS
TITLE=9238: Scan 20616 (rt=4055.86) [D:\L4aex-Pool22-080823-03a_20231130140117.raw]
PEPMASS=459.67877 115323.69
CHARGE=2+
SCANS=20616
RAWSCANS=sn20616
RTINSECONDS=4055.8569
104.6651	1454.6254
111.88873	1616.9872
113.31458	2059.0898
115.21597	1486.0851
136.39995	1810.5896
150.95773	1970.0958
154.08661	3103.6025
172.09709	4809.9473
185.16254	2878.2366
192.15834	2004.4498
197.12843	14739.094
263.16034	6905.625
264.39368	2596.6204
288.19202	13937.348
452.72598	2607.5198
459.28229	28168.938
459.79953	3422.8062
460.285	5956.123
490.28119	2554.8857
797.80176	2624.0005
END IONS

BEGIN IONS
TITLE=9239: Scan 20617 (rt=4056.03) [D:\L4aex-Pool22-080823-03a_20231130140117.raw]
PEPMASS=550.99567 70216.938
CHARGE=2+
SCANS=20617
RAWSCANS=sn20617
RTINSECONDS=4056.0341
110.18029	1744.8945
112.39659	2018.7544
118.88076	1887.2102
148.70274	2383.2102
168.7599	2350.7566
202.05861	2204.0229
204.43332	2268.8821
221.0865	2744.4702
221.38269	2625.325
228.79742	2482.29
288.1926	3996.1128
312.55463	2703.5242
321.6759	2554.3701
458.65628	2707.9688
461.73019	2668.9871
550.34631	12707.793
551.3479	4150.8813
722.67065	2771.6973
END IONS

BEGIN IONS
TITLE=9240: Scan 20620 (rt=4056.57) [D:\L4aex-Pool22-080823-03a_20231130140117.raw]
PEPMASS=576.35589 62607.406
CHARGE=3+
SCANS=20620
RAWSCANS=sn20620
RTINSECONDS=4056.5676
141.97896	1798.1771
145.00388	2006.1085
146.24699	2029.7563
148.44823	4624.1963
163.16275	2066.1279
172.09685	2287.5757
182.11633	2124.6343
216.88391	2363.7666
221.1579	2918.7969
284.65918	2288.7356
300.5097	2536.7373
348.19791	3253.4727
355.06955	5653.6831
362.53046	2448.3418
576.37823	15162.979
END IONS

BEGIN IONS
TITLE=9241: Scan 20622 (rt=4056.93) [D:\L4aex-Pool22-080823-03a_20231130140117.raw]
PEPMASS=532.52649 88437.594
CHARGE=2+
SCANS=20622
RAWSCANS=sn20622
RTINSECONDS=4056.9292
105.0863	1608.7384
107.96696	7929.4019
131.28215	1689.8644
133.27069	1926.5109
133.63641	1883.3099
143.79576	2088.8071
149.37534	1933.3427
154.08649	2611.1218
158.65868	2278.0225
166.58395	2125.2344
173.36459	2212.5613
173.97499	2325.5837
176.35942	2488.396
189.45316	2387.0176
192.94434	4091.7322
248.72218	2889.8352
277.92255	3758.8142
293.31805	2401.7886
295.35355	2619.6372
342.3699	2666.7886
379.19101	2421.9854
424.41006	2852.2327
432.43298	2846.6865
513.3869	2842.0015
532.33331	4430.0977
539.70026	2555.5205
582.88202	2984.5117
988.71869	2938.2537
END IONS

BEGIN IONS
TITLE=9242: Scan 20624 (rt=4057.29) [D:\L4aex-Pool22-080823-03a_20231130140117.raw]
PEPMASS=512.41711 63416.188
CHARGE=2+
SCANS=20624
RAWSCANS=sn20624
RTINSECONDS=4057.2855
114.31058	1541.7212
115.84727	1531.6873
122.16602	1676.9529
124.42538	1889.032
132.84135	1759.3632
148.44347	3004.2512
150.98895	1870.636
151.05836	1950.9727
159.73344	2395.9309
208.0023	2740.0496
208.65105	2633.8796
218.07333	2693.9124
242.6378	2339.2195
277.66217	2656.1755
287.94113	2445.2107
289.00122	2506.6338
289.19028	2284.5828
292.22327	2313.1348
296.13187	2523.5632
309.38541	2456.0251
450.0441	2476.2583
509.36346	2785.5928
930.10834	2721.9626
END IONS

BEGIN IONS
TITLE=9243: Scan 20629 (rt=4058.3) [D:\L4aex-Pool22-080823-03a_20231130140117.raw]
PEPMASS=510.97731 40975.688
CHARGE=3+
SCANS=20629
RAWSCANS=sn20629
RTINSECONDS=4058.3025
124.91817	1730.0391
133.53514	1851.0483
136.28603	2640.0571
146.91792	1902.1637
154.08588	2370.5137
162.54031	1874.2299
168.74965	2201.7158
211.62489	2284.1199
212.43909	2669.3606
269.06076	2550.988
373.9895	2931.2236
426.88025	2579.6726
563.25824	2911.9751
663.09784	2557.2776
END IONS

BEGIN IONS
TITLE=9244: Scan 20630 (rt=4058.48) [D:\L4aex-Pool22-080823-03a_20231130140117.raw]
PEPMASS=529.00914 61528.125
CHARGE=2+
SCANS=20630
RAWSCANS=sn20630
RTINSECONDS=4058.4819
134.28539	1965.2505
146.06476	2147.1938
148.44246	3701.6646
149.55334	2758.5466
156.50316	2286.3503
171.86147	2578.2563
172.09702	2775.0676
186.99658	2159.519
192.6479	2338.9275
197.12781	2907.2568
200.48409	2191.0073
204.88496	2875.0083
211.94925	2458.0845
241.08104	2326.9146
289.71585	2852.6953
336.42181	2833.9893
340.26715	2564.4099
526.90857	2596.374
1361.1624	3312.012
END IONS

BEGIN IONS
TITLE=9245: Scan 20632 (rt=4058.84) [D:\L4aex-Pool22-080823-03a_20231130140117.raw]
PEPMASS=582.52094 49631.469
CHARGE=2+
SCANS=20632
RAWSCANS=sn20632
RTINSECONDS=4058.844
109.19532	1677.5569
109.45247	1411.093
115.82248	1928.2528
126.88361	1862.0166
170.13882	2834.4695
173.36401	1973.2449
175.30652	2001.4811
181.60643	2911.3997
190.43764	2492.4023
236.51392	3032.6331
305.77365	2267.196
319.99753	2359.3779
321.34109	2562.1899
335.72116	2397.0977
372.54889	2606.1753
377.97107	3035.7419
406.91043	2468.9314
END IONS

BEGIN IONS
TITLE=9246: Scan 20633 (rt=4059.03) [D:\L4aex-Pool22-080823-03a_20231130140117.raw]
PEPMASS=509.24467 62189.938
CHARGE=2+
SCANS=20633
RAWSCANS=sn20633
RTINSECONDS=4059.0254
102.19902	1398.6246
105.58936	1533.2069
109.91469	1569.0031
111.39515	1904.0895
115.83733	1626.3789
119.11708	1618.0258
121.24563	1904.175
127.88796	1803.8746
137.87869	2204.103
140.04094	1847.3568
142.57513	2108.4243
162.26015	2031.9923
181.60829	2373.613
222.26215	2558.73
266.40509	2588.2021
310.79141	2713.6116
357.45447	2708.6321
409.75873	2491.7825
460.90991	2462.8613
509.22247	3473.6643
847.97949	3740.9526
854.39441	3487.5486
END IONS

BEGIN IONS
TITLE=9247: Scan 20634 (rt=4059.2) [D:\L4aex-Pool22-080823-03a_20231130140117.raw]
PEPMASS=578.48192 72005.344
CHARGE=3+
SCANS=20634
RAWSCANS=sn20634
RTINSECONDS=4059.2031
114.79646	1525.4825
116.13311	1580.0259
122.1937	1599.6714
124.25387	1727.11
134.89975	1853.0616
136.7294	1673.0653
142.10425	1719.0721
144.32863	1767.9832
152.40883	1878.9418
181.1777	2246.7632
255.45125	2485.3625
272.57925	2457.564
339.84607	2354.9824
379.13574	2994.959
425.8692	2789.2664
577.57904	2760.6831
577.84485	8926.0596
578.34674	4817.7095
690.4021	2648.5652
728.13593	3464.1646
800.32019	2884.0945
829.96008	2784.3533
END IONS

BEGIN IONS
TITLE=9248: Scan 20635 (rt=4059.38) [D:\L4aex-Pool22-080823-03a_20231130140117.raw]
PEPMASS=632.39264 43702.156
CHARGE=2+
SCANS=20635
RAWSCANS=sn20635
RTINSECONDS=4059.3816
124.80811	1746.6289
132.27846	1962.6655
135.71629	1873.8119
148.44807	2985.5623
153.13681	1970.8912
170.53696	2104.0264
193.09853	2391.0391
418.1871	2752.5581
425.41122	3269.7373
427.02243	2761.3889
517.56274	2737.3569
849.11627	2702.1667
926.99554	2776.3203
END IONS

BEGIN IONS
TITLE=9249: Scan 20637 (rt=4059.74) [D:\L4aex-Pool22-080823-03a_20231130140117.raw]
PEPMASS=563.35199 48948.656
CHARGE=2+
SCANS=20637
RAWSCANS=sn20637
RTINSECONDS=4059.7448
122.75656	1811.7488
139.45561	1888.8291
151.85196	2003.2545
166.31198	1981.2389
181.59659	3458.427
191.27805	2295.0154
193.63959	2149.4419
224.21028	2497.208
231.40565	2424.991
299.35675	2669.198
376.44281	2460.1467
563.35437	2906.533
715.73883	2933.6746
728.4491	2678.3989
781.90442	2688.1936
827.52625	2806.7773
END IONS

BEGIN IONS
TITLE=9250: Scan 20640 (rt=4060.32) [D:\L4aex-Pool22-080823-03a_20231130140117.raw]
PEPMASS=545.716 53547.688
CHARGE=3+
SCANS=20640
RAWSCANS=sn20640
RTINSECONDS=4060.3154
144.0184	2000.1588
173.25124	2002.9021
175.74002	2355.1033
179.59389	1903.875
185.4735	2692.7815
217.88985	2410.1411
226.08075	2321.738
229.04102	2401.2515
258.95776	2599.5203
317.49283	3022.6765
378.06024	2327.011
500.21838	2459.7703
511.21182	2842.3828
545.36676	4533.1743
1211.7781	2937.6858
1295.521	3183.8892
END IONS

BEGIN IONS
TITLE=9251: Scan 20641 (rt=4060.5) [D:\L4aex-Pool22-080823-03a_20231130140117.raw]
PEPMASS=507.10324 89804.281
CHARGE=3+
SCANS=20641
RAWSCANS=sn20641
RTINSECONDS=4060.4971
148.41675	2398.0967
148.42468	4316.4526
148.43378	6770.5938
148.45287	9909.5205
148.46165	7668.5898
148.47009	2983.3352
148.47945	3277.2581
148.48642	2655.3357
148.49529	1837.2123
154.08588	2794.4727
162.1171	2355.5381
165.20592	2354.3274
239.39212	2341.8306
373.42606	3064.3093
439.36096	2884.3176
447.87274	2675.2432
590.88269	2854.384
690.46271	2959.5842
1119.1561	2748.0095
END IONS

BEGIN IONS
TITLE=9252: Scan 20644 (rt=4061.05) [D:\L4aex-Pool22-080823-03a_20231130140117.raw]
PEPMASS=617.83185 67227.531
CHARGE=3+
SCANS=20644
RAWSCANS=sn20644
RTINSECONDS=4061.046
148.4498	1998.4447
153.28647	2341.0356
183.80873	2093.8257
192.94458	3426.7769
193.27179	2280.751
195.64194	2558.667
200.35179	2512.926
201.05359	2366.8196
222.30356	2235.3967
222.48546	2347.7439
234.43028	2649.6882
277.92209	6520.73
792.41901	2680.113
823.31421	2734.6797
967.47107	2794.9363
1425.905	2796.5469
1489.9622	3338.4827
1513.1036	3765.8826
END IONS

BEGIN IONS
TITLE=9253: Scan 20647 (rt=4061.65) [D:\L4aex-Pool22-080823-03a_20231130140117.raw]
PEPMASS=587.26624 56932.938
CHARGE=2+
SCANS=20647
RAWSCANS=sn20647
RTINSECONDS=4061.6542
116.25674	1591.5061
119.4609	1886.4735
127.16796	1666.0198
133.08585	4536.353
144.27222	2211.6213
144.77892	2091.7654
148.44888	3037.2957
162.31345	2375.9517
177.3237	2030.0121
178.90076	2016.0342
181.59668	3496.6006
187.22231	2212.4094
188.38182	2463.2739
188.61082	2202.0862
359.85422	2774.8899
590.77179	2507.6443
624.60071	2834.197
654.16193	3093.5637
990.71912	3034.0835
END IONS

BEGIN IONS
TITLE=9254: Scan 20648 (rt=4061.84) [D:\L4aex-Pool22-080823-03a_20231130140117.raw]
PEPMASS=552.35425 53954.719
CHARGE=4+
SCANS=20648
RAWSCANS=sn20648
RTINSECONDS=4061.8352
106.02968	1597.4524
118.71883	1774.2368
119.57281	1606.606
121.75781	1918.9307
122.98322	1959.0155
131.10391	1930.53
133.99028	1984.0912
180.59445	2378.8459
183.1627	1969.5736
237.29813	2430.7595
239.35988	2421.0496
267.36487	2296.9104
335.87881	2785.1348
349.07736	2860.7734
390.87726	3245.645
456.22433	2988.5972
581.9975	2890.8042
1063.1521	2884.2004
END IONS

BEGIN IONS
TITLE=9255: Scan 20652 (rt=4062.55) [D:\L4aex-Pool22-080823-03a_20231130140117.raw]
PEPMASS=701.33742 38298.063
CHARGE=2+
SCANS=20652
RAWSCANS=sn20652
RTINSECONDS=4062.5459
128.98808	1921.0094
129.51486	1834.6407
151.84859	2053.7949
155.90878	2151.8923
157.66913	2051.9851
158.57288	2144.9622
181.59692	2500.2097
228.2677	2295.8337
246.67502	2815.9504
316.90152	2582.3389
959.94434	2943.5728
1333.1354	2973.1213
END IONS

BEGIN IONS
TITLE=9256: Scan 20655 (rt=4063.08) [D:\L4aex-Pool22-080823-03a_20231130140117.raw]
PEPMASS=569.78569 55070.031
CHARGE=5+
SCANS=20655
RAWSCANS=sn20655
RTINSECONDS=4063.0795
109.5091	1607.8608
110.33463	1572.1144
112.16076	1585.9996
118.24007	2020.1669
118.88443	1605.426
123.21503	1783.877
123.24371	1776.6573
124.95792	1691.3605
143.37737	1852.3827
169.05632	2586.7334
170.13113	1979.7024
178.53912	1972.2312
187.13295	2391.5681
210.95511	2559.9756
263.0733	2624.2737
371.04819	3061.4333
399.61145	2459.9067
522.86023	2761.5688
528.7655	2878.447
710.75092	3188.5745
END IONS

BEGIN IONS
TITLE=9257: Scan 20656 (rt=4063.26) [D:\L4aex-Pool22-080823-03a_20231130140117.raw]
PEPMASS=556.3462 55282.438
CHARGE=2+
SCANS=20656
RAWSCANS=sn20656
RTINSECONDS=4063.2564
105.47938	1868.4664
109.70824	1692.6101
112.01217	1592.2123
117.55004	2424.5701
119.7702	1658.1349
148.44901	2260.8354
157.53076	2058.0842
161.20589	2315.946
232.3815	2364.7454
236.92709	2377.0029
238.86835	2408.5801
297.25403	3018.6143
370.29306	2698.9961
383.2742	2368.4836
425.23682	2689.5046
451.2186	2761.5369
465.17926	2477.907
495.7981	2779.6584
512.81598	2294.2151
598.32733	2689.0076
END IONS

BEGIN IONS
TITLE=9258: Scan 20658 (rt=4063.61) [D:\L4aex-Pool22-080823-03a_20231130140117.raw]
PEPMASS=562.59917 115113.19
CHARGE=3+
SCANS=20658
RAWSCANS=sn20658
RTINSECONDS=4063.6095
146.28838	2481.5969
146.35547	1954.4081
148.36688	2022.5789
148.42152	3993.603
148.42915	6948.4961
148.4373	8689.0195
148.45511	8671.0596
148.46339	7407.9126
148.47095	3956.314
148.47855	2584.3003
148.49426	1987.7935
180.04938	2064.019
226.20627	2366.8589
329.81979	2540.2363
335.39813	2481.8003
388.91745	2762.9705
426.13269	2587.9048
544.30664	7189.0732
545.31006	3216.0991
560.60126	2760.2407
679.77899	2942.8403
753.48792	2702.1821
982.62982	3809.0342
1567.9297	3132.3247
END IONS

BEGIN IONS
TITLE=9259: Scan 20665 (rt=4064.91) [D:\L4aex-Pool22-080823-03a_20231130140117.raw]
PEPMASS=496.04614 83512.688
CHARGE=3+
SCANS=20665
RAWSCANS=sn20665
RTINSECONDS=4064.9141
166.49431	2003.5546
175.92371	2049.3445
177.50597	2314.6013
187.14262	2574.1646
193.77245	2468.571
205.8893	2418.2512
217.61784	2203.7051
221.11977	2027.9481
225.04257	2630.3359
227.74707	2721.3281
248.25177	2295.9954
262.42661	2419.1394
284.94165	3323.9492
292.10562	2327.3455
303.38974	2769.77
353.19943	2855.4612
377.75372	3039.8867
401.60324	2646.2888
404.95532	2654.2246
604.80945	3061.1094
607.87201	3290.563
636.01221	3180.446
802.32935	2839.585
808.3277	2622.3079
909.27234	2738.1624
991.42395	2861.0933
1091.3301	2549.7112
1149.0278	3091.3821
END IONS

BEGIN IONS
TITLE=9260: Scan 20667 (rt=4065.27) [D:\L4aex-Pool22-080823-03a_20231130140117.raw]
PEPMASS=613.88418 60265.406
CHARGE=4+
SCANS=20667
RAWSCANS=sn20667
RTINSECONDS=4065.2714
148.44191	3506.2402
169.21169	2093.696
179.06534	2231.1409
203.31851	2571.4758
231.24937	2647.0583
256.34079	2291.7839
282.58017	2507.3347
287.46335	2440.8438
312.24173	2694.4285
357.06683	3204.3025
548.8902	2795.845
556.85071	2688.0693
560.08344	2992.3687
581.46411	2512.0264
608.15625	2632.2571
670.19885	3214.3335
800.11786	3160.2117
END IONS

BEGIN IONS
TITLE=9261: Scan 20668 (rt=4065.45) [D:\L4aex-Pool22-080823-03a_20231130140117.raw]
PEPMASS=634.38544 77131.281
CHARGE=2+
SCANS=20668
RAWSCANS=sn20668
RTINSECONDS=4065.4516
117.52409	1782.5481
119.65565	1750.0006
122.89183	1804.7297
135.51447	1958.9116
140.67902	2098.2148
148.44844	2799.9329
148.8476	2250.2136
159.44151	2325.1309
173.87373	2158.3784
205.72147	2273.6055
220.09444	2130.8799
222.8671	2101.6008
224.84676	2757.1858
235.16826	2313.2302
272.80225	2533.8345
288.19226	2572.968
375.58475	2886.9846
395.58252	2628.9897
452.83917	2535.8789
457.50702	2951.3533
479.22238	3446.0547
492.08234	3159.4871
493.44177	2377.3074
494.04657	2664.1194
783.30591	2984.8608
1161.0979	2892.7813
1163.6331	3034.6951
END IONS

BEGIN IONS
TITLE=9262: Scan 20669 (rt=4065.63) [D:\L4aex-Pool22-080823-03a_20231130140117.raw]
PEPMASS=492.01419 68375
CHARGE=2+
SCANS=20669
RAWSCANS=sn20669
RTINSECONDS=4065.6316
100.91206	1529.4753
103.08363	1371.3857
108.32436	1957.1592
112.0716	1420.8577
112.94144	2038.7469
115.86806	1407.0463
119.95525	1849.7649
135.75967	1992.427
137.99553	2264.4495
172.40765	1971.1029
194.42513	2267.167
209.24396	2483.6038
211.5491	2304.1729
226.08388	2385.0808
312.24976	2534.4243
316.3754	2733.4221
316.91489	2980.4746
329.754	2687.0774
375.7453	2634.0435
430.30905	2618.5715
448.23129	3277.302
552.99152	3026.6689
686.86444	3112.9324
993.84839	2826.7363
END IONS

BEGIN IONS
TITLE=9263: Scan 20671 (rt=4065.99) [D:\L4aex-Pool22-080823-03a_20231130140117.raw]
PEPMASS=531.83441 67304.625
CHARGE=2+
SCANS=20671
RAWSCANS=sn20671
RTINSECONDS=4065.9928
104.16999	1547.5303
104.46109	1562.2482
105.03762	1424.1888
106.14253	1445.198
108.10874	1671.611
109.14539	1725.5372
139.20134	2513.9272
140.9949	1937.5044
150.55753	1844.1045
151.47778	2032.9476
154.0862	2590.6072
161.37015	2176.8684
166.77861	2370.5234
166.97623	2040.875
171.58368	2318.1345
180.5692	2089.0837
181.5972	2692.0649
204.2672	2683.9314
210.02609	2232.0093
230.99651	2382.7808
531.56348	2786.4941
532.33453	4618.2231
550.61041	2680.5762
715.61456	3114.271
990.45715	2833.3347
END IONS

BEGIN IONS
TITLE=9264: Scan 20674 (rt=4066.52) [D:\L4aex-Pool22-080823-03a_20231130140117.raw]
PEPMASS=471.71305 64987.875
CHARGE=2+
SCANS=20674
RAWSCANS=sn20674
RTINSECONDS=4066.5247
127.4798	1829.92
128.20081	2042.6721
137.73177	2515.8992
151.92435	2312.2222
159.13371	2511.9443
164.24092	1962.2107
167.18944	1970.5739
174.1779	2040.2601
176.1118	1889.9266
181.59602	2323.8435
230.59377	2626.4153
234.68637	2498.8604
243.42719	2499.125
265.36969	2454.125
284.28238	2383.7144
300.69998	2386.3406
332.08298	2375.9197
337.45471	2832.2527
340.95099	2415.9421
636.32971	2585.1499
709.37665	2859.3062
1253.8743	2812.2288
END IONS

BEGIN IONS
TITLE=9265: Scan 20675 (rt=4066.7) [D:\L4aex-Pool22-080823-03a_20231130140117.raw]
PEPMASS=568.77155 103507.63
CHARGE=2+
SCANS=20675
RAWSCANS=sn20675
RTINSECONDS=4066.7024
148.39317	2867.2314
148.40114	2059.3286
148.41951	3863.6873
148.42805	6365.4102
148.43727	8411.6719
148.45738	7927.8833
148.46561	4326.3472
148.47513	3066.4531
148.49466	2097.2625
148.50156	2675.5525
148.74443	2104.6833
164.25359	2192.3328
166.0383	2092.3538
166.30324	2195.822
167.11517	2031.9012
173.29675	1992.8853
181.60791	2328.7981
239.43967	2169.8589
275.86963	2479.1694
299.56799	2531.2383
300.79541	2478.6909
308.33246	3007.6335
370.40991	2916.9033
511.24371	2784.5466
551.06976	2496.0564
805.33807	2851.1467
END IONS

BEGIN IONS
TITLE=9266: Scan 20684 (rt=4068.35) [D:\L4aex-Pool22-080823-03a_20231130140117.raw]
PEPMASS=571.96899 50510.703
CHARGE=2+
SCANS=20684
RAWSCANS=sn20684
RTINSECONDS=4068.3546
106.75569	1553.0197
107.89915	1378.3561
116.94209	1948.1987
117.66843	1580.5806
138.71461	2900.4558
141.04527	1856.275
150.75729	2498.1814
200.96817	2354.8796
231.38441	2657.0471
234.76575	2231.5872
281.30582	2332.8132
397.12521	2745.8391
432.5907	2678.1501
470.9747	2455.9744
659.99255	2547.4294
915.75238	2768.5212
1133.3396	2726.7061
END IONS

BEGIN IONS
TITLE=9267: Scan 20685 (rt=4068.53) [D:\L4aex-Pool22-080823-03a_20231130140117.raw]
PEPMASS=472.83099 41538.844
CHARGE=3+
SCANS=20685
RAWSCANS=sn20685
RTINSECONDS=4068.5317
131.44615	1812.9421
133.08525	2726.252
181.60631	3775.2795
182.56693	2455.1111
184.21562	2597.0276
190.50774	2068.4695
193.13606	2517.7659
193.27101	2290.3733
195.91351	2265.7441
385.42548	2481.0076
437.7724	3249.2209
1006.1489	3063.7905
END IONS

BEGIN IONS
TITLE=9268: Scan 20686 (rt=4068.71) [D:\L4aex-Pool22-080823-03a_20231130140117.raw]
PEPMASS=568.77142 63087.25
CHARGE=2+
SCANS=20686
RAWSCANS=sn20686
RTINSECONDS=4068.7096
122.32861	1657.9723
127.30061	2197.4084
130.23738	1744.0062
131.6924	2097.4817
132.05963	1776.5027
133.01047	2034.7664
141.6217	1900.6479
148.44908	2162.1064
154.92032	2137.9885
158.91666	2023.2085
165.02431	2067.7361
181.59784	3389.5535
254.76637	2461.0837
260.7869	2432.2239
282.24518	2606.582
291.98767	2705.2275
346.58344	2570.614
374.77002	2516.5081
421.71878	2387.9329
439.28616	2685.134
602.05151	2985.9128
893.00848	2693.1968
1135.6997	3246.6272
END IONS

BEGIN IONS
TITLE=9269: Scan 20687 (rt=4068.89) [D:\L4aex-Pool22-080823-03a_20231130140117.raw]
PEPMASS=538.51097 133251.44
CHARGE=2+
SCANS=20687
RAWSCANS=sn20687
RTINSECONDS=4068.8868
148.4487	3396.7939
149.04466	4230.0991
171.69908	2268.7522
179.40251	2202.594
188.53723	2362.9004
218.95909	2543.0264
244.85606	2509.8328
245.39421	2404.1587
263.38077	2358.7734
273.90561	2448.3567
281.05139	5522.5308
282.05148	4198.8916
283.04651	2662.6335
299.06232	9407.9795
300.06259	8287.0674
301.05972	3943.9797
360.02707	2427.97
374.90363	12094.468
414.88919	2322.3369
416.03766	5268.2798
417.03323	2925.4377
450.42679	2670.6841
452.88138	20246.258
538.17291	4682.2271
538.32532	3177.7363
753.41016	2801.092
END IONS

BEGIN IONS
TITLE=9270: Scan 20691 (rt=4069.6) [D:\L4aex-Pool22-080823-03a_20231130140117.raw]
PEPMASS=599.55218 40202.094
CHARGE=2+
SCANS=20691
RAWSCANS=sn20691
RTINSECONDS=4069.6017
120.87112	1799.8013
122.82046	1988.2866
129.44067	2048.426
131.81947	2109.3987
135.29225	1979.6636
195.28291	2441.8301
210.79977	2207.1455
435.17453	2533.2666
516.50916	3177.0476
744.97919	3011.7688
773.85553	2791.3616
877.50256	2831.7993
END IONS

BEGIN IONS
TITLE=9271: Scan 20692 (rt=4069.78) [D:\L4aex-Pool22-080823-03a_20231130140117.raw]
PEPMASS=489.57654 117384.69
CHARGE=2+
SCANS=20692
RAWSCANS=sn20692
RTINSECONDS=4069.7832
105.27733	1480.8159
110.19564	1475.6177
111.03681	1440.2408
119.5325	1683.1989
125.48756	1952.6158
128.84402	1918.9058
136.44069	2179.0344
142.77138	2004.1132
143.17668	1768.7029
144.13522	1758.8173
146.61552	1980.0308
148.3965	2068.2581
148.40562	2216.7144
148.41426	2348.1038
148.42322	3856.3123
148.43268	6766.8179
148.45227	10655.729
148.46132	6769.2188
148.47075	4250.2109
148.47943	2572.2952
148.48805	2639.1023
148.49585	2226.0967
158.0045	2129.9844
169.59795	2060.6155
176.07367	2045.3666
178.33571	1998.7058
181.59686	4552.604
183.74933	2318.4771
183.86703	2474.2212
184.98033	2238.5811
271.85739	2775.7927
376.8699	2604.6592
794.20428	3323.9009
972.57581	3197.3018
END IONS

BEGIN IONS
TITLE=9272: Scan 20699 (rt=4071.07) [D:\L4aex-Pool22-080823-03a_20231130140117.raw]
PEPMASS=667.17688 70341.188
CHARGE=2+
SCANS=20699
RAWSCANS=sn20699
RTINSECONDS=4071.073
120.05047	1789.8682
120.12279	1936.6843
128.16096	1883.1836
133.08598	4352.5093
139.64366	2293.2754
142.68796	1834.8418
154.69055	2041.6654
160.20724	2159.9607
220.72861	2248.553
225.04311	2592.6929
322.88354	2412.8293
359.02896	6556.4536
666.44287	6431.4277
667.43915	2979.3406
741.32098	3132.4729
843.46167	3000.9597
999.9751	2787.0447
1094.441	2937.7378
1139.1094	3376.2488
1238.9253	3044.3901
END IONS

BEGIN IONS
TITLE=9273: Scan 20701 (rt=4071.43) [D:\L4aex-Pool22-080823-03a_20231130140117.raw]
PEPMASS=531.11682 47336.719
CHARGE=3+
SCANS=20701
RAWSCANS=sn20701
RTINSECONDS=4071.4302
141.59615	2025.1251
166.32452	2059.5933
170.61478	2196.4561
180.52757	2381.6995
205.39841	2348.8806
205.81279	2166.478
240.99228	2228.6257
274.27478	2920.5515
285.40332	2298.8616
549.0791	2890.4854
668.4339	3141.2773
724.46106	2997.5591
1145.7031	3076.4465
END IONS

BEGIN IONS
TITLE=9274: Scan 20702 (rt=4071.61) [D:\L4aex-Pool22-080823-03a_20231130140117.raw]
PEPMASS=579.61465 35264.969
CHARGE=4+
SCANS=20702
RAWSCANS=sn20702
RTINSECONDS=4071.6089
135.48647	2042.7224
142.07855	1873.4044
143.65236	2012.5682
144.92354	1902.9669
155.13676	2138.4282
164.92976	2189.4226
181.59584	2665.3821
203.61792	2687.7551
304.59436	2554.3638
307.72302	2698.3047
487.35303	2945.8831
END IONS

BEGIN IONS
TITLE=9275: Scan 20705 (rt=4072.14) [D:\L4aex-Pool22-080823-03a_20231130140117.raw]
PEPMASS=538.08348 59325.344
CHARGE=4+
SCANS=20705
RAWSCANS=sn20705
RTINSECONDS=4072.1433
146.64969	1877.5876
148.44844	2989.7607
172.09691	2761.5435
172.76147	2202.0286
176.55914	2171.6375
191.81995	2000.899
195.96007	2256.7629
231.90775	2226.4426
293.42072	2846.9624
450.7106	2956.8333
471.70993	2656.2202
539.2688	6165.1519
667.44641	2648.2075
836.80627	2653.7129
915.8266	2982.2488
1178.2698	3122.5413
1410.3176	3020.6833
END IONS

BEGIN IONS
TITLE=9276: Scan 20706 (rt=4072.32) [D:\L4aex-Pool22-080823-03a_20231130140117.raw]
PEPMASS=699.6862 36482.969
CHARGE=3+
SCANS=20706
RAWSCANS=sn20706
RTINSECONDS=4072.3222
165.37085	2178.759
181.60593	5105.5645
184.56131	2190.5725
254.09802	2794.801
308.89804	2618.28
513.08984	2876.4609
535.04303	3332.6523
815.8208	2730.3347
982.07404	2723.4851
1050.0205	3555.1599
1071.9777	3138.9883
1765.1172	3237.8918
END IONS

BEGIN IONS
TITLE=9277: Scan 20708 (rt=4072.68) [D:\L4aex-Pool22-080823-03a_20231130140117.raw]
PEPMASS=516.82162 50576.344
CHARGE=2+
SCANS=20708
RAWSCANS=sn20708
RTINSECONDS=4072.6829
108.40221	1579.75
109.14445	1444.7561
111.15281	1793.9016
153.03029	2309.8154
157.39034	2418.2837
163.49352	2347.5029
181.60771	2726.7776
197.12752	2400.4492
214.98485	2734.124
226.46375	2150.2605
229.63866	2389.9197
365.66336	3115.4807
370.86292	2715.5752
409.66391	2427.3701
504.00104	2699.5161
613.72925	2851.2087
693.26599	2888.7314
END IONS

BEGIN IONS
TITLE=9278: Scan 20709 (rt=4072.86) [D:\L4aex-Pool22-080823-03a_20231130140117.raw]
PEPMASS=506.86347 95305.281
CHARGE=2+
SCANS=20709
RAWSCANS=sn20709
RTINSECONDS=4072.8618
129.12096	1717.8516
148.42035	2716.355
148.42906	7477.8184
148.43826	10404.561
148.45827	7757.8115
148.467	4707.2432
148.47632	3347.9314
148.49422	2507.75
148.50159	2370.6472
157.26607	2123.2097
171.19289	2042.6776
181.60635	2731.343
222.47974	2108.0134
231.75781	2128.7058
346.11649	2690.3904
384.41611	2666.5076
401.98907	2771.8706
411.1915	2577.3906
527.05072	3391.3716
798.34583	3307.6208
1131.4573	2778.4377
1212.1849	2847.6028
END IONS

BEGIN IONS
TITLE=9279: Scan 20713 (rt=4073.62) [D:\L4aex-Pool22-080823-03a_20231130140117.raw]
PEPMASS=505.15955 46796.406
CHARGE=2+
SCANS=20713
RAWSCANS=sn20713
RTINSECONDS=4073.6212
103.13192	1584.3285
104.72332	1371.9686
104.87083	1607.6129
114.3132	1572.0569
116.2366	1555.092
154.43272	2132.769
158.28108	1958.9868
175.51244	2224.1465
250.10072	2614.2827
255.28975	2572.5662
310.36267	2495.1284
321.26123	2403.0352
346.78934	2774.2529
418.99521	4532.3428
587.45746	2791.4351
978.05798	2766.4846
END IONS

BEGIN IONS
TITLE=9280: Scan 20714 (rt=4073.81) [D:\L4aex-Pool22-080823-03a_20231130140117.raw]
PEPMASS=490.73501 83268.313
CHARGE=3+
SCANS=20714
RAWSCANS=sn20714
RTINSECONDS=4073.8056
109.84562	1416.375
112.49104	1658.5272
115.66834	2026.1206
120.12827	1959.8167
121.7506	1900.2993
130.47357	1819.8776
133.0863	3341.3088
140.60457	2032.4194
141.5085	1792.5492
143.32251	2201.2371
168.50052	2085.083
173.85651	2114.1541
177.11232	2143.6646
178.06355	2137.9709
181.59601	3372.9482
184.55495	2303.8091
185.83398	2255.0225
196.25204	2218.7632
202.40817	2445.938
273.58817	2547.8579
283.29959	2749.9363
418.41138	2774.2781
493.71725	2884.0481
493.75745	3050.2056
575.92859	3102.4399
578.33807	3165.4688
644.26843	2624.0073
676.61194	2878.5979
683.16614	2745.9548
887.56073	3063.1372
END IONS

BEGIN IONS
TITLE=9281: Scan 20717 (rt=4074.34) [D:\L4aex-Pool22-080823-03a_20231130140117.raw]
PEPMASS=545.01497 60808.656
CHARGE=3+
SCANS=20717
RAWSCANS=sn20717
RTINSECONDS=4074.3387
140.75726	2313.6267
148.4407	2900.2319
190.08441	2437.8396
195.81931	2274.7029
210.07697	2168.3313
239.06644	2820.3335
263.55319	2237.7842
263.65842	2364.1516
282.06235	2707.2007
334.08075	2709.3093
396.41208	2783.4204
404.60757	2516.5828
406.41711	2711.0447
466.90787	2779.8689
753.51074	2806.8381
781.29272	2983.7437
928.27734	2873.5649
1218.078	3068.1914
END IONS

BEGIN IONS
TITLE=9282: Scan 20718 (rt=4074.52) [D:\L4aex-Pool22-080823-03a_20231130140117.raw]
PEPMASS=480.10942 44785.156
CHARGE=4+
SCANS=20718
RAWSCANS=sn20718
RTINSECONDS=4074.5184
172.58539	2361.4414
181.59807	3668.4841
220.01268	2363.2004
289.88593	2514.0117
480.30765	3511.3157
481.26324	6851.0122
486.47754	2714.052
529.3186	2664.7471
680.54456	3154.0417
788.86493	3408.7798
896.05096	2877.5986
END IONS

BEGIN IONS
TITLE=9283: Scan 20719 (rt=4074.7) [D:\L4aex-Pool22-080823-03a_20231130140117.raw]
PEPMASS=645.28973 63216.469
CHARGE=2+
SCANS=20719
RAWSCANS=sn20719
RTINSECONDS=4074.6966
118.38094	1859.4995
119.46586	1778.2031
121.46545	1930.3495
122.57259	1733.8763
125.42637	1706.9039
128.07841	1629.6561
134.4133	1852.9586
136.56624	1699.3346
136.65889	1589.3799
137.40807	1780.9711
148.44165	2454.05
153.34	1941.5968
153.3544	2156.5283
161.12245	1971.1813
161.78523	2028.4246
229.68451	3012.3586
234.86067	2543.0557
320.47107	2580.8635
350.26971	2706.2063
808.76178	2377.126
1054.2334	2961.2729
1142.6542	2982.531
1263.5865	3151.0503
END IONS

BEGIN IONS
TITLE=9284: Scan 20720 (rt=4074.87) [D:\L4aex-Pool22-080823-03a_20231130140117.raw]
PEPMASS=562.08136 44277.313
CHARGE=2+
SCANS=20720
RAWSCANS=sn20720
RTINSECONDS=4074.8746
120.1348	1656.6703
122.28373	1545.5453
133.08586	2874.5427
134.45782	2140.7937
148.44835	3758.363
181.60617	2939.1357
182.68858	2255.0337
186.58745	2277.937
222.68132	2290.1631
299.58374	2811.9875
411.32486	2609.3416
586.96149	2882.6523
899.39032	2987.7957
1071.5945	2828.5723
END IONS

BEGIN IONS
TITLE=9285: Scan 20721 (rt=4075.05) [D:\L4aex-Pool22-080823-03a_20231130140117.raw]
PEPMASS=589.94043 50120
CHARGE=3+
SCANS=20721
RAWSCANS=sn20721
RTINSECONDS=4075.051
148.4411	2435.3518
154.08615	2163.2395
181.59731	2803.1067
208.0244	2471.6738
220.5932	2613.4114
224.09348	2369.6255
240.8624	2229.7903
316.02206	2423.103
323.21698	2651.2705
351.35596	2795.1128
448.45282	2782.929
580.29095	2863.7017
726.82672	2776.9204
975.92682	2685.0112
1059.338	2904.4966
END IONS

BEGIN IONS
TITLE=9286: Scan 20723 (rt=4075.41) [D:\L4aex-Pool22-080823-03a_20231130140117.raw]
PEPMASS=508.71234 54649.969
CHARGE=2+
SCANS=20723
RAWSCANS=sn20723
RTINSECONDS=4075.4105
119.16648	1785.5479
120.06497	1801.2513
125.24477	1703.2876
126.53091	1750.7771
150.47137	2118.6106
151.81493	1976.1033
164.42978	2048.55
198.56693	2485.5388
288.64764	2369.1047
377.49594	2612.812
402.03729	2422.8982
430.52213	2726.2212
507.10471	2388.8474
508.32736	3465.8318
510.38028	2901.8245
678.2746	2809.2732
793.28046	2890.542
852.46893	3107.679
END IONS

BEGIN IONS
TITLE=9287: Scan 20725 (rt=4075.77) [D:\L4aex-Pool22-080823-03a_20231130140117.raw]
PEPMASS=483.11551 70313.031
CHARGE=2+
SCANS=20725
RAWSCANS=sn20725
RTINSECONDS=4075.7742
100.76799	1523.038
105.96143	1428.0421
106.58426	1669.734
114.26006	1479.1183
114.95889	1442.8978
116.31046	1694.2495
127.99575	1737.3866
138.76805	2147.3809
140.63531	2201.1309
154.08611	2150.3032
162.86551	2130.5535
181.60602	6940.4487
183.71478	2105.6553
222.66	2218.8123
226.97462	2434.8062
230.1098	2747.0757
238.24701	2113.7681
274.71796	2380.4336
278.36948	2544.8413
378.40683	2424.3687
397.32794	2595.9646
483.58713	3094.2517
623.32959	2643.7512
625.75122	2619.5581
642.16791	2669.064
683.71051	2802.8123
END IONS

BEGIN IONS
TITLE=9288: Scan 20728 (rt=4076.22) [D:\L4aex-Pool22-080823-03a_20231130140117.raw]
PEPMASS=531.78713 69022.781
CHARGE=3+
SCANS=20728
RAWSCANS=sn20728
RTINSECONDS=4076.2206
169.03363	2127.897
192.94398	3848.699
209.18098	2131.1128
216.3188	2291.697
221.88081	2386.3447
223.73427	2517.7871
255.61176	3009.582
271.16647	2497.3586
273.63791	2951.5786
277.92206	10394.562
307.0007	2369.593
337.86206	2653.0149
532.33826	5919.7148
829.01337	2767.7068
868.33917	2818.8354
1167.6464	2760.1711
END IONS

BEGIN IONS
TITLE=9289: Scan 20734 (rt=4077.44) [D:\L4aex-Pool22-080823-03a_20231130140117.raw]
PEPMASS=540.34625 53949.813
CHARGE=2+
SCANS=20734
RAWSCANS=sn20734
RTINSECONDS=4077.437
106.8382	1680.5845
114.65691	1741.1624
119.8665	1780.5194
129.4063	2041.0391
162.27342	2016.4258
177.1463	1942.5481
181.59735	2063.7288
182.5049	2433.6604
182.6685	2591.4653
205.38553	2287.6831
221.9019	2224.3618
236.46698	2332.3921
306.20673	2992.6931
340.09525	2923.7561
366.77161	2871.2173
371.43542	2709.7124
637.15594	2459.0894
663.02252	2805.105
END IONS

BEGIN IONS
TITLE=9290: Scan 20735 (rt=4077.61) [D:\L4aex-Pool22-080823-03a_20231130140117.raw]
PEPMASS=516.50592 36045.313
CHARGE=2+
SCANS=20735
RAWSCANS=sn20735
RTINSECONDS=4077.6129
110.5248	1773.2914
123.9786	1750.6063
125.99689	1861.5597
126.91154	1897.8365
132.35869	1858.6174
141.71265	2038.9026
145.51054	1891.848
204.70642	2362.4939
227.19954	2406.9553
436.52762	2864.926
817.29865	2865.752
908.31787	2995.8379
END IONS

BEGIN IONS
TITLE=9291: Scan 20737 (rt=4077.97) [D:\L4aex-Pool22-080823-03a_20231130140117.raw]
PEPMASS=568.46107 87043.031
CHARGE=3+
SCANS=20737
RAWSCANS=sn20737
RTINSECONDS=4077.971
108.03423	1853.1748
113.65264	1713.5068
117.07385	1547.8387
128.4048	1697.045
133.21143	2525.4939
136.97121	2219.2148
140.39104	2039.3191
146.04315	1932.4263
151.91739	2389.8203
157.71553	2082.3428
163.5033	2369.0242
174.04167	2039.8602
175.84845	2174.178
189.28438	2302.7998
193.28723	2189.6587
243.26448	2293.7263
258.22614	2458.5132
283.26923	2577.2053
334.49255	2511.3997
424.69839	2917.4607
450.38525	2702.8057
536.79626	7561.7153
537.29584	5942.1152
569.22113	2927.9658
569.29663	4985.5977
570.24939	2635.5269
616.95447	3123.561
1136.5757	3124.875
END IONS

BEGIN IONS
TITLE=9292: Scan 20739 (rt=4078.33) [D:\L4aex-Pool22-080823-03a_20231130140117.raw]
PEPMASS=692.94275 66585.313
CHARGE=2+
SCANS=20739
RAWSCANS=sn20739
RTINSECONDS=4078.3283
130.84499	1885.0867
137.9413	2002.8164
148.44908	2703.9722
149.83156	2231.374
183.95415	2224.0803
184.85481	2157.8345
202.03537	2127.2656
203.69231	2621.7966
210.03111	2140.8884
217.86929	2182.3955
223.70131	2165.9829
255.49947	2251.1677
270.92014	2557.3577
278.70782	2410.6614
398.13245	2597.158
478.42493	2413.5935
580.0741	2431.0852
592.95367	3296.2002
620.57452	2565.583
629.07611	2543.3201
680.85022	3080.6387
761.06396	2434.9209
1129.3165	2894.4597
1235.9835	3279.9395
END IONS

BEGIN IONS
TITLE=9293: Scan 20743 (rt=4079.04) [D:\L4aex-Pool22-080823-03a_20231130140117.raw]
PEPMASS=505.72366 127122.94
CHARGE=3+
SCANS=20743
RAWSCANS=sn20743
RTINSECONDS=4079.0443
128.10756	1861.9182
138.20085	1668.2748
148.39571	2041.377
148.40358	2093.4919
148.42117	3328.1936
148.43033	7181.1733
148.43954	12403.895
148.45946	8470.5068
148.46844	4654.8296
148.47717	2094.3608
149.04535	2074.9558
152.98502	1935.6289
154.0863	2350.8911
161.70929	2109.1746
172.09784	2313.2595
218.83708	2841.6216
228.53293	2601.5344
237.44028	2507.8298
274.80652	2455.084
281.79477	2868.2744
287.44073	2916.9204
292.20804	2466.0891
339.9075	2498.3704
366.789	2637.7432
379.20645	2390.5193
400.98569	5429.3843
412.11752	2900.231
587.3783	2624.2788
677.92407	3351.3203
884.34613	3247.4956
970.36353	3067.1243
1373.4049	3239.6079
END IONS

BEGIN IONS
TITLE=9294: Scan 20745 (rt=4079.31) [D:\L4aex-Pool22-080823-03a_20231130140117.raw]
PEPMASS=568.795 90454.313
CHARGE=2+
SCANS=20745
RAWSCANS=sn20745
RTINSECONDS=4079.3111
109.31789	1519.6362
115.9986	1627.5566
116.00298	1695.7462
119.90051	1866.7598
131.90051	1787.0342
139.61653	2140.3889
144.23087	1911.363
147.08046	1959.3163
148.2131	1820.7133
151.16719	1761.2438
181.59654	2647.3435
192.21268	2159.3604
205.56285	2374.2341
213.5354	2304.0159
503.41113	2568.6726
536.79614	16367.548
537.29834	7192.5137
568.79449	6129.3745
569.22211	4040.627
569.29895	7292.9316
898.48169	2965.866
1136.578	4440.2363
END IONS

BEGIN IONS
TITLE=9295: Scan 20746 (rt=4079.57) [D:\L4aex-Pool22-080823-03a_20231130140117.raw]
PEPMASS=623.38861 67806.438
CHARGE=2+
SCANS=20746
RAWSCANS=sn20746
RTINSECONDS=4079.5719
154.03171	1833.0879
158.52386	1902.0398
162.164	1951.2815
198.80159	2132.9243
229.39606	2607.7952
270.91034	2657.4021
374.90036	2575.5566
391.51364	2812.7651
408.58487	2783.9805
438.84232	4122.9727
452.88165	7135.0669
463.28595	2845.804
512.93597	2982.2676
832.09772	2586.7285
896.26379	3144.7959
960.11517	3201.8972
1037.9423	2783.929
1042.6117	3033.1423
1146.2302	2946.4717
END IONS

BEGIN IONS
TITLE=9296: Scan 20747 (rt=4079.81) [D:\L4aex-Pool22-080823-03a_20231130140117.raw]
PEPMASS=528.3866 65287.313
CHARGE=3+
SCANS=20747
RAWSCANS=sn20747
RTINSECONDS=4079.8128
138.2121	1808.7673
143.78387	1868.0782
145.60916	2099.509
150.31679	1845.8822
159.49118	2320.7871
160.45355	2846.9607
181.59702	5334.2227
244.34782	2746.0474
377.08228	2459.0293
385.90005	3020.6599
417.20901	2384.4141
492.38214	2804.5671
593.39215	3729.866
868.30536	2978.698
950.22498	2913.542
962.63416	3887.1787
1048.6914	2622.1458
1097.236	2677.4941
1108.3896	3800.072
END IONS

BEGIN IONS
TITLE=9297: Scan 20751 (rt=4080.53) [D:\L4aex-Pool22-080823-03a_20231130140117.raw]
PEPMASS=575.67719 97633.438
CHARGE=3+
SCANS=20751
RAWSCANS=sn20751
RTINSECONDS=4080.5279
146.92485	2240.7866
148.44202	2191.9644
150.52077	2153.9856
186.93057	2702.7722
187.86768	2163.1902
210.49759	2139.4375
214.22614	2513.6892
268.41483	2392.9231
318.2807	2258.645
350.25711	2461.4387
433.66321	2734.8083
444.18756	2637.6323
575.37732	40286.906
576.37933	11158.413
893.81049	2865.9717
970.60754	3385.7896
END IONS

BEGIN IONS
TITLE=9298: Scan 20753 (rt=4080.89) [D:\L4aex-Pool22-080823-03a_20231130140117.raw]
PEPMASS=553.0083 77458.188
CHARGE=2+
SCANS=20753
RAWSCANS=sn20753
RTINSECONDS=4080.8864
111.69746	1576.7733
113.63934	1775.0342
113.77778	1507.6571
125.41067	1724.7721
148.44954	2119.873
168.63203	2444.5378
170.7041	2458.4727
171.86243	2316.1968
189.9926	2386.5896
201.36945	2333.0269
249.64482	2561.9897
331.92072	2655.0176
374.36243	2719.6687
393.73004	2473.2568
393.90186	2845.27
553.24854	12564.758
718.33813	3323.5388
885.34332	3371.1414
965.45105	2664.106
1026.1702	3118.5095
1063.6364	3119.7451
1068.6786	2905.0322
END IONS

BEGIN IONS
TITLE=9299: Scan 20760 (rt=4082.14) [D:\L4aex-Pool22-080823-03a_20231130140117.raw]
PEPMASS=512.42157 100800.28
CHARGE=2+
SCANS=20760
RAWSCANS=sn20760
RTINSECONDS=4082.1409
120.96002	1853.1433
127.46806	2224.5066
127.47356	1785.0504
130.95714	2189.699
133.74489	1751.3518
148.37717	2418.0923
148.39406	2083.3777
148.41217	2253.0691
148.42188	3415.47
148.43024	7079.0723
148.43938	11416.418
148.45973	7713.8774
148.46986	3805.7876
148.47777	2197.1262
148.48628	3079.7954
148.49591	2052.8298
170.31392	2115.7683
205.06096	2355.1045
229.63202	2399.3318
280.06323	2854.991
357.82272	2629.9194
378.34778	2582.6589
447.20703	2696.1235
493.17947	3211.7007
558.34698	2961.4094
796.54077	2861.8875
END IONS

BEGIN IONS
TITLE=9300: Scan 20762 (rt=4082.41) [D:\L4aex-Pool22-080823-03a_20231130140117.raw]
PEPMASS=517.69049 63319.031
CHARGE=2+
SCANS=20762
RAWSCANS=sn20762
RTINSECONDS=4082.4054
109.76234	1613.2405
118.43272	1973.3121
126.73443	1670.6354
127.1887	2105.6992
127.90329	1677.6831
136.02817	1819.7416
148.07939	1985.1729
149.07509	1904.4814
172.09663	2362.0132
242.57155	3208.3914
244.35049	2546.5264
344.92999	2389.7073
364.01996	2344.3882
432.51541	2653.6287
595.71313	2838.0354
614.15643	3478.5898
788.01953	2673.812
963.6839	2829.4307
970.93066	3059.7275
1020.7847	3024.0122
1023.1142	3467.5042
END IONS

BEGIN IONS
TITLE=9301: Scan 20763 (rt=4082.67) [D:\L4aex-Pool22-080823-03a_20231130140117.raw]
PEPMASS=482.41555 51160.469
CHARGE=4+
SCANS=20763
RAWSCANS=sn20763
RTINSECONDS=4082.6662
100.73541	1442.9841
102.76672	1728.933
109.60061	1680.6479
120.88936	1765.3269
159.29607	2247.4275
181.60809	2364.1504
214.74797	2908.157
360.76498	3092.4763
380.99316	2747.7888
452.26065	2722.4036
483.3306	4274.5557
559.57465	2702.2859
677.57532	2692.8857
726.49335	2575.1421
738.57068	2513.7317
758.56726	3196.7053
END IONS

BEGIN IONS
TITLE=9302: Scan 20764 (rt=4082.9) [D:\L4aex-Pool22-080823-03a_20231130140117.raw]
PEPMASS=600.36554 53304.688
CHARGE=3+
SCANS=20764
RAWSCANS=sn20764
RTINSECONDS=4082.8993
149.13756	1843.2676
161.69737	1959.1908
176.3933	2521.6724
181.99429	2189.0857
200.33682	2495.9358
222.15146	2853.8352
283.86688	2626.4602
357.62033	2571.3818
403.85626	2949.7002
439.64377	2497.3645
475.83325	2739.5002
486.85416	2596.0315
708.43256	2967.063
828.37274	3295.4399
1539.7745	3046.7708
END IONS

BEGIN IONS
TITLE=9303: Scan 20767 (rt=4083.44) [D:\L4aex-Pool22-080823-03a_20231130140117.raw]
PEPMASS=612.84933 75184.438
CHARGE=3+
SCANS=20767
RAWSCANS=sn20767
RTINSECONDS=4083.4352
150.29953	2516.7988
152.48187	2095.5049
152.92244	1933.8499
154.08621	1969.3597
154.89108	2237.3418
161.30501	2697.7842
181.60667	2104.009
205.11723	2375.9333
221.08473	2810.5337
230.51955	2411.3396
299.0614	2558.8198
351.039	2587.4539
355.07077	7658.915
356.06995	7123.9697
385.6814	2667.802
429.11523	2718.4504
438.54819	2404.3857
477.66342	2841.1033
558.48096	3068.5774
611.37793	2860.7776
1158.6586	2843.0359
1363.4176	2867.2881
END IONS

BEGIN IONS
TITLE=9304: Scan 20769 (rt=4083.8) [D:\L4aex-Pool22-080823-03a_20231130140117.raw]
PEPMASS=430.55659 50528.063
CHARGE=3+
SCANS=20769
RAWSCANS=sn20769
RTINSECONDS=4083.7992
103.40656	1350.4098
105.85358	1433.9017
138.04639	1759.4347
142.50974	1789.9677
148.44299	2675.4131
155.06935	1939.8824
159.67398	2091.946
162.62151	1809.3096
168.03629	2255.7017
191.92578	2350.1919
218.20976	2400.9268
237.05733	2357.145
247.38736	2633.0779
289.85571	2846.5657
297.11102	2810.2939
297.92273	2633.8865
366.40622	3046.313
594.71021	2870.1094
END IONS

BEGIN IONS
TITLE=9305: Scan 20771 (rt=4084.15) [D:\L4aex-Pool22-080823-03a_20231130140117.raw]
PEPMASS=491.86014 32969.547
CHARGE=3+
SCANS=20771
RAWSCANS=sn20771
RTINSECONDS=4084.1548
127.10773	2343.9226
160.5014	2053.2031
173.47607	2103.7148
185.97864	1943.5125
206.01114	2332.2715
236.67955	2501.2859
237.67581	2361.3396
255.10988	2535.1719
441.53043	2648.5303
505.98557	2847.4778
END IONS

BEGIN IONS
TITLE=9306: Scan 20772 (rt=4084.33) [D:\L4aex-Pool22-080823-03a_20231130140117.raw]
PEPMASS=556.94232 45969.313
CHARGE=2+
SCANS=20772
RAWSCANS=sn20772
RTINSECONDS=4084.3332
106.37292	1918.2465
116.89745	2100.5747
142.12126	1868.9333
181.60617	3468.739
182.90875	2119.4109
197.49049	2268.2583
313.9006	2444.0837
399.25977	3047.3481
436.10724	3287.8623
511.16763	2703.3772
557.36462	3693.8579
808.32837	2809.8784
888.56207	2891.6006
941.06165	2758.9414
END IONS

BEGIN IONS
TITLE=9307: Scan 20773 (rt=4084.51) [D:\L4aex-Pool22-080823-03a_20231130140117.raw]
PEPMASS=578.96655 59106.625
CHARGE=3+
SCANS=20773
RAWSCANS=sn20773
RTINSECONDS=4084.5107
145.82646	2112.6924
181.60667	2476.6074
190.03555	2363.1584
254.45329	2540.3516
266.73236	2882.2324
369.20157	3125.2146
370.89096	2741.9817
388.61047	2605.7852
477.48767	3344.9539
508.29147	3220.6382
579.26111	3572.7673
650.65424	2864.7266
688.69061	2868.2756
816.00873	2645.7068
1268.4178	3151.3435
1456.8899	2980.5542
1472.7488	2870.0015
END IONS

BEGIN IONS
TITLE=9308: Scan 20775 (rt=4084.87) [D:\L4aex-Pool22-080823-03a_20231130140117.raw]
PEPMASS=464.07526 58596.406
CHARGE=3+
SCANS=20775
RAWSCANS=sn20775
RTINSECONDS=4084.8687
123.94044	2515.7144
126.10166	1647.6326
128.97945	1923.9432
130.69803	2097.3953
148.44862	3449.7793
168.09009	2008.432
185.44206	1981.8157
204.45209	2236.3235
214.17807	2647.0088
330.27475	2548.7783
347.26688	2521.2637
361.02661	4688.9775
431.08737	5539.6221
830.11566	2547.9568
1015.973	3712.9333
1033.3319	2957.4907
1061.5354	2768.4978
END IONS

BEGIN IONS
TITLE=9309: Scan 20777 (rt=4085.22) [D:\L4aex-Pool22-080823-03a_20231130140117.raw]
PEPMASS=674.75366 35521.813
CHARGE=3+
SCANS=20777
RAWSCANS=sn20777
RTINSECONDS=4085.2238
167.3683	2426.2742
175.71689	2576.9702
193.10864	2305.6489
225.57732	2244.7102
249.27687	2964.6831
294.39078	2558.2258
305.87527	2630.5229
350.75946	2441.5693
406.50787	3321.1899
726.68219	2482.2432
1212.2526	3213.1531
END IONS

BEGIN IONS
TITLE=9310: Scan 20781 (rt=4085.99) [D:\L4aex-Pool22-080823-03a_20231130140117.raw]
PEPMASS=604.35362 66593.594
CHARGE=2+
SCANS=20781
RAWSCANS=sn20781
RTINSECONDS=4085.9896
112.5208	1505.2295
131.72578	1613.6506
133.08604	5338.3823
135.29999	1909.7552
136.05977	1650.6987
144.34381	2004.7357
149.87128	2074.4233
161.25508	2277.4487
172.0948	2358.0754
173.08141	2452.9741
181.6066	4814.856
206.65863	2217.9712
209.25217	2126.6694
210.92587	2311.3977
223.04019	2294.5208
253.51546	2312.0498
260.53891	2789.6589
269.23569	2622.5037
344.23343	2574.6348
541.93359	2701.5945
660.98596	3472.001
677.64282	2951.8645
END IONS

BEGIN IONS
TITLE=9311: Scan 20782 (rt=4086.17) [D:\L4aex-Pool22-080823-03a_20231130140117.raw]
PEPMASS=697.28752 48463.438
CHARGE=2+
SCANS=20782
RAWSCANS=sn20782
RTINSECONDS=4086.1666
163.62195	2267.7061
171.2551	2517.6626
181.59702	5112.9868
212.814	2582.0476
222.0119	2390.4006
320.54883	2684.5063
325.09277	2443.3752
533.33911	3225.5181
676.28748	2893.3901
871.14648	2824.176
975.65222	2803.5928
1052.0676	2693.6062
1125.9805	3151.7205
1136.5636	2486.0547
1576.1001	3023.0586
END IONS

BEGIN IONS
TITLE=9312: Scan 20784 (rt=4086.53) [D:\L4aex-Pool22-080823-03a_20231130140117.raw]
PEPMASS=489.23566 44649.844
CHARGE=2+
SCANS=20784
RAWSCANS=sn20784
RTINSECONDS=4086.5281
114.45753	1719.9088
122.00307	1813.6216
148.44908	3016.448
171.36644	2392.9255
190.49727	2352.9202
224.54858	2553.4241
226.6837	2196.9622
309.63959	2917.0369
365.99237	2725.1589
398.11597	2810.2346
773.15546	2649.1194
910.30109	2637.3301
934.2713	2893.5132
END IONS

BEGIN IONS
TITLE=9313: Scan 20785 (rt=4086.7) [D:\L4aex-Pool22-080823-03a_20231130140117.raw]
PEPMASS=581.13629 57392.344
CHARGE=2+
SCANS=20785
RAWSCANS=sn20785
RTINSECONDS=4086.7039
110.09229	1750.3562
114.41091	1589.6512
124.65109	1672.1915
124.8231	1886.3114
131.2547	1758.8785
135.48547	2609.2166
154.08652	2646.9919
167.35497	2617.0781
169.43256	2243.4539
170.50807	2253.9436
172.09714	2555.5383
175.9803	2566.3206
180.51164	2412.7488
181.42305	2137.2744
181.59839	2722.7844
193.09853	2242.6421
227.25262	2280.6226
246.40793	2204.5251
250.5397	2349.3533
581.25488	4645.3491
END IONS

BEGIN IONS
TITLE=9314: Scan 20786 (rt=4086.88) [D:\L4aex-Pool22-080823-03a_20231130140117.raw]
PEPMASS=579.95868 53806.031
CHARGE=2+
SCANS=20786
RAWSCANS=sn20786
RTINSECONDS=4086.8807
136.79886	1654.022
139.11581	1954.0857
143.14212	1947.1331
143.94215	2096.3352
144.89177	2170.0706
158.71344	2038.3287
163.32092	2566.0535
177.39836	2106.28
190.37035	2358.8284
205.07652	2139.1858
206.44424	2432.1292
209.53928	2448.4033
228.3584	2349.1836
238.62224	2349.6516
275.30399	2787.8899
573.60468	2546.2
761.00903	2892.6147
1136.3962	2913.0547
END IONS

BEGIN IONS
TITLE=9315: Scan 20787 (rt=4087.06) [D:\L4aex-Pool22-080823-03a_20231130140117.raw]
PEPMASS=638.60955 45679.375
CHARGE=2+
SCANS=20787
RAWSCANS=sn20787
RTINSECONDS=4087.0572
154.78331	2140.8293
177.70424	2557.7522
198.21599	2259.8918
198.91948	2407.1257
264.47693	2423.1843
300.17508	2667.0579
301.31744	2463.4404
306.20544	2481.365
344.78513	2724.5789
445.67221	2818.4707
478.48013	2972.2717
788.7879	3085.6655
1060.6785	2839.5066
1261.9503	2776.4346
1864.9115	3569.884
END IONS

BEGIN IONS
TITLE=9316: Scan 20788 (rt=4087.24) [D:\L4aex-Pool22-080823-03a_20231130140117.raw]
PEPMASS=484.49396 114422.91
CHARGE=3+
SCANS=20788
RAWSCANS=sn20788
RTINSECONDS=4087.2376
148.44196	1895.9175
154.08646	3500.5144
162.12138	2279.2996
168.26318	2100.6099
168.31866	2048.1599
173.11668	2190.3523
181.59694	4388.939
197.12846	9126.7598
267.00269	2856.3896
288.19208	10440.441
375.33221	2539.6604
466.30295	2776.4277
484.31372	44690.902
485.31543	4579.6309
528.90759	2743.9126
614.81067	3008.3667
1430.4133	4237.2207
END IONS

BEGIN IONS
TITLE=9317: Scan 20789 (rt=4087.42) [D:\L4aex-Pool22-080823-03a_20231130140117.raw]
PEPMASS=573.86096 49122.438
CHARGE=3+
SCANS=20789
RAWSCANS=sn20789
RTINSECONDS=4087.4173
158.62492	2180.8457
159.58041	2178.5271
180.95078	2555.1335
181.60547	2844.397
183.33621	2151.6289
204.31781	2754.928
220.07512	2135.8381
234.56706	2403.26
249.06378	2434.3618
264.22757	2480.8574
307.82822	2567.0845
327.48856	2358.873
427.20566	2882.2683
553.93512	2722.085
1344.0458	3649.0688
END IONS

BEGIN IONS
TITLE=9318: Scan 20790 (rt=4087.6) [D:\L4aex-Pool22-080823-03a_20231130140117.raw]
PEPMASS=451.99863 73026.063
CHARGE=2+
SCANS=20790
RAWSCANS=sn20790
RTINSECONDS=4087.5967
101.92735	1427.5028
105.87521	1337.8643
112.92612	1682.0077
113.29897	1660.6923
114.56639	2303.0127
114.79752	1589.2386
117.53266	1889.8464
121.75678	1553.6132
132.22945	1907.8881
134.81769	1757.4132
135.4848	2002.2468
152.06157	2198.2468
155.91121	2221.459
173.49236	2596.4258
199.91972	2805.3523
199.93037	2275.8447
213.89104	3091.802
218.23909	2376.7666
235.22993	2339.4792
247.10941	2201.7432
293.81427	2637.6826
303.35385	2638.1812
413.65091	2492.6763
435.65146	2744.9924
447.24738	2618.4551
486.80209	2591.3743
638.29663	2530.0371
720.65082	2510.8552
END IONS

BEGIN IONS
TITLE=9319: Scan 20791 (rt=4087.78) [D:\L4aex-Pool22-080823-03a_20231130140117.raw]
PEPMASS=555.41425 41506.656
CHARGE=2+
SCANS=20791
RAWSCANS=sn20791
RTINSECONDS=4087.7804
112.50712	1507.6979
119.18608	1995.7568
135.13509	2092.8855
212.16335	2478.3142
274.38852	2478.0085
290.81287	2357.8513
329.4299	3302.5996
365.47971	2704.2917
383.88263	2779.3562
445.61673	2704.9832
505.43088	2742.1301
1072.7405	2836.8701
END IONS

BEGIN IONS
TITLE=9320: Scan 20799 (rt=4089.24) [D:\L4aex-Pool22-080823-03a_20231130140117.raw]
PEPMASS=589.03644 56060.469
CHARGE=3+
SCANS=20799
RAWSCANS=sn20799
RTINSECONDS=4089.2408
152.2312	2043.8571
154.08633	3346.3069
192.33839	2362.2053
199.88332	2379.9707
228.78345	2349.4524
282.14377	2360.5288
325.3808	3011.8367
352.27774	2825.4814
355.0947	2270.8689
373.07831	2907.7432
385.32574	2751.3882
439.91257	2803.3416
444.58734	2709.7878
633.92316	2899.2085
743.44556	2982.0869
900.43311	2712.0693
END IONS

BEGIN IONS
TITLE=9321: Scan 20800 (rt=4089.42) [D:\L4aex-Pool22-080823-03a_20231130140117.raw]
PEPMASS=393.29785 106492.19
CHARGE=3+
SCANS=20800
RAWSCANS=sn20800
RTINSECONDS=4089.4204
110.12005	1706.7489
126.11071	2076.8577
134.33159	1791.5109
142.34621	1995.0618
145.30441	1847.9412
152.98595	2106.6982
154.08635	2270.8474
197.12839	3700.8281
200.46158	2306.2314
228.59334	2222.5247
242.95102	2311.2234
250.94215	2445.7263
259.34384	2398.4001
262.979	2503.7
272.45255	2812.9246
303.88846	2288.8025
339.06976	2936.0017
362.65594	2382.5183
385.40042	2676.7971
393.2699	5452.3345
393.29807	25135.063
405.80173	2553.5906
412.78333	2951.3599
475.01047	2750.5474
541.1817	2943.7209
610.08063	2756.6819
879.47333	2868.5352
1133.6124	3153.9797
END IONS

BEGIN IONS
TITLE=9322: Scan 20803 (rt=4089.96) [D:\L4aex-Pool22-080823-03a_20231130140117.raw]
PEPMASS=531.34458 67121.625
CHARGE=2+
SCANS=20803
RAWSCANS=sn20803
RTINSECONDS=4089.9594
106.05463	1607.176
107.96704	6908.5
116.06533	1764.5399
121.66335	1647.5591
166.15842	2175.8667
170.13031	2111.9417
174.31427	2000.3654
177.11247	2184.2439
177.61278	2241.8115
181.60751	2937.03
191.97716	2301.04
192.94435	5735.3096
199.62411	2320.8069
242.96852	2388.5325
249.2498	2270.7813
272.45898	2287.2261
348.23398	2497.6599
371.00922	2519.7874
396.71579	2569.4839
532.336	3401.1519
715.60193	2513.0969
820.91174	3107.1377
END IONS

BEGIN IONS
TITLE=9323: Scan 20804 (rt=4090.14) [D:\L4aex-Pool22-080823-03a_20231130140117.raw]
PEPMASS=557.93756 66451.156
CHARGE=3+
SCANS=20804
RAWSCANS=sn20804
RTINSECONDS=4090.1357
148.44826	3209.2617
161.1664	1994.2024
182.98296	2226.9321
221.38809	2391.8772
288.1918	2746.8406
322.19223	2699.2817
468.67465	2601.7085
469.76965	2583.7959
476.00256	3025.1387
557.36664	13278.171
559.70483	2790.3518
706.91699	2784.4761
837.53125	2375.9932
917.90051	2807.5525
1131.1108	2923.0999
1297.8219	3400.3474
1604.9878	2996.7463
END IONS

BEGIN IONS
TITLE=9324: Scan 20806 (rt=4090.49) [D:\L4aex-Pool22-080823-03a_20231130140117.raw]
PEPMASS=432.54922 137263.31
CHARGE=3+
SCANS=20806
RAWSCANS=sn20806
RTINSECONDS=4090.4929
115.24467	1638.9537
125.38078	2023.2325
127.51443	2344.1616
128.16458	1601.9602
132.76904	1854.5552
136.19096	1783.0492
140.37845	2026.2498
143.33418	2170.7393
150.93626	2053.6731
154.08618	4047.5576
155.15854	1865.4707
193.94411	2262.5376
197.07674	2646.0293
197.12883	5158.229
213.6813	2394.3789
288.19177	9542.4756
307.24246	2802.8481
321.00577	2899.2749
348.05734	2573.0662
355.26013	2465.2275
362.02606	2785.937
423.18362	2656.116
431.78387	8449.6807
432.284	6524.7324
506.35416	3018.7385
574.65234	2437.2463
575.37811	4303.1255
576.38019	4227.0151
618.41919	5907.3784
658.1637	2902.9697
709.48682	5549.0713
717.57733	2833.2085
721.0553	3307.1472
790.54187	5988.9058
862.56274	3683.8818
1105.6956	3163.8511
END IONS

BEGIN IONS
TITLE=9325: Scan 20807 (rt=4090.67) [D:\L4aex-Pool22-080823-03a_20231130140117.raw]
PEPMASS=553.63062 72999.125
CHARGE=3+
SCANS=20807
RAWSCANS=sn20807
RTINSECONDS=4090.6709
166.40565	2199.5408
166.85481	2326.8079
169.18787	2418.613
171.25281	2277.271
173.47307	2195.8694
245.96815	2265.0879
294.34958	2640.7788
307.4888	2351.0806
354.05945	2434.0566
452.49368	2718.0405
553.24799	21102.928
957.65875	2715.5471
977.22601	3373.3694
1260.9375	3055.3147
1567.6088	2919.7693
1624.5255	3149.8845
END IONS

BEGIN IONS
TITLE=9326: Scan 20808 (rt=4090.85) [D:\L4aex-Pool22-080823-03a_20231130140117.raw]
PEPMASS=529.11548 36472.969
CHARGE=3+
SCANS=20808
RAWSCANS=sn20808
RTINSECONDS=4090.8499
136.51143	1800.4181
143.20638	2168.051
158.83066	2221.8376
191.31517	2383.5498
239.87813	3015.0381
266.04443	2532.3835
293.46399	2526.408
569.97174	2904.8044
1363.3019	2907.9138
1574.5054	3634.1416
END IONS

BEGIN IONS
TITLE=9327: Scan 20811 (rt=4091.39) [D:\L4aex-Pool22-080823-03a_20231130140117.raw]
PEPMASS=533.83978 94412.406
CHARGE=2+
SCANS=20811
RAWSCANS=sn20811
RTINSECONDS=4091.3877
103.03918	1657.8951
124.14931	1744.6324
124.85487	1817.2612
128.36839	1772.116
136.57552	1879.7631
148.39784	2391.7996
148.40633	2326.3799
148.41501	2553.9807
148.42416	3256.0015
148.43336	6910.5601
148.45343	10980.807
148.46277	6479.2935
148.47147	3941.5625
148.50691	2343.4817
185.27567	2100.1963
289.24371	2714.7109
417.36017	2448.5928
483.84079	2874.833
529.53168	3094.7402
730.27551	3362.8052
809.88544	2721.4426
1008.6383	3268.3318
END IONS

BEGIN IONS
TITLE=9328: Scan 20818 (rt=4092.68) [D:\L4aex-Pool22-080823-03a_20231130140117.raw]
PEPMASS=636.60433 71943.063
CHARGE=4+
SCANS=20818
RAWSCANS=sn20818
RTINSECONDS=4092.6845
114.97072	1476.4806
115.48011	1719.6464
117.98017	1651.3667
135.455	2097.0183
148.4493	2930.3491
149.96587	1958.0042
160.48567	2077.0972
164.95634	2262.0256
182.49269	2244.6052
184.1424	2498.6377
189.75552	2560.1716
199.86656	2158.9812
206.06381	2149.9109
206.59639	2261.3298
222.54277	2471.356
224.79976	2325.5574
226.48834	2500.9124
245.02882	2542.1743
324.44958	2532.8904
356.99265	2560.3479
423.61761	2517.2722
441.45462	2663.1924
534.72278	3030.9248
573.93561	2757.2827
698.76508	2767.2893
1226.6891	3225.0732
END IONS

BEGIN IONS
TITLE=9329: Scan 20819 (rt=4092.86) [D:\L4aex-Pool22-080823-03a_20231130140117.raw]
PEPMASS=500.15787 47225.063
CHARGE=2+
SCANS=20819
RAWSCANS=sn20819
RTINSECONDS=4092.8634
102.01421	1399.0996
109.89469	1798.8777
134.12358	1802.6429
151.8398	1926.8214
154.0865	2755.8845
171.5672	2023.8462
175.15646	2599.9253
189.15848	2213.7104
198.76857	2299.2266
249.71518	2338.031
261.52451	2649.5176
360.45978	2610.1604
419.37109	2634.48
513.78992	2434.53
539.37201	2898.7375
727.349	3170.5918
END IONS

BEGIN IONS
TITLE=9330: Scan 20820 (rt=4093.04) [D:\L4aex-Pool22-080823-03a_20231130140117.raw]
PEPMASS=512.11359 41899.75
CHARGE=2+
SCANS=20820
RAWSCANS=sn20820
RTINSECONDS=4093.0397
103.0505	1700.0916
104.85336	1532.5448
114.85448	1592.6879
143.63232	1892.6526
156.10594	1897.5146
167.10054	2364.6328
168.84267	2233.7615
172.41002	1977.575
222.23981	2479.3608
367.23349	2603.2776
453.87552	2422.333
542.64661	2953.7402
547.2699	2656.0806
665.40002	2763.6021
667.12952	2906.1567
END IONS

BEGIN IONS
TITLE=9331: Scan 20821 (rt=4093.22) [D:\L4aex-Pool22-080823-03a_20231130140117.raw]
PEPMASS=484.42557 198427.47
CHARGE=3+
SCANS=20821
RAWSCANS=sn20821
RTINSECONDS=4093.2154
127.58621	1791.4989
127.92292	1936.7029
129.48633	2071.2358
137.66214	2107.8799
143.35773	2195.3264
148.44221	2807.1418
154.08611	2034.3013
160.5815	2267.9468
172.70064	2195.6926
181.04381	2599.9763
181.60733	2917.0439
183.44662	1924.8315
184.0002	2151.2859
193.78319	2211.428
197.12823	11592.362
212.87112	2346.0232
222.87439	2643.2097
229.70317	2177.1587
240.48424	2822.292
244.96796	2472.1174
263.93069	2443.9204
288.19162	17365.002
295.46646	2576.9832
331.23206	3821.1104
360.83185	2369.9719
422.2934	2950.0066
466.29779	2735.7336
484.31293	75583.75
509.98737	2627.981
562.2077	2868.3896
678.62848	2674.1138
689.0376	2686.8706
773.93591	2658.7744
797.83704	2716.3462
840.45551	3077.511
1424.9172	3251.2063
END IONS

BEGIN IONS
TITLE=9332: Scan 20823 (rt=4093.57) [D:\L4aex-Pool22-080823-03a_20231130140117.raw]
PEPMASS=508.31242 37285.031
CHARGE=3+
SCANS=20823
RAWSCANS=sn20823
RTINSECONDS=4093.5734
100.87543	1413.979
117.05013	1695.865
126.87787	1823.2834
136.20464	1809.506
143.67033	2282.9944
154.08607	2351.8916
266.3735	2716.9077
279.32922	2444.8254
391.67447	2419.3723
684.19623	2903.1323
966.19769	2661.8989
END IONS

BEGIN IONS
TITLE=9333: Scan 20826 (rt=4094.12) [D:\L4aex-Pool22-080823-03a_20231130140117.raw]
PEPMASS=600.01172 44948.25
CHARGE=2+
SCANS=20826
RAWSCANS=sn20826
RTINSECONDS=4094.1169
145.235	2218.2727
157.68944	1979.2986
166.7272	2174.0515
205.21741	2485.6165
225.45897	2165.2363
231.00938	3175.3901
350.55887	2537.3745
464.71301	2752.4749
832.46936	2594.5173
844.23718	2641.1267
902.53961	2695.1304
1260.4846	2959.616
END IONS

BEGIN IONS
TITLE=9334: Scan 20830 (rt=4094.74) [D:\L4aex-Pool22-080823-03a_20231130140117.raw]
PEPMASS=548.0907 43452.844
CHARGE=5+
SCANS=20830
RAWSCANS=sn20830
RTINSECONDS=4094.7383
137.05843	1716.4131
147.06516	2759.0134
148.49156	2253.6536
208.91814	3857.7349
231.16623	2491.1694
235.11725	3154.7605
260.48038	2378.3289
293.89688	3151.0618
342.32562	2433.1477
603.66559	2474.0391
638.24408	2726.814
1019.0735	2671.8052
END IONS

BEGIN IONS
TITLE=9335: Scan 20831 (rt=4095) [D:\L4aex-Pool22-080823-03a_20231130140117.raw]
PEPMASS=506.12674 55788.875
CHARGE=2+
SCANS=20831
RAWSCANS=sn20831
RTINSECONDS=4094.9991
111.41328	1897.5813
122.91006	1967.1487
155.533	2484.501
160.0746	2005.8553
162.12061	2059.1816
177.1185	1963.2843
195.40453	2397.4746
213.97952	2293.2207
232.12584	2478.2271
245.8309	2546.2151
252.74062	2454.0852
256.1153	2813.3364
306.64566	2562.3691
319.80322	2446.5789
338.34491	2263.0784
358.68445	2968.8203
394.23929	2773.0117
478.39725	3059.3037
556.79626	3105.3586
END IONS

BEGIN IONS
TITLE=9336: Scan 20832 (rt=4095.23) [D:\L4aex-Pool22-080823-03a_20231130140117.raw]
PEPMASS=491.09174 49580.219
CHARGE=3+
SCANS=20832
RAWSCANS=sn20832
RTINSECONDS=4095.2344
137.34747	1787.8307
148.44191	2421.4487
161.63559	2362.502
171.63254	2418.1399
172.46733	2044.1216
175.17105	2227.0588
181.60641	3210.6877
185.85251	2366.1658
226.83723	2542.4114
277.15829	2407.5266
405.61887	2529.0029
427.41367	2731.9524
467.97849	3027.2375
508.64368	2952.1782
554.69904	2643.0564
836.70319	2823.2627
END IONS

BEGIN IONS
TITLE=9337: Scan 20834 (rt=4095.59) [D:\L4aex-Pool22-080823-03a_20231130140117.raw]
PEPMASS=607.38157 58872.906
CHARGE=3+
SCANS=20834
RAWSCANS=sn20834
RTINSECONDS=4095.5924
112.59254	1797.0642
114.72232	1763.4888
125.48302	1744.8627
140.73163	2338.6958
146.18021	2373.7288
154.08635	2447.082
157.77182	2237.2424
173.66228	2096.4963
176.07214	2530.241
181.60756	3236.6919
185.65517	1999.7313
192.74275	2403.4231
209.67227	2214.4529
249.33824	2612.4988
251.59074	2571.1646
258.93353	2602.7046
310.81848	2543.0405
384.18292	2833.9136
543.61963	2736.7866
758.1958	3035.6626
END IONS

BEGIN IONS
TITLE=9338: Scan 20836 (rt=4095.95) [D:\L4aex-Pool22-080823-03a_20231130140117.raw]
PEPMASS=731.02574 55311.5
CHARGE=2+
SCANS=20836
RAWSCANS=sn20836
RTINSECONDS=4095.9546
135.32742	1786.0487
163.00639	2207.8259
163.45387	2090.397
181.59738	2437.853
201.06294	2130.6865
255.03139	2702.4363
316.04562	2488.5337
324.76981	2471.5945
341.4393	2559.312
363.98038	2494.3464
398.14044	2518.7373
411.87228	2450.4194
417.4516	2343.3323
437.44476	2766.1309
479.87747	2506.3076
492.15051	2797.3623
602.64551	3186.7109
669.21191	3033.4075
END IONS

BEGIN IONS
TITLE=9339: Scan 20837 (rt=4096.13) [D:\L4aex-Pool22-080823-03a_20231130140117.raw]
PEPMASS=494.43274 41054.938
CHARGE=2+
SCANS=20837
RAWSCANS=sn20837
RTINSECONDS=4096.1327
181.50035	2324.9551
181.60674	2738.2097
188.84869	2234.1497
231.1925	2216.3716
376.94199	2566.9236
397.27643	2532.1587
418.25464	2786.3318
575.45178	2547.8928
617.51416	2636.2561
741.83569	3199.324
747.4975	3030.3584
856.86188	3757.7878
1052.2913	2615.2258
END IONS

BEGIN IONS
TITLE=9340: Scan 20840 (rt=4096.67) [D:\L4aex-Pool22-080823-03a_20231130140117.raw]
PEPMASS=703.01783 41555.094
CHARGE=3+
SCANS=20840
RAWSCANS=sn20840
RTINSECONDS=4096.671
174.39206	2321.8921
203.17853	2818.6367
228.57823	2440.0479
228.91325	2169.196
277.92377	3173.6943
302.09875	2350.2405
306.71307	3184.2339
316.55563	2556.3066
333.68253	2518.1143
362.89948	3128.9897
523.91962	2801.2788
END IONS

BEGIN IONS
TITLE=9341: Scan 20841 (rt=4096.85) [D:\L4aex-Pool22-080823-03a_20231130140117.raw]
PEPMASS=524.99859 42295.875
CHARGE=2+
SCANS=20841
RAWSCANS=sn20841
RTINSECONDS=4096.8486
139.5518	1861.524
148.44156	2127.6616
148.83945	2085.5403
154.0863	2942.9871
196.77104	2112.8796
219.06546	2358.5974
267.03156	3320.6377
358.99042	2990.011
438.84256	6387.2529
1174.2111	2751.4143
1206.6974	2925.7915
1463.4843	2771.8057
END IONS

BEGIN IONS
TITLE=9342: Scan 20842 (rt=4097.03) [D:\L4aex-Pool22-080823-03a_20231130140117.raw]
PEPMASS=683.4353 62689.125
CHARGE=4+
SCANS=20842
RAWSCANS=sn20842
RTINSECONDS=4097.0271
181.60777	2286.9509
203.33795	2149.4246
221.37209	2467.2412
226.98824	2855.3496
243.68613	2236.4963
282.61975	2500.6443
355.0708	3200.5349
356.21887	2806.4561
359.02875	3907.1667
371.30179	2425.7493
429.08899	6619.0698
546.10962	2600.7236
688.57355	3188.9568
694.25482	2512.1685
763.13306	3083.1814
903.36554	2913.1711
1033.4534	3044.1428
1066.5212	2713.1016
1296.5229	2847.9097
END IONS

BEGIN IONS
TITLE=9343: Scan 20843 (rt=4097.21) [D:\L4aex-Pool22-080823-03a_20231130140117.raw]
PEPMASS=638.73771 51649.656
CHARGE=3+
SCANS=20843
RAWSCANS=sn20843
RTINSECONDS=4097.2078
114.35979	1772.6963
115.86815	1542.4364
117.89347	1560.8787
118.52824	2041.5389
130.20842	2000.6669
138.3692	1802.46
163.03561	2440.6199
164.5078	2159.135
172.98663	2513.1914
184.18466	2247.6409
206.47296	2589.863
228.30779	2290.1863
241.99013	2563.0017
242.12968	2688.2566
294.46964	2859.4333
522.39819	2800.7
783.34113	2993.8655
974.48621	2827.3538
END IONS

BEGIN IONS
TITLE=9344: Scan 20844 (rt=4097.39) [D:\L4aex-Pool22-080823-03a_20231130140117.raw]
PEPMASS=473.74554 59863.531
CHARGE=3+
SCANS=20844
RAWSCANS=sn20844
RTINSECONDS=4097.3887
125.50355	1675.6051
133.08577	2265.3406
140.51059	1988.8268
147.07413	2131.9287
192.55246	3003.8228
212.6685	2282.2461
234.89146	2562.8936
283.91269	2761.6729
293.05377	2430.6072
307.80246	2440.614
327.90381	2965.6272
376.22409	2755.1318
427.064	2725.6409
624.6106	2696.1401
674.94928	2892.9412
736.88275	2803.74
787.29517	2788.7183
954.59473	2765.9924
981.38171	3086.0149
1246.406	2832.4141
END IONS

BEGIN IONS
TITLE=9345: Scan 20847 (rt=4097.83) [D:\L4aex-Pool22-080823-03a_20231130140117.raw]
PEPMASS=530.83725 44076.938
CHARGE=4+
SCANS=20847
RAWSCANS=sn20847
RTINSECONDS=4097.8295
137.38371	1700.1565
140.35991	1725.4131
156.68117	2099.498
223.87091	2424.6763
257.97681	2191.8914
259.03	2210.1912
291.79492	2343.4177
337.23111	2761.4709
381.1958	2503.4736
471.89209	2706.2424
907.11578	3048.46
1451.0359	3150.5159
END IONS

BEGIN IONS
TITLE=9346: Scan 20849 (rt=4098.33) [D:\L4aex-Pool22-080823-03a_20231130140117.raw]
PEPMASS=538.64331 52899.375
CHARGE=2+
SCANS=20849
RAWSCANS=sn20849
RTINSECONDS=4098.3282
104.64757	1430.3381
106.38792	1709.3239
106.98752	1548.3698
110.24463	1480.076
143.37175	1915.4346
181.1048	2129.8838
190.37067	2204.7737
253.5791	2044.5372
253.961	2384.2317
266.2373	2425.1978
301.06039	3335.085
356.96033	2623.1934
488.35791	2906.6096
539.26715	3590.7002
669.04688	3008.1531
683.98529	2859.8167
727.40869	2406.625
814.39966	3442.4741
END IONS

BEGIN IONS
TITLE=9347: Scan 20851 (rt=4098.69) [D:\L4aex-Pool22-080823-03a_20231130140117.raw]
PEPMASS=564.0965 46417.281
CHARGE=3+
SCANS=20851
RAWSCANS=sn20851
RTINSECONDS=4098.6883
108.243	1438.9413
108.84272	1324.7133
110.49197	1764.2703
127.46334	1800.9862
129.80974	1796.6578
133.15495	2036.7997
145.49442	1968.2766
157.12413	2210.5232
181.59497	2284.1035
222.17003	2950.7051
234.82971	2388.9734
262.5701	2479.1848
306.875	2813.4087
460.7692	2863.8376
887.11023	3163.7947
END IONS

BEGIN IONS
TITLE=9348: Scan 20856 (rt=4099.58) [D:\L4aex-Pool22-080823-03a_20231130140117.raw]
PEPMASS=425.7254 63798.438
CHARGE=2+
SCANS=20856
RAWSCANS=sn20856
RTINSECONDS=4099.5815
100.60442	1506.0807
102.70667	1343.297
110.11874	1505.3606
113.20455	1676.8535
113.24687	1776.8347
123.98375	1789.8031
125.18887	1920.3336
125.28704	1610.1034
127.43114	1771.8826
134.03949	2024.5132
136.01784	1708.017
140.66512	2090.2332
143.71169	1898.0533
152.91617	2282.4114
154.0862	2338.1484
162.09085	2237.8887
172.09694	2666.2461
174.12286	2008.1637
175.28044	2043.074
214.37981	2206.6829
225.26341	2444.8821
302.39734	2932.8696
357.19086	2482.916
361.43918	2885.2913
589.98792	3170.5244
END IONS

BEGIN IONS
TITLE=9349: Scan 20857 (rt=4099.76) [D:\L4aex-Pool22-080823-03a_20231130140117.raw]
PEPMASS=612.28534 67016.5
CHARGE=3+
SCANS=20857
RAWSCANS=sn20857
RTINSECONDS=4099.7616
159.08676	2049.4702
168.62531	2700.0662
174.19051	2537.8694
174.82928	2334.1763
184.06841	1993.0769
207.91624	2459.6868
238.05566	2463.5405
265.21262	2435.4602
314.12073	2620.4756
355.07068	4735.5508
357.06876	4423.8291
360.24371	2906.9192
392.19098	2524.4795
637.40515	3032.5852
723.5708	2612.7354
1000.2031	2981.022
1355.5575	3110.085
1592.1884	3292.7991
END IONS

BEGIN IONS
TITLE=9350: Scan 20861 (rt=4100.48) [D:\L4aex-Pool22-080823-03a_20231130140117.raw]
PEPMASS=558.53912 50249.875
CHARGE=2+
SCANS=20861
RAWSCANS=sn20861
RTINSECONDS=4100.4783
110.23844	1429.1547
114.7355	1489.967
116.08741	1946.1373
138.17892	2143.1152
147.2932	2094.1763
181.59604	4104.9194
189.50594	2766.478
196.17847	2190.3232
201.78738	2366.3071
274.1084	2895.4937
303.25674	2981.9695
330.83844	2393.3906
505.81314	2574.9194
534.25098	2876.272
558.36426	3258.9504
1086.6681	3329.0635
END IONS

BEGIN IONS
TITLE=9351: Scan 20865 (rt=4101.18) [D:\L4aex-Pool22-080823-03a_20231130140117.raw]
PEPMASS=559.99331 72221.938
CHARGE=3+
SCANS=20865
RAWSCANS=sn20865
RTINSECONDS=4101.1793
133.08591	5178.2808
154.08601	2274.3245
192.86078	2401.031
202.51854	2319.9583
209.09142	2348.1802
222.6566	2364.5354
232.67561	2420.4805
264.83713	2283.6028
265.37012	2248.5569
267.8801	2746.6787
279.18359	2327.0688
385.6575	2536.4668
541.44629	2631.804
557.66235	3492.9685
677.72095	3410.9819
696.72357	3116.0508
765.98773	3132.249
813.19885	2645.0579
854.49402	2677.145
1017.9896	2537.4167
1034.01	2725.5068
1072.8123	2739.8508
END IONS

BEGIN IONS
TITLE=9352: Scan 20866 (rt=4101.41) [D:\L4aex-Pool22-080823-03a_20231130140117.raw]
PEPMASS=558.67004 49897.938
CHARGE=3+
SCANS=20866
RAWSCANS=sn20866
RTINSECONDS=4101.4143
181.59586	2193.9299
221.11852	2513.6772
250.19202	2698.7786
289.35767	2450.3931
303.89658	2462.4497
322.68161	2676.8086
349.99258	2630.8223
533.383	2884.6428
558.36749	3569.1897
679.37585	2845.1589
728.93976	2961.1938
1089.6698	2824.3977
1159.7429	2883.2476
1447.0403	3535.7607
END IONS

BEGIN IONS
TITLE=9353: Scan 20868 (rt=4101.78) [D:\L4aex-Pool22-080823-03a_20231130140117.raw]
PEPMASS=602.3786 48937.375
CHARGE=3+
SCANS=20868
RAWSCANS=sn20868
RTINSECONDS=4101.7767
164.17911	2025.4615
184.58173	2154.1892
192.75772	2384.5225
205.84	2358.5273
225.75047	2651.7263
253.35391	2482.5103
314.34042	3011.8372
318.07022	2603.4939
339.62448	2462.5645
350.68634	3152.5188
534.96088	2625.6531
667.36304	2574.8728
1013.0701	2993.2139
1256.0248	2675.9954
END IONS

BEGIN IONS
TITLE=9354: Scan 20869 (rt=4101.96) [D:\L4aex-Pool22-080823-03a_20231130140117.raw]
PEPMASS=525.42226 52032.25
CHARGE=2+
SCANS=20869
RAWSCANS=sn20869
RTINSECONDS=4101.9565
115.15313	1757.0098
121.71005	1695.0549
125.16238	1783.6781
136.48242	2075.5078
141.49585	1748.0116
141.50389	1911.3717
152.7327	1873.2861
153.15501	2019.4536
167.72113	2131.771
177.45984	2592.905
207.20836	2109.5322
220.06477	2421.6387
309.28531	2629.5234
525.28918	11885.661
END IONS

BEGIN IONS
TITLE=9355: Scan 20873 (rt=4102.67) [D:\L4aex-Pool22-080823-03a_20231130140117.raw]
PEPMASS=545.34102 61636.438
CHARGE=3+
SCANS=20873
RAWSCANS=sn20873
RTINSECONDS=4102.6748
104.54074	1527.1619
106.01122	1582.3145
107.10634	1637.0286
109.174	1677.8459
112.87815	1625.3209
123.234	1893.7372
128.76265	1704.4869
136.02896	1740.0573
141.35031	2149.9724
148.44836	2975.8735
154.08606	2489.2578
181.60637	3317.1865
214.1107	2265.5488
254.84789	2757.4106
258.9852	2485.2378
261.12308	2557.0767
329.33499	2543.4109
342.25674	2659.0105
351.01779	2385.2129
421.11588	2670.9871
691.7287	3068.2273
779.6189	2752.2068
794.42975	3210.9834
END IONS

BEGIN IONS
TITLE=9356: Scan 20874 (rt=4102.85) [D:\L4aex-Pool22-080823-03a_20231130140117.raw]
PEPMASS=510.82301 67143.969
CHARGE=2+
SCANS=20874
RAWSCANS=sn20874
RTINSECONDS=4102.8528
102.58957	1472.0341
104.97416	1743.7598
108.66791	1563.4009
114.28165	1889.9832
122.10003	1772.5802
126.08521	1863.5632
143.12244	1937.3889
146.21716	1974.2869
149.31081	1869.2983
164.70062	2010.1615
173.36906	2140.0088
178.30315	2569.1995
183.36627	2332.1948
192.57466	2563.0991
198.25949	2118.4275
229.33821	2777.6086
275.30231	2748.7925
310.40781	2562.0869
470.89554	2898.4985
608.47961	3197.9556
758.07849	2741.28
846.97168	3131.6072
950.5921	3095.4402
1017.3306	3106.5044
END IONS

BEGIN IONS
TITLE=9357: Scan 20877 (rt=4103.38) [D:\L4aex-Pool22-080823-03a_20231130140117.raw]
PEPMASS=632.88605 58505.844
CHARGE=2+
SCANS=20877
RAWSCANS=sn20877
RTINSECONDS=4103.3841
120.16862	1611.8091
120.52524	1689.651
136.68373	1700.0134
148.44167	2922.1907
181.6064	4021.6704
191.04639	2482.8601
198.69089	2218.6125
207.67059	2377.3662
232.87712	2343.7893
272.69806	2525.5376
289.55554	2341.3606
290.51709	2516.877
301.14349	2382.6919
344.28186	2396.707
382.80957	2928.323
456.76492	2593.8926
471.50113	2432.177
554.51306	2831.6592
597.28833	2862.8882
599.14795	2702.8813
END IONS

BEGIN IONS
TITLE=9358: Scan 20878 (rt=4103.56) [D:\L4aex-Pool22-080823-03a_20231130140117.raw]
PEPMASS=566.19879 50842.688
CHARGE=3+
SCANS=20878
RAWSCANS=sn20878
RTINSECONDS=4103.5627
157.97141	2080.7576
173.19525	1897.1428
186.2811	2461.1519
190.4425	2317.5027
425.94333	2752.5764
539.31683	2501.3855
566.28705	8599.4541
705.37451	3159.7505
805.00977	3236.6365
1295.2939	2647.3928
1345.8782	3019.5698
1592.4802	3056.626
1606.8091	2983.8198
END IONS

BEGIN IONS
TITLE=9359: Scan 20879 (rt=4103.75) [D:\L4aex-Pool22-080823-03a_20231130140117.raw]
PEPMASS=530.90014 99271.906
CHARGE=3+
SCANS=20879
RAWSCANS=sn20879
RTINSECONDS=4103.7462
136.98781	1864.9113
143.73134	2065.781
148.35902	2493.8372
148.41202	2491.1458
148.42123	5150.5908
148.4297	7564.4268
148.43883	11189.606
148.45911	7394.5425
148.46783	3029.8721
148.47772	2269.8013
148.48563	3369.8977
205.93924	2733.0969
211.78886	2422.8293
241.63924	2560.166
249.05612	2275.0313
298.53214	2421.4177
305.34109	2524.5989
354.81183	2447.4326
408.24011	2550.2117
529.84656	4268.5259
775.20868	3424.6196
1593.2012	2816.6292
END IONS

BEGIN IONS
TITLE=9360: Scan 20883 (rt=4104.51) [D:\L4aex-Pool22-080823-03a_20231130140117.raw]
PEPMASS=621.73419 63096.156
CHARGE=2+
SCANS=20883
RAWSCANS=sn20883
RTINSECONDS=4104.5056
114.56384	1656.7957
116.81986	1569.9572
118.56113	1852.3104
123.85258	2082.916
127.37846	1537.7531
129.25435	2300.0017
130.4583	1747.0011
130.85837	1630.8276
131.87453	2051.489
141.52386	1691.327
158.7942	1956.0491
174.79826	2414.0977
195.39445	2184.2891
198.75829	2137.7495
246.27135	2433.4858
282.34076	2495.1035
339.81293	2277.8682
340.06772	2438.1968
406.67175	2499.8691
446.59912	2400.9014
563.05249	2676.562
1142.5673	3174.1362
1197.8135	3006.3933
END IONS

BEGIN IONS
TITLE=9361: Scan 20884 (rt=4104.68) [D:\L4aex-Pool22-080823-03a_20231130140117.raw]
PEPMASS=586.9944 54477.313
CHARGE=3+
SCANS=20884
RAWSCANS=sn20884
RTINSECONDS=4104.6828
172.48135	2246.9011
199.78224	2594.032
206.62526	2363.4709
216.97095	2269.0173
234.88557	2864.7974
309.69272	2632.0852
374.20157	2781.9214
596.03967	2822.7927
637.56445	2810.7542
859.53296	3144.6978
957.40588	2692.7576
1069.0726	2707.9426
1153.978	2802.5972
1325.5679	3067.626
1434.9353	3351.1118
END IONS

BEGIN IONS
TITLE=9362: Scan 20885 (rt=4104.86) [D:\L4aex-Pool22-080823-03a_20231130140117.raw]
PEPMASS=568.74767 91852.875
CHARGE=2+
SCANS=20885
RAWSCANS=sn20885
RTINSECONDS=4104.8624
156.66891	2276.2913
161.93779	1975.9558
181.60605	3110.6462
289.17477	2611.7078
495.20639	2594.96
569.31482	47332.141
570.31781	11514.188
746.96405	3062.2878
917.61963	3280.3586
1282.5029	2858.7517
END IONS

BEGIN IONS
TITLE=9363: Scan 20886 (rt=4105.04) [D:\L4aex-Pool22-080823-03a_20231130140117.raw]
PEPMASS=510.82199 65285.844
CHARGE=2+
SCANS=20886
RAWSCANS=sn20886
RTINSECONDS=4105.0416
100.1598	1458.5632
101.17297	1637.6277
103.57096	1274.7203
106.20276	1685.3303
106.84254	1846.5109
107.90409	1609.132
109.14085	1454.6694
109.4088	1539.6758
111.34007	1498.6929
114.26982	1551.2014
119.32738	1581.1305
119.7364	1760.0818
129.47389	1913.5872
130.42404	1918.0375
139.86057	2004.8815
147.59337	1938.1665
150.66068	1995.8041
163.99016	2138.8281
165.18037	2172.1433
172.09671	2633.5215
252.34584	2290.3118
287.93066	2426.6501
391.93689	2805.5947
399.03873	2592.9697
436.38806	3138.8279
675.08887	3138.1892
846.7973	2840.3347
END IONS

BEGIN IONS
TITLE=9364: Scan 20889 (rt=4105.57) [D:\L4aex-Pool22-080823-03a_20231130140117.raw]
PEPMASS=526.06622 59205.188
CHARGE=2+
SCANS=20889
RAWSCANS=sn20889
RTINSECONDS=4105.5742
101.37417	1695.0012
105.23501	1538.7677
107.41452	1442.431
107.96653	1939.62
114.82933	1674.3085
120.32731	1967.1335
123.62215	1688.6802
126.49086	1883.7968
127.23118	2355.2017
128.66283	1942.0087
133.29938	1858.166
146.20341	2150.4868
163.31184	2121.543
168.05597	2137.2715
173.29309	2090.7502
178.75578	2029.6316
181.60738	3064.8386
241.59839	2651.0376
400.09286	3030.3506
525.28735	8928.7793
649.32251	3013.3164
END IONS

BEGIN IONS
TITLE=9365: Scan 20890 (rt=4105.75) [D:\L4aex-Pool22-080823-03a_20231130140117.raw]
PEPMASS=530.63658 104441.06
CHARGE=2+
SCANS=20890
RAWSCANS=sn20890
RTINSECONDS=4105.7543
132.91318	1869.8562
137.71298	1793.7975
143.41164	1680.1362
148.44922	2894.2117
160.68929	2264.0603
171.32898	2080.2556
173.02307	1850.646
181.6064	2495.5642
184.46725	2343.2493
197.60085	2268.9639
224.65079	2231.5383
252.48346	2146.1184
295.07867	2418.8945
313.11676	2467.1482
324.34052	2477.3528
332.20358	3060.751
340.83133	2506.8875
352.65836	2640.863
381.39957	2742.4929
389.99106	2764.4314
420.75363	2412.4373
529.85046	2773.8201
607.41168	2773.0999
771.85986	2611.8157
777.63898	2990.8857
807.92664	2635.0701
832.68787	2611.9492
883.56659	3246.9048
891.5777	2610.1104
913.0047	2816.8088
935.8504	2781.5642
998.97913	3108.1028
1124.449	3075.8748
1225.5775	2522.6587
1549.9764	2702.9556
1554.6158	3117.564
1566.0498	3260.2158
END IONS

BEGIN IONS
TITLE=9366: Scan 20893 (rt=4106.29) [D:\L4aex-Pool22-080823-03a_20231130140117.raw]
PEPMASS=527.93536 46848.938
CHARGE=3+
SCANS=20893
RAWSCANS=sn20893
RTINSECONDS=4106.2869
134.83846	2057.4417
144.02109	1745.4055
144.63831	2016.9788
144.89685	2364.1636
148.44173	2549.4775
149.76201	1918.7057
151.00471	1939.6516
162.71512	1990.9631
174.93829	2113.3455
197.10814	2341.8135
200.24261	2528.3953
224.82074	2833.606
290.2334	2318.6787
293.4097	2401.0962
427.88071	2494.1628
END IONS

BEGIN IONS
TITLE=9367: Scan 20894 (rt=4106.47) [D:\L4aex-Pool22-080823-03a_20231130140117.raw]
PEPMASS=704.60822 52190.938
CHARGE=2+
SCANS=20894
RAWSCANS=sn20894
RTINSECONDS=4106.4656
136.97809	1960.7531
148.44226	2762.8032
151.73978	2250.1599
154.2946	2127.3694
159.83681	2218.4238
181.59686	4658.5581
191.10678	2656.2852
272.10745	2597.3467
304.06128	2667.2871
320.21503	2541.3643
574.27448	2848.3977
671.90942	2613.0659
686.36377	3312.3315
833.54993	2924.5332
854.6947	3050.656
END IONS

BEGIN IONS
TITLE=9368: Scan 20895 (rt=4106.64) [D:\L4aex-Pool22-080823-03a_20231130140117.raw]
PEPMASS=598.20435 37545.594
CHARGE=3+
SCANS=20895
RAWSCANS=sn20895
RTINSECONDS=4106.6433
157.30322	2319.7097
181.59709	2430.0242
210.89032	2304.4011
222.10637	2382.5022
225.3885	2195.0974
226.21709	2184.2029
301.07935	2645.1497
306.80026	2623.5991
346.77136	2806.7571
1214.7743	3139.4436
END IONS

BEGIN IONS
TITLE=9369: Scan 20896 (rt=4106.82) [D:\L4aex-Pool22-080823-03a_20231130140117.raw]
PEPMASS=545.42853 101635.88
CHARGE=2+
SCANS=20896
RAWSCANS=sn20896
RTINSECONDS=4106.823
110.94759	1648.0365
111.21902	1606.2229
120.62114	1617.9286
121.46431	2146.3047
123.45113	1643.9338
144.42294	2245.7307
148.35446	2025.4628
148.40695	3156.2881
148.41624	2580.6982
148.42522	3908.6521
148.43419	6921.7573
148.4545	9125.9395
148.46353	6666.9487
148.47267	2512.158
148.48105	3077.7231
158.62769	2147.5547
195.87764	2327.1626
216.47812	2400.7568
223.14432	2377.9565
263.35037	2635.8848
321.87643	2636.8169
444.83447	2716.1262
556.31506	2933.2424
678.99609	2835.1333
987.48651	2832.2488
1089.5741	3131.1055
END IONS

BEGIN IONS
TITLE=9370: Scan 20900 (rt=4107.58) [D:\L4aex-Pool22-080823-03a_20231130140117.raw]
PEPMASS=507.44802 54384.047
CHARGE=5+
SCANS=20900
RAWSCANS=sn20900
RTINSECONDS=4107.5796
129.47249	1981.1509
137.90985	2042.5063
143.06168	2275.1016
144.51744	2013.3679
148.42075	1857.708
150.59335	1941.661
158.13547	2091.9043
181.59654	2879.8162
232.7196	2693.2715
287.30188	2482.1306
318.85062	2608.155
356.5975	2432.3569
389.77704	2782.748
457.15311	2666.8196
587.30432	2772.2546
802.7439	2510.7002
837.2254	2835.0012
END IONS

BEGIN IONS
TITLE=9371: Scan 20903 (rt=4108.12) [D:\L4aex-Pool22-080823-03a_20231130140117.raw]
PEPMASS=500.70337 67387.531
CHARGE=2+
SCANS=20903
RAWSCANS=sn20903
RTINSECONDS=4108.124
114.7882	1952.9883
119.86573	1929.3684
121.18124	1651.259
122.02374	1955.0811
135.42609	2581.6704
145.40315	1857.4569
147.21158	2116.3164
148.44984	2143.5049
154.08612	1962.8145
170.60542	2242.6304
181.59871	3241.9451
214.3177	2581.1824
257.40024	2671.8206
271.21738	2444.9277
302.32199	2635.4902
302.92953	2779.9907
365.85052	2439.2942
501.33972	9924.8691
502.82791	2739.0266
713.04004	2687.5413
757.36859	2831.3855
924.05151	2764.5752
END IONS

BEGIN IONS
TITLE=9372: Scan 20905 (rt=4108.48) [D:\L4aex-Pool22-080823-03a_20231130140117.raw]
PEPMASS=576.71778 89831.906
CHARGE=4+
SCANS=20905
RAWSCANS=sn20905
RTINSECONDS=4108.4767
107.90271	1426.8456
109.26073	1588.2012
114.42036	1551.1173
128.10699	1841.2683
132.70135	2058.1045
132.7388	2047.5446
136.9572	2157.7107
139.10483	1965.1366
147.11598	1760.0287
161.68401	2637.6018
165.37518	2328.5989
174.52687	2200.6174
182.6597	2225.9673
201.96704	2260.562
227.67766	2813.6433
235.57062	2630.7566
268.20041	2291.1453
271.21957	2438.5017
281.099	2445.1938
284.11279	2548.2307
334.08029	2482.8254
355.07056	5701.0859
356.54068	3074.7776
565.03918	2806.907
576.37946	12965.868
617.61505	2719.3333
747.43146	2897.3911
961.79248	3207.8167
END IONS

BEGIN IONS
TITLE=9373: Scan 20906 (rt=4108.65) [D:\L4aex-Pool22-080823-03a_20231130140117.raw]
PEPMASS=488.44141 54035.813
CHARGE=3+
SCANS=20906
RAWSCANS=sn20906
RTINSECONDS=4108.6533
126.89101	1831.3301
129.24525	2124.8162
148.44211	3208.7053
158.39088	1931.8004
162.50951	2434.2466
181.60594	4560.4116
205.28297	2245.6313
207.65367	2664.0725
259.27585	2740.5288
306.57883	2762.4573
354.55728	2547.7209
400.98505	3600.6118
462.80414	2947.7781
563.69226	2749.2439
975.64545	2645.9573
1212.2037	3182.5767
END IONS

BEGIN IONS
TITLE=9374: Scan 20907 (rt=4108.83) [D:\L4aex-Pool22-080823-03a_20231130140117.raw]
PEPMASS=562.2161 35318.031
CHARGE=2+
SCANS=20907
RAWSCANS=sn20907
RTINSECONDS=4108.8312
148.44254	3134.8889
154.08626	2221.7
156.26427	2139.6804
161.7989	2121.8425
171.11331	2648.2288
181.60623	3005.1169
195.92032	2417.7837
241.74744	2240.5891
321.31036	2421.7305
528.76282	2827.6533
1383.6819	3288.5574
END IONS

BEGIN IONS
TITLE=9375: Scan 20908 (rt=4109.01) [D:\L4aex-Pool22-080823-03a_20231130140117.raw]
PEPMASS=515.32872 51707.75
CHARGE=2+
SCANS=20908
RAWSCANS=sn20908
RTINSECONDS=4109.0104
147.86455	2295.5784
148.44823	4354.0542
150.85338	1710.6145
152.99744	1863.7225
154.08629	2213.9485
160.55655	2197.7297
177.24622	2100.0264
184.31082	2517.2864
192.85104	2126.1243
251.03357	2538.1663
335.84247	2546.4536
409.26605	2924.9041
409.63123	3279.5034
415.1261	2809.8694
418.79553	2683.9192
1245.7913	2699.2529
END IONS

BEGIN IONS
TITLE=9376: Scan 20909 (rt=4109.19) [D:\L4aex-Pool22-080823-03a_20231130140117.raw]
PEPMASS=623.95483 31657.688
CHARGE=3+
SCANS=20909
RAWSCANS=sn20909
RTINSECONDS=4109.1888
152.12563	2263.1726
159.86105	2382.5203
174.0576	2021.1605
180.34979	2959.0874
181.60695	2844.5293
278.42487	2660.5581
347.1456	2227.4851
1093.7162	3409.7212
1323.3741	2930.4783
1560.6986	2938.6653
END IONS

BEGIN IONS
TITLE=9377: Scan 20910 (rt=4109.37) [D:\L4aex-Pool22-080823-03a_20231130140117.raw]
PEPMASS=585.94118 50639.406
CHARGE=2+
SCANS=20910
RAWSCANS=sn20910
RTINSECONDS=4109.3689
147.89142	2088.3958
154.08626	3427.3911
158.3215	2057.1985
171.70229	2441.4451
175.80608	2169.6492
184.84244	2331.6838
185.64413	2038.0967
188.05568	2452.5979
194.37469	2321.6641
214.07239	2902.5413
304.66034	2637.8894
411.89822	2489.1716
459.68951	3310.6943
657.90582	2855.6094
1054.3423	3001.1711
END IONS

BEGIN IONS
TITLE=9378: Scan 20911 (rt=4109.55) [D:\L4aex-Pool22-080823-03a_20231130140117.raw]
PEPMASS=555.47913 47829.906
CHARGE=2+
SCANS=20911
RAWSCANS=sn20911
RTINSECONDS=4109.5484
116.0663	1538.3423
136.33589	2129.8013
178.19609	2218.9441
238.09741	2385.6455
260.76877	2293.7737
331.07776	2401.4236
362.23004	2873.5015
367.1907	2575.6104
454.08289	2471.7065
549.3559	3016.2769
643.40039	2590.0957
653.79993	2874.0093
766.646	2847.7405
1057.5793	3196.0654
END IONS

BEGIN IONS
TITLE=9379: Scan 20912 (rt=4109.73) [D:\L4aex-Pool22-080823-03a_20231130140117.raw]
PEPMASS=594.48041 63693.219
CHARGE=3+
SCANS=20912
RAWSCANS=sn20912
RTINSECONDS=4109.7322
181.59744	2498.1953
279.93777	2858.1196
285.0097	3198.8772
338.58444	3023.7051
355.0701	6376.1714
356.06973	10239.456
357.06747	4041.1531
440.62	3090.2852
558.78748	3656.4746
594.3714	8227.7422
1609.1782	3845.4448
1638.7461	3176.7883
END IONS

BEGIN IONS
TITLE=9380: Scan 20913 (rt=4109.91) [D:\L4aex-Pool22-080823-03a_20231130140117.raw]
PEPMASS=552.84873 106671.88
CHARGE=5+
SCANS=20913
RAWSCANS=sn20913
RTINSECONDS=4109.9119
110.42429	1715.7648
126.04265	1922.0001
128.15073	2105.2451
134.15105	1895.4135
138.29057	1897.7579
148.39664	2902.9827
148.42242	4960.5781
148.43193	7873.6685
148.45174	12778.735
148.46089	6582.4141
148.46916	3333.6951
148.4787	2359.2688
148.48727	2199.7891
148.49629	2789.9863
154.08586	2234.4749
163.136	2100.0017
218.82405	2921.1719
219.30698	3371.5747
292.56601	2677.5979
404.1965	2756.845
529.44159	3009.4258
551.35382	2862.1267
714.22778	3268.2832
729.1814	2737.8867
751.0885	2783.2566
1028.0349	2882.0225
END IONS

BEGIN IONS
TITLE=9381: Scan 20916 (rt=4110.44) [D:\L4aex-Pool22-080823-03a_20231130140117.raw]
PEPMASS=597.81635 60328.469
CHARGE=3+
SCANS=20916
RAWSCANS=sn20916
RTINSECONDS=4110.4361
148.44203	2316.3164
177.01868	2080.676
181.5977	3325.0903
181.7104	2098.7681
328.24307	2797.7502
383.15271	3039.687
453.47598	2352.4519
601.49237	2902.499
667.72498	2924.95
750.54791	2675.3477
757.05573	2558.2468
812.06738	2841.4336
926.91315	3177.7729
972.9248	2781.5979
999.62262	2875.978
1020.3336	2655.5491
1025.667	3185.9788
1173.2214	3271.3713
END IONS

BEGIN IONS
TITLE=9382: Scan 20919 (rt=4111.03) [D:\L4aex-Pool22-080823-03a_20231130140117.raw]
PEPMASS=522.62844 83030.063
CHARGE=2+
SCANS=20919
RAWSCANS=sn20919
RTINSECONDS=4111.0306
148.44202	2164.8584
154.45491	2442.0908
160.36511	2261.6431
167.31628	2182.9998
181.60612	3387.4041
193.19919	2355.9509
196.21944	2226.2815
213.03215	2156.1667
216.99126	2806.8452
220.19771	2409.0361
226.70764	2107.53
237.0378	2556.2593
258.67896	2524.4121
277.73129	2305.6543
296.66254	2980.0205
335.13477	2348.4937
336.41919	2484.8958
381.94443	2485.1399
394.34818	2610.7283
460.15482	2959.5405
528.53125	3122.4063
553.72443	2663.5999
747.86664	3136.9871
944.95038	2616.9521
1031.3171	2995.9119
1099.1501	2869.0103
1264.1156	3101.9668
1516.2947	3068.9939
END IONS

BEGIN IONS
TITLE=9383: Scan 20921 (rt=4111.39) [D:\L4aex-Pool22-080823-03a_20231130140117.raw]
PEPMASS=526.79675 53313.875
CHARGE=3+
SCANS=20921
RAWSCANS=sn20921
RTINSECONDS=4111.3875
162.41644	2521.804
162.66983	2472.304
247.71901	2738.4167
265.99042	2867.0657
337.858	2336.4219
357.01419	2453.6787
420.3728	2708.5791
495.08093	2580.6479
511.7215	2837.4871
526.29169	3668.4001
527.35345	4374.5737
801.72278	2703.686
1052.6622	3496.9309
1289.9662	3649.6802
END IONS

BEGIN IONS
TITLE=9384: Scan 20922 (rt=4111.57) [D:\L4aex-Pool22-080823-03a_20231130140117.raw]
PEPMASS=593.30156 68603.313
CHARGE=4+
SCANS=20922
RAWSCANS=sn20922
RTINSECONDS=4111.5661
148.44206	3873.1145
151.30266	2006.0367
152.65181	2185.2429
157.62096	1979.1973
161.44897	1839.5314
161.65201	2072.9255
162.00772	1936.9799
167.2832	2055.8921
176.80292	2203.0029
192.66374	2364.3071
256.64264	2652.2134
311.61667	2613.6846
355.07089	13029.111
593.38367	4371.4551
645.87048	2694.8181
824.87762	3164.7241
956.96552	2806.6172
1082.8441	2866.031
1311.2844	2615.4043
END IONS

BEGIN IONS
TITLE=9385: Scan 20923 (rt=4111.75) [D:\L4aex-Pool22-080823-03a_20231130140117.raw]
PEPMASS=472.78986 62125.438
CHARGE=2+
SCANS=20923
RAWSCANS=sn20923
RTINSECONDS=4111.7503
105.91383	1397.0452
119.20664	1657.4508
124.68853	1590.4468
126.57284	1648.5728
132.75667	1599.942
172.29785	2231.3386
177.75011	2344.4568
178.12863	2275.2415
198.11331	2485.5022
251.97368	2616.1638
253.03551	2612.5906
265.16943	2976.9087
279.97131	2939.4939
334.55072	2928.3137
422.91153	2889.0725
472.78891	3455.2732
518.36566	2726.5225
821.80878	3029.0977
934.14276	2724.2168
944.57928	3385.8533
END IONS

BEGIN IONS
TITLE=9386: Scan 20924 (rt=4111.93) [D:\L4aex-Pool22-080823-03a_20231130140117.raw]
PEPMASS=628.51221 51238.031
CHARGE=3+
SCANS=20924
RAWSCANS=sn20924
RTINSECONDS=4111.9298
162.57454	2419.6848
184.17056	2334.8569
243.04332	2425.4487
260.74155	2688.6692
271.16687	2745.5947
277.21805	2302.8677
414.03555	3507.1206
558.42578	3216.2764
776.41882	2633.7288
823.35156	2946.3938
947.40894	2914.5947
971.7525	2698.1726
1014.2121	3253.1128
1034.6816	2949.1213
1124.7462	2786.8955
1763.9674	3298.2732
END IONS

BEGIN IONS
TITLE=9387: Scan 20925 (rt=4112.11) [D:\L4aex-Pool22-080823-03a_20231130140117.raw]
PEPMASS=528.34308 39525.813
CHARGE=2+
SCANS=20925
RAWSCANS=sn20925
RTINSECONDS=4112.1101
115.23473	1529.7606
119.32949	1792.3629
127.45899	2197.1648
134.92783	1680.5039
141.63499	1808.843
165.444	2157.9377
223.08319	2435.1484
254.86736	2453.3516
303.21057	2451.6072
303.6297	2508.0664
390.57547	2440.8745
527.70721	2757.8835
END IONS

BEGIN IONS
TITLE=9388: Scan 20926 (rt=4112.29) [D:\L4aex-Pool22-080823-03a_20231130140117.raw]
PEPMASS=707.62897 35805.031
CHARGE=1+
SCANS=20926
RAWSCANS=sn20926
RTINSECONDS=4112.2899
174.63666	2198.8809
181.60623	3280.5405
206.35042	2615.554
261.06082	2600.9009
335.05084	3132.0229
336.12015	2732.9419
452.06631	3418.2637
455.80557	3093.9385
600.88184	2654.5952
832.3855	2885.2542
1956.1376	3464.3735
END IONS

BEGIN IONS
TITLE=9389: Scan 20927 (rt=4112.47) [D:\L4aex-Pool22-080823-03a_20231130140117.raw]
PEPMASS=530.34592 53061.656
CHARGE=3+
SCANS=20927
RAWSCANS=sn20927
RTINSECONDS=4112.4708
134.959	2170.9897
140.25175	2112.0322
148.91302	1930.6692
161.68622	2017.5404
175.22549	2336.7957
181.59763	3517.4592
185.26743	2657.8867
220.95032	2101.3999
361.38693	2785.8323
467.31396	2527.3306
530.28674	4461.6987
542.71979	2623.8218
752.52698	2734.8062
782.47675	3471.9294
862.34271	3152.5476
926.59271	2978.2646
END IONS

BEGIN IONS
TITLE=9390: Scan 20930 (rt=4113) [D:\L4aex-Pool22-080823-03a_20231130140117.raw]
PEPMASS=737.47855 94905.969
CHARGE=1+
SCANS=20930
RAWSCANS=sn20930
RTINSECONDS=4113.005
128.99597	1741.2706
148.33791	2007.42
148.41672	4001.5815
148.42679	4834.9067
148.43507	7216.4302
148.45508	8553.2588
148.46391	6770.3618
148.47322	2281.6897
148.49001	2387.3665
148.534	1922.0647
148.8893	2162.6533
181.59828	3432.6909
182.37915	2110.7859
197.90224	2279.4106
199.25537	2192.3054
207.5901	2161.7307
257.86414	2771.8723
384.41574	3018.9778
481.45566	2593.9211
506.80539	2703.3481
555.11115	2890.071
603.83148	3031.0159
1044.0394	2927.4866
END IONS

BEGIN IONS
TITLE=9391: Scan 20932 (rt=4113.27) [D:\L4aex-Pool22-080823-03a_20231130140117.raw]
PEPMASS=549.71356 65532.656
CHARGE=3+
SCANS=20932
RAWSCANS=sn20932
RTINSECONDS=4113.2675
137.11626	1821.5258
158.43376	2083.3987
171.11357	2362.9648
181.60605	4079.7209
206.22472	2654.7126
228.51195	2540.6467
269.01126	2651.6553
457.72812	3197.2991
549.36005	4107.0537
550.3454	16921.822
1018.8593	2846.3445
1156.2938	3194.7322
1382.5582	3428.4634
1635.8542	3220.8728
END IONS

BEGIN IONS
TITLE=9392: Scan 20933 (rt=4113.53) [D:\L4aex-Pool22-080823-03a_20231130140117.raw]
PEPMASS=472.78995 75739.594
CHARGE=2+
SCANS=20933
RAWSCANS=sn20933
RTINSECONDS=4113.5283
104.07356	1603.2783
106.28113	1431.8447
108.30486	1945.7517
108.47771	1761.7003
108.59409	1796.5461
108.89958	1587.1511
109.67548	1542.0889
121.06664	1695.7468
121.18756	1737.6885
124.24833	1901.8662
124.99158	1791.4438
133.08572	1733.2206
135.88354	1803.6221
136.33353	1734.4883
139.04253	2032.1267
145.08302	2129.6045
158.62177	2523.2908
159.30206	2078.5842
197.12845	2148.2158
221.22554	2407.2471
244.92998	2490.7615
245.02707	2211.1628
269.39731	2399.8057
284.17526	2729.9922
376.44998	2621.3396
429.2084	2672.8811
444.62451	2506.0242
586.22791	2569.8792
720.22638	2714.3931
762.98346	2743.1423
END IONS

BEGIN IONS
TITLE=9393: Scan 20934 (rt=4113.77) [D:\L4aex-Pool22-080823-03a_20231130140117.raw]
PEPMASS=574.26773 82763
CHARGE=5+
SCANS=20934
RAWSCANS=sn20934
RTINSECONDS=4113.7669
107.30844	1560.5996
107.96354	1532.7845
109.90062	1806.0653
111.55422	1546.8324
114.35921	1560.9948
114.94373	1698.879
127.95911	2007.5608
143.48953	2432.8254
149.84787	1984.1501
170.8168	2590.4292
185.18088	2552.9932
225.9881	2665.8455
289.21161	2451.3726
556.84399	2699.6189
575.37659	34875.441
1086.3542	3561.3086
1086.5052	3228.0225
END IONS

BEGIN IONS
TITLE=9394: Scan 20935 (rt=4113.94) [D:\L4aex-Pool22-080823-03a_20231130140117.raw]
PEPMASS=516.42664 43555.594
CHARGE=2+
SCANS=20935
RAWSCANS=sn20935
RTINSECONDS=4113.9436
107.52551	1645.8636
123.99748	1995.6107
132.6131	2079.3191
139.90384	1872.28
142.12416	1932.1404
148.44254	3161.718
152.39288	2016.8604
162.7005	1911.7042
206.6266	2523.4121
206.76448	2372.3494
222.35004	2136.2498
534.20898	2806.9304
560.67035	2684.0405
678.0672	2774.417
END IONS

BEGIN IONS
TITLE=9395: Scan 20936 (rt=4114.12) [D:\L4aex-Pool22-080823-03a_20231130140117.raw]
PEPMASS=555.51349 62594.531
CHARGE=2+
SCANS=20936
RAWSCANS=sn20936
RTINSECONDS=4114.1193
108.82165	1784.1307
114.32082	1733.1862
119.03585	1897.017
120.88757	1809.7281
121.2	1491.3046
121.75656	1759.5913
131.6237	1716.2096
134.88083	1853.4811
142.80785	1828.579
144.93079	2121.9021
159.43939	2078.6375
160.70663	2438.0554
175.90892	2315.031
265.35178	2462.4548
311.2724	2591.5398
328.08096	2427.8142
341.43686	2517.3521
445.60297	2935.3145
476.80585	2615.97
506.70709	2491.322
549.37054	2683.2512
861.54919	2765.7019
1032.0098	3228.2041
END IONS

BEGIN IONS
TITLE=9396: Scan 20937 (rt=4114.3) [D:\L4aex-Pool22-080823-03a_20231130140117.raw]
PEPMASS=541.75805 54631.719
CHARGE=5+
SCANS=20937
RAWSCANS=sn20937
RTINSECONDS=4114.2957
113.50933	1693.0043
141.53401	2143.241
147.55292	1909.5291
150.84859	2110.7358
153.81007	2216.6365
161.74355	2269.219
168.04449	1895.694
174.93581	2118.9553
181.60602	3201.3071
183.91508	2637.6057
201.72804	2948.3545
263.33438	2348.9695
265.41647	2284.2163
323.29745	2882.8923
368.18777	2706.0166
541.12061	3044.0037
832.39398	2915.9258
987.94397	3447.4756
END IONS

BEGIN IONS
TITLE=9397: Scan 20939 (rt=4114.65) [D:\L4aex-Pool22-080823-03a_20231130140117.raw]
PEPMASS=490.30585 70813.813
CHARGE=2+
SCANS=20939
RAWSCANS=sn20939
RTINSECONDS=4114.6486
101.24562	1302.979
101.65368	1582.745
102.62681	1345.88
104.09917	1547.071
105.32438	1734.5166
107.18668	1541.337
115.81454	1856.134
121.70795	1582.4803
125.28551	1952.999
133.08571	3224.0806
158.76654	2412.1316
166.38841	2148.4851
196.96844	2166.6787
202.06775	2491.3855
202.25558	2260.8855
203.14632	2393.76
217.96999	2490.6685
242.17157	2513.8916
283.87628	2514.6514
347.86179	2406.7112
353.53351	2449.4702
358.23431	2550.2273
361.76483	2300.9441
376.28503	2583.313
677.17352	2921.897
705.13708	2874.134
905.61713	2912.8086
END IONS

BEGIN IONS
TITLE=9398: Scan 20940 (rt=4114.82) [D:\L4aex-Pool22-080823-03a_20231130140117.raw]
PEPMASS=514.52155 57967.531
CHARGE=2+
SCANS=20940
RAWSCANS=sn20940
RTINSECONDS=4114.8244
103.77438	1598.0018
109.23551	1607.4149
109.75422	1441.1355
110.32243	1402.4174
120.73402	2026.167
126.48065	1910.8267
126.77008	1967.3829
129.03354	1599.8821
129.87956	1790.7129
136.74182	1804.5817
150.61681	1922.828
154.08614	3422.1646
158.29485	2075.281
181.60599	5110.2886
192.44501	2282.2073
201.05519	2219.8787
206.87933	2286.9709
209.31725	2306.3215
253.73953	2271.2817
287.03012	2530.8523
297.79843	2596.2378
926.10394	2899.6028
END IONS

BEGIN IONS
TITLE=9399: Scan 20941 (rt=4115) [D:\L4aex-Pool22-080823-03a_20231130140117.raw]
PEPMASS=567.13824 52750.5
CHARGE=2+
SCANS=20941
RAWSCANS=sn20941
RTINSECONDS=4115.0002
106.32306	1759.3192
119.64566	2307.2417
135.69106	2211.1682
137.61235	1888.3159
140.59299	1941.4918
156.50125	1888.2224
160.45906	1946.2025
200.17349	2160.0371
203.18584	2328.8845
211.17142	2512.1882
265.75867	2691.7019
382.65857	2499.2063
399.68945	2535.4902
435.84341	2426.0068
442.09943	2419.5674
462.42316	2888.5425
964.28363	2930.7544
END IONS

BEGIN IONS
TITLE=9400: Scan 20942 (rt=4115.18) [D:\L4aex-Pool22-080823-03a_20231130140117.raw]
PEPMASS=720.19696 53020.875
CHARGE=2+
SCANS=20942
RAWSCANS=sn20942
RTINSECONDS=4115.1767
124.00819	1757.0642
130.03291	1893.6719
130.43205	1821.4491
148.44939	3135.8735
264.0827	2951.6333
325.21976	2297.4707
525.34686	2565.4971
678.47156	3043.4653
720.45203	3142.6592
864.85846	2353.3699
893.25092	2940.1973
1104.3163	3268.3787
1118.2313	2692.9656
1288.1155	3080.1511
1314.4086	3031.1592
1396.139	3559.7556
END IONS

BEGIN IONS
TITLE=9401: Scan 20944 (rt=4115.53) [D:\L4aex-Pool22-080823-03a_20231130140117.raw]
PEPMASS=526.40411 52442.75
CHARGE=3+
SCANS=20944
RAWSCANS=sn20944
RTINSECONDS=4115.5319
154.8333	2156.4556
163.25792	2331.7969
176.20609	2125.948
181.60605	3265.0444
194.22601	2329.6838
232.87419	2418.4165
246.55724	2304.0322
255.48782	2621.6948
303.00235	2687.4465
304.9884	2811.6929
344.59763	2659.8298
437.84329	2977.0122
526.29486	3814.6936
917.01123	3230.501
1002.5215	3325.0493
END IONS

BEGIN IONS
TITLE=9402: Scan 20945 (rt=4115.71) [D:\L4aex-Pool22-080823-03a_20231130140117.raw]
PEPMASS=508.5358 58600.563
CHARGE=2+
SCANS=20945
RAWSCANS=sn20945
RTINSECONDS=4115.7148
104.56899	1528.5243
109.17014	1531.0823
112.85808	1699.8435
114.75628	1760.241
126.72372	1809.6052
134.19525	1822.605
134.46869	1686.5757
134.96526	2193.1487
142.14697	2096.5581
144.07486	1967.6769
146.01866	1813.2914
161.24321	1772.3761
162.0386	1912.6343
162.19917	1758.8103
168.73317	2108.1272
181.597	4758.7163
205.55615	2683.8301
313.46756	2376.7681
332.29248	2891.0999
403.81314	2529.9277
623.65552	3169.5784
764.48834	2946.7319
920.49969	2876.3335
END IONS

BEGIN IONS
TITLE=9403: Scan 20946 (rt=4115.89) [D:\L4aex-Pool22-080823-03a_20231130140117.raw]
PEPMASS=632.76331 40118.469
CHARGE=3+
SCANS=20946
RAWSCANS=sn20946
RTINSECONDS=4115.893
155.64441	2274.1714
159.16844	2074.3792
179.94441	2242.9517
180.92169	2165.3022
197.2552	2289.9473
247.08043	2461.2256
274.97076	2694.8635
344.69702	2508.991
361.84949	2324.8108
408.36078	2442.6511
553.89331	2618.0857
761.8078	2556.2803
820.02246	3090.2588
END IONS

BEGIN IONS
TITLE=9404: Scan 20952 (rt=4117.01) [D:\L4aex-Pool22-080823-03a_20231130140117.raw]
PEPMASS=511.80992 39503.781
CHARGE=2+
SCANS=20952
RAWSCANS=sn20952
RTINSECONDS=4117.0073
100.10765	1515.0681
103.88126	1605.2136
118.84188	1784.2805
124.36031	1719.2217
135.50427	1626.0996
154.97693	1953.7954
160.92262	2680.6633
181.25345	2365.5129
342.20621	2335.2515
343.59241	2854.3237
384.94162	2649.7957
442.10162	2977.5911
797.0755	3112.7178
END IONS

BEGIN IONS
TITLE=9405: Scan 20955 (rt=4117.54) [D:\L4aex-Pool22-080823-03a_20231130140117.raw]
PEPMASS=557.0415 65143.219
CHARGE=5+
SCANS=20955
RAWSCANS=sn20955
RTINSECONDS=4117.5402
111.6923	1403.6735
112.14708	1703.5258
115.64956	1668.575
122.08125	2363.5313
123.73046	1771.4254
127.25952	1949.3175
131.91893	2027.306
158.07625	2257.5659
173.84917	2229.0435
181.60762	2737.946
181.72777	2201.8428
182.04372	2116.8977
197.61743	2483.761
200.7859	2213.031
219.52563	2250.2593
257.42886	2448.1956
399.80551	2508.3306
404.4534	2607.5886
448.0408	2651.9658
496.47916	2641.8052
501.23376	2752.5718
557.36432	3692.3665
570.76868	2843.9114
END IONS

BEGIN IONS
TITLE=9406: Scan 20956 (rt=4117.72) [D:\L4aex-Pool22-080823-03a_20231130140117.raw]
PEPMASS=503.10649 49761.813
CHARGE=5+
SCANS=20956
RAWSCANS=sn20956
RTINSECONDS=4117.7213
101.07372	1415.0465
101.50114	1325.5713
110.15215	1404.6528
114.70375	1908.1509
142.16946	2056.2329
145.12875	1813.2034
159.67798	2535.0879
172.24408	2363.5071
181.60576	3507.0474
189.45366	2228.0952
209.47809	2370.9456
299.06201	3011.7683
305.55276	2391.3652
313.0181	2531.9658
360.70258	2707.9949
461.26337	2457.8542
617.05627	3096.3547
876.45532	2697.5444
END IONS

BEGIN IONS
TITLE=9407: Scan 20957 (rt=4117.9) [D:\L4aex-Pool22-080823-03a_20231130140117.raw]
PEPMASS=559.17969 53464.75
CHARGE=2+
SCANS=20957
RAWSCANS=sn20957
RTINSECONDS=4117.897
140.98419	1967.3503
143.32294	2184.7937
148.36113	1983.7751
152.48775	2262.8303
153.53516	1812.653
187.92381	2195.4609
197.32109	2376.7644
242.09465	2339.4622
289.09537	2584.2947
420.71606	2755.1118
459.40689	2298.8838
591.12531	2515.7737
629.36407	2471.4749
718.11908	2907.7043
921.60822	3302.1919
1110.3612	2926.7786
1649.6431	3467.3181
END IONS

BEGIN IONS
TITLE=9408: Scan 20961 (rt=4118.62) [D:\L4aex-Pool22-080823-03a_20231130140117.raw]
PEPMASS=537.33966 107431.09
CHARGE=3+
SCANS=20961
RAWSCANS=sn20961
RTINSECONDS=4118.618
107.71912	1698.6116
110.62717	1660.3165
118.44737	1624.8643
118.47111	1816.6057
119.03326	1653.2528
119.83368	1666.9796
121.39195	1651.3279
124.32087	1636.9244
137.34258	2293.8982
140.29045	2103.6128
145.263	1919.5015
148.4425	2550.7173
149.04533	3733.1011
154.08577	2542.1113
162.41235	1859.3594
195.07542	2131.271
196.49602	2100.1765
201.66229	2224.8025
215.04407	2272.7178
221.16058	2155.8967
299.06223	5294.9834
300.06265	5984.3955
356.8942	3006.1389
360.04956	2505.385
374.90396	10275.302
416.03824	4366.1528
417.2807	2959.2834
438.84479	2481.8525
452.88159	11028.012
464.5896	3046.9697
538.32391	3029.3616
1065.4725	2932.2222
END IONS

BEGIN IONS
TITLE=9409: Scan 20962 (rt=4118.79) [D:\L4aex-Pool22-080823-03a_20231130140117.raw]
PEPMASS=567.3996 60795.469
CHARGE=3+
SCANS=20962
RAWSCANS=sn20962
RTINSECONDS=4118.7946
145.36751	1944.0598
146.3288	2570.7146
149.04794	2583.7852
150.27214	1865.1189
162.04005	2185.7197
169.70457	2435.6831
170.0336	2710.855
181.59383	2396.7581
234.15666	2526.5227
256.7525	2629.616
284.78864	2553.6069
520.90363	2507.8416
525.50421	2753.9253
550.67468	2627.5891
573.78247	2642.355
905.38293	2827.1904
906.52472	2724.7764
1289.4423	3178.1079
END IONS

BEGIN IONS
TITLE=9410: Scan 20963 (rt=4118.97) [D:\L4aex-Pool22-080823-03a_20231130140117.raw]
PEPMASS=569.12581 52619.563
CHARGE=2+
SCANS=20963
RAWSCANS=sn20963
RTINSECONDS=4118.9737
110.46239	1670.8497
113.61974	1898.842
113.88798	1592.1492
115.15081	1516.2192
122.00692	2006.7855
125.86719	1637.7927
143.46606	1901.3956
152.42775	2162.4907
181.59695	4185.7886
193.04083	1974.7001
295.06488	2634.9141
408.15137	2573.7222
458.56204	2578.8816
536.79462	3567.1497
597.0589	2759.6577
708.02039	2879.281
762.12311	2864.0244
948.86401	3029.0535
END IONS

BEGIN IONS
TITLE=9411: Scan 20964 (rt=4119.15) [D:\L4aex-Pool22-080823-03a_20231130140117.raw]
PEPMASS=572.36502 75791.563
CHARGE=4+
SCANS=20964
RAWSCANS=sn20964
RTINSECONDS=4119.1528
147.46635	1928.0449
148.41695	2729.9729
148.42497	3823.1658
148.43448	6554.7603
148.45462	8943.5146
148.46405	7083.0435
148.47272	4355.1899
148.48154	2645.2471
154.66376	2016.2626
176.95786	1947.2773
247.23061	2523.7427
524.06329	2474.0322
569.02075	2944.7915
1566.6371	3133.5447
END IONS

BEGIN IONS
TITLE=9412: Scan 20968 (rt=4119.92) [D:\L4aex-Pool22-080823-03a_20231130140117.raw]
PEPMASS=538.00107 134738.59
CHARGE=3+
SCANS=20968
RAWSCANS=sn20968
RTINSECONDS=4119.916
137.76518	2234.0601
142.45399	1896.3549
142.63329	2156.5537
148.04005	2042.8204
148.44089	2887.5217
151.54376	2010.9191
152.03174	2367.0845
153.1337	2468.8115
154.21684	2301.8494
181.59621	2737.9551
185.69841	2291.3311
188.82101	2262.1667
194.63287	2110.4617
234.30508	2563.5415
244.50305	2464.4658
256.31229	2357.769
281.05176	5379.4087
286.52667	2435.1206
299.06171	8723.4619
300.06241	10786.967
356.89401	2800.1396
374.90396	10990.326
383.63205	2496.5808
416.03967	2682.0222
417.03354	4124.6538
438.84259	4957.4629
452.88159	10533.277
538.17163	5508.2134
546.63806	2495.0205
682.18695	3220.4619
1418.8231	3133.6514
1614.032	3700.6958
END IONS

BEGIN IONS
TITLE=9413: Scan 20970 (rt=4120.28) [D:\L4aex-Pool22-080823-03a_20231130140117.raw]
PEPMASS=541.47797 56234.625
CHARGE=3+
SCANS=20970
RAWSCANS=sn20970
RTINSECONDS=4120.277
144.21149	1977.3236
148.44109	1884.9259
151.57495	2206.8953
153.97957	1960.4767
154.44231	2249.9568
158.45749	1976.4147
158.6031	2076.6719
160.31502	1965.9753
181.59747	2256.301
187.02467	2220.0852
234.75441	2363.8677
284.3671	2655.1743
527.63153	2727.0098
541.12024	5084.4854
542.12708	3436.8147
657.67743	2500.7356
959.56165	3228.7673
1505.4434	3026.2568
END IONS

BEGIN IONS
TITLE=9414: Scan 20974 (rt=4121) [D:\L4aex-Pool22-080823-03a_20231130140117.raw]
PEPMASS=548.04053 48333.719
CHARGE=3+
SCANS=20974
RAWSCANS=sn20974
RTINSECONDS=4120.9967
181.59795	3000.397
192.61668	2279.1035
201.03239	2344.7236
337.7012	2385.4932
391.06055	2496.2922
422.77588	2809.3242
678.20148	2983.3674
705.3255	2879.3003
836.90784	2728.6113
960.88385	2721.3523
1105.4063	3453.9985
1331.6007	3210.5806
1432.2593	3021.3853
END IONS

BEGIN IONS
TITLE=9415: Scan 20975 (rt=4121.18) [D:\L4aex-Pool22-080823-03a_20231130140117.raw]
PEPMASS=533.70665 50874.625
CHARGE=4+
SCANS=20975
RAWSCANS=sn20975
RTINSECONDS=4121.1757
138.3073	1913.6537
140.97066	1957.1879
149.79196	2055.4355
154.08699	2275.3557
158.42572	2585.5918
159.99332	2122.3997
177.20343	2123.4653
180.78564	2025.2369
181.60747	3178.1458
194.4408	2202.7996
269.82526	2583.8367
367.00635	2880.3853
383.89847	2715.3164
544.36688	2440.51
980.23004	2703.0522
1012.9874	2722.9226
1328.3411	2916.5737
END IONS

BEGIN IONS
TITLE=9416: Scan 20979 (rt=4121.9) [D:\L4aex-Pool22-080823-03a_20231130140117.raw]
PEPMASS=543.0859 48345.094
CHARGE=4+
SCANS=20979
RAWSCANS=sn20979
RTINSECONDS=4121.8978
110.61134	1672.0842
111.16266	1673.3925
113.22472	1589.7631
118.62392	1672.3931
119.36523	1506.6504
124.10845	1717.2954
125.88771	1685.8662
132.28026	1954.9994
134.03265	1839.7813
148.39738	2087.6309
148.44183	2882.0266
163.6797	2071.95
179.72162	2226.8799
182.81898	2151.4368
301.08688	2265.9004
335.147	2652.6226
394.4386	2469.0767
988.23291	2819.927
1007.4753	3348.5198
END IONS

BEGIN IONS
TITLE=9417: Scan 20987 (rt=4123.37) [D:\L4aex-Pool22-080823-03a_20231130140117.raw]
PEPMASS=514.60722 46640.438
CHARGE=2+
SCANS=20987
RAWSCANS=sn20987
RTINSECONDS=4123.366
140.38821	2206.5227
140.92757	1864.9437
172.09729	2440.6882
176.55051	2188.6475
179.30779	2358.1042
214.77148	2223.5637
259.78671	3125.7056
271.80957	2565.6797
271.86002	3076.875
322.38928	2354.8706
709.40417	2738.4292
1060.542	3114.2737
1314.175	3381.0857
END IONS

BEGIN IONS
TITLE=9418: Scan 20989 (rt=4123.73) [D:\L4aex-Pool22-080823-03a_20231130140117.raw]
PEPMASS=547.2583 66186.281
CHARGE=3+
SCANS=20989
RAWSCANS=sn20989
RTINSECONDS=4123.7267
148.4413	2304.9697
149.52226	2070.5056
150.73199	1767.9711
151.23116	1931.0677
154.08591	2172.0664
154.36955	2088.4375
168.64963	2270.7522
173.33263	2101.5559
173.86115	2654.7861
196.61981	2350.2729
199.90891	2454.6304
229.07719	2372.4714
274.37622	2639.645
371.46216	2499.1519
416.64368	2949.6047
450.4082	2763.0764
597.91168	2679.0649
769.24585	2762.5437
838.6521	2803.0571
1424.2639	2871.3796
1457.5494	3105.7976
END IONS

BEGIN IONS
TITLE=9419: Scan 20991 (rt=4124.09) [D:\L4aex-Pool22-080823-03a_20231130140117.raw]
PEPMASS=501.82324 91951.188
CHARGE=3+
SCANS=20991
RAWSCANS=sn20991
RTINSECONDS=4124.0859
130.99139	2740.3115
139.84859	1886.9501
143.19003	2048.0742
147.80225	2014.1403
147.90016	2209.3562
148.44215	2686.2131
151.57101	1850.9055
174.4352	2941.6133
180.43376	1985.4689
181.60594	4435.4385
183.05556	2301.9465
225.44994	3209.0767
237.46375	2464.9075
242.97931	2280.3154
244.85236	2942.6853
247.90201	2529.8054
263.98666	5750.7358
306.20462	2698.7292
314.59055	2555.9104
380.8093	2730.3706
501.34042	12414.748
502.32483	7170.4868
617.16156	2550.3115
885.92816	3219.5073
1063.9338	3144.2693
END IONS

BEGIN IONS
TITLE=9420: Scan 20992 (rt=4124.27) [D:\L4aex-Pool22-080823-03a_20231130140117.raw]
PEPMASS=561.9129 58957.281
CHARGE=3+
SCANS=20992
RAWSCANS=sn20992
RTINSECONDS=4124.2655
154.08649	2475.7122
171.28014	2480.0442
174.11784	2066.2415
185.37173	2345.1509
214.52553	2358.0195
226.60486	2223.7322
312.71213	2341.5593
390.95172	2734.7517
459.44241	2586.3511
516.36206	2862.3706
543.14856	2375.481
556.21088	2674.2576
642.69702	2655.6519
706.66559	2754.9041
765.06891	3073.2871
936.55609	2517.5181
965.71307	2749.248
1257.3453	3298.3643
END IONS

BEGIN IONS
TITLE=9421: Scan 20993 (rt=4124.44) [D:\L4aex-Pool22-080823-03a_20231130140117.raw]
PEPMASS=549.84849 69356.063
CHARGE=2+
SCANS=20993
RAWSCANS=sn20993
RTINSECONDS=4124.4447
105.53051	1363.6337
107.96744	1881.2959
108.90276	1724.9722
112.89214	1620.1548
113.69885	1710.663
118.35514	1595.0381
123.94084	4927.8579
125.12744	1686.2273
132.28961	2362.4514
133.69606	1621.6182
196.27884	2260.5359
208.91974	2342.262
226.92764	2080
231.4084	2425.6782
268.32114	2661.3315
291.77722	2525.5623
305.08643	2352.1343
338.99429	2543.8889
345.69299	2779.0381
365.76144	2389.9805
435.41849	2442.355
512.52325	2423.5779
527.04541	2743.7019
882.58527	2780.4878
951.15564	3196.3584
996.01929	2882.5525
1060.9709	2821.3909
END IONS

BEGIN IONS
TITLE=9422: Scan 20996 (rt=4124.98) [D:\L4aex-Pool22-080823-03a_20231130140117.raw]
PEPMASS=597.83395 43076.25
CHARGE=4+
SCANS=20996
RAWSCANS=sn20996
RTINSECONDS=4124.9802
119.43227	1619.5048
134.42686	1945.3226
141.22668	1989.9564
154.08617	2618.8723
160.74355	2236.1172
172.78021	2248.9319
187.71626	2324.946
203.30568	2477.4641
253.1734	2492.4551
346.0015	2502.8179
402.09329	2754.231
450.57135	2583.1201
571.31543	3087.9512
651.74042	2827.0884
END IONS

BEGIN IONS
TITLE=9423: Scan 20997 (rt=4125.16) [D:\L4aex-Pool22-080823-03a_20231130140117.raw]
PEPMASS=442.13159 72533.75
CHARGE=3+
SCANS=20997
RAWSCANS=sn20997
RTINSECONDS=4125.1611
127.24697	1790.3849
129.23192	1621.0306
130.40977	2019.35
132.21574	1798.2091
136.90363	2022.233
140.85666	2133.1123
151.00992	2140.3977
155.10297	2989.9805
181.59607	2914.3538
208.81615	2310.2629
226.14967	2374.6565
238.94984	2409.9851
245.67717	2295.7439
253.92839	2331.0955
283.34164	2707.4568
365.06281	2262.5977
371.08713	2933.3591
442.27069	4079.2747
442.30228	4919.355
521.75879	2405.9265
782.27863	2727.6189
973.24432	2946.4937
1252.6187	2945.0027
1270.3572	2981.7681
END IONS

BEGIN IONS
TITLE=9424: Scan 20998 (rt=4125.34) [D:\L4aex-Pool22-080823-03a_20231130140117.raw]
PEPMASS=580.07043 101457.31
CHARGE=5+
SCANS=20998
RAWSCANS=sn20998
RTINSECONDS=4125.3388
148.33699	1937.8073
148.40721	2610.6057
148.41591	2677.0381
148.42462	4221.0581
148.43381	8019.5688
148.45399	10698.423
148.46306	7636.0225
148.47133	3169.8657
148.4901	2704.2356
148.49873	2311.4404
148.87483	1845.9413
181.5977	2942.8857
205.14459	2175.2783
243.90627	2491.8528
329.64011	2843.7756
372.45193	2659.5818
584.159	2822.925
651.15436	2865.9202
865.44379	3398.9973
939.07141	2962.356
1032.8845	2625.6902
1430.3185	3161.4504
1557.3021	2708.0054
END IONS

BEGIN IONS
TITLE=9425: Scan 21000 (rt=4125.6) [D:\L4aex-Pool22-080823-03a_20231130140117.raw]
PEPMASS=568.79502 86529.656
CHARGE=2+
SCANS=21000
RAWSCANS=sn21000
RTINSECONDS=4125.6017
128.33864	1824.8076
140.21024	2103.2778
153.13251	1856.6438
170.51414	2153.0901
181.5598	2506.0164
200.58952	2330.4514
237.83899	2791.0767
259.87845	2492.0676
286.31772	2738.8699
348.90631	2564.9033
408.91486	2810.5317
490.88028	2589.0193
515.43811	2697.4915
536.79553	8483.875
537.29779	5734.4351
568.79559	4650.0859
569.29974	3996.9463
617.49316	2674.7815
643.91595	3008.2686
817.83368	3272.5173
865.24097	2721.8884
979.48969	3106.248
1064.1613	2845.5813
1136.5861	4678.7285
END IONS

BEGIN IONS
TITLE=9426: Scan 21003 (rt=4126.28) [D:\L4aex-Pool22-080823-03a_20231130140117.raw]
PEPMASS=450.35699 53395.938
CHARGE=2+
SCANS=21003
RAWSCANS=sn21003
RTINSECONDS=4126.2816
102.28879	1576.5106
105.99245	1567.4572
107.84421	1758.0316
110.20686	1458.5596
113.46202	1777.0028
113.76619	1941.9501
122.54751	1584.3923
126.37885	1738.7228
142.59796	2271.8193
164.42647	2111.9741
166.4985	2233.6589
200.88255	2407.2854
205.95407	2101.8289
206.86349	2575.5835
225.6498	2416.8503
227.32054	2266.708
238.51653	2393.5591
284.63361	2427.4661
306.42886	2498.8782
310.9061	2516.3142
473.38046	3106.4668
END IONS

BEGIN IONS
TITLE=9427: Scan 21004 (rt=4126.46) [D:\L4aex-Pool22-080823-03a_20231130140117.raw]
PEPMASS=574.29883 82088.438
CHARGE=3+
SCANS=21004
RAWSCANS=sn21004
RTINSECONDS=4126.4573
130.22676	1812.1421
142.83424	2390.7905
143.6758	2111.533
145.48703	1984.4775
156.49745	2265.0811
197.63818	2500.7178
288.19159	3696.418
335.3779	2419.7434
356.13223	2636.4346
379.25601	3576.5007
557.36682	3656.3894
575.37756	30348.859
644.99707	2855.5466
663.00787	2969.3855
761.52972	3152.5371
1087.5686	3097.5205
END IONS

BEGIN IONS
TITLE=9428: Scan 21005 (rt=4126.63) [D:\L4aex-Pool22-080823-03a_20231130140117.raw]
PEPMASS=517.19996 37272.75
CHARGE=2+
SCANS=21005
RAWSCANS=sn21005
RTINSECONDS=4126.6338
107.38718	1555.0964
120.93607	1639.8849
145.03506	1827.9487
148.44875	2010.0859
148.58678	1933.7684
151.45287	1940.449
154.14604	2539.9194
245.41226	2360.8745
251.32945	2925.0703
255.19263	2182.1631
264.43747	2416.7083
288.19208	2550.3301
300.40656	2521.4041
692.51447	3119.2102
END IONS

BEGIN IONS
TITLE=9429: Scan 21006 (rt=4126.81) [D:\L4aex-Pool22-080823-03a_20231130140117.raw]
PEPMASS=595.38114 63940.844
CHARGE=3+
SCANS=21006
RAWSCANS=sn21006
RTINSECONDS=4126.8095
110.0957	1654.8923
112.58105	1879.4053
125.46625	1784.1946
128.60127	1512.7793
133.27647	1768.0491
133.72092	2052.6113
136.13139	2083.897
148.4417	2659.9004
172.31865	2435.8613
202.19611	2531.0996
248.58752	2794.1467
286.01007	2488.3899
292.51434	2700.446
355.0697	6608.0791
356.07114	3644.6133
437.83282	2811.0713
558.78717	3942.4465
594.37384	4002.186
595.02795	2852.6201
END IONS

BEGIN IONS
TITLE=9430: Scan 21007 (rt=4126.99) [D:\L4aex-Pool22-080823-03a_20231130140117.raw]
PEPMASS=622.63185 63201.656
CHARGE=4+
SCANS=21007
RAWSCANS=sn21007
RTINSECONDS=4126.9863
179.69125	2456.2151
181.60657	4882.1699
183.48427	2512.3386
199.11169	2343.0962
201.8765	2232.7437
219.73544	2137.5347
221.25204	2332.6333
254.18941	2472.6821
259.9729	2189.8098
306.92468	2703.2937
374.90417	4404.2676
438.8432	4313.2944
452.88147	8667.8682
456.22879	2609.7642
959.46472	2795.2383
1182.7368	3062.645
1290.8842	3186.2634
1364.0343	2813.7197
END IONS

BEGIN IONS
TITLE=9431: Scan 21009 (rt=4127.35) [D:\L4aex-Pool22-080823-03a_20231130140117.raw]
PEPMASS=527.6846 94709.594
CHARGE=4+
SCANS=21009
RAWSCANS=sn21009
RTINSECONDS=4127.3467
138.35135	2091.9375
142.86072	2299.9963
148.42047	1976.031
148.44847	3601.6733
154.08623	2020.9642
154.60585	1855.276
177.08395	2185.1079
181.53435	2318.3308
181.5981	3520.0237
200.37921	2308.6348
211.09213	2342.9065
214.24347	2488.7256
219.83655	2575.1467
230.40366	2545.3425
232.48204	2718.6187
291.57837	2506.7104
336.31708	2671.9419
416.35052	2543.55
473.81219	3032.6797
527.35736	3433.8342
527.98932	2618.4995
535.23804	2548.3818
666.08057	3025.229
762.26404	3309.7415
787.27258	3132.2434
854.9104	2781.0811
966.65009	2854.3689
975.29236	3487.512
1121.2729	2699.9397
1364.5209	3949.6248
1562.7108	3474.6797
END IONS

BEGIN IONS
TITLE=9432: Scan 21014 (rt=4128.23) [D:\L4aex-Pool22-080823-03a_20231130140117.raw]
PEPMASS=648.49445 44455.844
CHARGE=3+
SCANS=21014
RAWSCANS=sn21014
RTINSECONDS=4128.2342
181.60728	4053.0098
184.26164	2242.0254
184.32458	2775.4675
270.94183	2748.3186
288.83148	2362.7429
545.19208	2801.2522
648.43475	4355.4565
793.75592	3145.553
1426.4075	3779.8743
1549.8549	3533.9563
1733.0436	2867.3181
1885.1772	3220.967
END IONS

BEGIN IONS
TITLE=9433: Scan 21015 (rt=4128.41) [D:\L4aex-Pool22-080823-03a_20231130140117.raw]
PEPMASS=584.03747 111353.75
CHARGE=3+
SCANS=21015
RAWSCANS=sn21015
RTINSECONDS=4128.4147
109.61354	1387.3177
120.99014	1660.2997
125.46082	2064.6511
127.1597	1569.4607
129.90422	1719.5925
131.56088	2052.8215
148.39853	2203.3091
148.40627	2840.2749
148.42415	4748.6899
148.43279	6087.5977
148.45299	10362.219
148.46207	6671.2646
148.47176	4308.7197
148.47946	3066.6699
148.5163	2680.9319
150.37256	2162.6353
193.31038	2139.3667
198.93051	2764.6946
254.54161	2927.9167
377.26709	2375.114
418.86139	2485.3779
418.90491	2844.3191
457.07043	2851.5598
545.34015	2847.5796
633.45905	2645.3101
788.16339	2574.8486
942.94214	2546.4861
957.01288	2725.7319
1002.2908	3656.7395
END IONS

BEGIN IONS
TITLE=9434: Scan 21017 (rt=4128.67) [D:\L4aex-Pool22-080823-03a_20231130140117.raw]
PEPMASS=574.29866 86508.313
CHARGE=3+
SCANS=21017
RAWSCANS=sn21017
RTINSECONDS=4128.674
147.48273	1924.189
154.08624	2186.7246
154.11888	2177.1047
157.68211	2149.6567
161.83279	2049.4067
163.95514	2427.7463
181.6073	4148.4683
187.93529	2033.447
203.10509	2294.5383
207.92482	2205.9233
221.11043	2395.373
229.08475	3007.3425
229.44943	2212.033
243.60172	2383.4644
291.57245	2752.7148
305.63504	2719.4634
308.39999	2163.1887
352.49866	2678.3691
539.78394	3361.8291
583.73047	2576.2153
602.03162	2476.3662
687.25848	2802.6038
691.78687	2925.1206
982.65771	2854.1501
1148.5499	2985.8494
1215.0048	2865.8752
1706.8953	4542.6392
1723.9031	4683.7456
END IONS

BEGIN IONS
TITLE=9435: Scan 21021 (rt=4129.53) [D:\L4aex-Pool22-080823-03a_20231130140117.raw]
PEPMASS=572.85156 44505.813
CHARGE=2+
SCANS=21021
RAWSCANS=sn21021
RTINSECONDS=4129.5267
109.91219	1584.954
115.15969	1521.2568
125.23194	2098.271
155.40109	2455.6934
157.19954	2349.1726
163.11533	2233.4656
168.84389	2080.4517
173.18483	2600.5872
176.17339	2149.0598
195.04008	2217.3394
209.6758	2549.8384
236.56085	2473.0095
324.56033	2543.3716
409.83688	2762.8118
458.65637	2416.0234
509.35428	3613.7151
END IONS

BEGIN IONS
TITLE=9436: Scan 21023 (rt=4129.89) [D:\L4aex-Pool22-080823-03a_20231130140117.raw]
PEPMASS=542.71155 48981.625
CHARGE=2+
SCANS=21023
RAWSCANS=sn21023
RTINSECONDS=4129.888
109.09219	1667.6943
115.74584	1679.3263
121.91705	2001.5548
128.4648	1963.165
140.38121	2113.6816
148.36232	1932.0343
159.78625	2105.3618
181.6064	3522.3181
190.9343	2373.0916
215.58694	2600.9546
233.50282	2395.7478
448.09274	3130.302
523.31195	2719.7441
864.48511	2780.333
927.8421	3249.0718
947.29352	2638.3469
END IONS

BEGIN IONS
TITLE=9437: Scan 21026 (rt=4130.42) [D:\L4aex-Pool22-080823-03a_20231130140117.raw]
PEPMASS=525.2616 45735.313
CHARGE=2+
SCANS=21026
RAWSCANS=sn21026
RTINSECONDS=4130.4209
114.64391	1484.0986
134.17033	1813.7168
143.49626	2272.5706
176.03773	2190.4836
177.62155	2204.8818
274.74899	2592.5522
275.18802	2336.9363
288.99753	2367.2949
316.59732	2692.3652
371.62921	3215.9504
447.8078	2918.5269
525.28906	7565.5229
END IONS

BEGIN IONS
TITLE=9438: Scan 21027 (rt=4130.6) [D:\L4aex-Pool22-080823-03a_20231130140117.raw]
PEPMASS=583.78809 58267.313
CHARGE=4+
SCANS=21027
RAWSCANS=sn21027
RTINSECONDS=4130.6004
148.44923	3225.5095
157.08319	2438.4512
167.2928	1987.7607
169.83243	2153.1279
175.5584	2090.5388
185.28076	2631.5298
220.29474	2345.4636
325.96127	2659.7908
358.03619	2781.1516
366.52051	2336.7354
411.00241	2617.4507
495.78717	3068.3269
527.6225	2797.2031
601.40326	2477.1731
889.08203	3456.5818
989.88239	2986.8801
1356.7993	3267.0781
END IONS

BEGIN IONS
TITLE=9439: Scan 21028 (rt=4130.78) [D:\L4aex-Pool22-080823-03a_20231130140117.raw]
PEPMASS=562.35111 48691.531
CHARGE=2+
SCANS=21028
RAWSCANS=sn21028
RTINSECONDS=4130.7799
166.78737	2297.0586
178.5426	2692.2732
196.60323	2655.8782
234.60001	2661.1089
247.52943	2599.761
277.1409	2561.7683
394.10916	3007.1748
442.07828	2773.2778
472.49323	2760.2627
540.37372	2872.2146
687.80011	2771.4966
774.06226	3042.1892
1401.3378	3779.2551
END IONS

BEGIN IONS
TITLE=9440: Scan 21030 (rt=4131.14) [D:\L4aex-Pool22-080823-03a_20231130140117.raw]
PEPMASS=610.82738 108844.41
CHARGE=3+
SCANS=21030
RAWSCANS=sn21030
RTINSECONDS=4131.1378
159.46295	2231.4827
181.59752	2411.5444
192.34714	2192.939
210.37767	2237.1511
214.66983	2560.8232
239.09605	2519.874
280.10242	2391.717
355.0704	27735.969
356.07043	8214.4258
413.52994	3307.5559
415.03574	2810.5654
469.78046	2603.616
571.42346	3186.2705
610.31226	10720.439
739.35724	3048.4954
781.23315	2905.9856
936.52551	2573.7893
938.31152	2952.572
951.97589	3116.1543
1168.7758	3576.6216
1302.3634	2780.0337
END IONS

BEGIN IONS
TITLE=9441: Scan 21031 (rt=4131.32) [D:\L4aex-Pool22-080823-03a_20231130140117.raw]
PEPMASS=499.32188 41876.906
CHARGE=2+
SCANS=21031
RAWSCANS=sn21031
RTINSECONDS=4131.3177
117.35252	1678.2805
122.6502	1663.8936
123.04498	1699.4564
126.93771	2243.6714
150.28189	2058.9167
158.25969	2229.9001
264.31241	2438.5847
382.15439	2781.0015
569.70013	2974.6372
788.84277	3034.5583
817.54065	3088.5142
833.40955	2661.3181
963.36462	2662.7373
END IONS

BEGIN IONS
TITLE=9442: Scan 21032 (rt=4131.5) [D:\L4aex-Pool22-080823-03a_20231130140117.raw]
PEPMASS=578.86573 86825.281
CHARGE=2+
SCANS=21032
RAWSCANS=sn21032
RTINSECONDS=4131.4973
148.36604	2176.4778
148.38287	1982.9294
148.40938	2493.1724
148.41888	3765.8481
148.4276	4792.7485
148.43651	7306.0908
148.45657	7345.3213
148.4659	5085.7793
148.47449	2788.2734
148.483	1815.8322
148.49229	2196.5527
161.76225	2049.0049
171.06885	2151.5525
190.96272	2287.7117
406.20551	2911.1038
607.0835	2770.6897
700.63464	2865.8596
761.42444	2671.4595
1196.9037	2583.5466
1282.9003	2936.1323
END IONS

BEGIN IONS
TITLE=9443: Scan 21037 (rt=4132.43) [D:\L4aex-Pool22-080823-03a_20231130140117.raw]
PEPMASS=620.62347 36942.281
CHARGE=3+
SCANS=21037
RAWSCANS=sn21037
RTINSECONDS=4132.4303
177.48607	2205.2805
179.03967	2422.4546
215.33139	2360.886
223.62976	2785.6399
254.85873	2612.406
365.55447	2466.8445
389.15103	3204.8713
396.73331	2683.6296
642.3006	3368.1057
1140.1124	3226.3481
END IONS

BEGIN IONS
TITLE=9444: Scan 21038 (rt=4132.61) [D:\L4aex-Pool22-080823-03a_20231130140117.raw]
PEPMASS=489.80463 52104.656
CHARGE=2+
SCANS=21038
RAWSCANS=sn21038
RTINSECONDS=4132.6105
107.04253	1871.2571
110.68398	1504.4017
113.3642	1784.358
119.76931	1612.5061
120.99539	1596.1023
122.57248	1840.3627
132.7789	1866.6292
133.08621	3044.2783
142.70428	1898.5349
146.61734	2290.9753
198.20622	2665.248
214.39362	2545.5894
224.68991	2508.7241
298.10086	2718.4851
507.48489	2694.7646
519.34839	2510.5208
967.18945	3030.6357
978.61584	2760.9556
END IONS

BEGIN IONS
TITLE=9445: Scan 21040 (rt=4132.97) [D:\L4aex-Pool22-080823-03a_20231130140117.raw]
PEPMASS=689.97479 60289.688
CHARGE=3+
SCANS=21040
RAWSCANS=sn21040
RTINSECONDS=4132.9673
162.37964	2457.0618
166.44803	2282.8752
166.53841	2177.6404
168.48616	2181.1931
175.38499	2694.6716
181.6077	2729.6577
189.71162	2421.0037
203.51556	2337.8865
235.74927	2427.5042
241.5416	2160.3215
288.34787	2461.5078
300.37445	2972.4077
427.18826	2430.2026
462.43234	3260.4529
602.43744	2842.3958
621.08698	2853.9714
826.34863	3197.635
1040.4366	3034.2329
1115.8715	2878.5991
1246.9915	3403.2151
END IONS

BEGIN IONS
TITLE=9446: Scan 21041 (rt=4133.15) [D:\L4aex-Pool22-080823-03a_20231130140117.raw]
PEPMASS=542.33857 41883.688
CHARGE=2+
SCANS=21041
RAWSCANS=sn21041
RTINSECONDS=4133.1486
104.44135	1571.4512
109.11893	1680.5245
121.17342	1674.3301
123.04721	1752.3228
127.75188	1969.1637
181.60663	4547.3242
184.87715	2850.3975
213.71063	2798.0608
452.52295	2919.2078
647.46075	2876.8794
775.60266	2791.7212
941.16089	3199.5081
1069.9908	2701.5916
END IONS

BEGIN IONS
TITLE=9447: Scan 21043 (rt=4133.51) [D:\L4aex-Pool22-080823-03a_20231130140117.raw]
PEPMASS=550.01305 69223.125
CHARGE=3+
SCANS=21043
RAWSCANS=sn21043
RTINSECONDS=4133.5062
114.84042	1719.9305
122.96074	1859.7015
123.94102	3220.5972
129.13217	1825.5046
136.67177	1758.896
164.86552	2294.1602
180.20763	2352.5168
181.60715	4762.6016
184.00505	2561.9502
202.77924	2487.2058
208.91814	2386.8918
211.35995	2498.2253
214.57214	2168.9548
217.13904	2245.3977
226.64317	2015.8619
242.4483	3061.3892
251.67072	2337.363
469.08197	2763.1462
561.96362	2819.9255
681.85236	3107.748
701.99933	2731.6448
794.49292	3448.1973
813.27893	3084.6238
END IONS

BEGIN IONS
TITLE=9448: Scan 21045 (rt=4133.86) [D:\L4aex-Pool22-080823-03a_20231130140117.raw]
PEPMASS=495.39117 67635.375
CHARGE=2+
SCANS=21045
RAWSCANS=sn21045
RTINSECONDS=4133.8642
100.77222	1405.5114
102.95686	1372.1261
105.93086	1322.8378
110.56293	1599.2635
112.91762	1612.603
114.17752	1386.2249
116.14307	1570.1869
126.27609	1757.8541
159.17549	2256.5664
172.09677	2272.6526
179.49622	2395.7217
181.60616	2693.7043
185.35687	2062.0769
206.1209	2292.1023
208.55101	2261.5525
272.36865	2704.6516
318.61243	2177.6194
321.31329	2432.6882
358.31268	2605.0513
380.05322	2609.104
429.1478	2698.1301
495.27921	6377.7856
657.63367	2928.1194
746.15863	2786.9932
757.48578	3074.6973
END IONS

BEGIN IONS
TITLE=9449: Scan 21046 (rt=4134.04) [D:\L4aex-Pool22-080823-03a_20231130140117.raw]
PEPMASS=546.85522 60670.531
CHARGE=2+
SCANS=21046
RAWSCANS=sn21046
RTINSECONDS=4134.0406
105.01822	1888.3164
106.22486	1520.3271
114.05907	1934.6224
121.78568	1758.5642
126.92293	1639.5781
134.76379	1788.6759
149.15836	2058.522
149.87457	1922.1001
178.15047	2682.8376
181.6077	4781.4019
297.61996	2254.4089
320.20654	3308.343
337.34457	2596.3164
352.87827	2501.2883
419.02109	2564.8518
464.27237	2719.2405
498.3783	2926.1169
1018.869	3354.8735
1041.4231	2893.8123
END IONS

BEGIN IONS
TITLE=9450: Scan 21047 (rt=4134.22) [D:\L4aex-Pool22-080823-03a_20231130140117.raw]
PEPMASS=1209.4998 48178.375
CHARGE=2+
SCANS=21047
RAWSCANS=sn21047
RTINSECONDS=4134.2169
171.35896	2181.8601
177.94609	2133.0771
181.39246	2274.0195
181.60716	2432.5193
190.94864	2597.9685
201.50575	2183.0444
296.76434	2904.5464
298.23294	2887.6123
366.85687	3029.4646
400.22046	2707.3728
515.91528	2759.3459
573.36877	2465.1931
574.37341	2765.6353
1008.3603	2855.9995
1267.4529	2688.5146
1378.8793	3533.3845
END IONS

BEGIN IONS
TITLE=9451: Scan 21049 (rt=4134.58) [D:\L4aex-Pool22-080823-03a_20231130140117.raw]
PEPMASS=523.9427 102256.97
CHARGE=5+
SCANS=21049
RAWSCANS=sn21049
RTINSECONDS=4134.5778
148.42152	4071.665
148.43005	6515.2769
148.43964	12323.388
148.4597	7497.8638
148.46893	5311.7705
148.48776	2885.4763
148.49492	2789.7727
148.51303	2082.4685
254.40662	2379.4282
299.79538	2539.6511
329.60135	2278.3015
354.69254	2647.9155
399.30344	2474.8896
438.84232	8444.4326
468.19556	2631.9507
524.34314	3954.0671
684.7887	2621.9119
1114.3663	3046.3079
1368.6866	3272.3567
1391.566	2927.5361
END IONS

BEGIN IONS
TITLE=9452: Scan 21052 (rt=4135.1) [D:\L4aex-Pool22-080823-03a_20231130140117.raw]
PEPMASS=428.20915 77250.156
CHARGE=5+
SCANS=21052
RAWSCANS=sn21052
RTINSECONDS=4135.0997
115.59424	1582.6062
132.49922	1767.1376
149.04489	4587.3652
154.08623	2061.7786
158.51924	2217.4509
165.69186	2175.2776
182.84666	2362.939
185.20551	2264.7773
193.1918	2424.3689
196.50296	2229.7148
224.16562	2101.6799
226.51732	2321.3667
272.0228	2575.7979
341.01828	9538.9209
359.02878	22756.68
921.6416	2717.5698
END IONS

BEGIN IONS
TITLE=9453: Scan 21053 (rt=4135.33) [D:\L4aex-Pool22-080823-03a_20231130140117.raw]
PEPMASS=574.2992 110234.53
CHARGE=3+
SCANS=21053
RAWSCANS=sn21053
RTINSECONDS=4135.3347
155.13356	1926.3344
171.11295	2689.301
177.62953	2076.3826
188.86826	2592.7397
227.16597	2474.238
379.25748	3504.0088
441.67508	2829.1941
481.81876	2575.2161
501.74142	2746.1504
575.37683	54222.34
861.45099	3130.4272
861.94275	2843.5605
935.60583	2916.0894
1061.8809	3130.6226
1492.6183	3157.323
1645.0009	3436.8975
END IONS

BEGIN IONS
TITLE=9454: Scan 21056 (rt=4135.88) [D:\L4aex-Pool22-080823-03a_20231130140117.raw]
PEPMASS=569.27557 44217.688
CHARGE=2+
SCANS=21056
RAWSCANS=sn21056
RTINSECONDS=4135.8762
151.04785	2198.4822
151.35721	2115.9163
161.90279	2359.6794
167.55785	2418.5256
194.9144	2266.7844
272.58331	2583.4951
413.22821	2765.7869
511.0813	3323.0515
568.79596	4360.166
612.24304	2836.1128
841.32336	3156.4858
965.6048	3243.9529
END IONS

BEGIN IONS
TITLE=9455: Scan 21057 (rt=4136.06) [D:\L4aex-Pool22-080823-03a_20231130140117.raw]
PEPMASS=551.4534 58705.25
CHARGE=3+
SCANS=21057
RAWSCANS=sn21057
RTINSECONDS=4136.0555
138.50227	2062.3208
142.81804	2062.2129
144.87843	1884.6429
147.31233	1902.951
148.44254	2953.1226
161.24203	1862.6058
185.7881	2261.0508
317.59695	2896.3813
389.02594	2811.9526
551.35016	6682.9971
696.85431	2709.594
835.07922	3045.9717
1068.7401	3104.9473
1144.548	2889.8813
1181.0791	3095.0105
1372.8374	2954.4695
1520.0472	3182.7532
END IONS

BEGIN IONS
TITLE=9456: Scan 21058 (rt=4136.23) [D:\L4aex-Pool22-080823-03a_20231130140117.raw]
PEPMASS=522.47918 56689.563
CHARGE=2+
SCANS=21058
RAWSCANS=sn21058
RTINSECONDS=4136.2344
102.98655	1945.9038
106.58399	1524.4773
113.07031	1536.9028
117.32384	1789.1052
128.50696	2043.8228
129.44519	1780.3298
135.99565	1938.1812
137.72404	1963.2156
144.48819	2207.4951
151.82983	1921.5781
163.70338	1878.8059
171.11247	2074.4631
177.07108	2570.5437
271.58215	2650.3613
346.97318	2759.9497
358.99844	2415.3223
403.77524	2512.7983
661.7807	2876.6902
992.05444	3260.1375
1015.6805	3354.408
END IONS

BEGIN IONS
TITLE=9457: Scan 21060 (rt=4136.59) [D:\L4aex-Pool22-080823-03a_20231130140117.raw]
PEPMASS=509.40325 45346.313
CHARGE=2+
SCANS=21060
RAWSCANS=sn21060
RTINSECONDS=4136.5904
133.0322	2028.4709
142.18408	1974.1406
169.81133	1973.3732
269.60944	2435.3752
298.6673	2279.0388
417.19971	2412.6118
417.23224	2591.1016
457.75229	3072.5049
460.358	2512.5823
482.17136	2440.665
506.24475	2986.7598
738.30316	2480.272
1348.3809	3020.9038
END IONS

BEGIN IONS
TITLE=9458: Scan 21062 (rt=4136.95) [D:\L4aex-Pool22-080823-03a_20231130140117.raw]
PEPMASS=569.27557 63085.625
CHARGE=2+
SCANS=21062
RAWSCANS=sn21062
RTINSECONDS=4136.9466
109.01408	1538.6649
117.68063	1688.1548
120.77447	1947.7545
122.24091	1532.0847
125.95067	1796.3909
130.63162	2123.74
135.78319	1807.8331
150.03606	1922.9192
152.308	1887.9063
158.30635	1928.7109
175.5988	2395.4839
186.28941	2375.1069
246.17586	2402.2388
261.56387	2624.9419
280.47079	2524.1121
360.12622	2378.3921
455.71652	2779.1406
517.37225	2954.7422
536.79736	2841.2095
1092.4688	3534.6792
1129.594	3158.9885
1146.2212	3188.7656
END IONS

BEGIN IONS
TITLE=9459: Scan 21066 (rt=4137.65) [D:\L4aex-Pool22-080823-03a_20231130140117.raw]
PEPMASS=470.4864 96665.344
CHARGE=5+
SCANS=21066
RAWSCANS=sn21066
RTINSECONDS=4137.6531
123.13216	1897.1941
126.38678	1745.3798
132.42331	1967.4879
148.39627	2038.1826
148.41167	2317.1892
148.41997	3891.2314
148.42799	7207.3462
148.43607	7189.3848
148.45418	8157.6289
148.46249	7401.0386
148.47055	4170.2852
148.47774	1938.458
148.48639	2469.0481
148.675	2204.4788
158.00874	2130.2163
181.60684	3013.1458
250.59605	2717.7935
288.08789	2470.8606
389.77603	2378.6147
459.5278	2719.8948
552.06219	3026.1279
END IONS

BEGIN IONS
TITLE=9460: Scan 21069 (rt=4138.17) [D:\L4aex-Pool22-080823-03a_20231130140117.raw]
PEPMASS=679.11627 42725.25
CHARGE=2+
SCANS=21069
RAWSCANS=sn21069
RTINSECONDS=4138.1742
157.91335	2574.186
176.26077	2148.1914
179.9133	2059.4592
181.60687	4715.2075
186.0835	2019.6731
193.573	2265.4072
202.72443	2492.7751
253.20695	2330.8669
257.57681	3017.2354
260.10791	2429.9426
333.0137	2504.9473
341.10474	2343.8298
476.52524	2582.9177
1471.2795	3754.9807
END IONS

BEGIN IONS
TITLE=9461: Scan 21070 (rt=4138.41) [D:\L4aex-Pool22-080823-03a_20231130140117.raw]
PEPMASS=517.33057 49733.438
CHARGE=2+
SCANS=21070
RAWSCANS=sn21070
RTINSECONDS=4138.4077
105.87129	1631.8339
108.83002	1591.0803
133.35165	1813.0658
151.3741	2354.5005
161.72824	2208.9087
167.5451	2027.6608
192.49478	2220.4966
196.74434	2325.5205
213.07813	2525.8562
229.12642	2838.8909
302.38242	2803.7632
306.68039	2262.5955
567.83612	2994.4153
875.21594	2831.0747
949.83649	2893.0149
END IONS

BEGIN IONS
TITLE=9462: Scan 21072 (rt=4138.77) [D:\L4aex-Pool22-080823-03a_20231130140117.raw]
PEPMASS=630.2064 54969.813
CHARGE=3+
SCANS=21072
RAWSCANS=sn21072
RTINSECONDS=4138.765
117.77471	1712.6239
124.2473	1696.8882
143.78836	1700.8394
148.44899	2209.6074
149.78781	1790.2042
168.70393	2422.783
181.59831	2508.9197
181.78464	2484.9133
183.77162	2620.0627
233.33002	2214.6978
285.00336	3276.2505
316.35605	2695.2051
363.36639	3032.6919
422.47015	2667.6445
478.81128	2659.6323
672.28394	3215.4614
952.90796	2698.0437
1005.1281	2987.2249
1042.8079	2552.8254
END IONS

BEGIN IONS
TITLE=9463: Scan 21077 (rt=4139.66) [D:\L4aex-Pool22-080823-03a_20231130140117.raw]
PEPMASS=661.90485 40104.656
CHARGE=2+
SCANS=21077
RAWSCANS=sn21077
RTINSECONDS=4139.6582
119.12283	1706.7603
128.59697	1947.4335
138.70265	2007.0154
163.8521	2336.5955
181.81696	3014.9827
237.22723	2473.511
250.12469	2713.1313
313.02057	2505.5496
353.39923	2714.5549
489.8205	2449.7173
584.94208	2699.4463
1150.1697	2992.3269
END IONS

BEGIN IONS
TITLE=9464: Scan 21078 (rt=4139.84) [D:\L4aex-Pool22-080823-03a_20231130140117.raw]
PEPMASS=524.83405 76084.625
CHARGE=2+
SCANS=21078
RAWSCANS=sn21078
RTINSECONDS=4139.8422
111.15314	1887.2264
114.17879	1763.4535
116.05495	2009.3286
116.78936	1506.4941
122.58303	1795.6475
123.74567	2092.3127
140.66118	2150.468
142.34911	1828.5157
143.1635	2128.1528
143.60046	2110.0852
143.70631	1931.863
161.91545	2413.5828
169.0986	2052.7212
174.52899	2133.0664
179.07011	2363.8755
181.59682	2454.6091
213.09805	2508.2905
335.40805	2440.1321
474.82178	2593.2327
480.83774	2534.8279
501.10239	2544.5244
525.28864	9635.4092
618.79547	2794.0842
774.04065	2676.291
947.28864	2906.2263
1011.1713	2826.5305
END IONS

BEGIN IONS
TITLE=9465: Scan 21079 (rt=4140.02) [D:\L4aex-Pool22-080823-03a_20231130140117.raw]
PEPMASS=523.83899 46713.563
CHARGE=2+
SCANS=21079
RAWSCANS=sn21079
RTINSECONDS=4140.0187
107.22883	1935.2858
114.28651	1568.3992
119.80355	2031.4663
121.69123	1729.3827
134.63638	1759.324
135.69911	1643.6803
156.99452	2193.606
207.73521	2730.0618
347.63513	2520.1809
359.40051	2601.8293
378.02725	2394.6265
438.84143	3519.718
469.02377	2798.7888
905.14722	3131.9338
END IONS

BEGIN IONS
TITLE=9466: Scan 21082 (rt=4140.56) [D:\L4aex-Pool22-080823-03a_20231130140117.raw]
PEPMASS=557.46014 36888.688
CHARGE=2+
SCANS=21082
RAWSCANS=sn21082
RTINSECONDS=4140.5555
108.30015	1809.874
113.78356	1570.266
115.83179	1670.2661
119.37361	1506.0844
127.55224	1720.2562
130.20055	1876.8282
134.49472	1810.5723
170.88374	2697.1665
181.60637	3235.46
186.42059	2320.9463
213.86571	2343.0137
558.36926	2848.3965
940.41876	3149.0693
END IONS

BEGIN IONS
TITLE=9467: Scan 21083 (rt=4140.73) [D:\L4aex-Pool22-080823-03a_20231130140117.raw]
PEPMASS=561.56653 111867.31
CHARGE=2+
SCANS=21083
RAWSCANS=sn21083
RTINSECONDS=4140.7318
105.02079	1498.8611
112.06486	1846.5844
124.68571	1726.8546
128.28719	2013.6567
148.3941	2296.2317
148.41205	2007.696
148.42073	3991.0867
148.43015	7001.9268
148.43929	11461.97
148.45897	7715.834
148.46863	4423.2568
148.47638	2474.2703
170.48988	2205.0752
180.8577	2287.4426
222.74107	2829.491
223.57381	2223.4158
228.68419	2191.0261
240.23354	2935.2544
266.7428	2388.6658
278.97327	2297.6599
286.03751	2589.0828
289.7515	2566.4158
309.50409	2349.1792
425.06625	2690.8337
640.85083	2682.915
796.76276	2800.105
810.49597	2918.9558
895.80896	2807.7825
1079.2363	3014.4568
END IONS

BEGIN IONS
TITLE=9468: Scan 21088 (rt=4141.67) [D:\L4aex-Pool22-080823-03a_20231130140117.raw]
PEPMASS=642.58721 47285.344
CHARGE=3+
SCANS=21088
RAWSCANS=sn21088
RTINSECONDS=4141.6656
174.36017	2188.0806
195.18478	2458.2695
202.97484	2523.0098
219.28189	2691.5
258.2334	2322.2068
526.41046	2881.502
620.16785	3007.6404
1030.2717	2983.8889
1157.6067	2912.4453
1189.0519	3104.3901
1227.5404	3363.9539
1495.1627	2941.9741
1497.6104	2561.582
1562.7257	2884.2322
1865.9846	2829.1321
END IONS

BEGIN IONS
TITLE=9469: Scan 21089 (rt=4141.85) [D:\L4aex-Pool22-080823-03a_20231130140117.raw]
PEPMASS=593.90789 84005.438
CHARGE=4+
SCANS=21089
RAWSCANS=sn21089
RTINSECONDS=4141.8502
109.74387	1678.3051
110.39706	1365.3617
116.11076	1510.1476
118.73441	1929.1672
119.61677	1705.3115
128.87625	1622.1227
162.89987	1906.5264
165.83043	2196.6179
178.955	2037.7272
181.59723	3404.9739
201.70145	2365.7444
214.008	2185.9944
220.44981	2594.679
239.09552	2482.8872
268.25595	3288.8035
268.27148	2554.7083
285.00943	4363.7676
344.29218	2499.3872
346.4285	2493.5999
355.04871	2622.4839
355.07043	12671.924
459.24896	2635.7817
588.68585	3174.043
593.39185	3254.6084
874.65204	3407.6431
979.29095	2577.6746
END IONS

BEGIN IONS
TITLE=9470: Scan 21093 (rt=4142.57) [D:\L4aex-Pool22-080823-03a_20231130140117.raw]
PEPMASS=611.75153 62556.969
CHARGE=3+
SCANS=21093
RAWSCANS=sn21093
RTINSECONDS=4142.5658
148.44185	2850.2825
156.73201	2208.908
167.92461	2271.4319
170.03169	2253.3479
170.38037	1905.2007
181.60658	2259.4526
207.2103	2253.2234
240.3168	2706.2329
355.07074	9844.9395
356.0701	7295.7109
357.06577	2969.1135
375.75369	2384.5088
379.03952	2370.7314
774.03473	2934.0457
929.12579	2847.7866
937.64642	2647.9617
END IONS

BEGIN IONS
TITLE=9471: Scan 21095 (rt=4142.93) [D:\L4aex-Pool22-080823-03a_20231130140117.raw]
PEPMASS=710.41821 49148.438
CHARGE=2+
SCANS=21095
RAWSCANS=sn21095
RTINSECONDS=4142.9257
128.88567	1840.9961
132.64264	1992.4807
139.09528	2567.7366
142.96921	1837.6498
202.71852	2463.0596
221.17798	2582.6067
231.52884	2302.8176
287.09341	2635.7507
311.93945	2529.8889
333.23169	2866.3223
334.89734	2502.0828
334.91943	2729.7358
350.85873	2995.7417
352.40204	2365.1965
353.61411	2829.5884
518.36633	2765.7935
1226.5011	3642.2288
END IONS

BEGIN IONS
TITLE=9472: Scan 21096 (rt=4143.1) [D:\L4aex-Pool22-080823-03a_20231130140117.raw]
PEPMASS=595.79791 64746.531
CHARGE=2+
SCANS=21096
RAWSCANS=sn21096
RTINSECONDS=4143.1034
113.31809	1759.1998
114.44376	1416.6901
131.37485	1817.5048
131.93204	1762.2078
135.68054	1707.3799
144.14191	2120.9568
148.29706	2201.6909
148.44891	3206.356
224.2576	2304.1367
232.5489	2573.094
334.87329	2870.1404
334.99271	2314.4453
355.07053	4062.481
357.07016	3555.167
358.47894	3151.0247
384.86612	3128.6775
389.32721	2708.5454
475.9017	2833.3359
595.37366	4805.269
827.19781	2613.283
END IONS

BEGIN IONS
TITLE=9473: Scan 21098 (rt=4143.46) [D:\L4aex-Pool22-080823-03a_20231130140117.raw]
PEPMASS=716.42589 68483.219
CHARGE=1+
SCANS=21098
RAWSCANS=sn21098
RTINSECONDS=4143.4572
148.44867	2146.3359
173.19733	2396.6711
182.9514	2125.8169
187.36856	2162.5586
190.27187	2021.123
211.91299	2039.6964
276.61484	2464.1111
291.93259	2801.2615
404.22659	2423.5212
408.43091	2689.6736
485.54855	2655.947
526.89105	2839.0608
575.39453	2765.0918
646.4494	3313.146
715.37268	15190.001
716.3772	6449.6831
801.57703	2829.5396
END IONS

BEGIN IONS
TITLE=9474: Scan 21099 (rt=4143.63) [D:\L4aex-Pool22-080823-03a_20231130140117.raw]
PEPMASS=547.53015 52402.844
CHARGE=3+
SCANS=21099
RAWSCANS=sn21099
RTINSECONDS=4143.635
148.44167	2446.8572
163.56903	2387.9841
164.45337	2066.2239
238.92911	2153.0234
244.63744	2787.9412
276.69583	2845.7239
285.26596	3469.7051
312.8855	2888.8967
396.70718	2459.5679
508.97891	2645.3557
736.70673	3485.0046
1276.6101	2708.9541
1533.722	3311.9614
1549.0188	2605.6218
END IONS

BEGIN IONS
TITLE=9475: Scan 21105 (rt=4144.75) [D:\L4aex-Pool22-080823-03a_20231130140117.raw]
PEPMASS=497.48135 70100.781
CHARGE=2+
SCANS=21105
RAWSCANS=sn21105
RTINSECONDS=4144.7483
100.82294	1672.8438
103.67776	1581.5446
108.68098	1779.389
113.76601	1629.3
148.44807	3170.1987
162.43213	2145.5742
166.84718	2488.6946
172.13054	2014.1598
181.60704	2803.8486
183.02798	2224.4619
192.51953	2460.519
209.4668	2277.9778
231.50748	2923.7908
233.47005	2396.0674
284.92776	2563.0771
305.32129	2304.4009
312.24527	2918.1411
317.65948	2295.9392
363.78186	2999.0305
374.5499	2683.6252
394.57568	2507.7432
463.96646	2923.1423
653.93536	3110.1194
801.80444	2761.9824
949.23407	2825.8743
END IONS

BEGIN IONS
TITLE=9476: Scan 21108 (rt=4145.28) [D:\L4aex-Pool22-080823-03a_20231130140117.raw]
PEPMASS=616.09796 48841.25
CHARGE=2+
SCANS=21108
RAWSCANS=sn21108
RTINSECONDS=4145.2834
124.55207	2246.8567
131.86394	2110.3391
141.69736	2317.6606
148.40335	2044.011
153.14667	2060.5374
159.12642	2317.9072
166.55061	2280.3591
189.40511	2426.6431
247.73689	3044.3882
379.65164	2541.1997
483.51605	3039.0938
586.78192	2981.7798
612.64294	2688.1091
692.13739	3250.1345
END IONS

BEGIN IONS
TITLE=9477: Scan 21109 (rt=4145.46) [D:\L4aex-Pool22-080823-03a_20231130140117.raw]
PEPMASS=660.31834 53915.531
CHARGE=3+
SCANS=21109
RAWSCANS=sn21109
RTINSECONDS=4145.4632
134.72308	2440.6838
144.39008	1856.7561
145.67178	2099.2532
148.44106	2163.6528
175.49823	2246.0654
211.24365	2862.126
253.0717	2420.6919
265.20016	2367.0686
410.62836	2697.1292
544.48358	2839.3064
707.35046	2653.3884
726.15442	2952.2678
766.80054	2722.916
861.77936	2659.6013
899.39478	2782.8416
1164.5964	3148.5356
1213.2142	2773.3694
END IONS

BEGIN IONS
TITLE=9478: Scan 21114 (rt=4146.36) [D:\L4aex-Pool22-080823-03a_20231130140117.raw]
PEPMASS=577.1386 52717.594
CHARGE=3+
SCANS=21114
RAWSCANS=sn21114
RTINSECONDS=4146.3572
121.22417	1604.5862
148.44843	3142.844
157.24179	2442.6257
175.84088	2308.1868
186.24712	2238.2444
266.5708	2592.2473
378.2691	2718.6377
406.80533	2901.3621
484.26221	2898.6643
576.37524	10057.595
636.73303	2753.3816
835.73151	3110.4822
1070.1616	2502.3315
END IONS

BEGIN IONS
TITLE=9479: Scan 21115 (rt=4146.54) [D:\L4aex-Pool22-080823-03a_20231130140117.raw]
PEPMASS=618.82498 50414
CHARGE=3+
SCANS=21115
RAWSCANS=sn21115
RTINSECONDS=4146.5362
167.37553	2157.408
177.10992	2264.3042
203.40297	2229.9595
216.47986	2201.6028
268.64609	2511.5112
277.92166	3627.7937
300.34525	2456.4795
325.50623	2585.6506
464.84048	2720.835
616.74115	2458.2898
719.98761	2682.4063
728.96014	2439.6584
1190.8136	2778.8755
1795.5106	3234.9709
END IONS

BEGIN IONS
TITLE=9480: Scan 21116 (rt=4146.72) [D:\L4aex-Pool22-080823-03a_20231130140117.raw]
PEPMASS=621.51566 60617.875
CHARGE=4+
SCANS=21116
RAWSCANS=sn21116
RTINSECONDS=4146.7163
126.86922	2032.9231
135.47987	1774.9659
136.8519	2041.2892
148.44955	2243.3982
149.75455	1905.736
150.24275	2148.801
161.24168	2248.0142
164.58531	2021.8369
166.45157	2036.6117
181.59547	3564.9419
219.14076	2429.8853
231.47743	2284.8684
297.49078	2392.9048
325.19406	3142.1626
381.21896	2950.9333
434.51511	2849.8401
535.52435	2691.2927
593.44189	3384.4636
748.31183	2770.5181
920.08722	3069.27
END IONS

BEGIN IONS
TITLE=9481: Scan 21119 (rt=4147.16) [D:\L4aex-Pool22-080823-03a_20231130140117.raw]
PEPMASS=586.12955 62235.906
CHARGE=3+
SCANS=21119
RAWSCANS=sn21119
RTINSECONDS=4147.1571
149.61188	1965.9799
151.14998	1992.4736
162.02965	2110.22
165.27005	2530.2344
173.55522	2376.925
182.6713	2381.9746
220.19997	2501.6431
244.73561	2590.0315
248.16702	2870.8762
321.05005	2597.1604
330.42767	2720.7581
387.25992	2531.0918
457.36951	3247.2268
512.38062	2435.5537
593.97491	2844.6125
974.86322	2538.1831
1126.7781	2868.8762
1151.5009	3035.5027
1665.3672	3584.6782
END IONS

BEGIN IONS
TITLE=9482: Scan 21120 (rt=4147.42) [D:\L4aex-Pool22-080823-03a_20231130140117.raw]
PEPMASS=583.85223 48649.063
CHARGE=2+
SCANS=21120
RAWSCANS=sn21120
RTINSECONDS=4147.4179
116.08887	1713.4237
118.04207	1528.7672
119.11826	1899.6888
119.38041	2116.0562
128.3168	1760.9663
134.24879	1792.1788
144.74648	1946.0804
162.91591	2236.0149
168.56731	2097.4478
168.76933	2202.2134
193.87698	2296.1201
194.48225	2464.0808
238.65251	2438.2915
278.79346	2528.6558
280.43164	2384.2092
365.41129	2523.54
375.94189	2482.1807
906.81696	3184.4724
END IONS

BEGIN IONS
TITLE=9483: Scan 21121 (rt=4147.66) [D:\L4aex-Pool22-080823-03a_20231130140117.raw]
PEPMASS=644.1026 42460.063
CHARGE=3+
SCANS=21121
RAWSCANS=sn21121
RTINSECONDS=4147.6553
158.88969	2004.8121
159.87949	2332.3699
184.02	2143.3416
196.85847	2194.3496
200.13263	2240.7832
216.46904	2387.8516
218.58257	2156.0869
232.92543	2329.0686
310.8396	2675.5347
830.87683	2839.1626
932.64294	2945.2258
1047.3772	2862.4595
1434.0018	2931.334
1824.3296	2727.9299
END IONS

BEGIN IONS
TITLE=9484: Scan 21122 (rt=4147.84) [D:\L4aex-Pool22-080823-03a_20231130140117.raw]
PEPMASS=571.11957 45663
CHARGE=2+
SCANS=21122
RAWSCANS=sn21122
RTINSECONDS=4147.8401
109.83797	2142.0276
114.81696	1548.1301
124.60545	2164.3889
142.68945	1870.1663
142.91792	1792.5872
148.44255	2611.5144
151.29996	1852.8512
154.52652	1965.3846
158.33998	2349.1753
186.29202	2333.1238
202.88348	2450.8684
222.83235	2710.1143
241.44305	2399.8765
597.06433	2657.8772
597.12024	2423.3926
1133.0557	3025.0537
END IONS

BEGIN IONS
TITLE=9485: Scan 21124 (rt=4148.2) [D:\L4aex-Pool22-080823-03a_20231130140117.raw]
PEPMASS=546.95172 48424.563
CHARGE=2+
SCANS=21124
RAWSCANS=sn21124
RTINSECONDS=4148.197
104.62465	1464.4122
110.42242	1592.5
110.55653	1849.8961
117.78309	1701.1545
123.7505	1623.9091
125.67341	1671.5365
134.06746	2108.6003
181.59766	3120.5876
184.47534	2292.6765
262.73712	2495.8586
325.60092	2586.8459
378.95563	2711.0854
506.7077	2576.4285
609.07086	2724.7698
611.15393	2803.5918
627.53827	3440.9382
886.20239	2621.0676
END IONS

BEGIN IONS
TITLE=9486: Scan 21125 (rt=4148.37) [D:\L4aex-Pool22-080823-03a_20231130140117.raw]
PEPMASS=618.08364 57534.688
CHARGE=4+
SCANS=21125
RAWSCANS=sn21125
RTINSECONDS=4148.3733
114.00143	1549.204
124.76141	2020.351
129.48735	1763.3365
130.43829	1825.4617
140.3559	2027.72
146.98991	2023.5188
155.89388	2201.2883
160.68332	2128.583
181.59662	3756.0925
192.94469	3623.0417
193.10297	2397.1023
196.18115	2157.7842
253.1832	3015.4397
277.92175	2922.7922
283.77695	2277.1331
287.75742	2330.3557
400.81549	2519.345
499.10852	2934.6333
1165.844	3106.5713
END IONS

BEGIN IONS
TITLE=9487: Scan 21126 (rt=4148.55) [D:\L4aex-Pool22-080823-03a_20231130140117.raw]
PEPMASS=566.20605 52372.656
CHARGE=2+
SCANS=21126
RAWSCANS=sn21126
RTINSECONDS=4148.5504
110.39075	1565.3539
111.64864	1761.8689
120.08363	1637.9535
120.50877	1754.2797
148.44858	3002.0759
154.08597	1978.9895
158.90565	2301.8616
160.51158	1887.6461
161.65498	2388.261
172.48677	2100.0898
193.95032	2596.1089
197.77702	2460.3474
212.73177	2290.5603
252.89339	2426.4004
453.49643	2620.3206
528.01953	2897.3357
760.59546	3052.7739
838.62823	2577.5457
942.93402	3259.8394
END IONS

BEGIN IONS
TITLE=9488: Scan 21127 (rt=4148.73) [D:\L4aex-Pool22-080823-03a_20231130140117.raw]
PEPMASS=460.17926 65986.313
CHARGE=3+
SCANS=21127
RAWSCANS=sn21127
RTINSECONDS=4148.7267
130.57045	1664.1185
140.6684	1773.6554
140.85869	2323.6685
141.20673	2240.8606
141.95699	1884.2966
142.42014	1790.8955
143.85153	1962.1185
144.33577	1865.9237
178.06978	2277.3057
226.09084	2280.9307
264.67477	2597.803
436.98282	3028.0676
460.28534	8347.5303
460.9165	2714.9917
687.63818	2864.4248
736.46808	3112.6047
776.80865	3099.3271
811.19427	3221.626
1311.6161	3059.5098
END IONS

BEGIN IONS
TITLE=9489: Scan 21128 (rt=4148.9) [D:\L4aex-Pool22-080823-03a_20231130140117.raw]
PEPMASS=748.97141 51019.625
CHARGE=1+
SCANS=21128
RAWSCANS=sn21128
RTINSECONDS=4148.9043
169.82065	2270.1963
204.37508	2249.9556
212.71315	2292.7993
220.14494	2220.1855
224.5565	3244.8391
237.7585	2718.2778
240.09706	2413.6411
244.37306	2608.6189
248.20134	2208.9441
266.44705	2490.6902
301.08212	2799.7439
383.09262	2504.49
396.72855	2486.5078
437.92636	2724.5061
479.00278	3189.9163
870.02777	2631.9226
1561.8893	2788.0288
END IONS

BEGIN IONS
TITLE=9490: Scan 21129 (rt=4149.09) [D:\L4aex-Pool22-080823-03a_20231130140117.raw]
PEPMASS=629.05328 41317.125
CHARGE=2+
SCANS=21129
RAWSCANS=sn21129
RTINSECONDS=4149.0851
113.2139	1753.7731
127.76379	1664.3806
129.20844	1525.5431
163.82748	2368.4199
168.41591	2257.9412
280.32672	2466.0298
311.37491	2179.9597
319.92172	2514.0598
515.69708	2760.2898
602.25323	2657.2917
745.74365	2750.7397
993.37793	3045.1765
1053.9817	2834.0564
END IONS

BEGIN IONS
TITLE=9491: Scan 21131 (rt=4149.44) [D:\L4aex-Pool22-080823-03a_20231130140117.raw]
PEPMASS=491.17634 48279.469
CHARGE=2+
SCANS=21131
RAWSCANS=sn21131
RTINSECONDS=4149.443
105.06761	1417.636
112.79256	1609.0427
113.74464	1562.9756
115.94099	1612.2194
128.04402	1828.9463
138.84227	1962.0795
148.44276	2762.8459
149.86624	2146.6011
176.10272	2313.0176
188.00027	2311.842
211.68127	2567.2537
221.92409	2378.5178
222.7148	2708.9663
237.58861	2524.7944
459.5029	2966.9832
530.43127	2809.606
930.60175	2954.0583
END IONS

BEGIN IONS
TITLE=9492: Scan 21132 (rt=4149.62) [D:\L4aex-Pool22-080823-03a_20231130140117.raw]
PEPMASS=504.71105 62279.594
CHARGE=3+
SCANS=21132
RAWSCANS=sn21132
RTINSECONDS=4149.6187
102.36525	1375.6923
104.72272	1346.1821
106.51981	1510.068
110.17072	1358.7205
114.02476	1951.1938
120.42088	1843.5929
126.73837	1800.9065
127.86076	1870.5061
131.44366	2058.2224
135.98634	2180.5955
154.02466	1938.3181
154.0867	2751.0613
181.59697	4133.0566
184.95201	2223.5527
218.69044	2987.0137
230.44084	2639.7678
263.26843	2224.8557
276.2652	2627.9792
303.52728	2703.0894
321.51773	2457.3523
355.37521	2462.9905
377.26379	2267.96
418.99554	3631.8804
924.49182	2788.7634
END IONS

BEGIN IONS
TITLE=9493: Scan 21133 (rt=4149.8) [D:\L4aex-Pool22-080823-03a_20231130140117.raw]
PEPMASS=570.2251 48564.281
CHARGE=3+
SCANS=21133
RAWSCANS=sn21133
RTINSECONDS=4149.7988
149.4593	2038.5792
154.68213	2000.6776
155.44545	2281.6362
196.42464	2198.3892
206.15286	2446.2798
283.46149	2726.8896
481.93628	2802.2573
586.52271	2942.2764
593.3844	2847.8506
865.92133	2555.7312
962.51404	2859.4155
1299.4625	2950.9946
1394.9156	3029.5676
1493.2283	3188.9031
END IONS

BEGIN IONS
TITLE=9494: Scan 21137 (rt=4150.5) [D:\L4aex-Pool22-080823-03a_20231130140117.raw]
PEPMASS=596.95642 54442.25
CHARGE=3+
SCANS=21137
RAWSCANS=sn21137
RTINSECONDS=4150.501
184.68507	2017.7363
186.69414	2041.0458
187.00389	2471.0371
202.97917	2302.3176
263.69809	2381.5493
284.19257	2584.2832
302.84848	2758.7922
318.57324	2632.3452
486.37692	2699.1379
713.37872	3448.8035
826.17651	2643.2095
942.13428	2441.8899
1056.6832	2676.8938
1102.7549	3016.3447
1197.4063	3241.8003
END IONS

BEGIN IONS
TITLE=9495: Scan 21138 (rt=4150.74) [D:\L4aex-Pool22-080823-03a_20231130140117.raw]
PEPMASS=639.40131 53535.188
CHARGE=2+
SCANS=21138
RAWSCANS=sn21138
RTINSECONDS=4150.7367
114.4754	1557.0111
127.3153	1535.4285
127.72972	1658.6708
141.93143	1889.4139
151.55376	1906.6393
166.11887	2282.3494
168.03859	1928.2972
195.98862	2290.2161
196.98735	2253.4478
202.32921	3224.8811
209.39502	2332.9802
215.47054	2212.0037
266.76056	2170.8989
468.85324	2971.676
587.66138	2779.0803
674.21613	2886.2463
813.81311	3271.2729
914.77747	3134.2009
END IONS

BEGIN IONS
TITLE=9496: Scan 21140 (rt=4151.1) [D:\L4aex-Pool22-080823-03a_20231130140117.raw]
PEPMASS=563.51195 40434.844
CHARGE=4+
SCANS=21140
RAWSCANS=sn21140
RTINSECONDS=4151.0967
109.48718	1693.3129
136.1082	1690.7836
176.97195	2288.3372
179.75232	2224.0967
194.37769	2315.8704
195.39909	2217.438
289.52689	2693.5059
291.77106	2346.6597
299.41904	2739.3071
429.36859	2714.7354
447.77151	2729.1392
1082.1904	2926.2332
END IONS

BEGIN IONS
TITLE=9497: Scan 21141 (rt=4151.28) [D:\L4aex-Pool22-080823-03a_20231130140117.raw]
PEPMASS=614.46136 36720.469
CHARGE=3+
SCANS=21141
RAWSCANS=sn21141
RTINSECONDS=4151.2771
167.37631	2291.1362
181.59758	2663.5935
196.91507	2588.6592
203.57649	2258.8623
235.20921	2566.4485
287.08737	2618.0999
403.76389	2750.5791
731.42676	2677.0242
1018.3779	2857.752
1261.3766	3281.4348
END IONS

BEGIN IONS
TITLE=9498: Scan 21142 (rt=4151.46) [D:\L4aex-Pool22-080823-03a_20231130140117.raw]
PEPMASS=531.22052 66453.594
CHARGE=2+
SCANS=21142
RAWSCANS=sn21142
RTINSECONDS=4151.457
104.53954	1613.2695
114.26009	1759.0166
121.55161	1858.6288
125.05695	1744.0205
125.45094	1778.4344
128.66528	1713.8994
133.58574	1785.0269
136.19513	1723.8528
140.91753	1767.3574
141.17531	2406.6782
147.13521	2201.7773
147.55583	1866.1847
148.80792	2275.7725
161.55348	2001.5084
169.86931	2103.7473
178.23953	2147.2261
185.38899	2042.0197
206.1132	2177.0071
214.45586	2161.6008
221.62311	2489.9995
310.20624	2598.1028
453.86069	2603.1411
508.68481	2642.8069
531.20056	2797.5298
552.8927	2703.7332
END IONS

BEGIN IONS
TITLE=9499: Scan 21143 (rt=4151.64) [D:\L4aex-Pool22-080823-03a_20231130140117.raw]
PEPMASS=661.58118 45110.25
CHARGE=2+
SCANS=21143
RAWSCANS=sn21143
RTINSECONDS=4151.6368
117.795	2077.3035
148.44923	2798.8127
181.5972	3452.7153
190.78468	2101.5452
274.21301	2538.9041
326.63187	2440.8828
349.79773	2926.4775
405.12244	2499.1458
512.45526	2592.9573
533.2168	2387.2388
887.15204	2720.7705
958.00739	3390.4939
1114.2507	3427.6333
END IONS

BEGIN IONS
TITLE=9500: Scan 21144 (rt=4151.82) [D:\L4aex-Pool22-080823-03a_20231130140117.raw]
PEPMASS=568.20026 45566.375
CHARGE=3+
SCANS=21144
RAWSCANS=sn21144
RTINSECONDS=4151.8186
150.14032	2364.6262
154.08585	2465.2236
156.34995	1998.2047
166.21684	2135.1675
181.59776	2763.4355
213.82138	2230.2292
265.5762	2437.7166
310.05508	2365.2764
358.0191	2548.9165
370.58078	2468.2764
370.67999	2462.2847
554.48029	2714.2551
740.87531	2831.6738
1544.6982	3083.761
END IONS

BEGIN IONS
TITLE=9501: Scan 21146 (rt=4152.18) [D:\L4aex-Pool22-080823-03a_20231130140117.raw]
PEPMASS=514.66577 66140.156
CHARGE=2+
SCANS=21146
RAWSCANS=sn21146
RTINSECONDS=4152.1772
110.20908	1667.7604
112.0764	1634.3354
113.20303	1647.2853
115.30959	1553.5645
122.35179	1693.6393
122.57242	2082.5208
128.31381	1887.3855
135.25116	2035.3414
140.80801	2257.938
142.87077	2055.323
143.42346	1830.6089
147.80424	1964.3741
149.76144	2130.6042
154.08592	2038.3907
174.49559	2226.2109
213.32516	3280.488
219.35452	2302.8408
225.92885	2428.4243
226.40358	2172.6001
226.41699	2507.0769
250.70039	2688.1667
290.02112	2577.0928
325.88855	2784.3979
889.29523	2926.4182
964.90851	2663.7852
END IONS

BEGIN IONS
TITLE=9502: Scan 21147 (rt=4152.35) [D:\L4aex-Pool22-080823-03a_20231130140117.raw]
PEPMASS=543.06232 65226.094
CHARGE=5+
SCANS=21147
RAWSCANS=sn21147
RTINSECONDS=4152.3529
138.91685	1851.1438
148.44237	2945.3286
149.68457	1883.939
154.08643	2908.6416
170.66757	2560.8848
184.65981	2239.7332
203.86516	2384.1821
245.38734	2493.5056
255.41603	2370.4473
277.09897	2523.4797
371.3302	3106.3323
397.32297	2396.0498
413.82568	2732.0183
448.84573	2958.2815
461.60968	2976.0425
549.46173	2476.6785
768.36603	3361.7615
813.9397	3439.751
928.04761	2966.1628
1616.9191	3354.4792
END IONS

BEGIN IONS
TITLE=9503: Scan 21150 (rt=4152.89) [D:\L4aex-Pool22-080823-03a_20231130140117.raw]
PEPMASS=628.60259 37550.563
CHARGE=3+
SCANS=21150
RAWSCANS=sn21150
RTINSECONDS=4152.8865
161.20941	2195.8923
188.90718	2487.6631
203.81458	2303.3408
244.48312	2847.1865
252.48172	2422.5449
263.03964	2836.2207
273.23843	2538.6299
323.36011	2566.0962
347.21851	2585.7334
470.88477	3153.9792
1029.969	2762.8799
1393.4827	3580.7349
END IONS

BEGIN IONS
TITLE=9504: Scan 21155 (rt=4153.83) [D:\L4aex-Pool22-080823-03a_20231130140117.raw]
PEPMASS=558.03545 51287.563
CHARGE=2+
SCANS=21155
RAWSCANS=sn21155
RTINSECONDS=4153.8251
109.34913	1388.6073
110.01045	1523.5942
111.6413	1513.9768
114.56966	1687.0702
120.03169	1846.4468
135.04642	1862.1913
141.22527	1846.3986
142.86115	2319.176
154.08585	2771.6243
162.9446	2571.011
212.17836	2557.6709
215.82596	2360.3186
243.68968	2329.5027
312.46048	2286.6494
346.86148	2469.5471
356.10825	3012.5806
921.44745	2635.885
END IONS

BEGIN IONS
TITLE=9505: Scan 21158 (rt=4154.35) [D:\L4aex-Pool22-080823-03a_20231130140117.raw]
PEPMASS=486.3931 62023.063
CHARGE=2+
SCANS=21158
RAWSCANS=sn21158
RTINSECONDS=4154.3548
100.1834	1348.6472
107.89002	1553.4524
107.91537	1465.2046
125.97257	1993.2568
130.86258	1793.368
138.79468	1949.7589
141.46977	1984.5594
148.44241	3186.1802
154.08589	2108.9766
155.15445	2063.6619
161.10239	2419.1904
177.74496	2234.1982
180.74808	2059.2632
181.60698	4692.6831
184.57883	2120.0249
213.15056	2209.7014
273.65994	2350.0049
288.18964	2315.6924
485.31827	13405.329
END IONS

BEGIN IONS
TITLE=9506: Scan 21160 (rt=4154.71) [D:\L4aex-Pool22-080823-03a_20231130140117.raw]
PEPMASS=510.32462 61588.375
CHARGE=2+
SCANS=21160
RAWSCANS=sn21160
RTINSECONDS=4154.7083
142.12384	2297.5837
148.44182	2474.0208
181.59734	4673.8745
190.41066	2840.7065
227.10239	2426.5378
233.22343	2489.0027
279.93649	2552.4304
387.99405	2347.9316
503.76202	2918.3223
566.03296	2497.9221
567.41785	2883.2134
835.4657	3360.1055
1079.1239	2795.2156
1125.4087	2928.4219
1127.4882	2776.5447
1301.4486	2975.1797
1344.6149	2834.937
1415.2849	3318.5454
END IONS

BEGIN IONS
TITLE=9507: Scan 21162 (rt=4155.07) [D:\L4aex-Pool22-080823-03a_20231130140117.raw]
PEPMASS=637.52123 44217.625
CHARGE=3+
SCANS=21162
RAWSCANS=sn21162
RTINSECONDS=4155.067
203.09201	2489.488
221.99467	2482.2917
249.81181	2746.9851
263.38562	2316.1353
263.40115	2628.7502
289.41507	2316.5825
306.62521	2629.9685
443.10001	2872.8435
662.74438	3089.5393
938.12793	2783.8613
1193.1554	3073.438
1209.363	2813.2004
1517.6742	3364.751
END IONS

BEGIN IONS
TITLE=9508: Scan 21163 (rt=4155.25) [D:\L4aex-Pool22-080823-03a_20231130140117.raw]
PEPMASS=656.71222 44187.156
CHARGE=3+
SCANS=21163
RAWSCANS=sn21163
RTINSECONDS=4155.2472
165.63715	2116.9661
165.75018	2303.3687
181.60614	4040.4592
230.29529	2164.2661
242.6134	2302.0913
308.07431	2419.1921
435.85754	2862.01
453.38864	2627.2266
704.13641	2859.1602
870.9234	2509.9912
1232.95	3434.9348
1664.0271	3380.8833
1673.5798	2875.468
1870.2645	3231.2922
END IONS

BEGIN IONS
TITLE=9509: Scan 21167 (rt=4155.97) [D:\L4aex-Pool22-080823-03a_20231130140117.raw]
PEPMASS=548.8335 54368.156
CHARGE=3+
SCANS=21167
RAWSCANS=sn21167
RTINSECONDS=4155.9687
151.50024	2323.1362
171.78249	2426.6392
181.60741	3726.5332
197.22473	2709.8628
197.5645	2113.5061
261.84375	3124.8037
288.83383	3028.8645
313.78967	2463.1128
317.41364	2508.7461
320.80606	2539.8469
339.50061	2518.7383
341.13565	2410.9331
549.36273	4975.2627
1230.3854	3190.4648
END IONS

BEGIN IONS
TITLE=9510: Scan 21171 (rt=4156.67) [D:\L4aex-Pool22-080823-03a_20231130140117.raw]
PEPMASS=629.31919 61280.688
CHARGE=2+
SCANS=21171
RAWSCANS=sn21171
RTINSECONDS=4156.6682
118.02673	1709.0632
120.99583	1702.4666
125.18848	1642.5956
126.31182	1717.5028
128.21571	2163.5718
148.44897	3166.1929
149.44016	1763.9816
154.66585	2101.1692
169.76352	2264.0974
174.45882	1928.9532
197.38454	2068.585
199.84547	2624.2551
289.26724	2570.3318
294.42944	2659.9795
320.53888	2509.395
400.06137	2761.6194
436.79321	2700.5349
445.22406	2671.3323
534.36969	2537.176
661.80792	2741.9788
798.38104	2783.2483
1251.4436	2885.1292
END IONS

BEGIN IONS
TITLE=9511: Scan 21176 (rt=4157.61) [D:\L4aex-Pool22-080823-03a_20231130140117.raw]
PEPMASS=559.82368 49243.25
CHARGE=4+
SCANS=21176
RAWSCANS=sn21176
RTINSECONDS=4157.6133
107.83474	1531.8182
110.11849	1620.2258
112.53925	1610.3295
114.69407	1538.6582
115.26608	2213.0925
118.69875	1697.512
119.63378	1860.1584
125.27596	1927.2532
126.53951	2146.7917
133.08575	2314.5117
135.3546	1997.8357
156.13635	2132.0969
335.23935	2657.2891
429.39508	2945.5789
566.16864	3031.104
718.89978	2824.708
916.61755	3015.0339
1119.7158	3018.5669
END IONS

BEGIN IONS
TITLE=9512: Scan 21177 (rt=4157.79) [D:\L4aex-Pool22-080823-03a_20231130140117.raw]
PEPMASS=461.29078 88367.156
CHARGE=2+
SCANS=21177
RAWSCANS=sn21177
RTINSECONDS=4157.7942
100.23022	1405.2334
101.37463	1656.5566
103.45005	1560.1843
104.70345	1417.2125
129.6124	1752.5513
147.94415	1875.8721
148.44966	2042.8082
155.9962	2269.1008
172.09671	2434.5437
174.6655	2207.6963
181.60608	3239.3611
182.28172	2531.4971
198.1315	3729.8335
206.39595	2233.4355
212.19989	2173.3386
213.11223	2527.9192
269.69012	2870.1309
271.85089	2581.886
301.21402	3126.9158
370.68744	2426.198
394.45505	2800.0339
438.77405	2656.0371
460.28448	9498.8164
460.3165	3237.8376
493.18329	2552.5393
566.3252	2822.8096
662.78436	2655.3059
695.24561	2810.6841
797.52789	3336.8848
END IONS

BEGIN IONS
TITLE=9513: Scan 21183 (rt=4158.86) [D:\L4aex-Pool22-080823-03a_20231130140117.raw]
PEPMASS=417.07155 57741.438
CHARGE=5+
SCANS=21183
RAWSCANS=sn21183
RTINSECONDS=4158.8599
113.5491	1911.3938
115.92519	1836.0131
119.75668	1634.0068
126.29873	1817.8531
144.0229	2324.9817
148.10536	1967.3217
148.44884	3511.8289
154.08598	3103.6133
255.42455	2469.1045
289.75336	2696.2661
336.53217	2688.3022
381.28055	2581.7849
450.40207	2640.53
501.33142	2379.5103
772.21796	2465.2903
806.86481	2722.4426
826.29224	2930.3186
1039.5903	3017.3423
1173.8616	2936.072
END IONS

BEGIN IONS
TITLE=9514: Scan 21184 (rt=4159.04) [D:\L4aex-Pool22-080823-03a_20231130140117.raw]
PEPMASS=477.97772 38795.406
CHARGE=3+
SCANS=21184
RAWSCANS=sn21184
RTINSECONDS=4159.0372
121.56604	1813.9609
125.47612	1842.6161
127.35656	2591.7573
134.75459	1799.9354
160.77519	2202.2148
181.60802	2300.4614
237.88106	2449.4666
240.53346	2438.0886
246.7536	2079.3923
388.26929	2580.5278
433.93582	2380.7009
490.99503	3560.2537
END IONS

BEGIN IONS
TITLE=9515: Scan 21190 (rt=4160.15) [D:\L4aex-Pool22-080823-03a_20231130140117.raw]
PEPMASS=604.74763 62938.313
CHARGE=3+
SCANS=21190
RAWSCANS=sn21190
RTINSECONDS=4160.1515
148.44214	2218.2644
159.16084	2078.7642
166.33058	2286.9875
181.60538	3576.6763
184.91992	2225.3142
185.08073	2232.793
197.58727	2055.4644
199.15475	2832.5835
217.91757	2463.937
243.59125	2576.4155
280.70444	2311.3572
286.97986	2787.6431
356.59781	2746.9812
452.14078	2746.627
633.91357	2828.1597
733.56769	3032.3574
1194.7479	3068.5901
1353.7542	2877.0835
1535.2023	2855.4392
1751.2126	3708.552
END IONS

BEGIN IONS
TITLE=9516: Scan 21191 (rt=4160.33) [D:\L4aex-Pool22-080823-03a_20231130140117.raw]
PEPMASS=566.26599 57964.781
CHARGE=2+
SCANS=21191
RAWSCANS=sn21191
RTINSECONDS=4160.3313
107.80008	1485.0927
108.43128	1414.4191
109.18988	1586.458
111.2373	1682.2562
121.70648	1529.0409
122.20353	1989.1979
123.01777	1837.5083
123.8279	2001.0532
131.53413	2466.9392
131.6416	1909.4039
132.59325	1927.3295
140.79578	2061.4063
152.78081	2310.7678
153.96191	1851.6871
180.23131	2237.5879
188.01421	2098.0847
188.05817	2206.2993
216.13788	2371.1868
219.31137	2119.8792
236.35374	2276.7021
359.02402	3549.8354
387.83398	2318.6396
END IONS

BEGIN IONS
TITLE=9517: Scan 21193 (rt=4160.69) [D:\L4aex-Pool22-080823-03a_20231130140117.raw]
PEPMASS=544.33669 59510.313
CHARGE=3+
SCANS=21193
RAWSCANS=sn21193
RTINSECONDS=4160.6908
136.12453	1811.515
149.96719	2043.0896
158.34755	2143.1799
181.27864	2059.8582
181.6068	4124.5176
185.89272	2619.0115
192.23865	2172.7173
314.69086	3149.7107
319.39627	2380.9087
365.27591	2774.5325
424.60239	2575.1909
453.63123	2674.8955
570.22003	2790.929
614.53583	2759.1511
1279.2598	2778.7546
1304.7639	3174.9177
1332.1744	2965.7427
1448.9315	3329.1958
END IONS

BEGIN IONS
TITLE=9518: Scan 21194 (rt=4160.87) [D:\L4aex-Pool22-080823-03a_20231130140117.raw]
PEPMASS=609.30955 101221.69
CHARGE=2+
SCANS=21194
RAWSCANS=sn21194
RTINSECONDS=4160.8697
114.92574	1684.7358
118.97823	1716.8759
129.57014	1943.7242
134.91312	1945.3063
147.63518	2123.9663
168.65424	1909.6472
188.25571	2363.8169
219.55197	2233.1553
289.90216	2235.0618
296.73523	2487.8662
438.84048	6628.2236
609.31012	54071.715
675.68152	2874.9124
767.23157	2833.4009
1167.7129	4358.7251
END IONS

BEGIN IONS
TITLE=9519: Scan 21198 (rt=4161.58) [D:\L4aex-Pool22-080823-03a_20231130140117.raw]
PEPMASS=579.48197 54377.5
CHARGE=3+
SCANS=21198
RAWSCANS=sn21198
RTINSECONDS=4161.5845
141.97952	1987.1482
142.76466	1814.3302
152.01297	2028.9319
154.08665	2495.2024
175.44228	2117.2817
179.44946	2413.8401
201.54762	2253.0269
224.3797	2551.7991
225.08578	2258.6436
579.26611	3672.0994
633.76563	3047.9399
862.73621	3024.051
914.72119	3033.6804
973.49561	2729.8647
1296.9542	2996.3176
1483.2826	2899.1638
END IONS

BEGIN IONS
TITLE=9520: Scan 21202 (rt=4162.3) [D:\L4aex-Pool22-080823-03a_20231130140117.raw]
PEPMASS=546.02154 102197.13
CHARGE=3+
SCANS=21202
RAWSCANS=sn21202
RTINSECONDS=4162.3002
103.98966	1409.4652
104.36126	1407.8779
106.24699	1542.1075
115.81119	1510.2183
115.87751	1864.981
116.40966	1733.2162
124.1825	1748.2196
129.72316	2140.5281
130.86713	1710.4999
148.24492	1765.1709
148.38599	2336.5325
148.39453	1698.5277
148.41249	2653.7803
148.42081	4088.8293
148.43025	4514.0781
148.43954	12015.307
148.45927	7152.8003
148.46837	4977.2437
148.47733	1810.3243
149.94331	1720.9802
181.60596	2851.7002
231.39227	2497.4075
331.88681	2690.0916
386.30408	2781.2131
561.71631	2942.4895
932.28992	2832.6646
949.60449	3697.063
1069.4056	2821.4727
END IONS

BEGIN IONS
TITLE=9521: Scan 21211 (rt=4163.96) [D:\L4aex-Pool22-080823-03a_20231130140117.raw]
PEPMASS=548.34713 59683.656
CHARGE=2+
SCANS=21211
RAWSCANS=sn21211
RTINSECONDS=4163.9554
108.00693	1668.899
121.97665	1927.3539
123.94068	4754.9258
135.73254	1954.5748
148.44878	2657.0852
148.68753	2094.9036
180.68907	3139.6267
210.35701	2528.28
251.88914	2530.0754
327.53748	2723.8513
393.66788	2541.6624
432.71182	3094.4265
455.798	2782.9377
529.63507	2708.9006
545.58331	2535.2278
609.59387	2584.5974
635.79425	2656.5762
732.29889	2648.6543
END IONS

BEGIN IONS
TITLE=9522: Scan 21212 (rt=4164.13) [D:\L4aex-Pool22-080823-03a_20231130140117.raw]
PEPMASS=500.42667 38974.406
CHARGE=2+
SCANS=21212
RAWSCANS=sn21212
RTINSECONDS=4164.1316
100.42727	1542.2789
126.69967	1760.4696
147.32137	1957.7435
164.22635	2109.5557
172.56573	2496.8796
266.00012	2460.5894
272.72928	2476.7798
276.73849	2658.7854
349.69089	2437.0574
492.94714	2652.5759
609.35815	2719.1238
648.79419	2711.7666
END IONS

BEGIN IONS
TITLE=9523: Scan 21213 (rt=4164.31) [D:\L4aex-Pool22-080823-03a_20231130140117.raw]
PEPMASS=596.37158 42592.063
CHARGE=3+
SCANS=21213
RAWSCANS=sn21213
RTINSECONDS=4164.3073
145.28192	1991.8014
148.44945	2193.0115
154.08598	2345.1965
173.80109	1985.6694
174.51347	2267.3591
186.04857	2516.0405
206.3437	2339.3406
547.61267	2714.5281
639.0542	3233.2913
979.22528	2738.4829
1521.021	3151.7368
1560.926	3424.9998
END IONS

BEGIN IONS
TITLE=9524: Scan 21214 (rt=4164.49) [D:\L4aex-Pool22-080823-03a_20231130140117.raw]
PEPMASS=533.91687 49726.25
CHARGE=2+
SCANS=21214
RAWSCANS=sn21214
RTINSECONDS=4164.487
102.87733	1415.0179
103.03991	1490.7203
105.3885	1545.0313
110.85648	1913.0156
111.14517	1817.1378
114.8983	1820.8514
134.33821	1752.9421
135.45255	1772.6776
228.95372	2439.8257
347.00269	2396.1194
363.63977	2434.1428
465.39551	2731.1077
495.81638	2462.1934
534.35101	2871.2732
572.21344	2430.1055
600.26556	2569.345
891.19202	2813.9016
969.47522	2824.7324
END IONS

BEGIN IONS
TITLE=9525: Scan 21215 (rt=4164.67) [D:\L4aex-Pool22-080823-03a_20231130140117.raw]
PEPMASS=563.53993 68733
CHARGE=5+
SCANS=21215
RAWSCANS=sn21215
RTINSECONDS=4164.6663
144.3334	1943.2184
148.12576	2211.3018
154.08595	2267.0186
157.90862	2073.7676
159.16745	2227.4937
161.23326	1941.359
177.8598	1946.8727
178.35863	1915.8481
181.60606	3614.1865
198.47092	2044.9489
205.5475	2327.3301
222.04404	2167.0208
245.78534	2949.8064
294.69257	2379.8735
333.3963	2624.813
363.43616	2548.28
399.93491	2449.8611
655.89752	3086.4724
802.85718	2680.4578
902.33588	3097.0718
1249.1849	3296.8586
1438.1931	3182.2764
1502.7345	3205.2993
END IONS

BEGIN IONS
TITLE=9526: Scan 21219 (rt=4165.38) [D:\L4aex-Pool22-080823-03a_20231130140117.raw]
PEPMASS=551.18347 117707.53
CHARGE=4+
SCANS=21219
RAWSCANS=sn21219
RTINSECONDS=4165.3827
137.0508	1905.1464
143.62465	2033.2758
148.38777	1850.2209
148.39574	2573.8853
148.40477	2745.3262
148.4136	2922.5356
148.42331	3441.3193
148.43155	7666.0503
148.45151	11323.824
148.46094	8016.793
148.46994	4094.9409
148.47937	2089.2388
148.4879	2671.3235
148.49748	1676.4727
148.5054	3518.6929
155.59221	2324.3428
291.97696	2896.5337
474.67767	2886.4197
482.59256	2609.9983
522.89917	3230.6194
550.34558	13494.165
621.73206	2782.4211
629.62878	3187.8955
1321.1846	2812.4355
1448.1611	2615.1626
END IONS

BEGIN IONS
TITLE=9527: Scan 21221 (rt=4165.64) [D:\L4aex-Pool22-080823-03a_20231130140117.raw]
PEPMASS=530.68096 56448.844
CHARGE=4+
SCANS=21221
RAWSCANS=sn21221
RTINSECONDS=4165.6441
145.32362	2253.0635
170.44469	2340.0122
247.29724	2271.1887
275.17682	2883.9346
306.66632	2638.0642
312.3623	2331.1841
459.96817	3137.0833
483.49249	2523.2566
529.3338	4740.5918
529.84857	3733.064
544.19727	2476.2312
585.76392	2994.4465
592.51746	2913.2197
717.97308	3036.9009
1059.6613	2931.4443
END IONS

BEGIN IONS
TITLE=9528: Scan 21222 (rt=4165.91) [D:\L4aex-Pool22-080823-03a_20231130140117.raw]
PEPMASS=659.01492 54641.625
CHARGE=2+
SCANS=21222
RAWSCANS=sn21222
RTINSECONDS=4165.9124
119.65832	1495.3864
137.39688	2037.2566
146.36877	1918.6028
149.21591	1902.3098
176.40315	2235.1792
181.60727	4058.8914
185.15779	1971.1908
200.19344	2325.4209
212.85799	2481.1631
213.22099	2408.437
217.74358	2171.4175
254.10168	2361.2185
256.69632	2544.6628
258.27042	2453.7546
319.03775	2405.6345
349.34085	2642.4192
961.02289	3112.3301
986.65692	3410.9241
END IONS

BEGIN IONS
TITLE=9529: Scan 21223 (rt=4166.14) [D:\L4aex-Pool22-080823-03a_20231130140117.raw]
PEPMASS=614.06836 63053.656
CHARGE=3+
SCANS=21223
RAWSCANS=sn21223
RTINSECONDS=4166.1437
151.44788	2028.9392
165.35858	2356.5042
181.59682	3778.5544
221.30182	2165.0244
251.33141	2340.7222
277.6232	2485.8911
292.08755	2789.4065
316.16702	2441.6094
321.81766	2328.9465
330.91339	2379.1289
332.86334	2593.6165
367.28387	3007.1858
431.32721	2484.2939
455.7659	2731.9922
471.96185	2837.0818
557.83856	2821.0247
738.85229	2953.4607
1018.8368	3203.5134
1588.5703	2939.2554
END IONS

BEGIN IONS
TITLE=9530: Scan 21224 (rt=4166.32) [D:\L4aex-Pool22-080823-03a_20231130140117.raw]
PEPMASS=505.39478 42274.063
CHARGE=2+
SCANS=21224
RAWSCANS=sn21224
RTINSECONDS=4166.3237
122.85982	1635.3877
124.41518	1886.8937
127.58244	1899.045
144.98341	2286.3232
149.0452	2674.2112
177.1171	2126.1108
217.03456	2272.5422
246.74083	2339.4722
298.37683	2335.355
309.61877	2493.9497
362.67731	2816.4121
393.96509	2903.8767
418.99524	4043.0217
END IONS

BEGIN IONS
TITLE=9531: Scan 21225 (rt=4166.5) [D:\L4aex-Pool22-080823-03a_20231130140117.raw]
PEPMASS=433.81382 38038.063
CHARGE=4+
SCANS=21225
RAWSCANS=sn21225
RTINSECONDS=4166.5034
107.84547	1805.4664
110.69032	1512.1594
112.3823	1541.3744
120.29616	1772.9203
127.81094	1825.684
140.24901	2044.1671
167.6187	2289.8918
174.92302	2412.0061
181.59663	3805.1699
208.80359	2440.5554
444.8938	3007.5725
794.54541	2789.3489
END IONS

BEGIN IONS
TITLE=9532: Scan 21226 (rt=4166.68) [D:\L4aex-Pool22-080823-03a_20231130140117.raw]
PEPMASS=558.8054 50147.344
CHARGE=3+
SCANS=21226
RAWSCANS=sn21226
RTINSECONDS=4166.6792
135.67046	1878.9043
135.90514	2209.4487
143.89668	2188.3242
154.08643	2707.895
154.73503	1914.7806
165.97847	2173.7295
172.09682	2698.1179
177.7514	2273.9485
181.59682	4561.2671
238.6778	2162.0518
467.70972	2940.231
487.21164	2429.4719
568.19983	3493.6855
633.36566	2954.0264
657.37598	2868.293
893.27228	3254.804
END IONS

BEGIN IONS
TITLE=9533: Scan 21228 (rt=4167.03) [D:\L4aex-Pool22-080823-03a_20231130140117.raw]
PEPMASS=484.20894 180657
CHARGE=3+
SCANS=21228
RAWSCANS=sn21228
RTINSECONDS=4167.032
127.31699	1732.479
145.62833	1751.6595
148.4418	3464.417
153.52725	1918.675
154.08594	3381.5632
160.42059	2424.4844
172.09656	2322.1304
177.71457	2318.0647
197.12816	13304.922
223.57245	2677.1299
264.3364	2525.1062
264.83997	2407.4407
270.18005	3135.8296
288.19147	17305.076
314.02829	2262.2158
331.23395	7287.8696
380.319	2624.3154
484.31256	74730.141
484.81244	3384.7615
677.08228	2704.5867
730.53668	2649.2781
842.88123	2577.8289
891.26288	2758.3921
1095.442	2762.179
1216.8328	2914.8638
1227.1598	3415.7927
END IONS

BEGIN IONS
TITLE=9534: Scan 21229 (rt=4167.21) [D:\L4aex-Pool22-080823-03a_20231130140117.raw]
PEPMASS=621.39404 62491.156
CHARGE=2+
SCANS=21229
RAWSCANS=sn21229
RTINSECONDS=4167.2101
113.69793	1705.3662
115.24914	1789.5897
115.72479	1527.8116
119.83068	1843.4269
121.88297	1828.7329
124.66244	1845.7701
136.97578	1900.7876
164.00159	2116.4629
165.09026	2186.448
169.84328	2457.519
174.58353	2437.009
233.94971	2743.356
238.62621	2702.49
245.13174	2370.803
271.34711	2243.5776
304.52023	2468.4312
373.0509	2567.241
467.7489	2716.4915
512.02051	2497.1941
606.60181	2963.4021
621.41217	3294.3672
794.18188	2617.7839
END IONS

BEGIN IONS
TITLE=9535: Scan 21230 (rt=4167.39) [D:\L4aex-Pool22-080823-03a_20231130140117.raw]
PEPMASS=543.58906 42184.5
CHARGE=5+
SCANS=21230
RAWSCANS=sn21230
RTINSECONDS=4167.3875
103.45509	1489.6754
118.36507	1825.7241
130.31062	1728.4409
193.52608	2469.8831
198.47881	2202.7261
225.76341	2446.5039
250.50574	2852.2056
275.49432	2364.1016
286.75092	2288.2971
286.91095	2678.6563
367.58105	2521.6353
551.31287	2776.8164
746.48914	2944.9182
END IONS

BEGIN IONS
TITLE=9536: Scan 21231 (rt=4167.56) [D:\L4aex-Pool22-080823-03a_20231130140117.raw]
PEPMASS=648.98451 53736.188
CHARGE=3+
SCANS=21231
RAWSCANS=sn21231
RTINSECONDS=4167.5637
160.08667	1927.187
165.07704	2550.9895
175.22023	2801.9646
177.17534	2424.8704
196.40854	2636.1567
210.0105	2472.3396
230.30679	2679.6731
311.53101	2284.7271
330.57434	2601.4526
393.69638	2242.0601
458.69501	2382.3625
556.98993	2749.2463
648.42957	3009.7314
882.23602	2811.969
1064.6948	3117.4858
1351.7067	2744.6067
1417.8441	3137.2869
1427.6724	3014.9136
END IONS

BEGIN IONS
TITLE=9537: Scan 21232 (rt=4167.75) [D:\L4aex-Pool22-080823-03a_20231130140117.raw]
PEPMASS=547.70937 84388.469
CHARGE=2+
SCANS=21232
RAWSCANS=sn21232
RTINSECONDS=4167.7484
104.00227	1360.9999
105.62796	1618.1396
112.31905	1541.0369
115.7604	1666.0225
122.05741	1512.5219
123.94094	6510.7422
126.89522	1821.5153
134.78024	1719.6274
136.20473	1976.8589
136.21722	1635.5139
136.69151	1888.4258
139.06123	1762.0488
151.66425	2105.7866
154.08679	2176.719
157.24933	2075.2244
181.60652	2562.407
216.34628	2359.6689
243.93112	2458.8638
260.87704	2786.8062
271.40918	2314.4636
309.53427	2490.8342
348.30466	2559.2139
409.74042	2678.7463
414.58905	2795.2253
482.87082	2446.616
498.22592	2846.6025
501.38226	3217.9182
507.29428	2541.2595
934.34387	2631.9158
966.88177	3764.2361
1061.5865	2514.9658
END IONS

BEGIN IONS
TITLE=9538: Scan 21233 (rt=4167.93) [D:\L4aex-Pool22-080823-03a_20231130140117.raw]
PEPMASS=574.0293 53467.625
CHARGE=3+
SCANS=21233
RAWSCANS=sn21233
RTINSECONDS=4167.9285
108.18118	1537.333
128.22884	2145.0596
149.79282	1793.6914
152.66774	1787.7905
174.83345	2946.637
207.69194	2352.4126
226.94038	2163.1653
300.86731	2928.0625
414.94955	2455.5137
573.3631	3371.1978
586.7702	2853.3347
747.98523	2910.5171
820.12903	2864.4309
915.57611	3026.8232
921.27948	2894.5059
974.14496	2720.793
END IONS

BEGIN IONS
TITLE=9539: Scan 21235 (rt=4168.28) [D:\L4aex-Pool22-080823-03a_20231130140117.raw]
PEPMASS=506.83018 62651.844
CHARGE=2+
SCANS=21235
RAWSCANS=sn21235
RTINSECONDS=4168.2819
111.2084	1592.8142
111.54012	1614.0438
113.1427	1745.6627
113.30696	1386.7969
113.97074	1528.5135
123.34238	1831.1576
129.10083	2272.8879
132.09976	1903.9861
133.84245	1780.7872
137.75906	1880.8748
140.45712	1881.5586
151.33681	1841.7239
155.0537	2256.9141
157.26926	2166.2405
158.12231	2788.6069
187.62582	2240.5732
198.56615	2300.3181
295.1799	2532.3435
467.99432	2731.126
633.36676	2779.8994
839.62842	2964.7517
1009.3904	3981.9661
END IONS

BEGIN IONS
TITLE=9540: Scan 21236 (rt=4168.46) [D:\L4aex-Pool22-080823-03a_20231130140117.raw]
PEPMASS=745.21538 83000.469
CHARGE=1+
SCANS=21236
RAWSCANS=sn21236
RTINSECONDS=4168.4575
128.83788	2038.239
143.36925	1848.2673
147.21387	2295.0986
148.39999	1995.3884
148.41788	3126.4192
148.42801	4376.1284
148.4364	8245.8447
148.45653	7279.6987
148.46571	5099.7188
148.47527	2356.8584
148.48317	2157.9397
150.30461	1743.4875
160.96346	1963.968
169.75407	2100.4019
171.15872	2233.9451
174.81059	2187.6958
195.05611	2421.5391
383.97623	2527.1213
391.75891	2450.6313
436.96838	3090.9458
END IONS

BEGIN IONS
TITLE=9541: Scan 21239 (rt=4168.98) [D:\L4aex-Pool22-080823-03a_20231130140117.raw]
PEPMASS=531.33844 79083
CHARGE=3+
SCANS=21239
RAWSCANS=sn21239
RTINSECONDS=4168.979
148.44167	2628.2581
195.72623	2104.9771
195.98239	2351.6101
210.45441	2821.2126
226.36649	2411.6145
235.54187	2338.7476
241.10063	2462.7915
243.42526	2681.125
259.25134	2344.1577
262.35547	2350.9863
279.63165	2562.2324
281.63361	2623.1951
287.97159	2504.468
291.15225	2775.7717
311.36288	2434.9417
324.71652	2528.0452
421.51544	2559.9849
437.70148	2408.7954
450.83432	2806.6946
456.50076	2962.1086
852.2981	2823.9951
985.90417	2616.2588
997.84497	3253.5024
1013.8058	2899.1116
1129.5115	3044.595
1598.6785	2941.001
END IONS

BEGIN IONS
TITLE=9542: Scan 21241 (rt=4169.39) [D:\L4aex-Pool22-080823-03a_20231130140117.raw]
PEPMASS=504.72821 64246.438
CHARGE=2+
SCANS=21241
RAWSCANS=sn21241
RTINSECONDS=4169.3911
110.71852	1559.4664
112.32754	1853.9711
113.52138	1708.8702
119.55385	1806.3414
122.79998	1855.251
129.74405	1891.0149
148.44182	2294.5049
148.57124	2021.6699
161.43164	2232.2061
215.34039	2182.5125
317.28268	2486.0955
372.75616	3121.55
400.98282	3113.145
418.99481	4504.0542
494.84064	2741.8298
512.6806	2593.8479
512.8847	2544.0601
647.11005	2801.9587
792.18365	3009.4563
959.84473	2735.5508
966.16754	2877.0779
978.53229	2712.2383
END IONS

BEGIN IONS
TITLE=9543: Scan 21243 (rt=4169.75) [D:\L4aex-Pool22-080823-03a_20231130140117.raw]
PEPMASS=558.91382 59770.625
CHARGE=3+
SCANS=21243
RAWSCANS=sn21243
RTINSECONDS=4169.7522
140.50453	1929.1622
141.70746	1718.9258
143.06458	2089.5103
143.3922	2368.0134
159.16652	2013.9656
201.49907	2548.322
209.55775	2331.0393
228.28081	2430.1042
293.18829	2585.8508
303.12451	2613.0908
359.99731	2566.6323
492.78391	3017.3696
560.30396	2756.7654
564.92859	2327.7339
588.31	3438.3586
701.20081	2589.2332
990.36407	3221.4922
1363.0438	3258.4937
1433.0789	2881.8298
END IONS

BEGIN IONS
TITLE=9544: Scan 21244 (rt=4169.93) [D:\L4aex-Pool22-080823-03a_20231130140117.raw]
PEPMASS=533.58441 66951.719
CHARGE=2+
SCANS=21244
RAWSCANS=sn21244
RTINSECONDS=4169.9312
107.96693	6435.9668
109.36637	1597.0297
109.53334	1922.6141
112.14854	1423.2611
118.95472	1680.3242
125.19308	1880.3046
135.49561	1816.4807
135.80478	2132.8335
142.69534	1926.3562
171.65378	2203.4189
174.5032	2152.8367
177.71501	2284.3679
210.85367	2372.7566
214.6293	2394.6282
277.9231	3270.6492
356.91492	2920.1138
405.15457	3078.2959
476.09708	2547.2649
593.73608	2931.7722
713.99323	2925.6453
755.84857	2791.9561
903.20306	3331.4534
1073.6241	2749.207
END IONS

BEGIN IONS
TITLE=9545: Scan 21246 (rt=4170.29) [D:\L4aex-Pool22-080823-03a_20231130140117.raw]
PEPMASS=506.83011 57193.625
CHARGE=2+
SCANS=21246
RAWSCANS=sn21246
RTINSECONDS=4170.2889
100.58547	1432.6033
103.66796	1804.5741
104.86217	1561.031
105.30571	1413.7985
107.33524	1358.4955
113.49368	1380.9934
114.59137	1546.5811
116.01161	1683.5643
118.20596	1528.1871
120.68645	2043.925
135.57564	1865.3519
138.28131	2196.8416
156.95401	2641.0386
157.33707	2007.0154
290.72488	2492.2593
330.914	2920.6372
377.27576	2617.9121
401.14285	2652.998
507.31674	3709.1179
903.15692	3946.9934
962.60699	3073.1792
END IONS

BEGIN IONS
TITLE=9546: Scan 21247 (rt=4170.47) [D:\L4aex-Pool22-080823-03a_20231130140117.raw]
PEPMASS=597.07346 51890.469
CHARGE=2+
SCANS=21247
RAWSCANS=sn21247
RTINSECONDS=4170.4676
109.24674	2173.377
113.49368	1499.3938
121.60304	1946.5308
133.11211	1873.7614
135.43912	1916.931
136.59099	1726.4678
138.75369	1731.1599
143.06818	1865.4332
143.47781	1911.9541
145.91362	2153.571
148.44212	3214.8345
151.7173	1984.1046
154.08623	2163.4597
181.60663	3454.5586
193.96585	2144.2346
221.90868	2297.1797
255.77216	2412.646
599.0827	2743.8699
631.84662	2671.031
657.57031	2907.3093
END IONS

BEGIN IONS
TITLE=9547: Scan 21249 (rt=4170.82) [D:\L4aex-Pool22-080823-03a_20231130140117.raw]
PEPMASS=541.90387 66943.656
CHARGE=3+
SCANS=21249
RAWSCANS=sn21249
RTINSECONDS=4170.8222
148.00201	2137.7104
148.44814	4584.606
154.0863	2337.4285
164.96057	2046.0264
166.05962	2124.625
171.29369	2032.7538
183.19473	2008.2888
187.59244	2217.6736
215.03584	2416.2017
338.24139	2348.9866
351.49805	2538.3831
404.08612	2951.95
434.09454	2644.3093
541.11865	3780.0479
569.91492	2804.6211
571.74976	2511.8394
592.41058	2910.9016
745.52667	2743.4744
843.74139	3026.1853
1012.4486	3058.8049
1124.3663	2970.1145
END IONS

BEGIN IONS
TITLE=9548: Scan 21252 (rt=4171.36) [D:\L4aex-Pool22-080823-03a_20231130140117.raw]
PEPMASS=564.35474 51164.25
CHARGE=3+
SCANS=21252
RAWSCANS=sn21252
RTINSECONDS=4171.3562
170.58601	1993.2859
185.59798	1874.582
199.85307	2261.7905
248.95219	2424.9207
269.41147	2602.3389
318.7511	2662.7627
321.56375	2398.2424
334.48566	2667.5186
370.22879	2579.6765
411.01657	2476.1379
444.09497	2804.251
564.36255	3958.8384
724.59534	2612.0186
734.29865	3152.2605
1179.4113	2795.9541
END IONS

BEGIN IONS
TITLE=9549: Scan 21255 (rt=4171.8) [D:\L4aex-Pool22-080823-03a_20231130140117.raw]
PEPMASS=598.37134 52235.125
CHARGE=2+
SCANS=21255
RAWSCANS=sn21255
RTINSECONDS=4171.7977
113.01687	1581.4562
115.1132	1750.6963
115.45406	1546.8563
117.94641	1646.931
118.83859	1810.2767
119.08504	1829.2278
127.13932	1913.2754
129.40639	1909.6307
133.13019	1762.7207
140.86014	2114.1216
171.36389	2145.6248
179.57541	2478.6375
198.14005	2041.7644
201.6474	2358.1731
819.39972	2751.1846
955.01624	3193.4185
1041.4146	3288.6624
1167.0084	2997.6982
END IONS

BEGIN IONS
TITLE=9550: Scan 21256 (rt=4172.06) [D:\L4aex-Pool22-080823-03a_20231130140117.raw]
PEPMASS=617.9988 51266.938
CHARGE=3+
SCANS=21256
RAWSCANS=sn21256
RTINSECONDS=4172.0585
122.37234	1768.679
127.86272	1823.6483
128.54712	1595.6088
148.44865	2923.313
165.7308	2344.5952
181.59807	3764.106
196.70879	2543.2688
214.84596	3540.4106
355.00156	2643.8774
623.21216	2972.2595
661.30286	2739.4011
718.29346	2863.3953
846.08276	2596.7974
847.07117	2730.2197
1069.3584	3413.4011
1082.4424	3147.7275
END IONS

BEGIN IONS
TITLE=9551: Scan 21257 (rt=4172.29) [D:\L4aex-Pool22-080823-03a_20231130140117.raw]
PEPMASS=617.9988 77176.906
CHARGE=3+
SCANS=21257
RAWSCANS=sn21257
RTINSECONDS=4172.2898
116.52016	1804.6287
125.52901	1671.9669
146.58479	1899.8499
153.0144	1986.6091
163.19788	2181.1511
181.60748	4457.6992
192.94374	3108.679
194.35785	1935.8881
195.88495	2503.395
195.92174	2054.5581
201.51779	2711.1401
203.67426	2390.6899
205.95399	2213.8811
218.64474	2336.3064
237.8882	2516.342
264.36435	2812.5876
277.92261	2884.5154
280.25073	2365.3733
289.06635	2401.8286
402.50018	2658.3613
576.11914	2791.3691
612.3924	2448.3743
737.9906	2471.6663
824.76355	2838.2166
1146.4387	2896.2881
1188.9342	3020.1328
END IONS

BEGIN IONS
TITLE=9552: Scan 21259 (rt=4172.64) [D:\L4aex-Pool22-080823-03a_20231130140117.raw]
PEPMASS=556.21418 46348.938
CHARGE=2+
SCANS=21259
RAWSCANS=sn21259
RTINSECONDS=4172.644
121.09993	1767.973
125.6136	1727.9447
125.84367	1578.5865
144.18219	2127.2976
149.63307	2428.626
172.7469	2181.7505
186.41362	2213.9299
206.70589	2801.6091
326.96695	2474.5139
486.19785	2483.4321
550.20184	2944.5193
557.36713	5051.9819
697.32867	2486.1418
745.97351	2729.0867
END IONS

BEGIN IONS
TITLE=9553: Scan 21260 (rt=4172.82) [D:\L4aex-Pool22-080823-03a_20231130140117.raw]
PEPMASS=556.21418 53808.469
CHARGE=2+
SCANS=21260
RAWSCANS=sn21260
RTINSECONDS=4172.8204
110.16058	1980.2648
111.74274	1852.9021
120.00399	1565.8755
128.03462	1773.455
166.02498	2447.9722
169.00694	2403.8645
171.78815	2222.3926
195.11627	2065.3428
206.06041	2471.6714
232.29359	2592.4446
238.06929	2337.9971
297.24872	2342.7344
305.37698	2936.0359
347.46021	3657.7891
402.98233	2403.2415
423.31445	2594.5786
580.646	2556.7534
610.27545	2750.8171
END IONS

BEGIN IONS
TITLE=9554: Scan 21262 (rt=4173.17) [D:\L4aex-Pool22-080823-03a_20231130140117.raw]
PEPMASS=710.41681 48564.656
CHARGE=1+
SCANS=21262
RAWSCANS=sn21262
RTINSECONDS=4173.1741
167.24014	2472.613
195.97762	2693.2732
203.40005	2307.6587
213.19434	2567.5442
253.05287	2297.2124
289.26657	2443.6289
378.1817	2856.9678
421.38574	3192.4077
422.21411	2857.3572
425.99246	2730.0137
773.66943	2918.0732
954.78491	2839.9956
1041.9385	2861.8174
1372.3685	3227.3557
1811.5443	2992.3738
END IONS

BEGIN IONS
TITLE=9555: Scan 21263 (rt=4173.35) [D:\L4aex-Pool22-080823-03a_20231130140117.raw]
PEPMASS=541.34212 47221.5
CHARGE=3+
SCANS=21263
RAWSCANS=sn21263
RTINSECONDS=4173.3549
141.4361	1953.1703
148.44188	2052.0178
148.53102	2915.335
152.94887	2096.0789
181.60641	2704.7839
208.9559	3066.8491
209.01314	2464.8438
267.84683	2478.8843
428.23779	2643.1064
448.71664	2712.1091
462.55087	2796.0608
542.12213	3351.2441
560.89197	2581.5696
703.07813	2702.8882
END IONS

BEGIN IONS
TITLE=9556: Scan 21265 (rt=4173.72) [D:\L4aex-Pool22-080823-03a_20231130140117.raw]
PEPMASS=613.87695 45089.453
CHARGE=3+
SCANS=21265
RAWSCANS=sn21265
RTINSECONDS=4173.7179
148.44987	4237.1699
160.27054	1823.5598
193.29153	2176.0393
207.02309	2011.9092
240.97433	2741.9563
306.24478	2560.3901
533.89813	2448.375
970.50299	2948.2253
1029.1647	3132.6833
1366.6296	3503.2004
1370.8998	2912.5122
1654.6229	3104.2588
END IONS

BEGIN IONS
TITLE=9557: Scan 21266 (rt=4173.9) [D:\L4aex-Pool22-080823-03a_20231130140117.raw]
PEPMASS=502.4585 53947.563
CHARGE=3+
SCANS=21266
RAWSCANS=sn21266
RTINSECONDS=4173.8977
143.03171	1827.2274
153.34621	2156.4504
175.30765	2073.2666
177.44258	2072.5203
211.40776	2565.8933
223.12639	2683.771
234.41249	2368.3557
263.98599	3307.3767
281.05179	3171.5664
297.70288	2320.7283
299.06204	4663.7026
373.47427	2953.8093
399.06332	2593.458
502.32434	3303.8459
836.54333	2877.281
951.18817	3327.5945
END IONS

BEGIN IONS
TITLE=9558: Scan 21267 (rt=4174.08) [D:\L4aex-Pool22-080823-03a_20231130140117.raw]
PEPMASS=569.34328 45376.063
CHARGE=5+
SCANS=21267
RAWSCANS=sn21267
RTINSECONDS=4174.0769
148.44931	2861.1245
156.84042	1914.6901
157.53123	2308.8281
162.96736	1811.0913
178.39018	2162.125
181.59613	2365.8083
203.48132	2249.7451
204.95375	2433.9731
282.49023	2556.4854
308.92999	2568.1797
350.02621	3216.9819
947.72424	2861.0571
1494.9109	2831.8381
1632.4968	3098.4163
END IONS

BEGIN IONS
TITLE=9559: Scan 21268 (rt=4174.26) [D:\L4aex-Pool22-080823-03a_20231130140117.raw]
PEPMASS=496.90522 43021.031
CHARGE=3+
SCANS=21268
RAWSCANS=sn21268
RTINSECONDS=4174.2562
109.41657	1575.3384
117.00919	1644.2096
132.56076	2026.1182
135.68051	1978.564
168.03757	2436.6306
181.6078	2245.7739
298.92865	2630.2571
315.11118	2752.217
322.25851	2458.1201
327.59695	2531.124
350.79791	2760.9883
436.42651	2392.5703
761.7876	2813.2581
815.7962	2856.4143
END IONS

BEGIN IONS
TITLE=9560: Scan 21270 (rt=4174.61) [D:\L4aex-Pool22-080823-03a_20231130140117.raw]
PEPMASS=488.78128 84570.719
CHARGE=5+
SCANS=21270
RAWSCANS=sn21270
RTINSECONDS=4174.6107
125.85365	1897.907
130.51723	2121.2822
148.17339	1931.3542
148.40228	2194.8274
148.41974	3407.4451
148.42879	7389.5098
148.43806	9457.1865
148.45805	8003.877
148.4677	4611.3911
148.47615	2592.7629
148.48434	2156.2219
154.08687	2384.8059
211.10591	2505.6147
256.35242	2583.6343
282.12152	2559.5808
295.90805	3144.2627
329.07196	2682.4429
END IONS

BEGIN IONS
TITLE=9561: Scan 21272 (rt=4174.87) [D:\L4aex-Pool22-080823-03a_20231130140117.raw]
PEPMASS=625.28278 83800.938
CHARGE=3+
SCANS=21272
RAWSCANS=sn21272
RTINSECONDS=4174.8714
149.03705	2081.5195
152.04184	1982.1318
163.43053	1927.0763
181.60588	2864.5342
202.48988	2900.4368
236.40182	2524.5955
313.40564	2573.3879
368.71021	2661.8606
386.67059	2615.5247
454.81464	3237.6873
472.81689	2747.5083
625.28394	38990.441
699.32135	2730.2205
712.15387	3362.78
1689.4181	3065.5337
1823.146	3455.2332
END IONS

BEGIN IONS
TITLE=9562: Scan 21273 (rt=4175.13) [D:\L4aex-Pool22-080823-03a_20231130140117.raw]
PEPMASS=489.54048 68221.781
CHARGE=2+
SCANS=21273
RAWSCANS=sn21273
RTINSECONDS=4175.1322
100.08672	1396.5918
104.83053	1433.9092
114.53548	2126.3728
119.43308	1572.2062
129.01379	1763.5079
135.03468	2021.577
136.33813	1826.1954
152.69507	1939.4589
154.08588	3329.3142
154.73265	2053.6479
157.2388	2081.0586
173.00732	2193.6064
176.35149	2055.0032
176.78908	2258.2139
188.44994	2565.2927
196.2903	2367.7786
204.90034	2335.7048
234.03596	2566.5049
243.78207	2893.8462
295.29337	2373.5237
369.45789	2744.1875
449.22873	2558.554
595.34729	3089.6282
733.99475	2855.5901
900.1153	2915.3418
END IONS

BEGIN IONS
TITLE=9563: Scan 21274 (rt=4175.37) [D:\L4aex-Pool22-080823-03a_20231130140117.raw]
PEPMASS=514.33771 55253.75
CHARGE=2+
SCANS=21274
RAWSCANS=sn21274
RTINSECONDS=4175.3663
113.93554	1628.9
116.21913	1780.4188
133.14249	2001.2318
143.86258	1921.8368
154.08496	2209.8401
190.11136	2760.2952
219.65738	2590.5413
225.43784	2326.3943
231.80832	2668.4639
234.56334	2232.4702
251.27354	2468.4736
260.60785	2439.0891
276.22464	2391.6353
367.50647	2666.4539
405.81671	2814.4097
454.6091	2576.7129
531.56805	2734.2454
544.4079	2504.2073
END IONS

BEGIN IONS
TITLE=9564: Scan 21276 (rt=4175.72) [D:\L4aex-Pool22-080823-03a_20231130140117.raw]
PEPMASS=601.4613 53823.688
CHARGE=2+
SCANS=21276
RAWSCANS=sn21276
RTINSECONDS=4175.7233
113.99166	1642.5288
114.99657	1621.6951
124.67952	1584.0262
125.39151	1862.8312
130.58713	2211.9954
133.42281	1952.3103
149.52011	2465.2532
161.8242	2422.8086
181.59628	2455.8274
191.78165	2335.0032
201.38161	2208.0103
261.62524	2308.0278
267.68872	2404.6616
299.63721	2529.4775
424.27798	2489.783
484.28738	2835.0486
493.34222	2382.4343
870.74097	3168.0647
888.82977	3024.7107
END IONS

BEGIN IONS
TITLE=9565: Scan 21278 (rt=4176.08) [D:\L4aex-Pool22-080823-03a_20231130140117.raw]
PEPMASS=529.33845 47302.844
CHARGE=4+
SCANS=21278
RAWSCANS=sn21278
RTINSECONDS=4176.0782
102.2552	1502.3053
116.76965	1769.483
126.26161	1670.2628
148.44139	3441.2598
184.69475	2295.2644
214.19655	2616.9968
267.56949	2223.9114
288.99802	3150.97
367.37247	3015.1763
370.8949	2892.6011
372.50247	2470.0891
619.24127	2490.3687
804.27264	2525.554
1037.1614	3201.2451
END IONS

BEGIN IONS
TITLE=9566: Scan 21279 (rt=4176.26) [D:\L4aex-Pool22-080823-03a_20231130140117.raw]
PEPMASS=645.74058 42765.875
CHARGE=3+
SCANS=21279
RAWSCANS=sn21279
RTINSECONDS=4176.2558
121.13241	1682.9515
121.53595	1966.5651
136.35905	1929.1997
144.77008	1822.6808
158.054	2176.0398
172.00418	2420.5498
181.60643	5337.9097
365.58087	2616.7188
381.27069	2713.1689
505.34326	2697.1465
702.27618	2763.0076
745.71533	2859.7163
END IONS

BEGIN IONS
TITLE=9567: Scan 21280 (rt=4176.43) [D:\L4aex-Pool22-080823-03a_20231130140117.raw]
PEPMASS=650.69751 51498.438
CHARGE=2+
SCANS=21280
RAWSCANS=sn21280
RTINSECONDS=4176.4333
117.64498	1615.209
124.04688	1979.8943
126.34917	1666.3335
132.53029	1795.0471
137.97867	1926.561
143.10056	1902.6561
172.55495	2181.3159
177.14854	2503.0796
198.49562	2257.1941
198.76593	2515.2007
226.78032	2305.1772
244.66336	2566.4373
321.81808	2590.8308
330.2681	2646.9758
348.82547	2453.2661
431.57739	2305.1841
449.99695	2332.6772
579.55908	3147.6902
END IONS

BEGIN IONS
TITLE=9568: Scan 21282 (rt=4176.79) [D:\L4aex-Pool22-080823-03a_20231130140117.raw]
PEPMASS=526.50235 50225.938
CHARGE=3+
SCANS=21282
RAWSCANS=sn21282
RTINSECONDS=4176.7889
136.6255	1885.2996
148.44133	2844.3833
148.76376	2105.9004
156.10075	2185.3108
167.26816	2105.0774
181.60725	4548.4019
212.88481	2255.2927
214.68079	2308.3367
403.17368	2533.2756
509.6225	2532.0222
527.35284	4168.9272
768.73926	2652.3545
977.36975	2846.8857
1102.5051	3092.5688
END IONS

BEGIN IONS
TITLE=9569: Scan 21284 (rt=4177.15) [D:\L4aex-Pool22-080823-03a_20231130140117.raw]
PEPMASS=505.15497 55014.531
CHARGE=3+
SCANS=21284
RAWSCANS=sn21284
RTINSECONDS=4177.1481
134.51778	1985.8956
135.00439	1693.2789
137.17409	1820.8702
148.5556	2036.5104
152.60925	2258.0735
172.0968	2370.4077
172.90065	2133.1484
173.87021	2153.7705
187.01738	2611.769
221.52092	2179.3684
400.98682	3824.0657
488.77921	2808.3369
496.694	2661.1765
587.63916	2982.9297
1093.3494	2760.2947
1173.2606	3195.7188
END IONS

BEGIN IONS
TITLE=9570: Scan 21285 (rt=4177.33) [D:\L4aex-Pool22-080823-03a_20231130140117.raw]
PEPMASS=637.16288 57241.406
CHARGE=2+
SCANS=21285
RAWSCANS=sn21285
RTINSECONDS=4177.3282
117.37646	1558.6313
120.86695	1611.101
131.56035	1734.351
138.63004	2151.8716
140.21683	2659.5249
141.25951	1860.9968
176.38916	2350.8276
189.60532	2595.0916
201.88478	2787.9478
211.54559	2452.3044
219.66524	2372.2542
251.38167	3010.0276
307.98404	2442.8218
348.75262	2712.3257
351.47043	2501.2603
401.99261	2458.7051
511.63568	2598.3013
629.60028	2710.7471
740.03894	2881.2063
END IONS

BEGIN IONS
TITLE=9571: Scan 21286 (rt=4177.51) [D:\L4aex-Pool22-080823-03a_20231130140117.raw]
PEPMASS=559.34408 44157.094
CHARGE=3+
SCANS=21286
RAWSCANS=sn21286
RTINSECONDS=4177.506
109.18587	1584.7451
123.58473	1903.5681
127.07649	1912.5692
132.26228	2083.1587
137.59686	1942.665
141.90532	2112.6401
182.57619	2100.1416
205.77921	2649.9646
221.82225	2732.5176
227.30768	2232.4949
354.42126	2396.8066
637.67719	2680.8643
680.03131	2652.7603
930.95087	2796.2783
END IONS

BEGIN IONS
TITLE=9572: Scan 21289 (rt=4177.94) [D:\L4aex-Pool22-080823-03a_20231130140117.raw]
PEPMASS=441.29694 69530.125
CHARGE=2+
SCANS=21289
RAWSCANS=sn21289
RTINSECONDS=4177.9449
104.39752	1491.72
107.96684	3300.7644
108.04299	1640.38
109.52927	1423.7437
112.85384	1731.2377
127.64198	1772.0068
138.21411	2038.0562
154.08624	2241.604
181.60597	4209.8584
185.02132	2491.7693
194.528	2089.3391
197.12825	3781.9624
204.02496	2750.0798
315.10944	3179.5525
441.29703	6222.707
661.42212	2944.9033
725.46167	2880.8982
794.68719	2539.6848
804.09351	2819.9744
841.73755	2735.1304
881.58374	3524.3054
END IONS

BEGIN IONS
TITLE=9573: Scan 21290 (rt=4178.21) [D:\L4aex-Pool22-080823-03a_20231130140117.raw]
PEPMASS=526.33533 52276.875
CHARGE=2+
SCANS=21290
RAWSCANS=sn21290
RTINSECONDS=4178.2058
102.08105	1565.1793
104.49203	1698.4657
107.96692	4022.3513
110.66524	1480.0618
110.84286	1730.634
120.56287	1720.9924
133.31683	1827.7058
140.59663	1795.7158
166.5946	2020.5828
180.02109	2137.4138
184.69185	2098.6448
186.84398	2796.7004
305.40494	2544.1167
562.56348	2717.615
714.81921	2618.2676
830.70575	2822.4502
839.75391	3111.0564
1027.6615	3313.0391
END IONS

BEGIN IONS
TITLE=9574: Scan 21292 (rt=4178.62) [D:\L4aex-Pool22-080823-03a_20231130140117.raw]
PEPMASS=690.0127 47445.844
CHARGE=3+
SCANS=21292
RAWSCANS=sn21292
RTINSECONDS=4178.6169
166.25568	1945.9836
168.90266	2092.3752
195.88382	2574.0293
198.89944	2281.2827
201.17743	2252.5122
206.95898	2270.0808
227.21156	2434.2439
241.69952	2134.2202
249.85909	2444.408
277.27948	2828.5808
298.51511	2600.3369
302.85675	2333.793
307.38504	2480.3418
372.43585	2522.9314
630.55444	3072.4673
729.30725	2628.5967
1631.8138	2745.4644
END IONS

BEGIN IONS
TITLE=9575: Scan 21293 (rt=4178.8) [D:\L4aex-Pool22-080823-03a_20231130140117.raw]
PEPMASS=557.448 47382.813
CHARGE=2+
SCANS=21293
RAWSCANS=sn21293
RTINSECONDS=4178.7977
113.08377	1802.0513
113.95236	2090.8582
115.02066	1620.4379
148.44922	2495.3091
157.82764	2032.3584
161.8927	2268.844
181.59711	2573.1382
248.8284	2404.5439
335.15024	2609.0872
385.41782	2335.3323
424.39114	2592.4668
435.99588	2432.762
557.36578	6411.0186
629.57654	2651.0574
END IONS

BEGIN IONS
TITLE=9576: Scan 21297 (rt=4179.51) [D:\L4aex-Pool22-080823-03a_20231130140117.raw]
PEPMASS=625.28334 84019.594
CHARGE=2+
SCANS=21297
RAWSCANS=sn21297
RTINSECONDS=4179.5089
115.45995	1541.3156
148.44133	2280.5671
154.83231	2102.5876
158.36949	2316.3662
179.8342	2007.2002
181.21959	2310.3562
181.60695	5441.5986
183.19177	2781.8142
299.03458	2670.0107
308.41016	2808.8721
422.3721	2678.5515
445.82962	2325.3066
495.41809	2556.8999
511.40625	2755.0278
565.64001	3115.167
625.28412	26316.271
707.42224	2922.3538
918.78864	2915.3962
1035.8466	2685.6753
END IONS

BEGIN IONS
TITLE=9577: Scan 21298 (rt=4179.69) [D:\L4aex-Pool22-080823-03a_20231130140117.raw]
PEPMASS=619.37232 70697.625
CHARGE=3+
SCANS=21298
RAWSCANS=sn21298
RTINSECONDS=4179.6862
120.33297	1784.5674
120.38299	1768.2125
132.53123	1725.5493
148.44969	2458.8857
154.086	3710.3384
175.37245	2192.4431
191.81856	2339.3086
192.94434	3123.5996
194.93245	2291.6462
227.23579	2489.0859
241.75804	2364.6982
270.39343	2785.9475
277.92157	7531.0952
301.56775	2537.2681
618.42065	4580.897
846.29309	2539.4434
953.08752	3122.9121
990.80853	2792.5457
1067.4089	2901.5276
1229.4506	2830.1626
END IONS

BEGIN IONS
TITLE=9578: Scan 21299 (rt=4179.87) [D:\L4aex-Pool22-080823-03a_20231130140117.raw]
PEPMASS=578.55158 58315.625
CHARGE=3+
SCANS=21299
RAWSCANS=sn21299
RTINSECONDS=4179.8677
116.10635	1719.9641
120.87582	2028.1853
131.03036	1944.2169
133.95683	2006.4915
148.44862	2580.584
162.82069	2110.802
163.31706	1991.5206
164.14932	1989.7052
171.55791	2255.8286
173.14868	2166.4358
204.14362	2536.9233
224.33658	2412.9919
252.3304	2408.6636
268.6412	2541.3843
286.86093	2483.48
315.00278	2491.3496
331.82104	2746.0337
392.86807	2582.5144
579.26227	5747.4316
861.29395	2708.022
END IONS

BEGIN IONS
TITLE=9579: Scan 21301 (rt=4180.22) [D:\L4aex-Pool22-080823-03a_20231130140117.raw]
PEPMASS=543.2395 66164.813
CHARGE=3+
SCANS=21301
RAWSCANS=sn21301
RTINSECONDS=4180.2204
149.66811	2348.604
154.08624	3388.5793
162.92821	2392.3088
167.77013	2063.3452
170.37708	2143.5139
175.32051	2372.2756
179.38075	2050.6851
181.60741	4364.2075
189.42258	2338.6812
207.01796	2215.5386
233.85889	2459.9824
363.19431	2480.0698
480.92337	2658.3672
530.52209	2632.6907
615.43793	2892.2122
846.30768	2556.3894
1071.8716	2894.9377
1175.7346	4389.6343
1339.8512	4203.5635
END IONS

BEGIN IONS
TITLE=9580: Scan 21302 (rt=4180.4) [D:\L4aex-Pool22-080823-03a_20231130140117.raw]
PEPMASS=638.89292 45909.781
CHARGE=2+
SCANS=21302
RAWSCANS=sn21302
RTINSECONDS=4180.3992
127.47493	1717.2551
128.42606	1608.0116
138.62828	1883.0424
147.7684	1892.0665
148.4425	2465.7495
155.03288	2081.9692
208.81532	2605.512
234.14008	2490.0137
325.59488	2606.8628
351.08423	2500.6931
366.4751	2542.9802
371.36301	2510.2131
454.02505	2876.166
508.23373	2731.8591
595.41217	2958.9907
END IONS

BEGIN IONS
TITLE=9581: Scan 21303 (rt=4180.58) [D:\L4aex-Pool22-080823-03a_20231130140117.raw]
PEPMASS=637.96508 59639.375
CHARGE=3+
SCANS=21303
RAWSCANS=sn21303
RTINSECONDS=4180.5777
118.9635	1594.7803
119.8537	1732.4243
120.0527	1651.3859
166.82681	2127.8132
173.17459	2085.4636
195.23183	2151.6729
247.02145	2321.6919
251.40584	2243.1699
286.228	2516.563
313.11011	2554.5293
367.54572	2967.6003
397.13559	2529.2917
495.54251	2849.7539
523.08643	2460.0908
532.3075	2925.593
770.39136	2545.6306
834.435	3860.9011
1170.3542	3085.9746
1202.7975	2860.1018
END IONS

BEGIN IONS
TITLE=9582: Scan 21304 (rt=4180.75) [D:\L4aex-Pool22-080823-03a_20231130140117.raw]
PEPMASS=613.26908 95270.063
CHARGE=3+
SCANS=21304
RAWSCANS=sn21304
RTINSECONDS=4180.755
116.88255	1910.0591
129.82343	1983.2363
143.04636	1822.5521
148.41158	1992.0118
148.42099	2386.7122
148.43034	7481.1484
148.43915	12049.02
148.45903	7854.1318
148.4682	5141.7393
148.47745	2935.189
148.48674	2237.0398
148.5042	1849.8901
154.13133	1914.3021
161.99913	2371.2544
181.6068	2858.2339
210.2912	2368.6248
277.27292	2387.6289
355.80786	2501.6411
376.87018	2548.7334
578.87561	3643.2104
1023.4022	3273.8149
1198.8213	2903.8418
END IONS

BEGIN IONS
TITLE=9583: Scan 21306 (rt=4181.01) [D:\L4aex-Pool22-080823-03a_20231130140117.raw]
PEPMASS=489.31729 45542.594
CHARGE=2+
SCANS=21306
RAWSCANS=sn21306
RTINSECONDS=4181.0124
121.36053	1722.1689
122.76861	1942.2445
137.40764	2299.6482
181.60712	4212.127
214.72639	2508.3909
229.39314	2484.8926
249.70808	2767.9797
326.6026	2477.2344
340.91138	2739.5088
346.25076	2862.3479
474.35641	2380.4834
536.67065	2333.7661
564.51062	2495.1077
833.1153	2699.6003
END IONS

BEGIN IONS
TITLE=9584: Scan 21307 (rt=4181.27) [D:\L4aex-Pool22-080823-03a_20231130140117.raw]
PEPMASS=479.97662 37609.563
CHARGE=3+
SCANS=21307
RAWSCANS=sn21307
RTINSECONDS=4181.2733
127.71635	1727.2329
143.04089	1793.1416
144.30455	1982.0221
144.89539	1859.7278
148.44135	2540.2192
152.23199	2102.738
172.5379	2277.7544
287.02728	2856.0901
329.27737	2403.073
656.85547	2800.0872
900.42273	2807.0815
1268.2445	3179.5876
END IONS

BEGIN IONS
TITLE=9585: Scan 21308 (rt=4181.51) [D:\L4aex-Pool22-080823-03a_20231130140117.raw]
PEPMASS=622.8363 70503.813
CHARGE=3+
SCANS=21308
RAWSCANS=sn21308
RTINSECONDS=4181.5052
150.43642	1869.712
155.48965	2192.365
156.25995	1950.7759
160.55989	2208.0564
193.40428	1743.1066
201.96564	2025.0743
330.16766	2490.3713
355.85416	2819.1389
423.48218	2869.5186
438.8425	8381.668
452.88113	15497.94
491.75861	2810.8425
623.29016	7569.0176
1237.4275	2949.5322
1321.8491	2695.0376
1624.6523	3561.231
END IONS

BEGIN IONS
TITLE=9586: Scan 21309 (rt=4181.69) [D:\L4aex-Pool22-080823-03a_20231130140117.raw]
PEPMASS=516.71381 60812.5
CHARGE=2+
SCANS=21309
RAWSCANS=sn21309
RTINSECONDS=4181.6854
101.68964	1288.4675
104.06453	1416.6737
108.13224	1705.7128
112.87711	1605.6592
112.94103	1900.7544
117.66637	1796.1067
134.12254	1865.9418
143.65805	1950.7094
154.08589	2709.2166
155.03558	2373.8853
170.05876	2232.8489
175.8284	2081.2913
177.34245	2493.4465
197.40799	2017.7047
214.14622	2148.5522
216.1855	2338.1873
222.27187	2062.7939
243.67903	2627.4202
268.90726	2621.3132
311.35339	2656.3992
328.40826	2939.2388
399.95908	2476.0242
764.71887	2645.4939
END IONS

BEGIN IONS
TITLE=9587: Scan 21311 (rt=4182.05) [D:\L4aex-Pool22-080823-03a_20231130140117.raw]
PEPMASS=561.01003 54612.563
CHARGE=3+
SCANS=21311
RAWSCANS=sn21311
RTINSECONDS=4182.046
144.84108	1866.2059
144.94958	1752.4274
148.44823	5186.2124
170.42854	2089.4382
186.42851	2286.0957
189.25587	2319.3845
192.35199	1979.6249
235.15694	2495.5969
331.00345	2271.4932
347.24255	2731.0674
414.00433	2622.5898
602.67365	2508.645
612.46472	2579.9939
760.48737	2900.7056
1255.9423	3710.8845
1292.2422	3426.7771
1444.1647	3209.8567
END IONS

BEGIN IONS
TITLE=9588: Scan 21312 (rt=4182.23) [D:\L4aex-Pool22-080823-03a_20231130140117.raw]
PEPMASS=501.97076 62942.688
CHARGE=2+
SCANS=21312
RAWSCANS=sn21312
RTINSECONDS=4182.2252
100.88097	1331.2587
101.82733	1460.7892
105.13638	1686.9401
109.82577	1479.7946
131.45744	2097.5833
141.19633	1931.0453
148.44839	3070.6433
153.01274	2239.1245
154.08621	2809.6829
192.21989	2095.1938
244.71008	2446.9812
252.28349	2812.5505
264.74927	2527.708
305.62534	2334.8894
342.76199	2665.7383
393.09439	2441.6104
501.34177	6813.5693
502.32703	2795.9268
592.50854	2960.304
599.72797	2783.252
691.51422	2650.209
END IONS

BEGIN IONS
TITLE=9589: Scan 21313 (rt=4182.4) [D:\L4aex-Pool22-080823-03a_20231130140117.raw]
PEPMASS=579.90474 51417.438
CHARGE=5+
SCANS=21313
RAWSCANS=sn21313
RTINSECONDS=4182.404
148.4413	2226.4536
153.34818	2105.7654
180.00943	2107.8118
186.49115	2279.1106
190.7715	2569.324
196.98453	2200.5339
210.73244	2401.4363
350.64365	2459.2207
579.26538	4218.2334
782.66901	2625.9839
870.60846	3282.8328
877.84912	2549.6411
884.39709	3315.4556
1521.9785	3019.4919
END IONS

BEGIN IONS
TITLE=9590: Scan 21314 (rt=4182.58) [D:\L4aex-Pool22-080823-03a_20231130140117.raw]
PEPMASS=699.32886 38560.469
CHARGE=2+
SCANS=21314
RAWSCANS=sn21314
RTINSECONDS=4182.5833
148.44926	3036.177
164.65843	2140.5657
177.24281	2360.5908
244.15222	2507.5664
332.18042	3470.073
345.72775	3051.75
503.95856	2507.0613
632.52026	2673.1721
651.85181	2966.8162
974.90997	2715.9041
END IONS

BEGIN IONS
TITLE=9591: Scan 21317 (rt=4183.12) [D:\L4aex-Pool22-080823-03a_20231130140117.raw]
PEPMASS=540.20078 59662.094
CHARGE=2+
SCANS=21317
RAWSCANS=sn21317
RTINSECONDS=4183.1171
105.45889	1637.4459
110.82925	1582.7444
115.89678	1674.8723
115.91701	1486.1261
126.35924	1763.7057
127.78367	1837.6064
127.86127	1942.4836
138.3022	1890.701
169.25159	2313.9368
181.60648	4849.0181
202.74371	2575.0713
209.82071	2363.9304
245.73016	2544.6006
276.15295	2844.0715
281.34753	2801.5181
309.24753	2213.0173
366.4628	2716.4451
486.33221	3577.3938
701.63007	2973.7842
919.24078	2820.0964
970.24133	2562.4375
END IONS

BEGIN IONS
TITLE=9592: Scan 21319 (rt=4183.47) [D:\L4aex-Pool22-080823-03a_20231130140117.raw]
PEPMASS=500.42 44223.969
CHARGE=3+
SCANS=21319
RAWSCANS=sn21319
RTINSECONDS=4183.4739
109.08939	1500.8282
112.62065	1810.3307
119.35296	2071.2834
128.77269	1793.7141
144.81584	1815.7346
147.65451	1990.7938
152.52426	1953.308
168.85643	2218.49
182.5509	2144.0938
203.17278	2121.5076
443.19421	2642.4202
509.21594	3217.2268
514.94977	2692.657
650.4726	2607.2266
END IONS

BEGIN IONS
TITLE=9593: Scan 21323 (rt=4184.1) [D:\L4aex-Pool22-080823-03a_20231130140117.raw]
PEPMASS=584.29993 63150.031
CHARGE=3+
SCANS=21323
RAWSCANS=sn21323
RTINSECONDS=4184.1008
143.1093	2169.0227
143.49532	1918.8181
148.44907	4338.5376
181.59688	4307.6118
230.21057	2216.1121
257.90549	2608.4661
305.96991	2575.8162
312.93005	2777.417
367.70499	2560.2439
417.81741	2580.9802
447.26752	2601.6426
538.85156	2826.4993
589.81	2538.5195
656.72571	2881.3713
891.935	2678.0017
899.89502	3261.7532
1070.5229	2919.9226
1246.7311	3052.1384
1348.8287	2973.5308
END IONS

BEGIN IONS
TITLE=9594: Scan 21324 (rt=4184.36) [D:\L4aex-Pool22-080823-03a_20231130140117.raw]
PEPMASS=546.16658 49757.656
CHARGE=3+
SCANS=21324
RAWSCANS=sn21324
RTINSECONDS=4184.3617
104.27845	1364.8463
109.48808	1758.1749
114.24783	1709.2203
131.7337	1878.1693
133.08563	2300.042
133.68552	1877.7522
163.32663	2536.7056
168.10893	2163.4937
168.53807	2234.9844
175.3042	2074.4141
176.13686	2327.3254
179.09698	2552.0635
188.39104	2428.3369
331.77084	2510.4099
910.39496	2926.6321
927.59192	2890.771
1009.4865	3249.2356
END IONS

BEGIN IONS
TITLE=9595: Scan 21325 (rt=4184.59) [D:\L4aex-Pool22-080823-03a_20231130140117.raw]
PEPMASS=547.33877 64390.625
CHARGE=2+
SCANS=21325
RAWSCANS=sn21325
RTINSECONDS=4184.5941
105.76324	1603.1334
113.27053	1814.9706
115.49871	1617.1201
118.08552	1801.156
140.96245	1835.0511
145.99855	2128.916
154.08611	3231.1394
187.16008	2279.3179
198.66187	2198.365
223.64627	2641.2004
224.7124	2581.25
232.91179	2347.5251
332.21866	2422.1868
434.01108	2743.1689
515.33722	5327.6738
515.84009	7207.3398
547.33655	3921.8401
901.31787	2752.3767
1093.6727	3425.7986
END IONS

BEGIN IONS
TITLE=9596: Scan 21326 (rt=4184.77) [D:\L4aex-Pool22-080823-03a_20231130140117.raw]
PEPMASS=580.10486 86070.531
CHARGE=3+
SCANS=21326
RAWSCANS=sn21326
RTINSECONDS=4184.7703
146.06996	1898.1742
153.65369	2112.0303
169.02165	2311.9556
171.64915	2164.7705
172.09665	2585.0554
173.29051	2136.8066
181.70016	2194.4846
186.41901	2154.387
199.87643	2330.4421
232.54836	2459.1631
266.83978	2213.8899
266.85727	2321.2134
287.91208	2289.563
302.32504	2169.0039
309.27338	2629.5688
311.62573	2179.7175
321.3045	2247.4766
361.11932	2557.9148
431.11145	2888.3125
782.51099	3172.7683
930.61554	3327.7371
948.00806	3097.4451
957.22937	2452.9602
996.52985	3127.1958
1030.8042	2784.4705
1270.7715	2959.8218
1285.7705	3136.7283
1434.9141	3317.4666
END IONS

BEGIN IONS
TITLE=9597: Scan 21328 (rt=4185.13) [D:\L4aex-Pool22-080823-03a_20231130140117.raw]
PEPMASS=498.75586 43673.813
CHARGE=3+
SCANS=21328
RAWSCANS=sn21328
RTINSECONDS=4185.1288
148.44894	2926.5925
158.69989	2139.4175
163.51123	2030.9648
211.26163	2468.1682
213.00897	2596.5559
225.23035	2128.8657
499.332	4299.9419
529.55255	2730.8743
648.42108	2842.4148
710.31781	2693.4412
723.24438	2710.5386
966.74042	3204.5493
END IONS

BEGIN IONS
TITLE=9598: Scan 21329 (rt=4185.31) [D:\L4aex-Pool22-080823-03a_20231130140117.raw]
PEPMASS=506.50662 47940.125
CHARGE=2+
SCANS=21329
RAWSCANS=sn21329
RTINSECONDS=4185.3069
105.0405	1621.166
118.87872	1455.5399
127.58117	1782.8724
134.14465	1845.4757
154.08572	3047.3411
162.41899	2067.0352
178.94833	2978.8066
200.0067	2406.0466
290.36841	2531.5071
301.92557	2843.927
322.97165	2505.9199
338.33582	2530.1335
454.54538	2527.3943
503.2699	2990.0872
665.75208	3010.8171
END IONS

BEGIN IONS
TITLE=9599: Scan 21330 (rt=4185.48) [D:\L4aex-Pool22-080823-03a_20231130140117.raw]
PEPMASS=614.84283 47505.906
CHARGE=3+
SCANS=21330
RAWSCANS=sn21330
RTINSECONDS=4185.4845
148.44214	2779.4131
156.89934	2035.83
171.84767	2067.0576
255.83635	2823.781
258.7728	2363.1941
261.29913	2774.937
478.13489	2954.8254
615.14038	3232.4922
947.22998	2589.7136
953.16467	2938.7974
966.05212	2726.7131
1092.0461	2785.9512
1350.7526	2995.8069
END IONS

BEGIN IONS
TITLE=9600: Scan 21331 (rt=4185.66) [D:\L4aex-Pool22-080823-03a_20231130140117.raw]
PEPMASS=534.99924 64724.344
CHARGE=3+
SCANS=21331
RAWSCANS=sn21331
RTINSECONDS=4185.6645
106.55917	1630.6571
108.60706	1741.0551
112.15383	1647.4294
116.065	1936.1503
119.12602	1638.0413
126.92116	1955.5295
128.10648	3067.7354
128.65533	1832.4606
128.89738	2119.4688
142.21046	2098.9893
149.61746	2124.4834
151.19016	2290.8525
162.21443	2548.1279
179.04988	2459.5532
181.59784	3398.0176
185.56143	2040.4669
200.53043	2495.8899
236.12332	2385.425
329.73282	2940.4243
420.17294	3448.0662
533.34247	2529.4634
813.65906	2946.5549
1000.6429	3509.3442
END IONS

BEGIN IONS
TITLE=9601: Scan 21332 (rt=4185.85) [D:\L4aex-Pool22-080823-03a_20231130140117.raw]
PEPMASS=551.35553 49132.328
CHARGE=2+
SCANS=21332
RAWSCANS=sn21332
RTINSECONDS=4185.8484
113.31544	1643.6943
120.27623	1728.2919
123.00255	1910.5602
125.60288	1844.8014
130.46634	1987.4794
134.7933	1835.8502
142.17589	1879.2015
148.44124	2180.4565
181.59781	2794.6052
183.30943	2356.4866
270.90384	2750.4863
322.95959	2711.7195
458.10046	3129.5627
551.35052	3872.9863
976.92169	3068.7305
1014.2859	2788.2458
END IONS

BEGIN IONS
TITLE=9602: Scan 21333 (rt=4186.02) [D:\L4aex-Pool22-080823-03a_20231130140117.raw]
PEPMASS=511.83359 50637.219
CHARGE=3+
SCANS=21333
RAWSCANS=sn21333
RTINSECONDS=4186.0247
138.59071	1754.859
147.3701	1859.9587
148.6528	2063.9006
154.0865	3829.3022
162.95271	1849.2576
229.58124	2811.1252
255.11823	2186.8137
370.34692	2489.0454
416.5015	3245.1335
610.40552	2882.5283
718.32172	2706.4504
799.33582	3114.8401
928.30579	2892.0112
987.41785	2848.1843
1476.9473	2926.7502
END IONS

BEGIN IONS
TITLE=9603: Scan 21342 (rt=4187.66) [D:\L4aex-Pool22-080823-03a_20231130140117.raw]
PEPMASS=569.60345 44453.938
CHARGE=2+
SCANS=21342
RAWSCANS=sn21342
RTINSECONDS=4187.6601
107.89282	2027.0507
134.4639	1789.9318
142.10585	1815.0922
148.44899	2336.7534
159.44093	2143.199
171.22588	2531.3132
174.58475	2303.5085
181.6058	2814.2876
211.12811	2316.6582
235.61032	2499.9868
300.57761	2362.9714
332.36572	2621.9583
373.02725	2474.1396
662.315	2992.5327
934.16071	2937.6833
END IONS

BEGIN IONS
TITLE=9604: Scan 21343 (rt=4187.84) [D:\L4aex-Pool22-080823-03a_20231130140117.raw]
PEPMASS=500.9127 48812.75
CHARGE=5+
SCANS=21343
RAWSCANS=sn21343
RTINSECONDS=4187.8407
102.95705	1581.949
103.3511	1563.0786
110.38503	1559.3241
111.03851	1656.8091
121.53339	1695.4993
177.91599	2543.0713
180.78584	2081.8992
210.32034	2346.3618
249.61841	2727.106
251.87505	3173.5676
434.04779	3571.6147
500.34409	4652.5708
590.52942	3276.1553
632.62372	2755.1729
670.79712	3090.5576
END IONS

BEGIN IONS
TITLE=9605: Scan 21345 (rt=4188.2) [D:\L4aex-Pool22-080823-03a_20231130140117.raw]
PEPMASS=511.82483 63955.438
CHARGE=3+
SCANS=21345
RAWSCANS=sn21345
RTINSECONDS=4188.1951
131.29813	1673.239
148.44986	1886.9863
151.64757	2331.4792
154.6209	2497.1191
154.73192	2012.1826
157.38892	2149.6201
185.38756	2363.4343
187.10228	2860.3477
193.15221	2367.7422
219.15602	2351.0781
314.27652	2458.7896
452.10498	2788.1738
456.30933	2611.0205
522.73492	2718.1973
591.27246	3095.4976
725.18365	2884.1758
735.48016	3010.8979
836.66669	2802.6531
1016.6468	3542.5356
1300.1483	3328.3252
END IONS

BEGIN IONS
TITLE=9606: Scan 21355 (rt=4189.98) [D:\L4aex-Pool22-080823-03a_20231130140117.raw]
PEPMASS=481.30005 115769.25
CHARGE=3+
SCANS=21355
RAWSCANS=sn21355
RTINSECONDS=4189.9789
129.07353	1873.5745
136.82283	2372.3401
138.5466	1956.0363
145.03821	1959.8521
145.21606	1806.9757
148.32733	1853.3494
148.39812	1870.0737
148.41591	3138.9817
148.42407	5151.2485
148.43338	7019.9849
148.45378	8991.7842
148.46147	5118.2031
148.47162	2418.1726
148.48033	2427.7515
148.55939	2687.5496
154.08638	2969.4878
154.83521	2060.0457
159.45882	1998.3507
166.85995	2328.1941
175.05174	2261.0364
181.60548	2927.6936
194.33772	2412.8193
198.69781	2053.3301
224.33727	2409.8552
231.57098	2482.4121
254.0479	2442.708
272.40927	2956.2656
328.83301	2808.8975
481.26068	3815.0344
720.4696	3173.7959
927.2431	2822.6921
1453.6558	3384.0642
END IONS

BEGIN IONS
TITLE=9607: Scan 21358 (rt=4190.5) [D:\L4aex-Pool22-080823-03a_20231130140117.raw]
PEPMASS=658.328 108558.38
CHARGE=2+
SCANS=21358
RAWSCANS=sn21358
RTINSECONDS=4190.4991
118.89821	1617.8824
123.61495	1851.9359
129.88847	1769.1508
130.02344	1798.6431
130.13589	1706.8865
134.7531	1848.6926
143.28864	1912.5085
148.44823	4523.3262
157.24248	2053.5295
159.70541	2001.8821
170.70705	2199.2605
180.1843	1905.2979
180.35593	2221.4565
181.59723	4836.145
181.96472	2424.1372
233.50693	2708.917
255.75835	2421.9844
256.129	3162.6702
287.61279	2652.843
316.41934	2692.9683
316.43964	3140.5486
352.05835	2477.6086
375.19894	3008.363
418.92361	2567.4255
494.76147	2727.6477
658.32928	12788.696
658.82831	5666.8726
749.01581	2770.3616
957.50513	2921.4573
1313.7883	2810.5273
1315.6561	3490.5247
1316.6418	5852.4043
END IONS

BEGIN IONS
TITLE=9608: Scan 21359 (rt=4190.73) [D:\L4aex-Pool22-080823-03a_20231130140117.raw]
PEPMASS=673.81787 53983.875
CHARGE=5+
SCANS=21359
RAWSCANS=sn21359
RTINSECONDS=4190.7306
118.36064	1888.061
120.0796	1668.2529
127.96777	1873.051
136.21246	2176.9717
141.61868	2040.6704
148.44276	2490.2451
161.22096	2338.0723
182.79599	2255.4341
196.06039	2175.3379
212.67203	2225.6919
256.75143	3179.4973
289.06845	2560.7385
306.92606	2665.8801
326.54218	2663.6096
373.09351	2733.801
379.00818	2619.1931
463.20886	2728.9314
1351.0851	3040.5022
END IONS

BEGIN IONS
TITLE=9609: Scan 21362 (rt=4191.27) [D:\L4aex-Pool22-080823-03a_20231130140117.raw]
PEPMASS=633.0697 61096.688
CHARGE=2+
SCANS=21362
RAWSCANS=sn21362
RTINSECONDS=4191.2657
123.12247	1997.4471
133.24071	1881.3096
133.28549	2130.1213
148.21107	2524.6772
162.98376	2029.1697
195.53859	2245.3899
214.91847	2205.1924
241.50743	2879.511
251.87613	2730.345
267.81592	2313.1523
277.32697	2297.9463
299.81421	2764.7986
329.82645	2551.6223
403.98584	2581.4719
487.40829	3213.1792
550.05927	3094.6118
552.89319	2478.8516
629.23621	2716.1223
991.81195	2756.5854
END IONS

BEGIN IONS
TITLE=9610: Scan 21365 (rt=4191.8) [D:\L4aex-Pool22-080823-03a_20231130140117.raw]
PEPMASS=473.06258 41607.313
CHARGE=2+
SCANS=21365
RAWSCANS=sn21365
RTINSECONDS=4191.8035
181.6068	4318.6675
189.5683	2021.7234
206.64171	2253.3245
250.61194	2270.2029
259.46518	2379.6943
311.5256	2523.6814
520.52252	2887.5137
585.19452	2724.0674
759.17853	3203.1289
835.55408	3259.668
1066.2438	3340.8284
END IONS

BEGIN IONS
TITLE=9611: Scan 21366 (rt=4191.98) [D:\L4aex-Pool22-080823-03a_20231130140117.raw]
PEPMASS=597.58862 58525.563
CHARGE=2+
SCANS=21366
RAWSCANS=sn21366
RTINSECONDS=4191.9812
115.81041	1955.7205
118.19421	1794.4099
123.03333	1780.9452
125.65451	1642.7233
157.73755	2183.0823
159.32385	2054.7976
179.71255	2296.0674
181.60818	2243.4114
192.74443	2504.0767
256.57883	2409.9949
277.80124	2304.8015
289.55725	2590.533
458.91849	2792.6631
476.21652	2979.7744
557.90277	2723.1943
564.37	3036.4343
822.28748	2567.854
836.89093	3286.7122
982.9679	2994.3396
END IONS

BEGIN IONS
TITLE=9612: Scan 21367 (rt=4192.16) [D:\L4aex-Pool22-080823-03a_20231130140117.raw]
PEPMASS=572.35015 35804.813
CHARGE=4+
SCANS=21367
RAWSCANS=sn21367
RTINSECONDS=4192.1589
108.63977	1764.1323
109.5639	1565.2854
109.85712	1598.8727
120.1106	1723.1094
135.01398	1885.2977
138.23996	1976.9348
141.17836	1943.3225
141.8943	1792.7805
221.01781	2518.009
396.11459	2311.6099
404.36237	2546.1895
746.21869	3140.2021
END IONS

BEGIN IONS
TITLE=9613: Scan 21369 (rt=4192.51) [D:\L4aex-Pool22-080823-03a_20231130140117.raw]
PEPMASS=590.21115 40324.156
CHARGE=3+
SCANS=21369
RAWSCANS=sn21369
RTINSECONDS=4192.5119
148.44176	3893.0093
151.1772	2119.1448
185.6861	2251.0413
227.96931	2393.8389
235.33424	2523.3826
237.31976	2966.4841
569.20544	2729.6475
707.48352	3331.2739
736.97943	2616.5757
781.24866	2882.761
END IONS

BEGIN IONS
TITLE=9614: Scan 21371 (rt=4192.87) [D:\L4aex-Pool22-080823-03a_20231130140117.raw]
PEPMASS=551.01996 61926.438
CHARGE=3+
SCANS=21371
RAWSCANS=sn21371
RTINSECONDS=4192.8709
148.4505	2786.1394
157.87776	2181.1746
159.91727	1937.8533
170.98029	2000.5322
183.14015	2136.9001
226.2596	2499.0161
267.19672	2498.5916
468.09155	2728.9944
550.34589	11795.51
551.35071	6060.8271
864.22699	3762.8745
1014.3322	3201.7073
1379.1702	4158.1333
1592.1533	3066.4944
END IONS

BEGIN IONS
TITLE=9615: Scan 21372 (rt=4193.05) [D:\L4aex-Pool22-080823-03a_20231130140117.raw]
PEPMASS=513.25769 111359.72
CHARGE=2+
SCANS=21372
RAWSCANS=sn21372
RTINSECONDS=4193.0497
115.75462	1567.8503
120.56265	2045.35
122.71038	2251.6858
130.76451	1641.1473
133.26988	1835.6277
133.42781	1993.4186
148.4095	2206.0774
148.41829	3338.5784
148.4283	5395.0596
148.4366	7652.9321
148.4566	8809.0703
148.46596	5247.0747
148.47467	3400.0415
148.49307	2643.271
148.51016	2023.7621
158.96623	1979.5848
181.60695	3349.2527
185.51172	2395.2471
190.15952	2125.7388
278.57339	2597.3516
314.13641	2296.6372
396.97943	2554.4412
417.1098	2655.5537
498.10748	2872.7551
509.54672	2891.2319
672.17255	2802.5283
732.08777	2768.0728
871.79596	2978.2268
1005.8994	3588.4951
END IONS

BEGIN IONS
TITLE=9616: Scan 21374 (rt=4193.31) [D:\L4aex-Pool22-080823-03a_20231130140117.raw]
PEPMASS=542.34448 40638.594
CHARGE=3+
SCANS=21374
RAWSCANS=sn21374
RTINSECONDS=4193.3124
148.90112	2364.7412
170.6019	2561.293
181.59691	3872.8916
306.11795	2967.6194
495.40848	2655.4841
638.88879	2912.6782
769.41394	2663.2361
1484.4482	2942.8914
1566.0031	3057.3181
1590.0262	3118.2378
END IONS

BEGIN IONS
TITLE=9617: Scan 21377 (rt=4193.99) [D:\L4aex-Pool22-080823-03a_20231130140117.raw]
PEPMASS=570.75958 60947.281
CHARGE=2+
SCANS=21377
RAWSCANS=sn21377
RTINSECONDS=4193.9885
113.86469	1782.4816
127.51205	1681.9979
128.8701	1718.5845
140.23352	1949.0931
142.27534	2000.9006
171.79771	2104.125
172.53601	2246.5696
174.68793	2168.8828
178.96129	2187.0281
179.57564	2123.2473
182.82031	2453.5
183.2796	2413.3489
184.37715	2152.4082
207.72717	2143.5642
229.50528	2653.7041
301.13495	2430.7014
382.19247	2822.1802
387.4769	3099.7998
482.3652	2625.0559
628.0163	2861.385
1119.2163	2649.8433
END IONS

BEGIN IONS
TITLE=9618: Scan 21379 (rt=4194.34) [D:\L4aex-Pool22-080823-03a_20231130140117.raw]
PEPMASS=589.28235 44494.156
CHARGE=5+
SCANS=21379
RAWSCANS=sn21379
RTINSECONDS=4194.3417
111.68322	1764.6438
117.19877	1618.5443
127.52013	1893.9841
133.14726	2225.2004
136.92665	2157.4333
148.50685	2129.2061
154.08604	3112.3542
181.60625	2799.4216
186.58881	2341.1965
210.36981	2202.9834
265.25839	2476.7354
323.37952	2711.8342
441.17282	2717.4514
492.80066	2530.1885
608.65063	2629.0007
END IONS

BEGIN IONS
TITLE=9619: Scan 21381 (rt=4194.7) [D:\L4aex-Pool22-080823-03a_20231130140117.raw]
PEPMASS=562.21405 39221.75
CHARGE=2+
SCANS=21381
RAWSCANS=sn21381
RTINSECONDS=4194.6967
105.77851	1516.7024
107.86365	1518.3865
118.88715	1654.5677
127.50979	1591.8687
150.66927	2330.967
151.69418	2213.1907
171.66241	2041.2225
175.20708	2706.3684
175.71704	2295.5549
184.34778	2243.1699
213.59714	2269.249
247.61308	2279.574
252.94702	2152.0007
443.98715	2787.5837
END IONS

BEGIN IONS
TITLE=9620: Scan 21384 (rt=4195.23) [D:\L4aex-Pool22-080823-03a_20231130140117.raw]
PEPMASS=504.75394 60988.563
CHARGE=2+
SCANS=21384
RAWSCANS=sn21384
RTINSECONDS=4195.2292
106.16019	1574.0304
108.68935	1523.6969
109.35833	1522.2037
112.98207	1899.9366
115.55628	1780.4302
121.06429	1701.2662
123.5746	2001.7256
126.0378	1920.174
134.86554	1871.7878
149.04529	2891.1472
155.04326	1987.1508
191.03522	2273.1062
197.12839	3137.7163
277.49084	2276.4998
334.52032	2817.9619
449.37137	2694.0637
494.66321	2678.5901
505.93024	2542.4082
675.98688	2733.4783
682.85614	2928.5403
842.89264	2698.0913
END IONS

BEGIN IONS
TITLE=9621: Scan 21385 (rt=4195.41) [D:\L4aex-Pool22-080823-03a_20231130140117.raw]
PEPMASS=590.70762 60211.813
CHARGE=3+
SCANS=21385
RAWSCANS=sn21385
RTINSECONDS=4195.4077
148.44168	2299.0369
158.83395	2078.8657
160.15247	2505.3235
160.16043	2464.2046
164.65294	2522.8062
177.62619	2462.4468
186.82332	2218.071
208.11801	2502.8755
214.79538	2451.8511
257.0365	2590.2632
328.79645	2815.0762
348.05777	2422.0249
591.37012	6605.314
592.39996	3400.3611
640.43207	2493.9097
724.18726	3060.3149
1129.0239	3366.6484
END IONS

BEGIN IONS
TITLE=9622: Scan 21388 (rt=4195.95) [D:\L4aex-Pool22-080823-03a_20231130140117.raw]
PEPMASS=492.3022 61806.25
CHARGE=3+
SCANS=21388
RAWSCANS=sn21388
RTINSECONDS=4195.9463
102.6222	1530.5029
103.83841	1521.0015
111.54651	1486.3005
115.36228	1594.3455
116.74142	1722.3944
134.02211	1846.4561
141.812	2256.5027
145.0885	1986.2317
152.31688	1994.9269
159.02661	2147.1602
174.20183	2079.8679
181.59683	4335.228
217.06575	2226.1147
269.09039	2542.2339
311.94473	2409.3601
335.0293	2393.439
340.93842	2362.1086
343.94269	2283.6555
344.95502	2325.9336
379.45242	2538.9849
499.78891	3393.3989
571.40674	2563.0815
902.40662	2792.3064
END IONS

BEGIN IONS
TITLE=9623: Scan 21389 (rt=4196.12) [D:\L4aex-Pool22-080823-03a_20231130140117.raw]
PEPMASS=565.47856 111820.41
CHARGE=3+
SCANS=21389
RAWSCANS=sn21389
RTINSECONDS=4196.1219
142.54807	2044.3558
146.25072	2269.3911
148.36934	2032.5651
148.40529	2211.0198
148.41255	2617.1394
148.42216	3206.9985
148.43167	7651.1777
148.45168	12386.589
148.46071	6604.6284
148.47031	4454.5972
148.47897	2449.5876
148.48648	1941.1704
148.87482	2108.0801
183.57193	2071.2344
229.64067	2888.2539
241.78337	2394.5327
316.82251	2571.043
403.76456	2435.252
565.28137	5453.6035
570.84167	2558.7075
792.36279	2896.9915
887.74353	2769.5469
894.64777	2998.7285
1007.7769	2760.7568
1023.5398	3278.1025
1168.0066	3020.9639
1361.1561	3607.709
END IONS

BEGIN IONS
TITLE=9624: Scan 21393 (rt=4196.88) [D:\L4aex-Pool22-080823-03a_20231130140117.raw]
PEPMASS=559.44661 37136.906
CHARGE=5+
SCANS=21393
RAWSCANS=sn21393
RTINSECONDS=4196.8779
105.53399	1585.8168
108.17147	1709.2661
108.81525	1297.333
114.7329	1741.885
331.8923	2780.9353
354.48862	2443.6382
407.19052	3074.2104
418.37656	2869.2283
456.17819	3096.4009
538.68616	2566.5017
727.13403	2806.3887
1120.1426	2931.6948
END IONS

BEGIN IONS
TITLE=9625: Scan 21395 (rt=4197.23) [D:\L4aex-Pool22-080823-03a_20231130140117.raw]
PEPMASS=493.31841 56000.094
CHARGE=2+
SCANS=21395
RAWSCANS=sn21395
RTINSECONDS=4197.2329
133.50938	2082.2109
134.78622	2259.4111
146.58319	2098.5283
154.66266	2007.2202
162.23685	2517.6284
181.60834	2427.1367
230.29672	2233.8486
247.29086	2134.7651
251.25616	2328.8618
275.23203	2329.3005
361.02335	2917.333
420.48074	3060.3523
442.35284	2568.396
837.0816	3365.3972
1159.233	2756.3855
1214.3239	3061.0486
1461.8733	3323.7202
END IONS

BEGIN IONS
TITLE=9626: Scan 21396 (rt=4197.41) [D:\L4aex-Pool22-080823-03a_20231130140117.raw]
PEPMASS=495.4704 40763.5
CHARGE=2+
SCANS=21396
RAWSCANS=sn21396
RTINSECONDS=4197.411
108.91845	1740.6415
110.2807	1528.2686
134.14632	1939.4264
139.03589	1928.3528
153.47473	2425.1526
185.46359	2189.0808
193.61682	2363.0867
199.95456	2401.196
205.27687	2464.0457
301.62122	2613.7578
409.77771	2574.3811
520.68634	2621.9207
594.4032	2790.0706
END IONS

BEGIN IONS
TITLE=9627: Scan 21397 (rt=4197.59) [D:\L4aex-Pool22-080823-03a_20231130140117.raw]
PEPMASS=589.36797 50479.719
CHARGE=3+
SCANS=21397
RAWSCANS=sn21397
RTINSECONDS=4197.5886
148.87675	1954.847
179.58405	2499.8809
191.3974	2392.9211
212.44867	2178.083
360.21387	2913.8887
390.10239	2628.624
432.45267	2713.7585
433.22336	2620.8228
597.93604	2391.2429
701.33124	2762.9314
737.01172	2545.5479
821.52765	2620.2896
982.60498	2929.1179
1168.7615	2818.4763
END IONS

BEGIN IONS
TITLE=9628: Scan 21399 (rt=4197.95) [D:\L4aex-Pool22-080823-03a_20231130140117.raw]
PEPMASS=618.33276 57884.281
CHARGE=2+
SCANS=21399
RAWSCANS=sn21399
RTINSECONDS=4197.9519
115.06474	1553.7223
117.00736	2003.5236
127.43114	1777.4426
130.96785	1977.903
142.57964	2102.8657
148.44899	2175.1086
172.68376	1971.4703
181.60722	3154.5459
197.94946	2263.9856
211.32928	2441.0547
277.92227	6508.6567
358.93005	2745.0344
552.92102	2426.95
573.5174	2569.9619
908.62244	2936.9844
918.69427	2763.3838
998.19263	2955.6235
1118.059	3276.9651
END IONS

BEGIN IONS
TITLE=9629: Scan 21401 (rt=4198.3) [D:\L4aex-Pool22-080823-03a_20231130140117.raw]
PEPMASS=598.17358 65619.906
CHARGE=3+
SCANS=21401
RAWSCANS=sn21401
RTINSECONDS=4198.305
147.24762	2439.0115
148.44901	4507.9824
149.81273	2535.4421
151.76532	1972.9371
154.08594	2649.9309
161.80194	1862.54
181.12514	2307.1609
181.60742	2558.8828
225.13835	2415.5518
241.70268	2241.9707
277.30844	2595.9595
279.51227	2790.4734
289.32095	2676.8215
304.45056	2751.7371
356.39221	2609.0828
359.07938	2217.689
397.65955	2260.5254
414.5943	3158.5923
455.91229	2608.4275
851.245	2827.5955
1751.7745	3253.0813
END IONS

BEGIN IONS
TITLE=9630: Scan 21403 (rt=4198.66) [D:\L4aex-Pool22-080823-03a_20231130140117.raw]
PEPMASS=432.27356 79992.313
CHARGE=2+
SCANS=21403
RAWSCANS=sn21403
RTINSECONDS=4198.6645
102.54715	1471.1011
102.90034	1821.3905
104.93711	1910.8827
120.69812	1987.6091
121.92956	1932.444
125.09371	1952.7056
148.44315	2598.7019
154.08632	2624.0566
168.84084	2402.0854
169.12564	2434.666
197.12825	6879.9399
210.22734	2211.5974
257.51056	2641.2881
288.19186	5250.8179
324.63165	2631.9355
324.98322	2861.6897
431.78534	4038.7395
432.28561	5537.0464
575.37762	4138.4619
641.37299	2991.1345
709.47894	5328.999
735.56622	2734.8767
862.56152	3594.998
END IONS

BEGIN IONS
TITLE=9631: Scan 21408 (rt=4199.46) [D:\L4aex-Pool22-080823-03a_20231130140117.raw]
PEPMASS=589.70355 51035.406
CHARGE=3+
SCANS=21408
RAWSCANS=sn21408
RTINSECONDS=4199.4612
144.85152	1968.4647
145.92123	2058.071
146.77786	2078.9387
150.7827	1915.0444
157.07466	2089.3328
181.18388	2556.6223
325.84985	2408.5371
348.09277	2723.2625
490.67111	2763.8962
565.23267	2747.8264
718.47443	2659.7322
989.95905	3451.3987
990.08539	2825.4958
1497.4628	2996.772
1645.5229	2920.4329
END IONS

BEGIN IONS
TITLE=9632: Scan 21410 (rt=4199.96) [D:\L4aex-Pool22-080823-03a_20231130140117.raw]
PEPMASS=560.78912 50981.359
CHARGE=3+
SCANS=21410
RAWSCANS=sn21410
RTINSECONDS=4199.9576
138.97308	1821.4166
167.68608	2055.1648
214.16443	2276.2852
251.55533	2370.9609
274.19266	2786.3066
388.00479	2740.1868
398.69595	2519.7517
401.22565	2617.8015
405.86414	2586.3337
534.71509	2851.9143
561.34961	2786.0896
980.09479	2766.2654
1358.9083	2899.3682
1568.3706	3018.8279
END IONS

BEGIN IONS
TITLE=9633: Scan 21411 (rt=4200.14) [D:\L4aex-Pool22-080823-03a_20231130140117.raw]
PEPMASS=499.06753 46562.063
CHARGE=4+
SCANS=21411
RAWSCANS=sn21411
RTINSECONDS=4200.1368
133.08615	2425.2405
148.10963	2028.2904
148.44305	3441.6638
181.6067	2736.8562
192.70262	2514.4292
240.17354	2676.2195
282.38333	2331.969
312.19083	2433.8945
499.32904	4567.9263
645.22339	3225.3918
667.2038	2654.2058
710.30902	2651.5786
718.08386	2471.8958
END IONS

BEGIN IONS
TITLE=9634: Scan 21413 (rt=4200.5) [D:\L4aex-Pool22-080823-03a_20231130140117.raw]
PEPMASS=523.84115 67297.688
CHARGE=4+
SCANS=21413
RAWSCANS=sn21413
RTINSECONDS=4200.496
131.7802	1719.8975
136.51663	2238.0952
138.01288	2006.8763
148.90135	1970.7428
151.16669	2080.4185
171.10272	2108.3503
181.12419	2381.322
181.5963	2279.7583
196.37598	2523.386
204.40147	2416.8652
227.99197	2357.2974
338.24759	2589.7832
374.76151	2444.759
414.61255	2932.6851
418.99344	2605.9075
492.76218	3035.8145
522.3501	5147.0981
593.33289	2620.8572
1130.9889	2869.8157
1350.8054	2921.6064
1435.5178	3830.0168
END IONS

BEGIN IONS
TITLE=9635: Scan 21414 (rt=4200.68) [D:\L4aex-Pool22-080823-03a_20231130140117.raw]
PEPMASS=634.38454 54905.781
CHARGE=2+
SCANS=21414
RAWSCANS=sn21414
RTINSECONDS=4200.6762
115.13538	2310.7646
123.94042	3275.5496
141.88434	1796.0706
150.369	2076.5017
181.60597	4773.9131
217.79631	2334.8989
248.55457	2495.2839
276.95041	2552.8879
314.46771	2584.2654
384.18442	3038.4822
429.07193	3277.3618
466.43164	2430.4929
536.4223	3098.8511
574.76361	2571.2861
598.50769	2832.7393
626.96924	3451.9575
END IONS

BEGIN IONS
TITLE=9636: Scan 21415 (rt=4200.85) [D:\L4aex-Pool22-080823-03a_20231130140117.raw]
PEPMASS=539.33246 62829.063
CHARGE=3+
SCANS=21415
RAWSCANS=sn21415
RTINSECONDS=4200.8545
135.54372	2246.7617
140.5051	2056.4453
142.75821	1881.52
149.13283	2183.5293
163.54175	2072.0176
179.66925	2690.5486
249.13354	2258.6655
264.61646	2382.075
348.10922	2408.4241
375.90356	5411.5845
453.88126	4461.9009
454.87585	3623.5464
475.19943	2989.8442
531.82257	3253.1074
539.35522	4052.7249
657.90082	2949.3245
696.82751	2637.9214
927.93439	2789.3691
END IONS

BEGIN IONS
TITLE=9637: Scan 21416 (rt=4201.03) [D:\L4aex-Pool22-080823-03a_20231130140117.raw]
PEPMASS=507.82385 41926.25
CHARGE=3+
SCANS=21416
RAWSCANS=sn21416
RTINSECONDS=4201.0333
141.08232	2102.5732
141.34416	2113.5208
154.08641	3019.9238
182.44119	2222.9258
225.17181	2682.5066
319.05975	3362.6709
324.1362	2662.3528
367.53241	3049.2549
682.90662	2647.3599
882.51385	2950.6541
916.31854	2826.4792
END IONS

BEGIN IONS
TITLE=9638: Scan 21418 (rt=4201.39) [D:\L4aex-Pool22-080823-03a_20231130140117.raw]
PEPMASS=550.10626 64614.844
CHARGE=2+
SCANS=21418
RAWSCANS=sn21418
RTINSECONDS=4201.3893
121.88131	1817.6893
141.38052	2129.5359
156.39214	2044.1761
199.03729	2334.6128
199.72771	2338.7942
218.96696	2647.9126
298.54788	2458.5254
319.18848	2392.3745
339.15793	2413.6057
362.33923	3328.4832
400.37186	2781.2588
435.69186	2780.9985
549.25568	3087.3784
550.34528	10541.57
550.39679	2533.9448
747.2757	3122.5237
873.0213	2501.9951
1037.2847	3069.9207
END IONS

BEGIN IONS
TITLE=9639: Scan 21419 (rt=4201.57) [D:\L4aex-Pool22-080823-03a_20231130140117.raw]
PEPMASS=548.82858 72184.031
CHARGE=2+
SCANS=21419
RAWSCANS=sn21419
RTINSECONDS=4201.5654
123.94088	6351.7886
142.71402	2485.8345
144.78296	1895.564
178.56969	2230.1697
181.59657	3121.1111
184.07768	2480.748
195.40945	2167.2905
227.28589	2086.7256
266.93634	2164.5623
268.03357	2674.137
407.46066	2654.2466
545.13269	2720.6958
654.23853	3026.0706
694.11829	2750.9036
717.12677	2869.9336
800.78406	3041.3792
921.0282	2864.8401
971.14429	3264.4771
1029.7355	2825.533
1060.6931	3486.3237
1088.6781	3117.0984
END IONS

BEGIN IONS
TITLE=9640: Scan 21421 (rt=4201.93) [D:\L4aex-Pool22-080823-03a_20231130140117.raw]
PEPMASS=614.1853 57839.625
CHARGE=2+
SCANS=21421
RAWSCANS=sn21421
RTINSECONDS=4201.9257
111.44913	1660.5977
132.77473	2015.9395
142.12849	1785.9043
156.0065	2253.8022
169.07961	1959.974
195.53918	2198.8416
207.81194	2408.7664
208.74837	2380.4905
216.29512	3106.123
221.04594	2342.5615
241.95146	2407.8643
251.38518	2533.4282
253.50322	2180.3914
378.68433	2710.3801
489.1384	2834.9265
489.18066	2502.5461
504.96027	2544.9531
769.62451	2940.4502
1157.2399	3031.3792
END IONS

BEGIN IONS
TITLE=9641: Scan 21426 (rt=4202.84) [D:\L4aex-Pool22-080823-03a_20231130140117.raw]
PEPMASS=580.23767 56333.875
CHARGE=3+
SCANS=21426
RAWSCANS=sn21426
RTINSECONDS=4202.8409
147.76384	2498.3167
148.44954	2348.9824
174.35129	2049.9546
181.5972	2327.3684
214.73491	2670.5083
215.18884	2715.3508
256.99884	2278.3892
351.15594	2496.7239
370.2926	2455.606
370.58417	2965.7961
400.4502	2516.1614
472.27322	2594.7773
590.35455	2959.0815
1040.4785	2861.3691
1047.8362	3204.4656
1144.8197	2956.2629
1185.8243	3081.0342
END IONS

BEGIN IONS
TITLE=9642: Scan 21427 (rt=4203.08) [D:\L4aex-Pool22-080823-03a_20231130140117.raw]
PEPMASS=652.81561 43599.656
CHARGE=3+
SCANS=21427
RAWSCANS=sn21427
RTINSECONDS=4203.0838
170.81357	2304.6277
179.46497	2196.1843
188.33864	2024.5455
194.65169	2292.9163
197.50488	2287.8223
209.03488	2323.6477
341.80499	2451.5908
364.29938	2814.2969
407.66858	2532.4614
541.71613	2840.8091
600.4245	3235.5728
760.4046	3264.2856
877.02704	2796.3418
1022.9532	3229.949
1276.3818	3048.4307
END IONS

BEGIN IONS
TITLE=9643: Scan 21428 (rt=4203.26) [D:\L4aex-Pool22-080823-03a_20231130140117.raw]
PEPMASS=612.44149 110856
CHARGE=5+
SCANS=21428
RAWSCANS=sn21428
RTINSECONDS=4203.2643
154.0862	2436.8677
155.22139	2074.3926
159.8129	1964.8345
171.87029	2115.1084
229.20335	2503.5513
260.32413	3051.877
310.32669	2869.3726
327.59937	2769.4497
345.33102	3154.3787
355.07013	5875.938
356.06982	8570.9502
380.38205	3011.8857
459.65921	2862.1396
611.31567	39705.738
612.31677	5129.1284
769.80933	2754.4395
771.66541	2727.125
778.40845	2450.6211
818.92346	2960.2214
END IONS

BEGIN IONS
TITLE=9644: Scan 21429 (rt=4203.44) [D:\L4aex-Pool22-080823-03a_20231130140117.raw]
PEPMASS=554.44031 77881.594
CHARGE=2+
SCANS=21429
RAWSCANS=sn21429
RTINSECONDS=4203.4443
105.85679	1604.8221
115.31745	1809.1376
122.13111	1879.9006
128.83095	2057.7263
132.70935	1967.3663
133.12854	3321.5833
133.98131	2159.9014
146.52097	1890.6732
150.25308	2317.7979
150.91521	1922.3953
150.92374	2021.1329
157.80939	1884.3741
158.86804	2086.9902
163.79901	2060.5698
170.60524	2118.5806
172.49742	1879.1859
181.60635	3222.1326
183.73506	2119.4004
184.05223	2202.2039
192.71024	2548.9888
212.67531	2231.3555
222.65781	2331.9795
224.27925	2509.1111
248.44322	2323.5808
284.10272	2470.7708
331.28531	2482.3132
390.87848	3271.7058
468.85303	2906.5273
499.61411	2743.7822
823.46533	2590.7754
912.0882	2638.6162
END IONS

BEGIN IONS
TITLE=9645: Scan 21430 (rt=4203.62) [D:\L4aex-Pool22-080823-03a_20231130140117.raw]
PEPMASS=502.42276 76718.25
CHARGE=3+
SCANS=21430
RAWSCANS=sn21430
RTINSECONDS=4203.6241
130.9913	2376.5779
140.7005	1904.3022
148.44199	2524.0759
175.29153	2149.6296
176.6149	2405.6531
181.5961	2151.7175
183.1723	2136.1589
185.18907	2980.4558
203.31537	2640.1899
203.39297	2461.7004
204.60439	2247.3044
209.06706	2424.3616
263.98639	4000.3545
299.06195	5516.0562
326.0838	2312.2869
332.21585	2840.6069
362.67065	2663.2788
456.61838	2635.4763
500.33755	2717.3015
502.32767	4625.1528
575.51904	2688.2153
934.61548	3134.165
1385.6744	3779.3047
END IONS

BEGIN IONS
TITLE=9646: Scan 21431 (rt=4203.81) [D:\L4aex-Pool22-080823-03a_20231130140117.raw]
PEPMASS=565.8908 52982.219
CHARGE=3+
SCANS=21431
RAWSCANS=sn21431
RTINSECONDS=4203.8065
140.88086	1740.0177
142.00856	2277.3887
143.53152	1679.903
148.44911	4204.8428
160.1315	1938.0177
171.18161	2415.1079
177.21248	2510.917
181.60631	3258.8804
204.42375	2548.0676
223.81293	2297.5542
516.04156	2872.0916
565.28375	6938.127
580.16504	2570.8813
758.65436	3339.9163
1551.7086	2922.9666
END IONS

BEGIN IONS
TITLE=9647: Scan 21432 (rt=4203.99) [D:\L4aex-Pool22-080823-03a_20231130140117.raw]
PEPMASS=575.7507 46124.906
CHARGE=2+
SCANS=21432
RAWSCANS=sn21432
RTINSECONDS=4203.9857
148.45006	4250.9883
155.2093	2122.8811
173.79401	1992.6577
181.59691	4510.4399
205.75143	2400.238
262.70575	2774.0649
263.60086	2501.7878
318.17209	3033.9639
420.33719	2548.4385
576.38055	9091.3936
1555.2487	3148.0574
END IONS

BEGIN IONS
TITLE=9648: Scan 21434 (rt=4204.34) [D:\L4aex-Pool22-080823-03a_20231130140117.raw]
PEPMASS=485.54648 67881.563
CHARGE=2+
SCANS=21434
RAWSCANS=sn21434
RTINSECONDS=4204.3448
102.71886	1684.9274
123.14419	1788.5416
126.17776	1624.1023
129.25333	1701.0508
131.49812	2164.6541
146.86501	2163.0537
164.69852	2493.1084
165.35805	2130.5791
166.43648	1993.1134
166.70784	1907.1299
181.60741	3617.2917
223.52344	2305.4529
225.43555	2069.9924
248.89796	2922.3599
271.72217	2581.2698
285.09744	2767.9297
363.98706	2713.2429
415.96741	2450.1458
485.31644	9602.4795
567.34418	2713.7107
777.03101	2781.822
END IONS

BEGIN IONS
TITLE=9649: Scan 21435 (rt=4204.52) [D:\L4aex-Pool22-080823-03a_20231130140117.raw]
PEPMASS=570.36993 53053.125
CHARGE=2+
SCANS=21435
RAWSCANS=sn21435
RTINSECONDS=4204.5244
121.47826	1534.485
133.59723	1989.2821
136.10187	2255.3779
161.09624	2334.7683
161.86681	2308.96
181.59782	3044.594
208.83864	2508.9893
303.30264	2725.9888
327.38107	2668.0598
329.67148	3275.6108
334.63867	3175.2085
451.90894	2753.2288
483.69827	2808.761
531.17413	2753.1003
663.32605	2687.3716
923.61615	2836.3748
1144.059	2829.8091
END IONS

BEGIN IONS
TITLE=9650: Scan 21437 (rt=4204.88) [D:\L4aex-Pool22-080823-03a_20231130140117.raw]
PEPMASS=741.1965 63135.375
CHARGE=1+
SCANS=21437
RAWSCANS=sn21437
RTINSECONDS=4204.8809
126.8651	1898.5552
132.91916	2016.1332
143.26053	1834.6694
148.44888	2953.6729
149.04501	3727.8196
164.91975	2165.571
165.50363	2132.135
177.84459	2290.7344
184.41222	2005.8652
202.67583	2539.9717
237.85265	2553.9417
265.49371	3219.3083
299.06259	7128.0771
341.0174	2881.856
359.0278	3751.7332
415.03754	3126.134
588.88855	2749.344
1164.2511	3215.2402
END IONS

BEGIN IONS
TITLE=9651: Scan 21438 (rt=4205.06) [D:\L4aex-Pool22-080823-03a_20231130140117.raw]
PEPMASS=537.8587 110341.16
CHARGE=2+
SCANS=21438
RAWSCANS=sn21438
RTINSECONDS=4205.0601
119.84393	1464.5946
121.72221	1925.595
147.42503	1942.6572
149.04478	4465.6694
149.81563	2099.875
154.08627	2588.123
165.39406	2196.6482
181.59712	2652.7847
181.84062	1875.4807
185.19202	2145.9202
192.4808	2099.0605
199.1048	2096.9231
207.56093	2618.7654
220.40117	2410.9146
227.35399	2242.4824
236.72243	2473.1331
299.06168	7073.6973
300.06314	5253.9702
329.80771	2576.9026
356.89249	5346.1704
374.90338	10046.033
416.035	4139.1973
438.84335	2691.5164
452.8815	11626.725
458.26172	2780.3528
471.41272	2680.2947
525.3808	2622.3584
621.06396	2505.2576
649.40497	2730.5007
731.13965	2539.2712
END IONS

BEGIN IONS
TITLE=9652: Scan 21441 (rt=4205.5) [D:\L4aex-Pool22-080823-03a_20231130140117.raw]
PEPMASS=599.04742 39609.313
CHARGE=4+
SCANS=21441
RAWSCANS=sn21441
RTINSECONDS=4205.4997
149.22969	2237.9934
154.27753	2313.0947
156.83955	2408.0671
185.95609	2518.7031
278.39679	2537.7195
295.88028	2440.646
317.13077	2496.873
367.35092	2738.49
417.70947	3045.1953
669.20502	2563.0044
END IONS

BEGIN IONS
TITLE=9653: Scan 21444 (rt=4206.18) [D:\L4aex-Pool22-080823-03a_20231130140117.raw]
PEPMASS=558.06094 74586.031
CHARGE=2+
SCANS=21444
RAWSCANS=sn21444
RTINSECONDS=4206.1771
111.7338	1996.578
115.23276	1548.1986
120.27325	1846.6368
135.528	2138.1011
154.08627	3241.9832
156.68422	2072.3928
164.18808	2239.6912
181.59592	5436.5796
183.37248	2416.8513
187.33214	2663.3672
189.72134	2446.5422
238.18892	2383.0317
246.88113	2645.0198
284.4866	2722.9607
390.82544	2813.397
498.70419	2956.3726
506.28842	3026.0222
557.36481	7848.8491
590.42603	2559.6279
610.83112	2494.2698
766.61627	2590.0161
END IONS

BEGIN IONS
TITLE=9654: Scan 21445 (rt=4206.35) [D:\L4aex-Pool22-080823-03a_20231130140117.raw]
PEPMASS=926.95435 59914.75
CHARGE=2+
SCANS=21445
RAWSCANS=sn21445
RTINSECONDS=4206.3534
148.44189	2540.437
151.68117	2039.192
159.42551	2018.9202
203.48918	2271.6755
206.32106	2549.7932
209.08705	2319.4702
240.44881	2939.1743
253.6328	2659.3186
314.47415	2432.9226
394.04312	2951.2017
433.94946	2472.3569
536.23895	3136.8411
647.18408	2675.9346
940.64282	2885.4951
1465.9678	3308.1228
1690.5524	3285.5784
1747.4666	2917.8557
1851.8887	3413.2754
END IONS

BEGIN IONS
TITLE=9655: Scan 21446 (rt=4206.53) [D:\L4aex-Pool22-080823-03a_20231130140117.raw]
PEPMASS=544.61731 53838.906
CHARGE=2+
SCANS=21446
RAWSCANS=sn21446
RTINSECONDS=4206.5334
104.75574	1542.4576
104.80824	1455.1213
104.82998	1399.3491
112.87773	1680.6007
118.576	1545.8933
125.00362	1651.1202
140.01042	1949.8687
142.30501	2164.0681
148.4485	2730.7085
148.99626	2168.5298
155.28796	2082.447
179.19344	2536.0552
206.19255	2256.8794
431.87531	2482.1265
566.30756	2819.4443
570.89203	2581.7141
610.2334	3206.6748
777.89893	3324.2705
858.83539	3081.6763
END IONS

BEGIN IONS
TITLE=9656: Scan 21447 (rt=4206.71) [D:\L4aex-Pool22-080823-03a_20231130140117.raw]
PEPMASS=704.98317 68831.375
CHARGE=1+
SCANS=21447
RAWSCANS=sn21447
RTINSECONDS=4206.7134
135.33514	1932.3873
135.88039	2173.1423
142.26131	2018.2095
148.44141	3314.4795
154.80766	2572.7397
162.05534	2206.4172
173.33911	2518.5298
174.70647	2139.3818
176.8295	2218.3855
181.60822	2935.7917
183.61647	2158.804
184.58412	1993.4203
185.65919	2005.9202
186.95985	2125.1902
221.90773	2799.0786
316.55255	2855.967
329.61774	2967.8572
558.40338	2688.0476
679.68988	2522.7119
698.32104	3043.4434
1113.9951	3150.7263
1387.876	3102.1133
END IONS

BEGIN IONS
TITLE=9657: Scan 21448 (rt=4206.89) [D:\L4aex-Pool22-080823-03a_20231130140117.raw]
PEPMASS=576.03792 100758.06
CHARGE=3+
SCANS=21448
RAWSCANS=sn21448
RTINSECONDS=4206.8911
114.27253	1636.2529
125.44242	2001.7369
131.49797	1871.9038
134.46201	1753.8121
143.571	2220.6545
145.07883	2080.7327
149.37915	1884.9088
154.08636	2138.0454
155.29131	1928.0706
246.19052	2377.8457
288.19138	4452.4902
293.63879	2621.2361
301.02756	2461.2825
379.25467	3789.3494
575.37671	35679.184
576.38098	7983.7412
730.54376	2801.1396
837.80756	2918.4646
927.54303	2721.8872
1023.6799	3188.3555
END IONS

BEGIN IONS
TITLE=9658: Scan 21453 (rt=4207.79) [D:\L4aex-Pool22-080823-03a_20231130140117.raw]
PEPMASS=585.87854 45060.5
CHARGE=2+
SCANS=21453
RAWSCANS=sn21453
RTINSECONDS=4207.791
108.78166	1432.1127
128.95038	1842.4229
134.22951	1900.9937
147.59969	2273.6394
159.31474	2277.4878
160.49283	2246.2646
166.30122	2475.9702
217.43391	2547.4043
231.59698	2371.7554
301.49109	2476.9941
405.71558	3150.0378
489.82739	2732.4495
519.18427	2471.8779
817.93634	2883.4761
END IONS

BEGIN IONS
TITLE=9659: Scan 21454 (rt=4207.97) [D:\L4aex-Pool22-080823-03a_20231130140117.raw]
PEPMASS=569.65814 58190.563
CHARGE=2+
SCANS=21454
RAWSCANS=sn21454
RTINSECONDS=4207.9676
112.78066	1574.1252
116.57764	1449.9159
118.14181	1458.6613
118.33191	1811.7739
125.4603	1535.4979
129.67662	2040.3806
130.04121	2059.0471
135.84875	1784.2268
153.6219	1946.3177
176.49646	1958.9026
181.59647	2845.3745
189.05513	2111.2771
204.75114	2506.834
245.12114	2826.6111
260.66681	2414.4868
279.08032	2499.3516
287.54639	2479.894
307.1199	2801.4265
392.40683	3155.3816
908.64093	3372.5752
1062.3268	3003.0234
END IONS

BEGIN IONS
TITLE=9660: Scan 21459 (rt=4208.84) [D:\L4aex-Pool22-080823-03a_20231130140117.raw]
PEPMASS=577.92493 71478.75
CHARGE=2+
SCANS=21459
RAWSCANS=sn21459
RTINSECONDS=4208.8424
110.04155	1607.5757
111.73319	1463.7805
126.66331	2110.0361
132.16747	2004.3297
133.08594	4379.3638
133.47324	1828.0785
176.30858	2257.7427
181.59592	2129.2761
187.37959	2444.5317
208.24997	2463.916
217.51236	2113.092
248.57086	2541.0754
266.51721	2525.1599
270.87503	2519.7446
281.09152	2582.2507
355.07147	3201.9832
370.14392	2364.9622
439.64807	2611.0691
509.74405	2753.0952
693.9494	2914.7007
868.53046	3179.5586
1075.7194	3736.0178
1131.146	3082.1802
END IONS

BEGIN IONS
TITLE=9661: Scan 21461 (rt=4209.25) [D:\L4aex-Pool22-080823-03a_20231130140117.raw]
PEPMASS=525.13054 71621.063
CHARGE=2+
SCANS=21461
RAWSCANS=sn21461
RTINSECONDS=4209.2521
101.24526	1576.0459
101.71396	1461.1252
104.40995	1505.0531
105.51192	1467.1921
116.21558	1737.6923
120.62881	1696.8695
122.14371	1684.8773
122.48577	1758.7585
122.76255	1747.2433
131.79941	2046.6339
139.30667	2416.0798
141.83195	2138.2026
147.69162	2458.5066
148.44331	3033.8667
148.72861	1834.7775
150.94487	2010.4087
```
