## Supplementary material for "Proteome-based investigation of O-GlcNAcylation in a *C. elegans* model of Ageing and Alzheimer’s disease: Functional Support for Earlier Hypothesis-Generating Findings": L4aex3-Pool22_080823.mgf (part 8 of 31)

```
198.5462	2072.5173
201.68161	2383.0178
212.84126	2465.1897
213.29456	2298.5691
221.86862	2528.5916
255.75816	2439.5818
267.41687	3004.0566
284.17752	2586.1101
297.28143	2475.5742
438.84265	4836.0371
748.62274	2938.2742
END IONS

BEGIN IONS
TITLE=9662: Scan 21463 (rt=4209.61) [D:\L4aex-Pool22-080823-03a_20231130140117.raw]
PEPMASS=597.76788 49928.094
CHARGE=3+
SCANS=21463
RAWSCANS=sn21463
RTINSECONDS=4209.6087
148.44966	1941.451
163.83408	2156.9319
181.60585	4854.9956
198.98439	2364.7229
211.74884	2652.447
213.03374	2317.8333
220.52464	2351.415
226.12604	2174.0195
233.34523	2250.4956
241.62637	2215.3167
379.32092	2601.1812
380.93262	2514.3171
471.80267	2786.009
1597.2815	3470.1514
1609.3748	2853.0176
END IONS

BEGIN IONS
TITLE=9663: Scan 21464 (rt=4209.79) [D:\L4aex-Pool22-080823-03a_20231130140117.raw]
PEPMASS=517.77942 56815.688
CHARGE=2+
SCANS=21464
RAWSCANS=sn21464
RTINSECONDS=4209.7928
116.99435	1814.6301
117.4157	1651.6376
120.34465	1831.0011
154.08644	3030.2883
169.07292	2595.2314
211.55083	2548.0415
244.27298	2406.2859
253.9633	2247.1411
261.51645	2564.259
278.23383	2356.3091
280.56873	2172.8503
505.12961	2768.5115
517.33435	3643.2605
517.83344	3122.6208
595.92688	2908.7551
653.86877	3111.0764
726.21692	2754.6255
1034.6318	2742.7202
END IONS

BEGIN IONS
TITLE=9664: Scan 21465 (rt=4209.97) [D:\L4aex-Pool22-080823-03a_20231130140117.raw]
PEPMASS=513.16309 55162.688
CHARGE=3+
SCANS=21465
RAWSCANS=sn21465
RTINSECONDS=4209.9723
106.72247	1504.288
106.9851	1427.1019
109.08199	1499.9084
140.51163	1759.7111
142.96159	1938.9846
154.73706	1833.2484
158.35101	2195.2805
206.7876	2465.6033
249.29617	2299.3088
270.21548	2349.3638
378.89011	2545.4915
381.8764	2490.6064
385.53885	2811.5544
404.60526	2725.6406
462.10883	2484.6643
955.85376	3510.1692
END IONS

BEGIN IONS
TITLE=9665: Scan 21466 (rt=4210.15) [D:\L4aex-Pool22-080823-03a_20231130140117.raw]
PEPMASS=1129.4478 37454.844
CHARGE=2+
SCANS=21466
RAWSCANS=sn21466
RTINSECONDS=4210.148
158.23158	2034.1565
173.91747	2732.6323
214.74472	2422.3711
218.63815	2243.6992
256.37881	2480.9175
358.78458	2952.4097
367.33762	2861.2012
435.04059	2576.377
445.22324	2747.457
516.80969	2938.9922
1137.395	3202.6858
END IONS

BEGIN IONS
TITLE=9666: Scan 21467 (rt=4210.33) [D:\L4aex-Pool22-080823-03a_20231130140117.raw]
PEPMASS=596.01215 44692.875
CHARGE=3+
SCANS=21467
RAWSCANS=sn21467
RTINSECONDS=4210.329
146.41808	1951.2366
148.44978	2892.6521
237.67928	2293.2163
282.33539	2573.8992
287.24994	2470.0142
372.79565	2582.613
433.41058	2837.1313
491.30548	2977.23
651.63873	2984.583
940.73541	2716.9377
1062.942	2908.2095
1270.4349	2805.4834
END IONS

BEGIN IONS
TITLE=9667: Scan 21468 (rt=4210.51) [D:\L4aex-Pool22-080823-03a_20231130140117.raw]
PEPMASS=534.79211 51756.344
CHARGE=3+
SCANS=21468
RAWSCANS=sn21468
RTINSECONDS=4210.509
145.55347	2137.1121
153.19989	2040.8114
153.26601	2118.9988
161.95888	1986.6793
213.4528	2821.5994
228.61261	2277.2781
233.28642	2266.9714
242.82462	2371.0754
331.31091	2687.5151
378.21851	2663.9731
608.26166	2771.4009
703.28711	2838.0762
961.13574	3018.8765
1024.7744	2695.3726
1040.2627	3072.8755
1050.9554	3032.0486
END IONS

BEGIN IONS
TITLE=9668: Scan 21469 (rt=4210.69) [D:\L4aex-Pool22-080823-03a_20231130140117.raw]
PEPMASS=523.5678 66930.844
CHARGE=5+
SCANS=21469
RAWSCANS=sn21469
RTINSECONDS=4210.6878
141.77783	1981.5974
144.69604	1599.657
148.24083	2489.959
148.83087	2355.0273
148.98604	1907.741
164.59515	1928.5646
165.26721	2021.2418
177.84911	2088.2139
191.90251	2268.3198
310.66788	2662.5452
325.38135	2951.8901
369.63589	2538.3572
383.59766	2738.1526
438.84183	7338.1787
445.87482	2503.1587
526.26501	3298.8291
701.13434	3013.0496
1095.3033	3200.3948
1158.743	3002.5205
1406.2261	2971.8152
END IONS

BEGIN IONS
TITLE=9669: Scan 21470 (rt=4210.87) [D:\L4aex-Pool22-080823-03a_20231130140117.raw]
PEPMASS=525.13054 57892.781
CHARGE=2+
SCANS=21470
RAWSCANS=sn21470
RTINSECONDS=4210.8663
142.91945	2182.959
144.92787	2017.6251
151.26717	2188.8635
174.02863	2177.4204
223.86812	2535.0928
310.37674	3093.0581
324.07364	2436.4565
353.9776	3022.9375
357.3692	2667.1638
380.24539	3040.2922
403.59906	2535.645
441.29257	2494.9143
525.29382	5173.3403
612.00031	2544.2031
1185.2458	3436.136
1255.328	3120.8096
END IONS

BEGIN IONS
TITLE=9670: Scan 21471 (rt=4211.04) [D:\L4aex-Pool22-080823-03a_20231130140117.raw]
PEPMASS=559.02399 72655.688
CHARGE=2+
SCANS=21471
RAWSCANS=sn21471
RTINSECONDS=4211.0449
109.83021	1451.4761
114.57687	1820.8459
125.21467	2001.1096
127.50583	1769.4996
131.91434	1848.8796
149.06879	2371.0623
150.45715	1922.395
154.08574	2488.5286
155.01752	2113.1655
162.52921	1757.1677
172.46217	2250.9727
184.85805	2276.928
189.12337	2140.7375
221.02992	2219.9133
276.71844	2309.0391
301.8851	2278.7629
335.23004	2330.709
362.34537	2771.5718
451.28134	2468.384
468.24881	2624.1082
535.68091	3110.4373
812.76306	2906.2622
1026.3763	3395.833
1033.4635	3534.1792
1089.7047	3931.7986
END IONS

BEGIN IONS
TITLE=9671: Scan 21472 (rt=4211.22) [D:\L4aex-Pool22-080823-03a_20231130140117.raw]
PEPMASS=599.21994 57978.688
CHARGE=2+
SCANS=21472
RAWSCANS=sn21472
RTINSECONDS=4211.2231
116.53235	1787.5259
121.44159	1583.606
122.74791	1915.9902
123.77568	1835.3235
139.73892	1937.5471
147.47	1919.1696
158.76706	2023.7097
165.37675	2001.6309
166.28641	2644.8269
257.99994	2480.4534
266.72498	2752.1968
524.57422	2976.792
599.26941	4067.4531
647.14862	2572.894
682.789	3083.4932
829.20673	3409.5515
956.74176	2696.5906
1141.2278	3081.4551
1161.3962	3088.2883
END IONS

BEGIN IONS
TITLE=9672: Scan 21473 (rt=4211.4) [D:\L4aex-Pool22-080823-03a_20231130140117.raw]
PEPMASS=495.8176 90131.375
CHARGE=4+
SCANS=21473
RAWSCANS=sn21473
RTINSECONDS=4211.3999
106.64423	1575.5765
113.42345	1688.5477
121.34496	1925.9282
124.18929	1701.2706
124.45584	1826.8115
126.15646	2071.3669
133.38387	1916.7954
148.42293	3105.3435
148.43298	4665.6274
148.45204	11483.226
148.46086	7025.0503
148.47015	3676.3745
154.80205	2375.4387
181.60551	2915.1304
182.55629	2446.8875
227.44893	2417.9863
257.30591	2369.0811
310.16107	2455.0693
314.63919	2643.4768
320.28351	2482.8599
323.13846	2348.2092
323.19995	2691.2134
365.91068	2569.4177
409.80325	2471.2102
END IONS

BEGIN IONS
TITLE=9673: Scan 21475 (rt=4211.66) [D:\L4aex-Pool22-080823-03a_20231130140117.raw]
PEPMASS=601.30615 53013.75
CHARGE=3+
SCANS=21475
RAWSCANS=sn21475
RTINSECONDS=4211.6586
154.0854	2440.4426
157.20734	2431.5364
159.96603	2088.0747
160.28813	2120.5083
223.64993	2870.3684
272.06781	2295.9099
275.98325	2235.7476
293.86435	2905.8831
389.75143	2615.884
533.85864	2710.3489
591.45099	2904.2656
769.64832	2753.6519
933.31421	2976.4358
1557.7866	3257.7625
1702.3578	2995.6042
END IONS

BEGIN IONS
TITLE=9674: Scan 21478 (rt=4212.34) [D:\L4aex-Pool22-080823-03a_20231130140117.raw]
PEPMASS=534.33533 58152.844
CHARGE=2+
SCANS=21478
RAWSCANS=sn21478
RTINSECONDS=4212.3412
116.66825	1536.3151
116.90691	1741.1171
120.51053	2080.3091
128.18486	1662.8784
140.42567	2405.3684
154.08661	3484.0608
161.92345	2090.0908
166.05914	2119.9209
171.11452	2259.925
173.48228	2194.5525
179.0675	2127.5078
251.16495	2544.1477
315.54312	2476.5337
379.83469	2812.2151
394.82413	2362.855
416.45142	2471.3381
479.60724	2621.1641
484.10428	2460.1541
811.0744	2732.2192
END IONS

BEGIN IONS
TITLE=9675: Scan 21481 (rt=4212.88) [D:\L4aex-Pool22-080823-03a_20231130140117.raw]
PEPMASS=711.4447 41707.813
CHARGE=2+
SCANS=21481
RAWSCANS=sn21481
RTINSECONDS=4212.881
132.59129	1966.2286
148.44859	2293.0334
151.32755	2617.2581
176.80624	2062.5154
181.59807	3899.2974
182.67973	2285.2397
243.63731	2344.9954
250.08699	2701.9595
265.57138	2456.7522
365.87201	2997.4692
395.19836	2602.0913
855.35461	3240.0522
END IONS

BEGIN IONS
TITLE=9676: Scan 21484 (rt=4213.42) [D:\L4aex-Pool22-080823-03a_20231130140117.raw]
PEPMASS=617.83131 74803.188
CHARGE=2+
SCANS=21484
RAWSCANS=sn21484
RTINSECONDS=4213.4164
121.26075	1637.8501
139.91617	2259.6963
145.6964	2244.179
148.44083	2622.4216
151.4491	1926.1425
151.50084	1848.1217
155.74303	2010.2117
156.17786	2037.4149
177.11246	2784.9917
179.04463	2193.9941
189.3271	2248.0012
192.94499	4746.4868
194.77394	2323.2271
199.19356	2086.4138
205.14095	2245.7053
265.23822	2507.304
277.922	10085.983
278.45477	2572.6516
320.74969	2661.0654
516.26184	2903.1953
618.42114	3866.668
1108.1865	2917.5913
END IONS

BEGIN IONS
TITLE=9677: Scan 21486 (rt=4213.77) [D:\L4aex-Pool22-080823-03a_20231130140117.raw]
PEPMASS=470.29543 53208.125
CHARGE=2+
SCANS=21486
RAWSCANS=sn21486
RTINSECONDS=4213.7739
122.33426	1707.9774
126.07465	1904.6802
144.62497	1898.9215
181.59761	5266.2324
229.37468	2492.5383
252.22366	2553.2363
353.66013	3290.7222
436.68607	2736.0049
469.80392	3934.0178
492.36191	2891.196
494.90997	2433.2766
503.71912	2779.2617
541.5614	2562.8232
1083.2104	2833.1243
1416.4987	2884.7
END IONS

BEGIN IONS
TITLE=9678: Scan 21487 (rt=4213.95) [D:\L4aex-Pool22-080823-03a_20231130140117.raw]
PEPMASS=655.49084 51592.375
CHARGE=2+
SCANS=21487
RAWSCANS=sn21487
RTINSECONDS=4213.9516
116.6286	1999.1929
127.40854	1711.1273
134.7637	1850.4088
148.3689	1975.7642
181.43358	2269.7236
193.23549	2215.0017
364.65128	2515.9875
469.85132	2513.6975
527.90234	2648.8054
552.32245	2656.0291
567.86359	2639.3176
590.64252	2657.0847
671.29425	2509.3789
759.78925	2701.8682
996.79169	3328.929
1056.0585	2776.2434
1174.4896	3110.0959
END IONS

BEGIN IONS
TITLE=9679: Scan 21489 (rt=4214.31) [D:\L4aex-Pool22-080823-03a_20231130140117.raw]
PEPMASS=498.50027 34866.813
CHARGE=2+
SCANS=21489
RAWSCANS=sn21489
RTINSECONDS=4214.3082
104.98105	1497.9839
116.34593	2061.0378
129.83496	1946.2762
132.68143	1958.0107
133.086	1859.3945
137.64418	2368.0354
149.46164	2346.678
170.05237	2071.2644
193.75876	2289.0012
211.93318	2247.8794
244.57219	2465.051
343.40884	2510.0627
END IONS

BEGIN IONS
TITLE=9680: Scan 21495 (rt=4215.41) [D:\L4aex-Pool22-080823-03a_20231130140117.raw]
PEPMASS=585.37433 43919.75
CHARGE=3+
SCANS=21495
RAWSCANS=sn21495
RTINSECONDS=4215.4134
148.442	2562.9529
165.21461	2061.9077
172.79353	2166.2322
220.65346	2543.3572
393.54861	2959.4146
625.22418	2848.2563
694.24371	2903.4619
966.72754	2944.0325
1005.4353	2778.9819
1027.4236	2918.5842
1051.3146	2732.365
1477.0005	3375.2822
END IONS

BEGIN IONS
TITLE=9681: Scan 21496 (rt=4215.59) [D:\L4aex-Pool22-080823-03a_20231130140117.raw]
PEPMASS=578.3382 52974.719
CHARGE=2+
SCANS=21496
RAWSCANS=sn21496
RTINSECONDS=4215.5929
114.6724	1667.2773
115.4474	1592.8329
122.44079	1834.5347
128.39621	1917.1675
133.08609	4696.6396
147.06456	2147.6011
178.33406	2716.7642
222.87056	2211.7102
257.33716	2372.8574
308.75522	2505.5547
441.61984	2519.3467
625.14844	2577.8801
834.19958	2556.0002
948.46503	3175.313
1120.408	2930.3154
1120.5432	3093.2437
END IONS

BEGIN IONS
TITLE=9682: Scan 21497 (rt=4215.78) [D:\L4aex-Pool22-080823-03a_20231130140117.raw]
PEPMASS=628.46667 61183.156
CHARGE=3+
SCANS=21497
RAWSCANS=sn21497
RTINSECONDS=4215.7768
153.90663	1902.6528
167.37627	2596.0293
182.96761	2223.1877
212.9651	2230.6836
249.66978	3075.7476
252.77892	2371.5632
260.3511	2235.2051
268.99176	2498.0781
272.47766	2789.2747
408.42972	2746.9622
478.11465	2855.9436
517.64484	2631.0574
560.00177	2856.9587
628.28601	13637.021
814.0943	2843.5376
1212.8623	3016.4795
1294.318	3128.4048
END IONS

BEGIN IONS
TITLE=9683: Scan 21499 (rt=4216.14) [D:\L4aex-Pool22-080823-03a_20231130140117.raw]
PEPMASS=645.10388 42947.719
CHARGE=3+
SCANS=21499
RAWSCANS=sn21499
RTINSECONDS=4216.1369
168.99197	2285.4697
170.18233	1860.3164
177.59647	1985.7188
191.09395	2679.6738
199.23737	2123.0283
231.08194	2465.3525
251.7505	2590.3176
321.44229	2765.5056
517.06488	2696.2908
1202.4147	3013.9617
1356.9784	3574.2012
1567.4105	2983.1184
1856.9283	3393.5354
1916.1714	2995.3027
END IONS

BEGIN IONS
TITLE=9684: Scan 21501 (rt=4216.5) [D:\L4aex-Pool22-080823-03a_20231130140117.raw]
PEPMASS=560.72913 63322.656
CHARGE=3+
SCANS=21501
RAWSCANS=sn21501
RTINSECONDS=4216.4982
145.16318	1847.9985
148.44215	2878.5242
152.38751	2148.1233
164.05586	2355.6018
167.32903	2133.0635
168.94144	2245.293
180.92105	2380.6033
181.59819	2398.6282
213.57065	2929.4238
270.5022	2664.0381
289.8251	2910.2439
512.91852	3057.8474
562.60095	2570.6648
592.29144	2908.9893
631.29248	2706.9983
643.53931	2767.241
769.9859	3633.1941
845.30713	3185.0068
1039.276	2954.1538
1172.2052	2973.9766
END IONS

BEGIN IONS
TITLE=9685: Scan 21505 (rt=4217.21) [D:\L4aex-Pool22-080823-03a_20231130140117.raw]
PEPMASS=538.03078 125575.44
CHARGE=2+
SCANS=21505
RAWSCANS=sn21505
RTINSECONDS=4217.2146
141.40659	1827.2971
147.78873	2019.8574
153.8474	2321.5244
158.34422	1942.2216
159.93484	2373.5918
160.61884	2087.6689
162.03174	2060.2793
164.58694	2284.4229
174.81735	2386.3994
176.40575	2234.7715
183.91011	2060.1409
211.36797	2479.5291
216.42818	2262.1895
242.27544	2618.5562
279.48129	3101.1794
281.05191	3041.8376
299.0621	2742.7471
300.06204	3676.1245
374.90378	18550.273
426.59454	2875.2544
430.8078	2453.4272
438.84293	4762.5972
452.88086	25865.193
538.32373	7057.0908
887.14001	2764.0137
1106.2277	3207.6138
1271.0989	2822.0706
END IONS

BEGIN IONS
TITLE=9686: Scan 21507 (rt=4217.57) [D:\L4aex-Pool22-080823-03a_20231130140117.raw]
PEPMASS=565.52771 111105.16
CHARGE=2+
SCANS=21507
RAWSCANS=sn21507
RTINSECONDS=4217.572
107.55746	1679.6313
109.12915	1372.5775
110.19613	1512.6333
118.49889	1641.6489
131.56668	1914.3019
148.40768	3449.7561
148.42378	4914.9292
148.43178	8137.1519
148.43983	13398.019
148.45753	7623.0933
148.46565	5154.1582
148.47342	2469.6016
148.48161	2021.5214
148.49675	2719.2603
166.39507	2089.8254
175.19196	1995.2648
181.60617	3689.4495
183.38936	2214.8264
223.29561	2492.7644
279.84158	2659.6812
336.89105	2843.1106
487.89703	2888.5872
832.41644	2883.1497
871.72504	2917.5178
924.31738	3327.634
946.14044	2819.4663
END IONS

BEGIN IONS
TITLE=9687: Scan 21511 (rt=4218.32) [D:\L4aex-Pool22-080823-03a_20231130140117.raw]
PEPMASS=508.31616 42711.688
CHARGE=2+
SCANS=21511
RAWSCANS=sn21511
RTINSECONDS=4218.3229
107.80123	1542.101
149.89404	2152.5149
150.38565	2277.8564
157.5408	2332.2725
173.13118	2373.5659
173.71672	2175.144
181.59682	4082.5356
203.95364	2561.0779
354.72437	2665.2671
451.96048	2391.3975
557.29303	2682.6587
743.72662	2469.1882
777.12683	2934.9575
809.53912	2558.0962
END IONS

BEGIN IONS
TITLE=9688: Scan 21512 (rt=4218.5) [D:\L4aex-Pool22-080823-03a_20231130140117.raw]
PEPMASS=599.45758 69623.281
CHARGE=2+
SCANS=21512
RAWSCANS=sn21512
RTINSECONDS=4218.5004
118.85553	1765.1149
128.3735	1856.8052
138.04329	2047.7317
148.44223	3229.1655
151.89876	2058.5354
161.07173	1917.6936
163.51073	2535.8936
181.60599	4234.4595
198.78848	2220.1807
226.12944	2329.4304
285.92667	2574.4922
328.53189	3126.4587
328.55334	2669.1582
413.57211	2673.9836
510.73666	2748.5203
563.12415	2616.428
586.61469	2619.9438
590.15509	2907.9563
599.26886	5204.1943
644.11926	2648.626
727.90363	2263.1008
821.52979	2673.2175
1052.2031	2779.9358
END IONS

BEGIN IONS
TITLE=9689: Scan 21514 (rt=4218.85) [D:\L4aex-Pool22-080823-03a_20231130140117.raw]
PEPMASS=602.88165 54912.688
CHARGE=2+
SCANS=21514
RAWSCANS=sn21514
RTINSECONDS=4218.8542
115.57424	1726.8152
136.1243	1904.7194
140.05334	2108.28
145.01053	1858.8822
156.31346	2005.4865
177.97194	2169.8752
203.27681	2555.7166
215.61343	2390.4419
219.00015	2428.4844
294.97562	2398.4656
298.35733	2429.2681
315.23654	2931.3176
370.8111	2681.7134
398.86264	2493.0969
485.33771	3161.6934
880.37219	2907.3606
990.75067	3840.4861
END IONS

BEGIN IONS
TITLE=9690: Scan 21515 (rt=4219.03) [D:\L4aex-Pool22-080823-03a_20231130140117.raw]
PEPMASS=642.78058 51197.406
CHARGE=2+
SCANS=21515
RAWSCANS=sn21515
RTINSECONDS=4219.0312
120.93826	1568.8297
129.3125	1907.1473
131.81577	2014.1967
132.23706	2144.3462
132.38226	1634.9414
132.94182	2305.5239
148.44885	2586.9285
151.78157	2134.0647
164.96561	2303.1719
166.76328	1961.425
174.48225	2322.4048
195.07251	2160.1663
212.84657	2052.8425
347.91678	2585.7334
385.81903	2603.958
411.74344	2785.5559
824.18542	2943.1699
1190.5944	3017.3208
END IONS

BEGIN IONS
TITLE=9691: Scan 21516 (rt=4219.21) [D:\L4aex-Pool22-080823-03a_20231130140117.raw]
PEPMASS=556.07166 49462.438
CHARGE=2+
SCANS=21516
RAWSCANS=sn21516
RTINSECONDS=4219.2087
106.91575	1751.1622
108.86226	1488.0382
112.90993	1740.2952
123.81351	1758.8385
147.39915	1911.8508
148.44864	2908.9089
158.69672	2082.1423
162.83739	1974.5173
170.96983	2165.2073
174.32753	2520.4668
179.23872	2336.7886
209.73332	2664.5051
213.43767	2367.3479
326.03482	2909.2952
356.31903	2914.6897
357.34644	2290.3503
974.06354	2900.0823
END IONS

BEGIN IONS
TITLE=9692: Scan 21518 (rt=4219.56) [D:\L4aex-Pool22-080823-03a_20231130140117.raw]
PEPMASS=679.96356 35375.625
CHARGE=3+
SCANS=21518
RAWSCANS=sn21518
RTINSECONDS=4219.5632
170.22072	2342.6956
171.12337	2308.7297
195.03423	2089.3328
240.77379	2251.0933
285.28839	2686.1033
287.57117	2402.9683
340.46262	2632.5842
345.10175	2779.9114
392.31494	3416.1362
1501.9027	3266.4004
1667.7284	3368.6824
END IONS

BEGIN IONS
TITLE=9693: Scan 21519 (rt=4219.75) [D:\L4aex-Pool22-080823-03a_20231130140117.raw]
PEPMASS=497.50003 44676.625
CHARGE=2+
SCANS=21519
RAWSCANS=sn21519
RTINSECONDS=4219.7484
106.91161	1485.8088
108.24338	1607.085
109.50881	1303.7568
118.5771	1576.5142
126.78157	1737.1677
133.06438	1713.2087
139.06509	2310.6992
139.28925	2199.6257
141.47054	1797.1307
148.42021	2561.1277
155.85753	2358.1606
163.73711	1942.1034
188.30939	2135.5835
225.13264	2270.2456
305.10306	2244.7747
312.8277	2507.228
415.75836	2359.1836
441.45038	2580.3435
END IONS

BEGIN IONS
TITLE=9694: Scan 21520 (rt=4219.93) [D:\L4aex-Pool22-080823-03a_20231130140117.raw]
PEPMASS=471.5097 32966.625
CHARGE=2+
SCANS=21520
RAWSCANS=sn21520
RTINSECONDS=4219.928
101.25783	1508.5619
104.18715	1702.7622
106.27427	1630.0598
108.80568	1500.2826
110.63947	2108.7146
119.72218	1869.7888
246.52527	2926.9744
280.91931	2621.6738
417.36945	2367.2295
692.4671	2988.4685
866.46008	2682.2502
END IONS

BEGIN IONS
TITLE=9695: Scan 21521 (rt=4220.1) [D:\L4aex-Pool22-080823-03a_20231130140117.raw]
PEPMASS=635.30618 48664.375
CHARGE=2+
SCANS=21521
RAWSCANS=sn21521
RTINSECONDS=4220.1036
123.94082	3021.6479
131.77014	2026.0596
133.08597	3325.603
208.91849	2650.6763
211.66504	2336.7556
217.76535	2741.7559
322.55945	2341.0134
369.02731	2569.2471
384.5433	3288.9932
405.20438	2556.2014
438.08344	2779.8359
508.33749	2633.0249
1005.1388	3380.6406
1267.8326	3398.5698
END IONS

BEGIN IONS
TITLE=9696: Scan 21522 (rt=4220.28) [D:\L4aex-Pool22-080823-03a_20231130140117.raw]
PEPMASS=539.72412 58807.375
CHARGE=2+
SCANS=21522
RAWSCANS=sn21522
RTINSECONDS=4220.2809
105.36852	1927.8723
108.05676	1637.6486
118.00671	1811.0471
120.57398	1939.4298
128.48235	1999.7227
136.49973	1898.5884
138.17867	2339.0378
139.59714	1861.4059
160.00285	2053.3813
168.24471	2128.1865
168.37471	2237.9863
181.59758	3433.1174
242.12495	2398.5183
275.75751	2401.5391
326.90027	2425.7859
396.92126	3231.7251
454.87842	3093.8572
818.22522	2634.6768
833.68445	3185.8396
942.56592	3294.2627
1015.6539	2988.4512
END IONS

BEGIN IONS
TITLE=9697: Scan 21523 (rt=4220.46) [D:\L4aex-Pool22-080823-03a_20231130140117.raw]
PEPMASS=580.06879 47705.156
CHARGE=2+
SCANS=21523
RAWSCANS=sn21523
RTINSECONDS=4220.4572
111.57579	1593.6757
129.03047	1722.1405
153.86903	1990.7314
158.82745	2152.8672
162.67848	2497.8228
186.93102	2399.5662
189.85555	2076.533
214.05151	2649.7673
407.24969	2667.6875
451.58911	2978.5159
531.62061	2489.9395
637.77643	3157.4275
755.20233	3141.9805
1111.7528	2983.9331
END IONS

BEGIN IONS
TITLE=9698: Scan 21524 (rt=4220.63) [D:\L4aex-Pool22-080823-03a_20231130140117.raw]
PEPMASS=553.7298 97202.125
CHARGE=3+
SCANS=21524
RAWSCANS=sn21524
RTINSECONDS=4220.6336
148.3844	2194.0505
148.40166	2410.6719
148.41145	2442.2229
148.41939	3148.3748
148.42892	7562.5571
148.43793	9150.7998
148.45839	6999.7876
148.46729	4593.895
155.31712	1965.7883
188.77748	2300.3438
228.5789	2375.6658
378.55643	2682.4094
441.82944	2575.9536
468.85425	4377.0503
493.03696	2464.4897
505.17041	2868.0356
537.40027	2704.6267
844.13312	2898.5208
1143.4688	3132.2625
1225.8043	2897.0808
1456.7483	3422.4744
END IONS

BEGIN IONS
TITLE=9699: Scan 21526 (rt=4220.9) [D:\L4aex-Pool22-080823-03a_20231130140117.raw]
PEPMASS=583.55737 62189.344
CHARGE=2+
SCANS=21526
RAWSCANS=sn21526
RTINSECONDS=4220.897
108.19654	1449.4652
108.20251	1435.6921
113.22545	1549.2632
117.84851	1858.5779
119.88459	1827.7183
126.26072	1772.0419
129.40298	2049.2927
134.21309	1882.5044
150.14473	1921.9973
160.80788	2264.2473
165.79076	2240.7544
184.97815	2289.2561
223.49849	2297.3611
425.87784	2618.5425
564.07153	2840.229
569.66406	2501.821
583.29388	11341.984
876.38544	2594.6729
951.19904	2877.4431
1077.7988	3408.2534
END IONS

BEGIN IONS
TITLE=9700: Scan 21528 (rt=4221.39) [D:\L4aex-Pool22-080823-03a_20231130140117.raw]
PEPMASS=509.48932 57494.063
CHARGE=3+
SCANS=21528
RAWSCANS=sn21528
RTINSECONDS=4221.3893
133.70781	1687.5028
144.63432	2177.7207
197.3907	2214.5627
202.89951	2097.1274
213.18063	2182.6384
281.62888	2532.9897
321.95197	2315.4121
325.02145	3082.8818
478.42456	2940.7163
537.24548	2713.3193
763.88251	3991.0449
870.77325	2531.0276
873.47174	2709.2717
997.34961	3008.4578
1101.39	3120.0967
1195.11	2739.0879
1510.0101	2802.064
END IONS

BEGIN IONS
TITLE=9701: Scan 21529 (rt=4221.57) [D:\L4aex-Pool22-080823-03a_20231130140117.raw]
PEPMASS=607.87177 49396.875
CHARGE=2+
SCANS=21529
RAWSCANS=sn21529
RTINSECONDS=4221.5676
115.44193	1697.6105
133.0862	2704.5447
148.44131	2333.4707
159.57275	2083.0583
161.9254	1948.0795
172.03395	2092.4043
173.10152	2401.2529
175.62624	2204.6709
177.82065	2200.1565
192.47792	2718.7046
206.69041	2626.1563
272.48553	2994.5342
724.27875	2817.5403
848.81213	4055.999
1073.9768	3230.2383
END IONS

BEGIN IONS
TITLE=9702: Scan 21531 (rt=4221.93) [D:\L4aex-Pool22-080823-03a_20231130140117.raw]
PEPMASS=588.7995 171825.06
CHARGE=3+
SCANS=21531
RAWSCANS=sn21531
RTINSECONDS=4221.9265
155.07019	18806.17
156.07339	7229.6001
173.08073	5917.9302
174.0843	4128.4863
175.09613	4850.5791
177.11206	13189.07
177.11957	2230.408
178.11531	4776.9902
194.28351	2295.7751
195.1227	6887.501
199.09671	4700.7173
200.10094	2306.5024
211.99571	2228.3931
222.62573	2197.2732
226.66487	2341.4111
239.1488	5915.5522
240.15213	3585.8879
243.12289	4169.707
244.1263	5736.7964
283.17572	2859.3992
287.1488	4515.8062
288.15356	3314.2019
294.89969	2381.1533
305.16055	3171.4756
331.17563	2643.8853
350.18988	2834.7441
588.33289	6750.854
594.59784	3740.8137
764.40326	2927.4836
927.9809	2730.0134
943.17249	2957.9795
1119.0155	2866.9583
1143.2321	3009.0623
1179.4742	3126.0898
1188.2906	3394.1807
1708.3713	3355.4783
END IONS

BEGIN IONS
TITLE=9703: Scan 21532 (rt=4222.11) [D:\L4aex-Pool22-080823-03a_20231130140117.raw]
PEPMASS=480.92026 42413.281
CHARGE=2+
SCANS=21532
RAWSCANS=sn21532
RTINSECONDS=4222.1061
100.5424	1446.1063
104.12537	1515.623
108.66812	1768.3286
113.92297	1827.5613
114.15204	1585.2466
148.44261	2297.2539
159.28215	2070.7727
168.49229	2019.6194
192.08919	2367.9392
211.41068	2204.906
219.67783	2742.2175
295.18826	2694.5615
393.65088	2503.1016
409.38986	2900.3848
808.82306	2300.7883
END IONS

BEGIN IONS
TITLE=9704: Scan 21534 (rt=4222.46) [D:\L4aex-Pool22-080823-03a_20231130140117.raw]
PEPMASS=597.09839 54354.406
CHARGE=3+
SCANS=21534
RAWSCANS=sn21534
RTINSECONDS=4222.463
148.45036	2290.1563
148.4693	2513.2732
149.49431	2163.5466
155.91245	2160.1091
178.87663	2389.6011
250.61154	2502.3401
434.33444	2632.6033
457.07303	3153.145
901.75079	2943.2012
954.21295	3049.4661
1017.4164	2707.5806
1406.5081	2923.9785
1536.6603	3299.5952
1543.6083	2979.9419
1769.2704	2722.3176
END IONS

BEGIN IONS
TITLE=9705: Scan 21536 (rt=4222.82) [D:\L4aex-Pool22-080823-03a_20231130140117.raw]
PEPMASS=497.56384 59799.844
CHARGE=3+
SCANS=21536
RAWSCANS=sn21536
RTINSECONDS=4222.8222
133.3597	1910.374
148.32603	2165.5242
149.48532	1892.2999
192.12234	2680.4219
213.48004	2489.5457
267.88873	2407.365
271.97714	2716.1694
309.00085	3035.7085
368.54816	2545.6875
572.43658	2835.939
583.06372	3036.9182
839.85425	2679.6628
867.16327	2919.4546
927.09113	2775.5737
1024.6895	3117.6624
1203.8262	3046.9692
1260.8219	3605.3323
END IONS

BEGIN IONS
TITLE=9706: Scan 21537 (rt=4223) [D:\L4aex-Pool22-080823-03a_20231130140117.raw]
PEPMASS=624.3915 86376.469
CHARGE=3+
SCANS=21537
RAWSCANS=sn21537
RTINSECONDS=4223.0003
118.13905	1645.1011
123.7002	1715.58
133.49582	2620.4485
136.89941	1784.6273
148.44212	2222.021
151.37558	2201.6218
183.06726	2159.1833
196.95355	2290.8315
200.08798	2336.4873
209.56143	2148.7834
213.53465	2240.7268
220.86215	2338.8171
231.31126	2404.7979
314.38196	2672.99
370.28235	3132.6274
374.90195	4202.0259
381.22287	2982.6113
410.16803	2258.8784
438.84259	5179.1133
452.87997	3186.3699
455.16946	2632.5476
623.29004	17449.383
640.08588	3035.7346
END IONS

BEGIN IONS
TITLE=9707: Scan 21538 (rt=4223.18) [D:\L4aex-Pool22-080823-03a_20231130140117.raw]
PEPMASS=660.91406 38206.547
CHARGE=2+
SCANS=21538
RAWSCANS=sn21538
RTINSECONDS=4223.178
117.00511	1574.1323
123.40475	1627.5409
155.12737	1930.3182
158.15906	1988.6887
196.51549	2142.603
230.61469	2400.1091
363.30261	2422.3408
441.9791	2496.8816
513.39886	2762.5059
544.83026	2881.8589
1249.6082	3141.5728
END IONS

BEGIN IONS
TITLE=9708: Scan 21539 (rt=4223.36) [D:\L4aex-Pool22-080823-03a_20231130140117.raw]
PEPMASS=557.48328 70269.219
CHARGE=3+
SCANS=21539
RAWSCANS=sn21539
RTINSECONDS=4223.3557
139.95273	1749.2308
157.96919	2295.5906
181.60753	2407.6128
189.62447	2352.4248
267.8819	2231.4651
281.25616	2501.9087
557.35907	16890.969
601.61188	2920.77
822.78137	2775.28
1113.7125	2810.8547
1114.7126	5134.5933
1124.7256	2691.6997
1303.9498	2881.8931
1354.8619	3096.9644
1399.1278	3083.843
1553.996	3479.4417
END IONS

BEGIN IONS
TITLE=9709: Scan 21540 (rt=4223.53) [D:\L4aex-Pool22-080823-03a_20231130140117.raw]
PEPMASS=488.00806 46186.094
CHARGE=2+
SCANS=21540
RAWSCANS=sn21540
RTINSECONDS=4223.5347
108.40987	1553.8694
120.48682	1574.7498
125.4266	1914.7065
144.03015	1815.5099
158.53795	2208.4946
166.16379	1944.9833
173.12802	2012.3705
228.97792	2538.9563
372.50668	2542.7883
488.33487	7452.6904
721.06818	2875.6406
757.52356	3192.3928
810.24164	3300.7512
973.10284	2724.4761
END IONS

BEGIN IONS
TITLE=9710: Scan 21544 (rt=4224.24) [D:\L4aex-Pool22-080823-03a_20231130140117.raw]
PEPMASS=617.29691 58566.469
CHARGE=2+
SCANS=21544
RAWSCANS=sn21544
RTINSECONDS=4224.2399
119.91953	1658.4465
123.60569	1882.0338
133.08598	2809.0334
135.62436	1852.8289
144.07939	2176.6746
148.44229	2469.4797
163.09547	1965.775
181.96301	2178.2024
192.94464	2628.8499
197.11816	2202.2717
277.92218	4561.0039
455.36154	2980.8132
531.01056	2501.2144
609.17621	2882.7336
779.13959	3111.3098
858.58252	2923.4783
996.47449	2850.4089
1095.9713	2908.1702
1169.9235	2778.8274
END IONS

BEGIN IONS
TITLE=9711: Scan 21546 (rt=4224.65) [D:\L4aex-Pool22-080823-03a_20231130140117.raw]
PEPMASS=452.88071 86033.125
CHARGE=3+
SCANS=21546
RAWSCANS=sn21546
RTINSECONDS=4224.6471
140.67357	1816.3523
165.85274	2156.9897
180.12355	2162.4263
181.60687	5048.2178
198.96616	2376.1802
338.88254	11358.788
356.89322	17240.395
367.44327	3242.9978
374.90405	10756.465
453.29602	4608.6089
466.70013	2645.7849
494.75507	2847.457
596.43707	3442.9893
677.32977	2574.3677
729.41949	3169.2246
END IONS

BEGIN IONS
TITLE=9712: Scan 21547 (rt=4224.82) [D:\L4aex-Pool22-080823-03a_20231130140117.raw]
PEPMASS=684.20331 68193.906
CHARGE=3+
SCANS=21547
RAWSCANS=sn21547
RTINSECONDS=4224.8247
174.18964	2575.9121
205.65063	2575.6125
225.53056	2431.0789
231.53049	2657.0745
266.24228	2477.0964
308.5365	2697.9373
341.01743	2657.2329
355.07071	5474.8433
359.02866	6938.8687
429.08899	6747.4976
464.61011	3123.9387
564.07898	2765.509
683.43994	3354.4321
717.45917	2943.844
751.48517	2770.0413
769.5177	2636.0913
895.35321	3595.7278
1088.6589	2650.3823
END IONS

BEGIN IONS
TITLE=9713: Scan 21548 (rt=4225.01) [D:\L4aex-Pool22-080823-03a_20231130140117.raw]
PEPMASS=551.60388 70453.938
CHARGE=3+
SCANS=21548
RAWSCANS=sn21548
RTINSECONDS=4225.0053
144.8391	1952.7649
146.91846	2154.8884
148.31769	1961.6263
163.08644	2301.7861
171.55025	2205.2434
181.59698	4220.6294
210.04407	2150.6101
399.10889	2482.5459
408.93256	2750.2466
551.3468	3838.1174
552.26813	3259.6785
559.78656	3047.0913
637.88934	2949.2681
648.65149	3165.9434
778.05841	2696.7061
925.07434	3035.3066
1091.9082	2729.2593
1253.6376	2964.219
1331.0756	2996.6748
1418.1219	3468.4412
1549.649	3112.9819
END IONS

BEGIN IONS
TITLE=9714: Scan 21554 (rt=4226.08) [D:\L4aex-Pool22-080823-03a_20231130140117.raw]
PEPMASS=599.44623 42535.25
CHARGE=2+
SCANS=21554
RAWSCANS=sn21554
RTINSECONDS=4226.0837
124.77885	1825.2355
134.15967	2006.0377
170.26338	2392.5452
190.49219	2018.7418
213.80983	2248.7375
215.19298	2253.27
221.49748	2340.5173
359.90887	2550.5715
364.64499	2456.9785
413.99631	2858.7437
510.58142	3024.3862
599.26563	3413.2473
710.26886	2871.9849
END IONS

BEGIN IONS
TITLE=9715: Scan 21555 (rt=4226.26) [D:\L4aex-Pool22-080823-03a_20231130140117.raw]
PEPMASS=652.078 50804.219
CHARGE=3+
SCANS=21555
RAWSCANS=sn21555
RTINSECONDS=4226.2607
157.85925	2191.8342
181.60669	2530.1577
194.95673	2212.6213
203.66454	2534.6812
256.04993	2658.7627
294.43817	2545.4067
404.71506	2460.7493
440.01636	2539.2007
493.37756	2705.364
518.63342	2645.8306
549.13263	2916.7183
556.23126	3103.8376
710.45795	3019.1499
739.63867	2614.0364
1158.3021	2950.5266
1455.7367	3158.396
1924.9449	3474.2095
END IONS

BEGIN IONS
TITLE=9716: Scan 21556 (rt=4226.44) [D:\L4aex-Pool22-080823-03a_20231130140117.raw]
PEPMASS=499.27457 54576.063
CHARGE=2+
SCANS=21556
RAWSCANS=sn21556
RTINSECONDS=4226.4412
129.37077	1909.2897
133.08569	2610.5466
140.84299	1774.1775
148.44904	2737.3391
154.08618	2423.417
171.7231	2099.7031
179.71916	2221.6545
191.37747	2304.5696
237.11806	2295.3279
248.15739	2497.9719
330.07062	2457.522
407.11179	2618.8237
465.89053	2692.6436
522.52777	2486.6543
603.74469	2920.3372
660.7113	2617.6099
773.90143	3001.5288
832.73938	3169.3386
912.4765	2528.4238
END IONS

BEGIN IONS
TITLE=9717: Scan 21558 (rt=4226.8) [D:\L4aex-Pool22-080823-03a_20231130140117.raw]
PEPMASS=636.39313 128299.19
CHARGE=2+
SCANS=21558
RAWSCANS=sn21558
RTINSECONDS=4226.801
116.03166	1694.3849
124.23009	1799.3011
127.6242	2136.3779
132.97198	2878.9197
140.94965	2254.7666
148.38284	2156.0571
148.40002	2237.1392
148.41855	2603.8979
148.42725	4827.8496
148.4364	8053.9814
148.4565	7347.2661
148.46614	5216.2925
148.47421	3891.8398
148.49263	1907.4619
154.08531	2125.0691
167.1792	2097.9172
181.59779	2821.6931
195.3392	2277.1072
199.23444	2062.667
229.29338	2158.804
242.96582	2561.4397
326.00253	3117.561
341.32199	2969.3569
345.24619	2823.1899
441.25015	2812.6343
484.83319	3128.4045
507.8179	2647.0793
540.00958	2514.8281
555.71448	2800.9451
563.53461	2784.147
582.34674	2588.9072
630.82788	2858.5867
770.6322	2755.2852
959.73022	2886.4275
992.12878	3344.7563
1026.4253	3096.6716
END IONS

BEGIN IONS
TITLE=9718: Scan 21561 (rt=4227.32) [D:\L4aex-Pool22-080823-03a_20231130140117.raw]
PEPMASS=482.91162 57534.063
CHARGE=2+
SCANS=21561
RAWSCANS=sn21561
RTINSECONDS=4227.3231
102.07283	1613.2054
102.21796	1368.4043
108.68433	1442.3951
117.54184	1651.077
119.97386	1717.9449
121.58535	1452.9347
135.50601	1762.8154
136.44069	2137.0522
140.93108	1969.4609
143.63664	1821.1454
146.34012	1985.4933
165.19528	2098.2251
169.35524	2175.5869
190.5533	2368.198
197.62524	2664.55
236.25528	2467.156
288.1666	2431.6526
483.32886	8316.9082
507.965	2555.6865
564.93799	2613.0483
END IONS

BEGIN IONS
TITLE=9719: Scan 21563 (rt=4227.74) [D:\L4aex-Pool22-080823-03a_20231130140117.raw]
PEPMASS=524.67535 53332.625
CHARGE=2+
SCANS=21563
RAWSCANS=sn21563
RTINSECONDS=4227.7366
115.8737	1660.8781
118.77327	1750.2009
123.29796	1992.6765
129.22697	2117.4497
131.55229	1770.9357
143.50191	1784.1949
148.44188	2309.6123
154.08636	2490.373
161.18849	2126.0461
205.83705	2538.7976
221.66595	2468.9407
296.69955	2383.3713
307.62531	2307.1787
313.57739	2602.3994
324.56332	2447.4299
465.15381	2820.303
729.539	2645.6252
747.19861	2936.4968
760.87122	2683.8899
END IONS

BEGIN IONS
TITLE=9720: Scan 21564 (rt=4227.92) [D:\L4aex-Pool22-080823-03a_20231130140117.raw]
PEPMASS=538.89801 67844.656
CHARGE=3+
SCANS=21564
RAWSCANS=sn21564
RTINSECONDS=4227.9157
154.08598	3267.6675
171.05974	2530.0203
180.4919	2594.1016
181.59711	3049.5017
209.42902	2486.3154
263.83188	2761.6055
281.40775	2225.0818
283.91055	2837.7363
285.33112	2654.4514
299.06247	3979.1079
301.05829	3464.9568
309.42468	3291.1609
402.17932	2458.9731
417.03723	3288.4597
453.88022	2482.2585
538.17126	4186.9009
538.32336	4137.9233
671.41003	3182.9385
777.90515	2837.0259
END IONS

BEGIN IONS
TITLE=9721: Scan 21565 (rt=4228.09) [D:\L4aex-Pool22-080823-03a_20231130140117.raw]
PEPMASS=448.56521 59939.188
CHARGE=3+
SCANS=21565
RAWSCANS=sn21565
RTINSECONDS=4228.0944
109.29649	1637.4211
110.10004	1482.9659
113.99245	1472.9875
116.44934	1712.6946
120.37014	1791.0649
120.68854	1562.7048
121.35391	1476.5311
122.49821	1612.4821
129.35129	1637.5726
153.55556	1999.9565
154.08603	2119.6992
158.59407	2298.8779
158.60144	2501.1025
172.49155	2100.1409
181.59834	2859.9058
186.38069	2590.3105
197.12793	2991.7927
223.37848	2275.8074
245.31567	2489.4185
276.72366	2123.5974
280.24725	2436.594
308.97861	2627.0103
321.76529	2690.4543
423.14587	2437.6685
END IONS

BEGIN IONS
TITLE=9722: Scan 21566 (rt=4228.27) [D:\L4aex-Pool22-080823-03a_20231130140117.raw]
PEPMASS=540.97595 51882.625
CHARGE=2+
SCANS=21566
RAWSCANS=sn21566
RTINSECONDS=4228.2727
103.06972	1389.2345
104.56555	1734.8685
107.8047	1526.2871
119.40704	1663.1501
128.73146	2054.2935
131.70316	1748.5178
135.72552	1719.4724
141.71933	1740.7089
146.17963	2127.47
148.44942	3235.6494
158.71245	1994.9669
216.59392	2563.1484
251.7314	2333.5977
263.82214	2457.5286
294.06061	2794.7783
724.10376	2945.832
740.23639	3207.4678
865.22327	3007.8906
END IONS

BEGIN IONS
TITLE=9723: Scan 21567 (rt=4228.45) [D:\L4aex-Pool22-080823-03a_20231130140117.raw]
PEPMASS=641.76727 39457.5
CHARGE=3+
SCANS=21567
RAWSCANS=sn21567
RTINSECONDS=4228.4488
154.08582	3179.7573
179.99202	2541.0867
191.4407	2481.5913
285.69553	2186.1719
360.0824	2233.1528
406.90503	2663.8271
475.90143	2779.3237
582.73322	3013.1533
692.23688	2519.4478
1036.6506	3142.6016
1091.1021	2935.3762
1215.0947	2807.6326
END IONS

BEGIN IONS
TITLE=9724: Scan 21568 (rt=4228.63) [D:\L4aex-Pool22-080823-03a_20231130140117.raw]
PEPMASS=602.36896 51854.156
CHARGE=2+
SCANS=21568
RAWSCANS=sn21568
RTINSECONDS=4228.629
111.51497	1512.3336
128.73451	1900.8311
148.44882	2021.3309
181.59694	4307.3086
188.20525	2196.0371
237.19221	2561.1042
238.6817	2365.9358
251.71654	2254.7283
257.95425	2689.0239
283.80658	3148.0857
310.06363	2569.4866
374.64169	2524.936
515.73315	2925.8699
631.9845	2985.0657
796.5694	3070.8308
1104.3579	3288.1333
END IONS

BEGIN IONS
TITLE=9725: Scan 21570 (rt=4228.99) [D:\L4aex-Pool22-080823-03a_20231130140117.raw]
PEPMASS=537.8584 108363.06
CHARGE=2+
SCANS=21570
RAWSCANS=sn21570
RTINSECONDS=4228.9864
108.42646	1634.3322
112.03751	1796.7826
117.55342	1712.6405
117.68598	1703.4629
124.86106	1784.792
125.27993	2075.4355
128.18266	1706.9437
128.79613	1934.3481
148.44247	3185.2854
149.04445	2255.0325
158.55925	1950.7482
165.96718	2113.4849
179.65685	2225.6379
181.59526	1948.8313
204.67657	2217.0938
233.9055	2411.418
254.14629	2470.7651
281.04996	4148.9717
282.05151	3155.2712
299.06192	6221.9453
300.06207	4263.396
348.07388	2878.5073
356.89343	3871.283
362.15778	2846.5618
374.90405	8704.4463
392.74313	3028.1416
396.95255	2616.8489
416.03513	3817.1677
417.03366	2903.936
452.88177	12156.295
468.01276	2773.7017
END IONS

BEGIN IONS
TITLE=9726: Scan 21571 (rt=4229.16) [D:\L4aex-Pool22-080823-03a_20231130140117.raw]
PEPMASS=590.03253 51426.75
CHARGE=2+
SCANS=21571
RAWSCANS=sn21571
RTINSECONDS=4229.1623
146.18752	1814.9163
148.44887	4835.1401
155.83408	2106.3914
161.59064	2184.6013
161.96521	2412.5681
164.49135	2182.7227
166.60997	1882.9691
171.31053	2144.1294
188.14171	2272.2261
189.8477	2664.5413
267.37753	2870.6191
283.56668	2588.5215
436.07864	2471.5662
476.73236	2904.616
546.10352	2981.9041
591.37445	2641.7295
END IONS

BEGIN IONS
TITLE=9727: Scan 21572 (rt=4229.34) [D:\L4aex-Pool22-080823-03a_20231130140117.raw]
PEPMASS=501.76901 59195.219
CHARGE=5+
SCANS=21572
RAWSCANS=sn21572
RTINSECONDS=4229.3419
103.20803	1358.7864
130.99142	2375.7952
148.44177	2090.1201
172.31648	2065.8047
174.38766	2741.3691
179.5321	2136.0566
181.60693	2844.0068
197.12872	2475.387
205.40793	2071.3589
207.71568	2218.9045
263.9863	3355.5393
294.30731	2371.3999
313.79895	2275.3049
343.49063	2428.5627
501.33807	5325.3818
502.32693	3182.8455
546.25989	2533.2429
591.44434	3489.2886
744.25885	2806.696
END IONS

BEGIN IONS
TITLE=9728: Scan 21573 (rt=4229.52) [D:\L4aex-Pool22-080823-03a_20231130140117.raw]
PEPMASS=507.05179 55994.906
CHARGE=2+
SCANS=21573
RAWSCANS=sn21573
RTINSECONDS=4229.5212
120.68285	1965.8583
128.13641	2170.2017
149.05267	1865.147
153.40648	1983.1179
162.04182	2233.6226
163.39572	1876.7817
172.03635	2095.7014
173.29085	2132.4895
180.26192	2175.3796
194.75256	2066.1489
197.61995	2102.4795
287.70978	2499.2153
297.11304	2700.7346
324.21704	2467.042
553.54852	2529.2649
669.54102	2936.2246
698.68756	2796.1404
751.97559	3009.8567
777.13782	2819.4624
END IONS

BEGIN IONS
TITLE=9729: Scan 21575 (rt=4229.88) [D:\L4aex-Pool22-080823-03a_20231130140117.raw]
PEPMASS=628.38055 77908.344
CHARGE=2+
SCANS=21575
RAWSCANS=sn21575
RTINSECONDS=4229.8796
124.66811	1790.9941
128.71429	1947.3418
148.40079	2377.0469
148.4084	3051.2275
148.41841	2906.645
148.42751	6102.1846
148.43625	8708.585
148.45663	7988.6802
148.46542	4993.7256
148.47443	2858.1462
148.51886	2019.8193
191.89526	2185.0305
234.66005	2353.1636
473.6564	3369.4353
673.25958	2633.0874
END IONS

BEGIN IONS
TITLE=9730: Scan 21577 (rt=4230.14) [D:\L4aex-Pool22-080823-03a_20231130140117.raw]
PEPMASS=612.38129 65366.156
CHARGE=2+
SCANS=21577
RAWSCANS=sn21577
RTINSECONDS=4230.1435
111.39255	1492.6743
124.4831	1655.1321
130.6505	1776.209
145.38155	1902.5544
162.65341	2054.9724
162.75523	2017.8849
166.14815	2190.5532
171.08844	2056.1812
176.05127	2454.3269
200.89102	2489.8279
203.7605	2479.0623
216.84785	2495.3796
222.33066	2601.6636
227.40146	2234.4004
256.71173	2294.7561
270.6066	2618.7734
357.06836	4040.0552
358.39044	2495.4829
543.88367	2759.7393
612.31421	3805.8911
733.42889	2660.3323
1130.5544	2957.4424
END IONS

BEGIN IONS
TITLE=9731: Scan 21578 (rt=4230.4) [D:\L4aex-Pool22-080823-03a_20231130140117.raw]
PEPMASS=562.74361 49233.094
CHARGE=5+
SCANS=21578
RAWSCANS=sn21578
RTINSECONDS=4230.4049
148.44823	4809.7036
166.62894	2154.3865
289.11624	3104.9851
292.77005	2705.8245
301.22418	2510.5281
336.27292	2538.219
345.74353	2596.1067
398.86627	2733.1208
494.05374	2489.0273
581.76013	2714.6538
729.66632	2410.6321
768.08472	3175.7671
789.56915	2740.0869
END IONS

BEGIN IONS
TITLE=9732: Scan 21579 (rt=4230.64) [D:\L4aex-Pool22-080823-03a_20231130140117.raw]
PEPMASS=582.19891 52789.094
CHARGE=3+
SCANS=21579
RAWSCANS=sn21579
RTINSECONDS=4230.6383
145.07166	2032.3855
171.24849	2560.5151
178.53033	2249.8113
181.59753	3083.9199
209.02	2484.5896
226.76062	2410.135
232.91412	2337.0237
301.83191	2351.7966
337.56168	2550.5056
399.8421	3221.0527
556.71124	2860.45
628.36194	3104.3525
715.55963	2828.9861
749.12665	3434.1946
1628.0004	2856.3855
END IONS

BEGIN IONS
TITLE=9733: Scan 21580 (rt=4230.82) [D:\L4aex-Pool22-080823-03a_20231130140117.raw]
PEPMASS=554.80725 47116.781
CHARGE=3+
SCANS=21580
RAWSCANS=sn21580
RTINSECONDS=4230.8176
144.69196	2444.6904
145.78307	1784.0425
147.02327	1943.3751
148.44949	2997.1357
154.086	2842.2148
168.33974	2205.7729
169.49539	2095.6238
209.47829	2710.0388
219.84036	2916.8186
273.11166	2377.0725
555.35101	2628.3364
688.87695	2926.8389
1058.6234	2677.269
1165.1874	2717.8499
END IONS

BEGIN IONS
TITLE=9734: Scan 21581 (rt=4231) [D:\L4aex-Pool22-080823-03a_20231130140117.raw]
PEPMASS=540.85779 60840
CHARGE=5+
SCANS=21581
RAWSCANS=sn21581
RTINSECONDS=4230.9967
131.63802	1776.9425
132.42303	2058.6494
133.379	2251.8616
150.25854	1859.6073
150.56732	2086.9087
157.0674	2092.8918
158.62083	2227.3184
161.18199	2182.3052
165.75415	2207.23
210.12106	2319.01
268.90942	2791.4575
328.55368	2519.2686
329.52795	2507.6658
416.31516	3705.1069
448.51282	2939.2656
467.5704	2566.6682
539.04565	2991.5615
593.96021	2622.0842
807.22955	3399.7114
1079.6809	3373.7139
END IONS

BEGIN IONS
TITLE=9735: Scan 21585 (rt=4231.72) [D:\L4aex-Pool22-080823-03a_20231130140117.raw]
PEPMASS=544.70935 71913.156
CHARGE=2+
SCANS=21585
RAWSCANS=sn21585
RTINSECONDS=4231.717
110.34164	1822.0355
111.98171	1580.7552
120.96729	1777.5336
128.69913	1653.2255
144.18266	1762.959
150.3593	2005.3302
151.6179	2002.453
173.17917	3336.6223
176.56459	2631.1365
176.59067	2074.0364
193.22806	2028.975
198.16377	2025.6384
212.14923	2615.8062
232.37225	2244.9517
273.93967	2522.4004
301.84848	2807.9036
314.68811	2607.9004
342.58432	2735.6917
356.49203	2779.0659
389.22781	2550.0007
508.73361	2520.7551
556.39288	2921.2185
585.17871	2745.8059
639.35461	3070.5359
675.85443	2497.2036
1083.6315	3292.5979
END IONS

BEGIN IONS
TITLE=9736: Scan 21587 (rt=4232.07) [D:\L4aex-Pool22-080823-03a_20231130140117.raw]
PEPMASS=509.25475 58521.563
CHARGE=3+
SCANS=21587
RAWSCANS=sn21587
RTINSECONDS=4232.0747
132.2825	1928.3782
142.56737	1988.6147
142.57776	2127.1006
148.44846	3671.7104
154.08578	2468.3491
159.54758	1986.4619
163.62318	2124.3499
171.75104	2163.3372
190.88969	2776.1238
291.00708	3123.7427
294.35782	2995.9646
295.20453	2567.8574
604.55853	2700.8716
763.88293	4485.3667
900.20923	3283.1504
972.86438	3443.4705
1329.5232	3215.178
END IONS

BEGIN IONS
TITLE=9737: Scan 21588 (rt=4232.25) [D:\L4aex-Pool22-080823-03a_20231130140117.raw]
PEPMASS=571.44189 65555.844
CHARGE=3+
SCANS=21588
RAWSCANS=sn21588
RTINSECONDS=4232.2529
144.96835	1929.9008
147.80037	1686.2338
148.44891	2465.5254
155.77864	1926.8307
162.13623	2255.4365
164.86438	2371.3962
181.5968	3976.9304
185.16422	2107.75
189.46707	2335.9231
201.37074	2434.2856
220.99776	2350.7634
224.41824	2539.595
234.55168	2154.5186
261.89154	2886.5291
291.68524	2430.3008
303.56482	2579.647
404.28262	2712.0237
1296.9343	3214.7415
1355.1205	2967.4077
1539.6199	3817.8135
1658.7078	3433.9094
END IONS

BEGIN IONS
TITLE=9738: Scan 21589 (rt=4232.43) [D:\L4aex-Pool22-080823-03a_20231130140117.raw]
PEPMASS=573.20159 60789.719
CHARGE=3+
SCANS=21589
RAWSCANS=sn21589
RTINSECONDS=4232.432
109.8214	1608.3219
110.23808	1810.2245
110.9201	1901.3602
124.62502	1542.1025
125.5284	1781.0642
129.45889	1838.5931
132.63611	1845.6041
132.8222	1905.8408
148.44247	2641.5764
212.89111	2805.0063
273.00269	2385.9133
293.2392	2994.0378
293.259	2543.7466
330.50964	2530.7458
434.85992	2758.894
521.87482	2873.6245
594.90662	3265.2529
637.57458	3171.4209
657.88678	2680.2202
800.90369	2759.0918
869.17499	2565.4353
END IONS

BEGIN IONS
TITLE=9739: Scan 21591 (rt=4232.79) [D:\L4aex-Pool22-080823-03a_20231130140117.raw]
PEPMASS=636.47168 61966.75
CHARGE=3+
SCANS=21591
RAWSCANS=sn21591
RTINSECONDS=4232.7909
115.85943	1473.2327
115.97912	1651.0287
135.38335	1891.6665
140.31181	2323.3745
152.01382	2426.915
169.98366	2011.119
181.60767	4609.0464
186.49428	2264.8579
209.14958	2221.981
230.3667	2664.27
277.69009	2222.208
300.30527	2860.8083
339.24561	2293.2937
348.39258	2519.05
369.28256	3314.3203
380.09656	2734.4177
425.99094	2774.0657
637.86609	4265.3218
1147.501	3119.3625
1247.2681	3215.3179
END IONS

BEGIN IONS
TITLE=9740: Scan 21592 (rt=4232.97) [D:\L4aex-Pool22-080823-03a_20231130140117.raw]
PEPMASS=543.40276 95723.281
CHARGE=5+
SCANS=21592
RAWSCANS=sn21592
RTINSECONDS=4232.9706
104.11572	1274.4941
104.77266	1360.6948
113.42628	1739.9434
123.94099	2639.9656
143.87558	2142.3481
148.40497	2021.3176
148.41429	2935.6047
148.42238	4569.6743
148.4319	7883.355
148.45224	11549.052
148.46143	7261.4565
148.46985	3178.2485
148.47948	2295.1653
148.54985	2297.5833
168.26923	2051.0117
169.18599	2100.5054
178.90837	2427.4324
202.8544	2426.6772
219.12695	2293.3459
231.2283	2263.4197
235.18973	2476.4702
453.49225	2809.7515
602.39447	2793.4749
END IONS

BEGIN IONS
TITLE=9741: Scan 21595 (rt=4233.49) [D:\L4aex-Pool22-080823-03a_20231130140117.raw]
PEPMASS=623.39521 81332.469
CHARGE=3+
SCANS=21595
RAWSCANS=sn21595
RTINSECONDS=4233.4882
162.3069	1982.9037
169.69672	2967.4385
181.60767	2600.7527
203.40186	2134.3127
204.58862	2298.1196
215.94513	2311.8625
229.55501	2484.2424
235.11769	2647.8196
237.84404	2706.5894
258.50336	2295.1382
263.11725	2474.0784
285.60797	2553.3762
299.28668	3095.5627
438.84146	6877.2344
452.88092	7720.9536
466.6452	3187.0623
480.53156	2926.2388
509.4433	3310.5754
658.69141	2778.728
716.0332	3153.8372
753.93274	2944.48
780.89746	2678.7671
804.17328	3054.8276
1142.8414	3192.7798
END IONS

BEGIN IONS
TITLE=9742: Scan 21596 (rt=4233.73) [D:\L4aex-Pool22-080823-03a_20231130140117.raw]
PEPMASS=577.29154 50088.188
CHARGE=2+
SCANS=21596
RAWSCANS=sn21596
RTINSECONDS=4233.7253
109.33613	1688.5745
109.76704	1600.4296
114.78838	1622.981
140.13058	1890.5516
155.45247	2019.9315
155.99008	2349.5239
170.36116	2011.5599
172.34422	2421.7317
193.56003	2206.7585
201.21877	2763.1252
348.30234	2596.551
378.01086	3376.6858
565.45032	2919.7817
620.31696	2499.8232
734.29529	3072.7146
889.77002	3320.3152
END IONS

BEGIN IONS
TITLE=9743: Scan 21598 (rt=4234.08) [D:\L4aex-Pool22-080823-03a_20231130140117.raw]
PEPMASS=491.45839 63434.656
CHARGE=5+
SCANS=21598
RAWSCANS=sn21598
RTINSECONDS=4234.0816
100.44595	1351.8546
103.49841	1514.167
105.37637	1380.455
107.2626	1462.1143
110.00036	1445.6035
111.18913	1685.3562
120.12919	1590.0044
121.46313	1754.9463
124.00068	1744.2721
150.30179	2173.4226
154.25066	2112.4158
156.57669	2099.0488
167.99994	1991.1566
171.6096	1778.8848
172.08708	1911.2783
196.53738	2258.2166
198.7014	2121.1687
204.82477	2567.8208
218.84311	2147.406
223.29288	2436.3096
228.65819	2294.4709
249.61568	2482.1521
379.81699	2912.4988
421.63519	2856.6294
577.58466	2446.1416
598.40656	2986.9114
END IONS

BEGIN IONS
TITLE=9744: Scan 21599 (rt=4234.26) [D:\L4aex-Pool22-080823-03a_20231130140117.raw]
PEPMASS=581.97296 63673.563
CHARGE=2+
SCANS=21599
RAWSCANS=sn21599
RTINSECONDS=4234.2572
114.98148	1567.3785
116.4262	2268.3032
124.44477	2218.7295
127.33856	1663.7196
133.32936	1834.4127
148.44945	2581.864
154.51691	2394.0139
158.37796	2203.4204
166.26711	2223.3542
173.97957	2103.084
181.60764	2374.3789
256.13715	2469.512
262.7258	2248.6348
314.56104	2751.3406
348.55591	2604.168
390.20285	2718.272
613.03552	2624.1208
701.87695	2818.0098
752.66809	3037.1829
797.58453	3095.6802
845.64685	3136.9524
870.37128	2889.408
END IONS

BEGIN IONS
TITLE=9745: Scan 21601 (rt=4234.61) [D:\L4aex-Pool22-080823-03a_20231130140117.raw]
PEPMASS=655.16734 49313
CHARGE=2+
SCANS=21601
RAWSCANS=sn21601
RTINSECONDS=4234.6107
118.47189	1653.3311
121.15249	1826.868
129.86409	2219.7117
136.15776	1731.2739
136.87704	1710.3457
149.07307	1892.7002
175.85959	2531.2097
177.99847	2372.9248
181.73459	2420.6941
202.98009	2253.4951
207.87016	2208.2322
258.03687	2377.1594
284.00171	2763.9021
337.7515	2457.2751
412.7608	2842.5354
613.76929	2493.1394
675.13666	2961.6394
END IONS

BEGIN IONS
TITLE=9746: Scan 21602 (rt=4234.79) [D:\L4aex-Pool22-080823-03a_20231130140117.raw]
PEPMASS=479.21198 50990.219
CHARGE=5+
SCANS=21602
RAWSCANS=sn21602
RTINSECONDS=4234.7883
115.94449	1666.739
117.75543	1642.119
128.73651	1793.0636
133.0181	1778.2325
136.9113	1685.6827
158.93906	2125.6096
159.2742	2220.6277
181.60675	4808.4614
219.05341	2405.2854
227.69139	2622.127
262.79517	2663.7288
306.06058	2518.834
307.5351	2524.5256
311.59583	2537.5432
355.04132	2519.3262
642.7157	3037.1692
685.25012	2704.0166
END IONS

BEGIN IONS
TITLE=9747: Scan 21603 (rt=4234.96) [D:\L4aex-Pool22-080823-03a_20231130140117.raw]
PEPMASS=501.10052 63819.625
CHARGE=2+
SCANS=21603
RAWSCANS=sn21603
RTINSECONDS=4234.9647
105.33627	1841.1998
105.74499	1517.6936
107.68936	1506.1218
110.0201	1880.6298
113.39631	1449.3433
133.90625	2183.2864
149.02509	2040.9283
150.71112	1986.0721
167.57193	2433.7036
168.79785	2065.5381
172.29466	2574.3003
183.99706	2411.2268
213.07033	2237.5337
218.77661	2282.5908
252.13766	2652.5208
256.05902	2626.697
295.24774	2329.8086
368.87198	2756.5168
428.92746	2384.0259
483.32825	3850.9766
501.33884	7202.126
835.05786	3106.9937
END IONS

BEGIN IONS
TITLE=9748: Scan 21605 (rt=4235.32) [D:\L4aex-Pool22-080823-03a_20231130140117.raw]
PEPMASS=548.08801 49449.281
CHARGE=2+
SCANS=21605
RAWSCANS=sn21605
RTINSECONDS=4235.3171
104.17509	1415.5103
116.63151	1846.2699
123.94086	2399.1199
127.12649	1658.8582
138.58301	2126.0967
140.62889	2004.8296
143.78026	1982.7365
150.67273	2213.1709
181.60628	3566.3828
208.91765	2289.3933
228.63484	2653.9822
242.75977	2303.8267
261.02405	2620.179
308.25674	2756.3816
595.97913	2655.5376
729.07422	2689.72
763.33295	2804.3506
END IONS

BEGIN IONS
TITLE=9749: Scan 21606 (rt=4235.49) [D:\L4aex-Pool22-080823-03a_20231130140117.raw]
PEPMASS=562.85459 58319.031
CHARGE=4+
SCANS=21606
RAWSCANS=sn21606
RTINSECONDS=4235.4933
117.13995	1924.2893
117.8996	1663.2983
119.29869	1500.3927
121.54311	1616.0901
128.1476	1778.627
133.03867	2017.4974
135.53017	1961.4307
147.32021	1835.048
148.44199	2240.3943
154.21735	2019.584
155.45309	2138.9382
159.14267	2230.4021
162.83209	1934.3616
181.60602	3004.2607
203.87427	2319.6865
247.89394	2713.2224
253.55316	2415.0564
303.30722	2511.5154
375.16879	2832.1455
688.19446	2719.7852
793.88312	2917.9238
1058.9875	2923.6086
END IONS

BEGIN IONS
TITLE=9750: Scan 21607 (rt=4235.67) [D:\L4aex-Pool22-080823-03a_20231130140117.raw]
PEPMASS=565.02875 59361.969
CHARGE=3+
SCANS=21607
RAWSCANS=sn21607
RTINSECONDS=4235.6697
148.44896	4560.4419
151.77997	2304.2112
191.10637	2569.4233
234.71819	3210.0051
239.44733	2748.6265
264.39609	2542.7505
335.97241	2575.4736
440.83881	3365.8721
446.29977	2555.3311
565.2818	4888.0005
1067.8538	2899.8386
1097.1707	3036.3838
1254.592	3267.8015
1616.9169	2954.7407
1659.6924	3039.6873
END IONS

BEGIN IONS
TITLE=9751: Scan 21608 (rt=4235.85) [D:\L4aex-Pool22-080823-03a_20231130140117.raw]
PEPMASS=650.03841 71208.844
CHARGE=2+
SCANS=21608
RAWSCANS=sn21608
RTINSECONDS=4235.853
118.22261	1664.3906
120.96796	2026.6587
125.58522	1959.8611
138.8396	1767.854
139.38548	1782.8932
142.54077	1823.0231
149.80325	2254.9495
235.90611	2836.6177
254.18883	2458.1458
268.7644	2498.2656
278.75879	2530.6604
299.46118	2544.8496
325.11517	2686.7261
369.14432	2314.5557
378.64441	2144.158
487.41452	2845.7473
579.90167	2532.1792
649.41388	4739.8794
801.88965	2626.8879
949.09497	2811.0493
1013.2803	2573.6309
1082.9625	2779.8325
1162.5398	2870.3042
1199.87	2910.3123
END IONS

BEGIN IONS
TITLE=9752: Scan 21609 (rt=4236.03) [D:\L4aex-Pool22-080823-03a_20231130140117.raw]
PEPMASS=559.57056 106370.19
CHARGE=3+
SCANS=21609
RAWSCANS=sn21609
RTINSECONDS=4236.032
148.21646	2360.0334
148.40201	2262.0496
148.40993	2455.0811
148.41948	3260.3721
148.42865	4785.9302
148.43745	9119.1982
148.45744	7476.9932
148.46654	3695.5425
148.47658	2755.3799
148.48466	2238.1177
148.4931	2017.1476
152.49088	2266.4082
160.37189	1951.6693
163.62105	2183.1296
177.28824	2100.4148
187.692	2342.3618
251.70784	2831.7087
253.48686	3209.7224
255.42719	2211.376
289.29391	2253.7427
337.60052	2784.8577
344.21906	2482.9321
370.48468	2639.0574
830.92151	2727.7993
873.04297	3371.4368
1072.2422	3409.9707
1152.7538	3233.6765
END IONS

BEGIN IONS
TITLE=9753: Scan 21611 (rt=4236.29) [D:\L4aex-Pool22-080823-03a_20231130140117.raw]
PEPMASS=540.33716 60183.375
CHARGE=2+
SCANS=21611
RAWSCANS=sn21611
RTINSECONDS=4236.2925
103.42056	1401.0554
106.28357	1395.327
110.04704	1665.4753
111.26007	1743.0077
114.50019	1885.7657
134.73439	1807.7533
139.72572	2072.7783
143.49651	1789.1898
148.44859	2300.2129
154.08606	2915.8843
177.62177	2093.2952
181.59554	3549.0703
271.21088	2571.7112
305.84607	2364.6221
312.14053	2701.7156
342.78162	2657.5269
431.74463	2605.7932
541.12354	2945.1248
660.97028	3213.8713
724.65747	2803.1941
832.45776	2735.9302
END IONS

BEGIN IONS
TITLE=9754: Scan 21614 (rt=4236.96) [D:\L4aex-Pool22-080823-03a_20231130140117.raw]
PEPMASS=512.65285 46169.938
CHARGE=3+
SCANS=21614
RAWSCANS=sn21614
RTINSECONDS=4236.963
116.33427	1827.6769
163.73915	2187.1172
183.18391	2054.0225
196.91464	2451.8289
197.2652	2143.4055
197.50954	2306.0461
221.84061	3235.708
226.71715	2641.9912
365.36337	3211.7288
403.10211	2731.5161
631.99884	2526.8572
775.48547	3061.0481
825.3847	2857.0903
END IONS

BEGIN IONS
TITLE=9755: Scan 21615 (rt=4237.14) [D:\L4aex-Pool22-080823-03a_20231130140117.raw]
PEPMASS=478.80948 64286.969
CHARGE=2+
SCANS=21615
RAWSCANS=sn21615
RTINSECONDS=4237.1409
109.23061	1598.2621
110.79057	1930.7565
115.3437	1518.2844
116.13039	1595.2247
127.09422	1536.3508
128.80762	1720.5771
131.41714	1668.2091
136.20204	1974.5603
145.31665	1925.7863
148.44162	2687.2998
181.60695	5172.3828
185.5424	2432.0012
219.33105	2798.8018
284.23907	2204.1914
294.35571	2625.1917
322.34491	2662.5916
343.78622	2737.1145
357.1835	2780.032
428.98074	2606.3245
432.69122	2624.8699
478.32468	5865.5996
545.40692	2697.3376
END IONS

BEGIN IONS
TITLE=9756: Scan 21620 (rt=4238.03) [D:\L4aex-Pool22-080823-03a_20231130140117.raw]
PEPMASS=450.93622 54089.531
CHARGE=3+
SCANS=21620
RAWSCANS=sn21620
RTINSECONDS=4238.0314
119.71096	2105.4578
147.13141	2131.6162
172.80122	2662.0535
263.19077	2663.6975
278.25128	2623.8093
410.61755	2983.1697
482.55566	3002.0415
734.39044	2962.0327
908.25354	2819.1526
1006.4097	2757.1577
1054.3656	2771.2236
1107.5725	2963.2893
1130.1907	3003.1116
1153.9956	2691.6167
1223.5343	2669.3679
END IONS

BEGIN IONS
TITLE=9757: Scan 21621 (rt=4238.21) [D:\L4aex-Pool22-080823-03a_20231130140117.raw]
PEPMASS=527.33331 72519.625
CHARGE=2+
SCANS=21621
RAWSCANS=sn21621
RTINSECONDS=4238.209
104.05858	1458.3687
104.22508	1386.996
107.96725	2820.127
114.88171	1844.8412
117.54807	2058.4751
129.62898	1712.6848
132.23276	1796.9492
133.62798	2106.3538
148.44981	3093.3701
152.71016	1992.2769
152.76001	1766.0918
163.32155	2255.5645
168.70709	2062.5945
173.93936	2217.3855
175.7811	2468.3953
181.59674	2821.0315
197.33495	2673.7661
216.22032	2217.3589
217.2959	2154.4331
276.15594	2222.8457
402.22577	3066.53
430.51657	2786.0454
476.06479	2751.0132
527.35486	4802.1025
596.21515	2895.9172
759.20874	2700.8894
END IONS

BEGIN IONS
TITLE=9758: Scan 21622 (rt=4238.39) [D:\L4aex-Pool22-080823-03a_20231130140117.raw]
PEPMASS=595.88968 77280.938
CHARGE=3+
SCANS=21622
RAWSCANS=sn21622
RTINSECONDS=4238.3857
111.56873	1661.0686
126.55905	1628.7528
134.75789	1760.4825
139.64276	1996.8508
145.9594	2060.2161
152.30513	2152.1509
160.36664	1997.9237
168.08649	2062.2957
181.60707	5129.3638
191.46808	2591.4167
194.42271	2435.9705
251.71327	2786.9175
274.96262	2798.7871
285.01001	2692.0933
318.78052	2419.5852
330.97784	2560.1399
343.51776	2827.4321
355.07086	3129.0566
356.07162	3142.6233
393.60864	2445.2273
463.40253	2700.3782
466.56689	2548.6106
466.78922	2657.6272
558.78949	3829.2512
594.36957	5248.2085
END IONS

BEGIN IONS
TITLE=9759: Scan 21623 (rt=4238.56) [D:\L4aex-Pool22-080823-03a_20231130140117.raw]
PEPMASS=702.6687 45831.281
CHARGE=2+
SCANS=21623
RAWSCANS=sn21623
RTINSECONDS=4238.5623
209.64891	2414.8987
212.97855	2225.6035
233.97998	2535.4338
267.83777	2666.7183
270.24649	2332.717
277.92151	2986.7136
340.73926	2436.8716
411.45432	2724.5979
648.09625	2563.0391
800.83484	2628.084
909.02563	2834.4832
1360.4424	2613.718
END IONS

BEGIN IONS
TITLE=9760: Scan 21624 (rt=4238.74) [D:\L4aex-Pool22-080823-03a_20231130140117.raw]
PEPMASS=578.02808 45601.594
CHARGE=2+
SCANS=21624
RAWSCANS=sn21624
RTINSECONDS=4238.7399
111.97338	1867.9392
118.09596	1923.3949
140.66222	2113.0391
149.91304	1970.1544
157.43755	1926.0551
181.60617	3497.2556
186.27422	2254.1409
201.95708	2966.0933
258.60825	2545.2031
355.06973	4871.1582
510.49979	2594.9395
614.28674	3292.637
1110.2021	3305.4646
END IONS

BEGIN IONS
TITLE=9761: Scan 21625 (rt=4238.92) [D:\L4aex-Pool22-080823-03a_20231130140117.raw]
PEPMASS=543.35693 62505.594
CHARGE=2+
SCANS=21625
RAWSCANS=sn21625
RTINSECONDS=4238.917
104.55801	1492.9261
104.82636	1428.2667
105.61556	1719.7227
109.20391	1553.6567
112.17037	1597.9951
114.17266	2182.5398
132.95879	1905.7671
136.26659	2258.9797
139.48529	1964.8016
157.88216	2294.1875
186.44676	2847.7129
220.31999	2856.6707
291.04245	2449.3381
300.18869	3343.4507
314.77695	2594.0332
384.79303	2747.0012
393.03702	2973.7002
428.49286	2815.6335
531.4397	2820.7341
542.12054	3675.0632
568.48389	2291.7168
822.50378	2774.9519
END IONS

BEGIN IONS
TITLE=9762: Scan 21629 (rt=4239.61) [D:\L4aex-Pool22-080823-03a_20231130140117.raw]
PEPMASS=617.83325 54149.969
CHARGE=2+
SCANS=21629
RAWSCANS=sn21629
RTINSECONDS=4239.6146
128.62752	1916.9861
139.41283	2239.884
160.59583	2168.4648
192.94449	4882.0527
221.08293	2410.1069
277.92203	7924.4058
305.68289	2604.7317
458.83524	2560.3823
486.61697	2682.218
526.0979	2720.0134
605.48383	2928.0056
657.18805	2825.3486
842.59863	3266.6531
934.43555	2948.7122
END IONS

BEGIN IONS
TITLE=9763: Scan 21630 (rt=4239.85) [D:\L4aex-Pool22-080823-03a_20231130140117.raw]
PEPMASS=571.63208 51109
CHARGE=2+
SCANS=21630
RAWSCANS=sn21630
RTINSECONDS=4239.8532
110.98775	1633.2845
115.67699	1836.0962
123.56598	1673.6091
126.11002	1767.2744
130.96046	1827.7795
136.52092	1931.6479
144.00638	2118.4856
171.36595	2153.95
181.60703	5335.9648
193.68663	2593.7383
230.7439	2393.9407
248.28413	2736.146
278.79083	2505.9856
286.11884	2226.1909
486.16693	2694.3672
630.54224	2838.7244
947.4801	2685.8296
END IONS

BEGIN IONS
TITLE=9764: Scan 21631 (rt=4240.03) [D:\L4aex-Pool22-080823-03a_20231130140117.raw]
PEPMASS=710.41686 64900.563
CHARGE=1+
SCANS=21631
RAWSCANS=sn21631
RTINSECONDS=4240.0301
161.40642	2358.79
162.79283	2208.3525
181.60933	2362.4683
208.31163	2128.8877
209.69061	2180.3958
210.98672	2306.7854
327.34186	2702.4236
344.93823	2715.3879
441.99417	2388.3674
504.03073	2662.5845
530.50464	2377.2153
595.06885	2657.8254
621.74658	2517.9424
744.44873	2774.5762
831.92743	2425.7781
910.17169	3012.7798
1034.0421	2691.5959
1148.7997	3138.0205
1356.9713	2881.3428
1363.8503	3039.5054
1541.5444	2738.7683
1821.3722	3078.9858
END IONS

BEGIN IONS
TITLE=9765: Scan 21632 (rt=4240.21) [D:\L4aex-Pool22-080823-03a_20231130140117.raw]
PEPMASS=635.62101 43960.438
CHARGE=2+
SCANS=21632
RAWSCANS=sn21632
RTINSECONDS=4240.2107
118.81189	1596.2059
127.94785	1847.3265
143.01329	1926.6794
153.18538	2084.0137
156.92661	2051.0095
167.62074	2098.0759
191.01956	2193.4895
249.76807	2504.0198
302.06552	2519.3052
326.55566	2347.6672
380.74323	2771.3948
383.85007	2524.7336
490.77466	3091.0981
772.81927	2767.0308
END IONS

BEGIN IONS
TITLE=9766: Scan 21633 (rt=4240.39) [D:\L4aex-Pool22-080823-03a_20231130140117.raw]
PEPMASS=563.75226 55591.844
CHARGE=3+
SCANS=21633
RAWSCANS=sn21633
RTINSECONDS=4240.3916
143.17397	1998.8379
149.54411	1769.0614
181.60776	3107.0879
209.44063	2241.7766
215.77052	2613.8828
256.6413	2890.2808
382.95612	2492.5957
563.35852	4374.6602
564.36365	3667.0903
869.80908	3099.2371
875.79871	2713.5886
898.76031	3127.3777
990.33112	3212.7397
1331.4912	3327.3818
END IONS

BEGIN IONS
TITLE=9767: Scan 21634 (rt=4240.57) [D:\L4aex-Pool22-080823-03a_20231130140117.raw]
PEPMASS=704.18101 39928.688
CHARGE=1+
SCANS=21634
RAWSCANS=sn21634
RTINSECONDS=4240.5708
136.81664	1776.6313
138.08992	2124.2131
148.4425	3652.1008
160.80333	1912.0232
188.00275	2278.2405
200.64996	2492.2986
279.27609	2788.7156
363.04257	2730.0598
374.53275	2490.2681
690.10516	3404.3674
1216.7584	3474.6821
END IONS

BEGIN IONS
TITLE=9768: Scan 21636 (rt=4240.93) [D:\L4aex-Pool22-080823-03a_20231130140117.raw]
PEPMASS=598.00842 46811.656
CHARGE=3+
SCANS=21636
RAWSCANS=sn21636
RTINSECONDS=4240.9296
148.44225	3328.0864
155.92047	2215.3137
171.07152	2048.2974
181.60648	2838.1431
183.14948	2257.063
257.33295	2268.3643
290.97037	2358.6274
305.03763	2693.0515
361.91641	2432.8704
440.65973	2747.2759
839.89166	2773.9036
1157.2828	2797.5278
1258.0773	2847.45
1660.5366	2835.2029
END IONS

BEGIN IONS
TITLE=9769: Scan 21637 (rt=4241.11) [D:\L4aex-Pool22-080823-03a_20231130140117.raw]
PEPMASS=550.76611 59867.844
CHARGE=3+
SCANS=21637
RAWSCANS=sn21637
RTINSECONDS=4241.1093
142.27991	1763.7871
144.90761	2030.5181
157.97839	2629.2002
181.59668	3415.6343
182.58104	2601.6919
282.74072	2519.6548
511.15857	2771.7905
550.34479	17651.24
551.35046	4532.9341
601.30243	2713.9756
1003.9352	3459.96
1048.1458	2756.8113
END IONS

BEGIN IONS
TITLE=9770: Scan 21638 (rt=4241.29) [D:\L4aex-Pool22-080823-03a_20231130140117.raw]
PEPMASS=573.12064 70477.125
CHARGE=2+
SCANS=21638
RAWSCANS=sn21638
RTINSECONDS=4241.2883
163.59355	2186.0989
173.16939	2235.3723
177.77937	2551.3281
238.17798	2396.0991
306.30701	2976.3052
370.54425	2974.387
415.75888	2719.9482
574.36481	2737.7012
633.05695	2637.3503
648.22986	2662.0957
650.55737	2798.8572
735.97241	2886.5505
832.53741	2713.7578
833.00653	2991.394
897.97272	3038.6135
948.53577	3099.604
987.7309	2892.8774
1110.2042	3244.0686
1363.8193	3407.1567
1710.678	3588.4495
END IONS

BEGIN IONS
TITLE=9771: Scan 21639 (rt=4241.47) [D:\L4aex-Pool22-080823-03a_20231130140117.raw]
PEPMASS=509.79172 36881.094
CHARGE=3+
SCANS=21639
RAWSCANS=sn21639
RTINSECONDS=4241.4676
129.26341	1830.9825
144.62851	2153.7649
148.4481	3569.3159
168.24379	2258.5942
181.60764	2515.9548
348.7348	2433.0322
403.82196	2163.7925
874.0321	3009.5286
1090.4983	2869.0608
1365.525	2842.7842
END IONS

BEGIN IONS
TITLE=9772: Scan 21641 (rt=4241.83) [D:\L4aex-Pool22-080823-03a_20231130140117.raw]
PEPMASS=557.03294 62378.219
CHARGE=4+
SCANS=21641
RAWSCANS=sn21641
RTINSECONDS=4241.8302
105.05445	1755.3439
106.12732	1834.5214
118.45357	1678.804
124.1068	1736.1566
127.78709	1756.8608
128.00511	1731.9603
135.95401	1890.0497
138.37943	2252.4893
139.66251	2072.9177
157.21974	1850.1011
165.01291	2070.9126
175.15338	1964.4662
181.55341	2341.9419
213.18559	2747.9138
213.55832	2337.1826
216.13806	2286.6414
360.97202	2582.5571
453.9635	2639.9387
556.32727	3636.6357
614.44556	2777.7471
738.40393	2889.1565
968.15253	2669.8457
1120.4608	2768.1008
END IONS

BEGIN IONS
TITLE=9773: Scan 21643 (rt=4242.19) [D:\L4aex-Pool22-080823-03a_20231130140117.raw]
PEPMASS=540.59073 99106
CHARGE=3+
SCANS=21643
RAWSCANS=sn21643
RTINSECONDS=4242.1889
124.76245	1667.9171
141.99306	1683.1018
148.40692	3305.6694
148.41615	3761.2864
148.42484	4432.1504
148.43369	6919.6289
148.45386	10115.778
148.46307	6809.1353
148.47227	3282.1648
148.48228	2065.5435
148.49011	2344.6338
148.52632	1904.2097
170.11908	2065.2942
207.42349	3024.8171
224.54802	2228.0557
287.51892	2346.5969
357.72778	2652.7512
423.24374	2829.6191
454.08289	2830.0193
461.10895	2540.4604
670.56024	2737.5662
793.61957	2782.4229
END IONS

BEGIN IONS
TITLE=9774: Scan 21646 (rt=4242.71) [D:\L4aex-Pool22-080823-03a_20231130140117.raw]
PEPMASS=500.36608 70292.125
CHARGE=3+
SCANS=21646
RAWSCANS=sn21646
RTINSECONDS=4242.709
127.45116	1601.7123
143.57278	1943.9806
143.87677	1956.9321
148.44955	2307.345
158.34108	2011.0114
160.71585	2222.2185
180.30637	2077.4817
180.77687	2190.1333
180.84601	2543.2578
181.60777	3057.0027
184.84438	2243.2012
191.52408	2226.0549
210.52211	2126.9365
219.0589	2523.4561
247.07663	2479.4529
266.47574	2304.7834
394.5762	3209.5305
491.47021	2940.0435
500.30695	3188.4338
677.45197	2671.9641
757.07043	2843.9001
1030.14	3822.7588
1080.4534	2982.7839
1109.6731	2823.7024
END IONS

BEGIN IONS
TITLE=9775: Scan 21648 (rt=4243.12) [D:\L4aex-Pool22-080823-03a_20231130140117.raw]
PEPMASS=625.28247 88860.438
CHARGE=3+
SCANS=21648
RAWSCANS=sn21648
RTINSECONDS=4243.1186
149.04407	2394.3899
157.88606	1978.2977
164.58623	1981.7963
172.09676	2228.9756
179.66722	2312.2319
181.59743	2978.741
208.61002	2413.8279
239.52937	2325.3638
447.40286	3326.209
625.28357	49454.855
678.13214	2876.9624
1535.5271	2960.1729
1628.7821	2885.7087
1812.7369	3188.1204
END IONS

BEGIN IONS
TITLE=9776: Scan 21649 (rt=4243.3) [D:\L4aex-Pool22-080823-03a_20231130140117.raw]
PEPMASS=632.38495 40585.938
CHARGE=2+
SCANS=21649
RAWSCANS=sn21649
RTINSECONDS=4243.2987
118.40351	1773.5854
121.07243	1771.6757
121.80575	1850.907
130.11749	1726.5341
142.96742	1880.6486
152.17911	2225.5691
160.74785	2101.7825
160.85381	1965.2269
164.77211	2214.2773
232.35492	2910.8552
246.49376	2627.2043
799.38104	2776.2427
1148.4142	3092.5515
END IONS

BEGIN IONS
TITLE=9777: Scan 21650 (rt=4243.48) [D:\L4aex-Pool22-080823-03a_20231130140117.raw]
PEPMASS=560.63876 70216.938
CHARGE=2+
SCANS=21650
RAWSCANS=sn21650
RTINSECONDS=4243.4788
141.48561	1976.7014
141.80344	2295.1699
142.44998	1788.644
149.75356	2076.4958
165.70599	1880.7334
171.93558	2197.2942
172.09682	2572.6426
181.73317	2279.9819
225.25327	2656.1563
229.21045	2509.8887
242.41484	2148.8694
281.65591	2476.2263
283.29309	2344.0154
303.48917	2667.1082
320.49539	2487.1572
559.84442	3117.415
601.39795	2836.6606
722.25421	2499.3223
738.69177	2410.5815
865.54413	2790.6675
888.98004	2765.4824
1136.3115	3055.2356
1223.5133	2889.3018
END IONS

BEGIN IONS
TITLE=9778: Scan 21651 (rt=4243.66) [D:\L4aex-Pool22-080823-03a_20231130140117.raw]
PEPMASS=573.1214 45255.844
CHARGE=2+
SCANS=21651
RAWSCANS=sn21651
RTINSECONDS=4243.6579
107.73875	1287.8708
114.92185	1871.0774
120.47395	1426.3478
133.08597	1857.2096
148.44887	2029.0991
199.45364	2465.9834
287.04288	2371.5981
290.8931	2388.1731
298.33807	2226.0339
344.39862	2597.5811
398.42896	2980.3325
493.70758	2864.7383
512.6178	2499.7068
730.48291	2989.1941
1120.4819	2735.0361
END IONS

BEGIN IONS
TITLE=9779: Scan 21659 (rt=4245.09) [D:\L4aex-Pool22-080823-03a_20231130140117.raw]
PEPMASS=583.18375 54893.375
CHARGE=3+
SCANS=21659
RAWSCANS=sn21659
RTINSECONDS=4245.0916
108.42651	1838.8866
108.85537	2313.4277
115.37895	1483.558
115.52365	1863.7499
115.96381	1480.9684
123.48005	1795.0055
128.37985	2113.3987
128.87941	1733.7933
142.10315	2000.524
181.59688	5120.7026
184.66112	2776.177
194.95393	2099.9063
233.56747	2340.4929
256.13199	2302.8826
258.73929	2337.6968
308.90295	2722.8867
372.15942	2725.3613
372.33432	3007.6016
884.18292	2812.7341
END IONS

BEGIN IONS
TITLE=9780: Scan 21660 (rt=4245.27) [D:\L4aex-Pool22-080823-03a_20231130140117.raw]
PEPMASS=588.66742 98738.625
CHARGE=2+
SCANS=21660
RAWSCANS=sn21660
RTINSECONDS=4245.2682
113.59563	1571.4729
117.87048	2107.6389
120.57479	1662.5452
124.44203	1778.9071
127.31672	1994.6804
129.07091	2144.248
133.08583	7631.2622
146.41728	1893.0688
148.39177	2912.9736
148.40004	1728.4042
148.4185	3091.6851
148.4269	5307.3052
148.43625	8330.209
148.45633	8082.8994
148.46526	5033.0728
155.07144	2027.0515
174.22029	2555.3167
177.11209	3353.4648
189.41406	2648.5859
369.94131	2631.042
509.59048	2673.835
535.31842	2635.5696
585.73584	3005.7869
END IONS

BEGIN IONS
TITLE=9781: Scan 21663 (rt=4245.79) [D:\L4aex-Pool22-080823-03a_20231130140117.raw]
PEPMASS=485.64612 78218.969
CHARGE=3+
SCANS=21663
RAWSCANS=sn21663
RTINSECONDS=4245.7892
133.80325	1832.9189
143.77818	1730.796
148.44986	2145.4722
158.56322	2006.0803
159.93581	2191.7224
172.09703	2414.79
181.59804	4184.9878
187.16357	2137.9363
193.45016	2194.4709
198.13208	2569.7925
233.69984	2123.9028
269.02252	2396.0383
278.06741	2573.2234
286.1756	2567.7297
288.90845	2510.3721
301.81519	2735.5342
326.31827	2812.4131
339.42615	2797.9167
485.31662	9416.1172
486.32257	2841.5383
546.66602	2581.6418
663.35364	2780.0767
970.58325	3012.052
1118.3978	3428.0286
END IONS

BEGIN IONS
TITLE=9782: Scan 21664 (rt=4246.02) [D:\L4aex-Pool22-080823-03a_20231130140117.raw]
PEPMASS=554.85535 45778
CHARGE=2+
SCANS=21664
RAWSCANS=sn21664
RTINSECONDS=4246.0235
110.62033	1671.1094
112.96393	1512.7317
118.35973	1799.0526
119.64914	1642.4547
136.6328	2023.9113
138.6799	2110.8845
145.08287	2485.8635
185.99246	2082.5959
225.14709	2266.2705
319.0621	2443.5496
325.79282	2301.2273
435.99542	3119.0398
554.50714	2776.5215
649.69061	3204.3604
781.56146	2754.842
END IONS

BEGIN IONS
TITLE=9783: Scan 21665 (rt=4246.2) [D:\L4aex-Pool22-080823-03a_20231130140117.raw]
PEPMASS=615.55975 49474.094
CHARGE=2+
SCANS=21665
RAWSCANS=sn21665
RTINSECONDS=4246.2009
112.40389	1587.6833
164.79041	1936.3561
168.38756	2207.1611
181.60583	3381.8198
182.79913	2433.4614
185.87888	2395.4961
200.15508	2277.7744
209.15631	2097.1113
255.64417	2399.293
269.76102	2361.6301
333.24783	2546.5378
340.83762	2513.2273
411.83115	2446.7615
455.12933	2484.6963
508.26529	2424.7822
576.0675	2944.6836
786.78619	3189.5491
END IONS

BEGIN IONS
TITLE=9784: Scan 21667 (rt=4246.55) [D:\L4aex-Pool22-080823-03a_20231130140117.raw]
PEPMASS=512.41528 47087.438
CHARGE=2+
SCANS=21667
RAWSCANS=sn21667
RTINSECONDS=4246.5541
103.85391	1539.088
105.82018	1588.4015
109.89183	1774.5834
122.66418	1690.2563
122.68755	1877.7037
135.67471	1948.9963
138.99611	1888.3965
140.25978	1910.1779
144.09187	1960.7185
183.35603	2153.8867
209.34624	2532.1504
342.29419	2520.8682
421.94699	2544.647
576.40057	3264.0481
611.69165	2542.5964
828.66895	3314.7734
END IONS

BEGIN IONS
TITLE=9785: Scan 21669 (rt=4246.91) [D:\L4aex-Pool22-080823-03a_20231130140117.raw]
PEPMASS=551.71204 38163.125
CHARGE=2+
SCANS=21669
RAWSCANS=sn21669
RTINSECONDS=4246.9067
106.16544	1517.1328
120.12514	1952.7869
123.99203	1854.6371
125.26379	1838.5632
127.47029	1973.2437
184.0163	2562.5979
186.28937	2295.002
309.36646	2982.0266
487.19501	2722.3875
552.36285	4322.0742
791.24432	3300.8765
END IONS

BEGIN IONS
TITLE=9786: Scan 21673 (rt=4247.62) [D:\L4aex-Pool22-080823-03a_20231130140117.raw]
PEPMASS=642.97998 34397.063
CHARGE=3+
SCANS=21673
RAWSCANS=sn21673
RTINSECONDS=4247.6206
162.83591	2330.3689
173.1149	2339.1487
253.45981	2256.8301
280.15274	2871.761
351.94766	2274.6094
374.84018	2459.9551
378.4028	2560.4663
406.18604	3164.3167
416.85455	2734.4507
429.26456	3224.0886
798.7887	2533.7976
END IONS

BEGIN IONS
TITLE=9787: Scan 21682 (rt=4249.28) [D:\L4aex-Pool22-080823-03a_20231130140117.raw]
PEPMASS=639.16293 77158
CHARGE=3+
SCANS=21682
RAWSCANS=sn21682
RTINSECONDS=4249.2769
120.81856	1910.0736
128.5795	2092.4197
135.66603	1707.0931
136.0762	2011.3071
136.11945	2061.4148
148.42838	1947.4674
163.29527	2083.3882
164.03586	2092.8516
181.59712	4873.5415
218.86534	2626.563
238.51114	2513.2932
239.57053	2970.6631
257.53662	2572.6929
261.72446	2813.4202
376.76004	2601.5706
457.9679	2552.4819
474.11349	2890.5042
603.46771	2927.4954
637.86694	10817.902
638.37012	8550.4756
1270.605	2844.1855
END IONS

BEGIN IONS
TITLE=9788: Scan 21683 (rt=4249.46) [D:\L4aex-Pool22-080823-03a_20231130140117.raw]
PEPMASS=628.8985 45135.875
CHARGE=2+
SCANS=21683
RAWSCANS=sn21683
RTINSECONDS=4249.4568
116.08186	1749.1536
118.37905	1946.2085
120.54076	1780.7297
148.44142	3715.8154
154.96213	2401.9451
252.93242	2410.0862
275.18045	2213.449
309.87872	2642.3862
340.53806	2477.812
439.58536	2754.0801
539.47882	2812.6826
881.48651	3037.6353
1182.2301	3592.2573
END IONS

BEGIN IONS
TITLE=9789: Scan 21686 (rt=4250) [D:\L4aex-Pool22-080823-03a_20231130140117.raw]
PEPMASS=537.50827 92383.469
CHARGE=3+
SCANS=21686
RAWSCANS=sn21686
RTINSECONDS=4249.9959
115.2514	1604.8309
119.16955	1788.5981
141.10814	1883.7148
154.08603	2076.2749
175.89597	2322.0872
180.79607	2279.2654
209.62332	2415.1665
273.8446	2523.6516
299.06235	2882.7874
301.05994	4587.9336
310.6597	2441.7371
317.30426	2394.481
328.35544	2365.5176
374.90366	13832.689
387.11639	2469.0393
417.03296	4113.3369
430.246	2585.5029
438.84097	3172.7297
452.8815	13930.563
506.4971	2868.167
538.17316	4871.5859
1031.6915	2826.9395
END IONS

BEGIN IONS
TITLE=9790: Scan 21689 (rt=4250.53) [D:\L4aex-Pool22-080823-03a_20231130140117.raw]
PEPMASS=585.36536 63738.031
CHARGE=2+
SCANS=21689
RAWSCANS=sn21689
RTINSECONDS=4250.5327
113.37505	1662.6422
124.48232	2058.8269
124.49932	2361.5464
133.99199	1892.0151
137.90031	1889.6646
138.05014	2000.2834
148.44823	4262.0112
155.82689	2369.8828
181.59811	4780.0879
182.87598	2563.9375
205.6479	2434.8833
243.11765	2603.429
268.27402	2645.5444
334.15778	2361.6379
455.79089	2797.0684
497.21649	3476.7585
499.0029	2588.5972
585.28937	3305.6272
647.39575	3090.0337
849.42072	2507.5535
END IONS

BEGIN IONS
TITLE=9791: Scan 21690 (rt=4250.71) [D:\L4aex-Pool22-080823-03a_20231130140117.raw]
PEPMASS=566.26544 59787.625
CHARGE=3+
SCANS=21690
RAWSCANS=sn21690
RTINSECONDS=4250.7105
148.44815	4363.8145
149.07886	2167.8643
162.23158	2068.4216
172.80745	2685.1094
175.75185	2411.3176
183.7352	2277.5
190.12605	2244.0955
267.55817	2676.6538
343.25201	2421.7021
395.01993	2745.5227
495.21854	2530.3687
499.80191	2961.3904
566.33807	2895.2214
770.27515	2652.8508
973.83899	3040.7524
1178.2084	3066.2053
1297.8055	3204.5376
END IONS

BEGIN IONS
TITLE=9792: Scan 21691 (rt=4250.89) [D:\L4aex-Pool22-080823-03a_20231130140117.raw]
PEPMASS=743.51923 41951.094
CHARGE=3+
SCANS=21691
RAWSCANS=sn21691
RTINSECONDS=4250.8897
157.50676	1976.7566
162.01416	1896.957
162.91664	2183.9094
172.0896	2088.5774
221.93268	2276.8542
276.12003	2673.7639
278.93048	2346.8472
279.48895	2309.9998
342.60324	2881.031
544.8855	3545.5291
918.48804	2868.8359
1009.3455	3028.6509
1238.172	2934.9189
1853.2682	2672.3164
END IONS

BEGIN IONS
TITLE=9793: Scan 21692 (rt=4251.07) [D:\L4aex-Pool22-080823-03a_20231130140117.raw]
PEPMASS=642.40491 41078.125
CHARGE=3+
SCANS=21692
RAWSCANS=sn21692
RTINSECONDS=4251.0705
153.61864	2138.5491
184.96828	2490.9299
195.58051	2553.989
199.06227	2367.9067
227.75867	2472.2751
425.06741	2613.0996
516.62299	2770.8459
527.32416	2816.2051
537.5387	2830.9885
558.53229	2558.3159
1494.8652	3200.646
1519.7198	2880.1304
1881.4189	3530.0068
1887.7496	2977.9084
END IONS

BEGIN IONS
TITLE=9794: Scan 21707 (rt=4253.8) [D:\L4aex-Pool22-080823-03a_20231130140117.raw]
PEPMASS=484.86526 169066.06
CHARGE=3+
SCANS=21707
RAWSCANS=sn21707
RTINSECONDS=4253.7993
125.27441	2278.4504
131.14694	2118.521
154.08609	5621.0083
178.92543	2180.1641
197.12827	12651.144
198.13229	2204.3237
258.01923	2310.2686
270.18097	3426.3564
288.19186	17356.559
289.14835	2330.0779
305.31186	2838.8491
331.2338	5051.1772
331.7002	2591.3831
484.31363	65376.098
485.31647	18782.934
601.84656	2744.1914
843.45862	2875.5791
963.97375	2703.8765
END IONS

BEGIN IONS
TITLE=9795: Scan 21708 (rt=4253.98) [D:\L4aex-Pool22-080823-03a_20231130140117.raw]
PEPMASS=516.58909 42852.375
CHARGE=2+
SCANS=21708
RAWSCANS=sn21708
RTINSECONDS=4253.9772
138.78749	2152.1526
144.71518	2031.2069
154.08601	2092.3181
181.04817	2111.0715
186.43796	2486.657
262.80383	2232.3704
306.77643	2816.9297
354.82672	2652.1213
412.84683	2618.1416
496.33093	2606.575
1261.8011	2802.7622
1276.7991	3228.2761
END IONS

BEGIN IONS
TITLE=9796: Scan 21709 (rt=4254.16) [D:\L4aex-Pool22-080823-03a_20231130140117.raw]
PEPMASS=494.39737 51148.844
CHARGE=2+
SCANS=21709
RAWSCANS=sn21709
RTINSECONDS=4254.1556
112.35164	1902.4221
142.55234	2350.8577
147.91141	1779.3306
148.4476	2339.2544
155.81599	2024.3145
191.09145	2675.5115
191.12018	2340.1895
204.37677	2798.2466
229.00024	2307.3645
269.71967	2819.3311
278.49271	2877.4636
303.19757	2817.6909
473.09927	2667.3113
548.98407	2754.0447
561.20587	2586.8755
573.59076	2670.1755
866.66321	2444.5669
END IONS

BEGIN IONS
TITLE=9797: Scan 21710 (rt=4254.33) [D:\L4aex-Pool22-080823-03a_20231130140117.raw]
PEPMASS=572.47797 46798.344
CHARGE=2+
SCANS=21710
RAWSCANS=sn21710
RTINSECONDS=4254.3336
113.63721	1596.4034
115.2215	2165.1458
122.38089	1496.5579
128.03607	1773.7482
131.28613	1783.8765
160.44048	2010.0938
161.7282	2399.6865
165.82906	2705.7305
174.11385	2348.0891
194.80345	2327.9309
285.81842	2890.2659
365.54755	2740.0146
398.2178	2735.8547
420.02283	2590.8794
698.77356	2853.9812
733.53436	2692.8164
END IONS

BEGIN IONS
TITLE=9798: Scan 21711 (rt=4254.51) [D:\L4aex-Pool22-080823-03a_20231130140117.raw]
PEPMASS=574.45654 93862.313
CHARGE=3+
SCANS=21711
RAWSCANS=sn21711
RTINSECONDS=4254.5101
148.41434	2430.9314
148.42358	3714.0667
148.43253	7352.0391
148.45277	10836.647
148.46188	6624.4229
148.47008	2753.7556
148.49818	2232.6611
148.50568	2466.575
163.84377	2210.7275
168.15004	2057.0642
181.59758	2588.4871
216.13644	2309.4827
232.27368	2489.7681
245.40245	2656.7417
281.49344	2308.0413
322.05634	2545.321
448.44907	2470.478
475.35825	2739.6609
556.81171	3229.7649
1126.5634	3732.949
1258.2917	3046.3699
1528.3147	2844.5403
END IONS

BEGIN IONS
TITLE=9799: Scan 21713 (rt=4254.77) [D:\L4aex-Pool22-080823-03a_20231130140117.raw]
PEPMASS=458.28912 75004.563
CHARGE=2+
SCANS=21713
RAWSCANS=sn21713
RTINSECONDS=4254.7736
101.08613	1509.5605
116.68201	1978.5077
119.02645	1800.8326
133.53952	1855.6382
154.44714	1931.7406
155.392	2185.6348
172.33482	2315.6394
181.59586	5028.7334
197.12877	2434.6689
221.25737	2291.1052
227.67632	2506.7593
231.02649	2638.1917
239.8847	2861.4258
334.94257	3017.4785
338.93671	2826.6008
395.46655	2916.5818
426.43744	2949.5173
458.29767	10299.118
475.62094	2881.5842
703.80676	2856.9993
705.27649	2867.6682
733.00177	2722.8657
END IONS

BEGIN IONS
TITLE=9800: Scan 21715 (rt=4255.27) [D:\L4aex-Pool22-080823-03a_20231130140117.raw]
PEPMASS=559.62689 73469
CHARGE=3+
SCANS=21715
RAWSCANS=sn21715
RTINSECONDS=4255.2661
119.25595	1821.9858
130.20532	1814.0953
139.5585	2175.0308
139.82251	1931.8521
144.41861	1974.6492
155.01733	2202.3933
170.11774	2417.1174
176.19579	1919.3972
181.59792	3082.1963
207.87354	2346.1726
444.84976	3019.1768
559.84601	11371.93
560.34943	5391.0703
703.8786	2500.0029
779.2699	3089.8398
824.63715	2643.0693
831.89709	2994.4429
860.00256	2599.0269
872.61859	3039.1648
907.58472	2807.1382
1035.6576	3193.4353
END IONS

BEGIN IONS
TITLE=9801: Scan 21716 (rt=4255.44) [D:\L4aex-Pool22-080823-03a_20231130140117.raw]
PEPMASS=523.00924 43800.625
CHARGE=3+
SCANS=21716
RAWSCANS=sn21716
RTINSECONDS=4255.4426
104.14085	1566.2727
115.85521	1537.5333
129.15396	1791.4209
146.20421	2196.2163
151.15506	2183.0496
153.95036	2350.0469
181.60692	2594.4094
194.41168	2170.9456
197.72702	2720.0725
281.29059	2598.6692
302.96381	2755.1738
330.39642	2436.283
358.90891	2812.373
387.45996	2685.4937
844.05096	2621.6902
END IONS

BEGIN IONS
TITLE=9802: Scan 21717 (rt=4255.62) [D:\L4aex-Pool22-080823-03a_20231130140117.raw]
PEPMASS=530.67946 55268.281
CHARGE=3+
SCANS=21717
RAWSCANS=sn21717
RTINSECONDS=4255.6186
144.75478	1884.813
152.88498	1984.0646
159.41702	1929.7042
172.10999	2096.989
220.27649	2320.623
226.30881	2626.2813
250.63341	2462.7583
288.19223	3339.1104
293.60172	2346.8506
307.00568	2520.3174
311.10086	2200.7451
312.64505	3210.7456
398.76797	2694.99
473.31586	2612.3657
530.33423	3111.8132
1105.7913	2818.8821
END IONS

BEGIN IONS
TITLE=9803: Scan 21720 (rt=4256.16) [D:\L4aex-Pool22-080823-03a_20231130140117.raw]
PEPMASS=792.21515 50258.781
CHARGE=2+
SCANS=21720
RAWSCANS=sn21720
RTINSECONDS=4256.1563
146.87096	2244.7739
159.14792	2255.7217
169.3235	2392.3679
172.74248	2556.0339
212.55193	2332.8503
238.11685	2507.2664
246.3242	2760.6228
248.42842	2657.2666
288.85077	2439.2695
321.55249	2460.4175
328.83517	2195.8787
362.30878	2665.9832
370.87854	2565.489
845.9798	2984.7805
1459.7786	3671.8887
END IONS

BEGIN IONS
TITLE=9804: Scan 21724 (rt=4256.87) [D:\L4aex-Pool22-080823-03a_20231130140117.raw]
PEPMASS=541.41522 56690.469
CHARGE=2+
SCANS=21724
RAWSCANS=sn21724
RTINSECONDS=4256.8748
104.41957	1433.557
106.16356	1376.8131
108.26411	1494.5981
113.13996	1903.4457
122.33433	1625.1385
130.03439	2164.9063
142.82727	2033.5214
144.9301	1772.6483
164.07727	2236.428
169.05235	2208.365
178.17967	2251.9661
199.00801	2241.9873
225.03119	2266.6086
228.09741	2211.3848
229.30606	2179.0732
287.91513	2675.9978
367.15454	2678.3374
370.78683	2524.9343
381.87366	2953.7339
541.12128	3787.884
972.10699	2651.0872
END IONS

BEGIN IONS
TITLE=9805: Scan 21727 (rt=4257.41) [D:\L4aex-Pool22-080823-03a_20231130140117.raw]
PEPMASS=691.03687 42808.688
CHARGE=2+
SCANS=21727
RAWSCANS=sn21727
RTINSECONDS=4257.4103
120.52357	1887.989
121.7856	1843.8389
128.96202	1804.5144
148.44202	1944.0981
150.37187	2011.5232
159.10365	2159.0483
188.63528	2571.7617
220.92552	2390.6077
343.89597	2855.7322
1065.6434	3024.4543
1256.4584	2777.645
1278.2485	2417.0081
1278.4631	3078.2905
END IONS

BEGIN IONS
TITLE=9806: Scan 21728 (rt=4257.59) [D:\L4aex-Pool22-080823-03a_20231130140117.raw]
PEPMASS=503.30746 132577.69
CHARGE=3+
SCANS=21728
RAWSCANS=sn21728
RTINSECONDS=4257.5883
101.2382	1455.05
104.18233	1486.8281
105.68072	1534.7018
107.05399	1624.5116
107.41518	1523.7477
116.2255	1751.7023
124.28506	1776.3906
132.6861	1755.5978
141.57832	2028.851
148.37863	2394.8474
148.40166	2333.4204
148.40865	2022.7971
148.41705	2229.759
148.42516	4177.4238
148.43341	6842.9673
148.45105	12961.91
148.45897	7275.8599
148.46744	4669.2651
148.47502	2268.4954
148.48317	2273.8928
148.49094	2818.491
148.49821	1799.6053
148.51329	2676.7346
149.04478	4304.1616
163.09778	2200.5044
163.39584	2475.3467
183.57439	2520.7988
184.53865	2059.3325
184.58577	1978.2267
187.5475	2065.4314
194.27364	2162.0808
201.16209	2339.6719
227.28929	2297.9543
299.06207	9614.6318
403.77271	2871.2136
802.22174	2813.7109
END IONS

BEGIN IONS
TITLE=9807: Scan 21730 (rt=4257.85) [D:\L4aex-Pool22-080823-03a_20231130140117.raw]
PEPMASS=574.5368 73389
CHARGE=2+
SCANS=21730
RAWSCANS=sn21730
RTINSECONDS=4257.8454
111.43665	1428.4474
114.62569	1654.6501
121.55456	2018.2312
148.44077	2061.7002
148.54649	1929.1563
154.46671	2464.2737
185.50874	2931.6345
194.49626	2464.0735
202.70869	2457.1541
216.52193	2542.7903
221.16971	2472.6958
234.73871	2438.6475
241.80539	2831.9771
254.77388	2899.0293
291.46091	2340.8335
433.48422	3053.769
487.92435	2692.9265
544.16315	2603.8755
575.3775	8071.2305
908.25946	2662.3679
940.39502	3212.3389
1021.3787	2702.3953
END IONS

BEGIN IONS
TITLE=9808: Scan 21731 (rt=4258.11) [D:\L4aex-Pool22-080823-03a_20231130140117.raw]
PEPMASS=622.38922 64289.75
CHARGE=3+
SCANS=21731
RAWSCANS=sn21731
RTINSECONDS=4258.1066
210.05704	2374.9182
234.97083	2623.7117
278.70541	2474.1714
280.32718	3392.158
377.2446	2645.644
438.84195	5039.4106
452.88144	6480.5708
556.26208	2879.0994
578.50775	3086.5798
590.83948	2782.3608
651.60974	2566.1484
683.67474	2612.5171
737.98279	2819.9724
1017.3478	2842.0215
1018.3409	2858.4861
1105.3922	3105.616
1224.7421	3548.2505
1546.4675	3261.3145
END IONS

BEGIN IONS
TITLE=9809: Scan 21732 (rt=4258.34) [D:\L4aex-Pool22-080823-03a_20231130140117.raw]
PEPMASS=645.55609 48174.844
CHARGE=3+
SCANS=21732
RAWSCANS=sn21732
RTINSECONDS=4258.3427
191.9823	2359.8689
214.14682	3204.5681
261.58426	2216.6973
273.08289	2310.2175
275.45773	3331.8237
282.50845	2496.3821
319.77625	2427.5918
345.80399	2863.2029
347.37177	2645.1694
903.75153	2729.0027
1164.7246	3213.1262
1335.2452	3225.7141
1613.005	2923.1948
1736.6409	3293.8608
1874.8276	3141.2283
END IONS

BEGIN IONS
TITLE=9810: Scan 21733 (rt=4258.52) [D:\L4aex-Pool22-080823-03a_20231130140117.raw]
PEPMASS=439.50994 77447.531
CHARGE=3+
SCANS=21733
RAWSCANS=sn21733
RTINSECONDS=4258.5232
103.47601	1446.8713
103.47998	1361.2231
103.80786	1511.2327
106.66108	1518.3101
106.7064	1486.2333
116.35697	1724.6647
126.8374	2023.1624
142.16772	1756.9601
142.2413	1773.6792
144.37877	2300.563
148.44846	2743.8848
154.08627	2109.4341
162.1405	2073.2495
164.68362	2160.2324
172.0965	2222.6389
173.73582	2321.9102
173.80624	2192.3831
177.67047	2064.2383
181.31541	2008.4708
185.01556	2228.2676
186.83162	2263.3188
197.12856	2406.1726
241.81259	2359.314
259.76096	2228.9885
299.11404	2260.1304
324.38959	2437.6479
356.7525	2753.0696
356.81458	2429.7371
378.84601	3081.9277
513.45245	2649.7847
799.40704	3150.0308
END IONS

BEGIN IONS
TITLE=9811: Scan 21734 (rt=4258.7) [D:\L4aex-Pool22-080823-03a_20231130140117.raw]
PEPMASS=567.67999 48958.313
CHARGE=3+
SCANS=21734
RAWSCANS=sn21734
RTINSECONDS=4258.703
140.38663	2007.9567
142.97913	2282.3625
148.44902	4533.6045
163.78214	1974.7511
170.08189	2287.7507
181.59731	2306.2388
182.73199	2620.1865
281.85925	2088.9553
291.06366	2422.0444
337.73364	2850.616
568.25836	3326.0918
1130.564	3353.9741
1337.9136	2652.3618
1400.2268	3137.24
1686.2552	3690.6733
END IONS

BEGIN IONS
TITLE=9812: Scan 21736 (rt=4259.06) [D:\L4aex-Pool22-080823-03a_20231130140117.raw]
PEPMASS=624.11749 58660.125
CHARGE=2+
SCANS=21736
RAWSCANS=sn21736
RTINSECONDS=4259.0622
156.30157	2142.8428
167.76895	2409.5601
202.86821	2393.425
204.84488	2316.8779
210.49451	2124.0259
213.39604	2252.7134
236.05295	2364.3494
254.00623	2268.3601
260.3905	2512.948
286.03314	2463.363
493.56665	2826.9197
547.90314	3230.2361
623.28864	3518.752
628.71674	3130.3882
631.28998	3052.7307
736.33765	2603.9329
736.43396	2526.1646
892.19714	3184.1128
907.31543	2771.0344
END IONS

BEGIN IONS
TITLE=9813: Scan 21738 (rt=4259.42) [D:\L4aex-Pool22-080823-03a_20231130140117.raw]
PEPMASS=562.46109 52423
CHARGE=5+
SCANS=21738
RAWSCANS=sn21738
RTINSECONDS=4259.4181
106.921	1593.7231
111.51196	1433.9194
112.24355	1645.4224
121.31609	1583.5583
126.51557	1688.6301
129.37679	1627.7556
131.52011	1832.7933
133.08594	4971.4028
137.39641	2058.197
148.70612	1991.1337
169.0544	2173.655
266.69217	2582.6489
269.55615	2634.6252
411.17493	2867.249
528.8222	3450.5701
594.62268	2373.3967
660.26404	2586.2527
END IONS

BEGIN IONS
TITLE=9814: Scan 21739 (rt=4259.59) [D:\L4aex-Pool22-080823-03a_20231130140117.raw]
PEPMASS=597.0537 56126.438
CHARGE=5+
SCANS=21739
RAWSCANS=sn21739
RTINSECONDS=4259.5945
112.13707	1612.1948
114.39204	1546.0454
119.01989	1632.0437
121.89245	1568.5328
131.15137	2048.8047
140.77866	1930.5293
151.76065	1888.1744
151.76927	2024.5217
171.53116	2158.6016
183.20842	2654.4583
257.27811	2635.9197
284.29211	2684.9668
289.42062	2723.2358
293.77789	2782.8838
313.03003	2705.3794
570.57178	2617.394
640.08655	3024.0935
969.52753	2457.2786
1132.3966	2967.998
END IONS

BEGIN IONS
TITLE=9815: Scan 21741 (rt=4259.95) [D:\L4aex-Pool22-080823-03a_20231130140117.raw]
PEPMASS=625.78899 48011.438
CHARGE=5+
SCANS=21741
RAWSCANS=sn21741
RTINSECONDS=4259.9549
171.11719	2448.7576
173.06076	2033.5947
181.83513	2504.5015
216.48116	2267.1665
224.71191	2579.5396
226.43423	2198.4407
260.49106	2531.7668
783.96259	2964.5112
831.59393	2698.6487
902.22797	3394.6851
1199.4347	3169.5981
1293.2775	2805.0532
1486.447	2965.2881
1778.0503	3086.4277
END IONS

BEGIN IONS
TITLE=9816: Scan 21742 (rt=4260.14) [D:\L4aex-Pool22-080823-03a_20231130140117.raw]
PEPMASS=704.33917 36536
CHARGE=3+
SCANS=21742
RAWSCANS=sn21742
RTINSECONDS=4260.1351
168.86023	2145.1047
268.01782	2812.8584
271.88293	2627.7798
343.15283	2615.804
1050.759	2856.1943
1209.6505	2888.8047
1302.6963	3206.1997
1393.761	3360.4653
1577.7034	4205.7866
1682.7913	3053.3701
END IONS

BEGIN IONS
TITLE=9817: Scan 21747 (rt=4260.93) [D:\L4aex-Pool22-080823-03a_20231130140117.raw]
PEPMASS=536.16559 109244.13
CHARGE=2+
SCANS=21747
RAWSCANS=sn21747
RTINSECONDS=4260.935
112.37768	1543.6609
114.31707	1469.054
121.94234	1557.9302
138.15292	1887.3406
138.91351	1795.4744
144.46745	1999.2303
145.31693	1969.7021
149.04459	2709.4792
149.15044	2000.0886
158.84047	1994.7994
161.64082	1853.4573
210.4632	2418.5374
222.58247	2903.8735
227.24449	2548.5591
239.09439	3135.3164
239.95956	2254.0696
290.83875	2628.6873
299.06189	24038.889
301.03177	3028.2046
305.99869	2411.9087
309.23929	3443.0623
323.37891	2551.9756
404.65549	2637.4639
415.03723	11873.753
417.28296	2653.5674
812.47614	3190.7063
829.19312	2638.2256
1003.2215	3673.7134
END IONS

BEGIN IONS
TITLE=9818: Scan 21748 (rt=4261.2) [D:\L4aex-Pool22-080823-03a_20231130140117.raw]
PEPMASS=506.96777 61980.625
CHARGE=3+
SCANS=21748
RAWSCANS=sn21748
RTINSECONDS=4261.1959
149.51961	1848.5403
181.59776	2703.6323
263.65585	2635.7964
276.15417	2479.2083
288.0379	2434.5789
370.23373	3008.2952
420.99127	3085.2522
506.96988	2940.8108
556.69623	2823.741
759.94629	3644.2439
760.45148	5876.125
832.54907	2878.134
882.75812	3572.1187
903.06799	2963.7891
1094.2979	3094.6641
1159.7408	3102.5566
END IONS

BEGIN IONS
TITLE=9819: Scan 21749 (rt=4261.43) [D:\L4aex-Pool22-080823-03a_20231130140117.raw]
PEPMASS=606.87482 45389.188
CHARGE=2+
SCANS=21749
RAWSCANS=sn21749
RTINSECONDS=4261.429
121.61341	1885.5117
121.9482	1632.8848
150.66966	2088.2852
163.88968	2186.7415
172.93593	2112.6016
213.30241	2432.5249
217.75386	2643.1409
233.13484	2352.2026
252.77885	2298.3611
435.53134	3045.6716
443.31744	2769.7927
573.38806	2653.7686
1148.7681	3093.6631
1209.0509	3281.2471
END IONS

BEGIN IONS
TITLE=9820: Scan 21750 (rt=4261.61) [D:\L4aex-Pool22-080823-03a_20231130140117.raw]
PEPMASS=490.54175 37312.5
CHARGE=3+
SCANS=21750
RAWSCANS=sn21750
RTINSECONDS=4261.6069
128.02118	1807.1196
148.44186	2289.9871
148.59731	2256.2498
154.07788	2119.9712
200.10338	2438.8779
224.56447	2543.2078
226.8354	2509.5273
258.3425	2514.1428
963.5993	3353.27
978.61658	2964.4739
END IONS

BEGIN IONS
TITLE=9821: Scan 21752 (rt=4261.97) [D:\L4aex-Pool22-080823-03a_20231130140117.raw]
PEPMASS=551.74298 61384.406
CHARGE=2+
SCANS=21752
RAWSCANS=sn21752
RTINSECONDS=4261.9689
104.72224	1434.545
110.04591	1727.6921
112.73337	1872.8793
128.11232	1844.7219
129.59164	1988.8945
148.44269	2261.2686
154.04704	2226.7656
159.32256	2353.0359
196.3157	2219.97
260.84055	2444.2661
265.1188	2931.7742
280.48514	2846.6484
316.75189	2805.3469
333.95566	2484.2847
376.17606	2515.8669
551.34991	3589.0586
616.97717	3161.7273
630.22125	2619.3613
812.20636	2697.1323
967.52728	3384.3003
END IONS

BEGIN IONS
TITLE=9822: Scan 21753 (rt=4262.15) [D:\L4aex-Pool22-080823-03a_20231130140117.raw]
PEPMASS=664.42023 49719.344
CHARGE=2+
SCANS=21753
RAWSCANS=sn21753
RTINSECONDS=4262.1487
141.2328	2299.6755
142.53877	1863.5322
142.73843	1986.0941
145.05736	1852.59
145.9368	2588.0659
148.44855	2754.0925
148.48326	2483.8098
173.2258	2013.0507
175.30194	2311.3286
181.60542	3323.1375
186.4277	2506.9753
246.70804	2594.2937
309.22751	2600.4792
398.45642	2499.7095
408.51358	2535.3667
571.58368	2916.6399
676.48694	2775.7852
END IONS

BEGIN IONS
TITLE=9823: Scan 21755 (rt=4262.5) [D:\L4aex-Pool22-080823-03a_20231130140117.raw]
PEPMASS=625.81757 83306.625
CHARGE=2+
SCANS=21755
RAWSCANS=sn21755
RTINSECONDS=4262.503
114.85838	2367.5325
124.92872	1679.2432
127.00216	1756.8373
127.91024	1839.2118
138.10213	1974.5601
156.9099	2050.4897
163.89566	2166.3469
186.09715	2291.5461
192.45868	2543.8516
201.9567	2132.3635
234.45923	2372.7815
235.90094	2354.3096
242.29956	2332.2998
286.58728	2435.7969
290.35562	2261.7439
322.69333	2497.4089
327.7464	2729.1733
509.0965	2617.936
516.32715	2659.1819
538.63934	2802.3943
541.0957	2699.7603
605.37488	2616.2253
625.28467	7939.0669
626.29205	3564.5522
788.48151	2455.7932
913.69043	2519.7935
1034.314	2876.4849
END IONS

BEGIN IONS
TITLE=9824: Scan 21756 (rt=4262.68) [D:\L4aex-Pool22-080823-03a_20231130140117.raw]
PEPMASS=623.27789 70098.438
CHARGE=3+
SCANS=21756
RAWSCANS=sn21756
RTINSECONDS=4262.6806
154.93674	2153.9294
155.8459	2392.437
186.92632	2643.7078
225.44516	2405.0217
238.88606	2596.0886
274.12701	3082.7571
301.47165	2749.9148
348.71393	2501.5159
438.84241	3405.6284
452.39001	2575.6074
452.88184	6467.8848
555.43292	3070.4441
607.4364	3100.8269
623.28979	13446.795
694.41449	2661.6497
711.07239	3233.2295
833.22711	3103.6787
860.64807	3225.1777
END IONS

BEGIN IONS
TITLE=9825: Scan 21758 (rt=4263.04) [D:\L4aex-Pool22-080823-03a_20231130140117.raw]
PEPMASS=686.42834 46267.625
CHARGE=2+
SCANS=21758
RAWSCANS=sn21758
RTINSECONDS=4263.0411
127.34462	1827.8408
218.4612	2309.0889
223.63359	2548.9204
225.77266	2553.1052
241.94763	2606.7859
259.44254	2340.1089
291.33026	2193.447
378.84076	2813.969
431.09113	3451.8596
464.00879	3163.0388
498.56424	3091.8354
660.89453	2962.4746
956.10596	2769.4563
1127.9336	2792.8354
END IONS

BEGIN IONS
TITLE=9826: Scan 21759 (rt=4263.22) [D:\L4aex-Pool22-080823-03a_20231130140117.raw]
PEPMASS=616.0191 40828.375
CHARGE=3+
SCANS=21759
RAWSCANS=sn21759
RTINSECONDS=4263.2189
220.56682	2370.4727
263.38968	2563.8223
289.9288	2389.9592
340.81439	2286.5811
346.91071	2661.7173
428.36414	2813.8342
587.56335	3032.7561
745.50555	3114.033
1698.5162	2613.3086
1755.1188	3021.7927
END IONS

BEGIN IONS
TITLE=9827: Scan 21761 (rt=4263.58) [D:\L4aex-Pool22-080823-03a_20231130140117.raw]
PEPMASS=561.31189 65595.938
CHARGE=2+
SCANS=21761
RAWSCANS=sn21761
RTINSECONDS=4263.5789
105.67446	1728.673
110.2703	1829.1384
113.09641	1807.9429
130.16931	1726.2627
133.08585	4714.9819
144.93063	2196.4246
161.45755	2197.8784
175.30899	2307.2439
213.49464	2154.3047
236.94521	2432.5005
237.8241	2385.1301
242.77531	2556.5251
253.79039	2607.9348
267.45053	2296.5847
296.14355	2559.4526
326.77737	2450.3906
352.2301	3050.853
370.7037	2679.5811
480.80493	2501.3433
699.25159	2741.7148
738.98065	2764.7104
END IONS

BEGIN IONS
TITLE=9828: Scan 21762 (rt=4263.76) [D:\L4aex-Pool22-080823-03a_20231130140117.raw]
PEPMASS=710.41705 40173.625
CHARGE=1+
SCANS=21762
RAWSCANS=sn21762
RTINSECONDS=4263.7596
167.87605	2246.2593
179.86293	2148.5569
222.13599	2456.73
248.88231	2722.0442
301.80438	3122.0674
351.23654	2599.9187
396.33334	2855.5549
848.52863	2942.2834
889.99805	2894.4507
1075.6998	3020.0762
1114.8617	2884.9749
1348.7244	2961.1707
1542.8578	3226.625
END IONS

BEGIN IONS
TITLE=9829: Scan 21765 (rt=4264.29) [D:\L4aex-Pool22-080823-03a_20231130140117.raw]
PEPMASS=464.25041 84668.219
CHARGE=2+
SCANS=21765
RAWSCANS=sn21765
RTINSECONDS=4264.2854
104.00897	1384.5619
104.3867	1623.1023
107.90342	1587.5684
109.2935	1845.3091
113.95066	1711.7262
119.59353	1900.2656
120.64179	1722.4869
123.94062	3263.0276
128.05247	1617.4565
136.07584	4456.8101
139.96181	1910.9453
148.44264	2284.4133
192.80084	2592.9182
213.61742	2273.4446
223.24118	2750.26
332.94479	2463.6719
343.01617	2900.1802
361.02768	4537.3862
403.11377	3268.6624
431.0882	3458.1431
462.92239	2842.1516
534.25043	2819.9238
651.34674	7204.5762
745.52795	2629.6404
877.66797	2788.1008
883.8869	3113.6099
911.47723	4371.9307
END IONS

BEGIN IONS
TITLE=9830: Scan 21766 (rt=4264.52) [D:\L4aex-Pool22-080823-03a_20231130140117.raw]
PEPMASS=601.12646 49342.406
CHARGE=3+
SCANS=21766
RAWSCANS=sn21766
RTINSECONDS=4264.5164
148.44275	3316.1816
154.88901	2305.1892
169.59033	2233.9644
181.60707	4561.6021
224.06668	2516.7671
240.37921	2286.1799
243.72298	2253.1074
243.8746	2589.082
294.86972	2441.207
305.27008	2512.5208
346.56567	3050.2974
1072.9065	3187.0232
1171.1428	3240.6682
1319.1045	3463.6318
END IONS

BEGIN IONS
TITLE=9831: Scan 21770 (rt=4265.24) [D:\L4aex-Pool22-080823-03a_20231130140117.raw]
PEPMASS=593.66479 101091.84
CHARGE=2+
SCANS=21770
RAWSCANS=sn21770
RTINSECONDS=4265.2381
112.29343	1519.7061
119.868	1550.5315
122.39933	1809.162
127.05883	1505.0736
133.08594	8104.7217
133.74959	2078.4868
136.92265	1919.4353
140.05989	2491.3425
159.0858	2344.3374
160.59555	1945.2382
177.11287	3387.731
228.19304	2573.4751
238.88313	2525.0435
254.06487	2371.9316
281.0535	2458.1846
285.01016	5922.4351
303.53961	2524.8542
322.52008	3190.1675
325.88556	2833.3618
353.22421	2402.4265
355.07007	13527.209
356.0697	3991.6924
361.25922	2866.4956
458.1763	2547.8516
500.40521	2702.8577
579.99915	2723.7886
580.09088	2661.0015
594.37317	3301.1943
END IONS

BEGIN IONS
TITLE=9832: Scan 21771 (rt=4265.42) [D:\L4aex-Pool22-080823-03a_20231130140117.raw]
PEPMASS=532.79382 66467.375
CHARGE=3+
SCANS=21771
RAWSCANS=sn21771
RTINSECONDS=4265.4189
133.34085	1770.0242
138.49304	2241.0757
148.44203	3064.2415
155.64407	1930.3229
173.05342	2045.7578
173.75258	2279.0349
192.94409	5420.9678
198.26787	2440.3142
209.66272	2243.9116
277.92224	4828.0229
283.37003	2974.0471
370.5838	2520.3787
419.69522	2470.0603
520.91406	2769.8862
532.33575	4394.6318
737.37817	2802.1223
841.1214	2725.3523
1206.7263	2949.6218
1258.9988	3008.8521
END IONS

BEGIN IONS
TITLE=9833: Scan 21772 (rt=4265.6) [D:\L4aex-Pool22-080823-03a_20231130140117.raw]
PEPMASS=487.31357 72107.75
CHARGE=2+
SCANS=21772
RAWSCANS=sn21772
RTINSECONDS=4265.5977
104.34941	1614.7438
106.1494	1638.4026
106.75401	1541.39
115.51286	1645.8389
120.18093	2368.3425
130.14012	2179.658
132.10075	1764.7881
132.32668	1907.7369
133.08643	2490.2944
148.44283	2453.4885
160.80704	2128.7322
161.56334	2049.9355
169.59438	2312.3376
211.92453	2195.5742
228.36583	2377.9976
243.9285	2601.8877
257.01413	2422.156
278.58557	2396.7229
281.24084	2329.3384
359.28101	2886.2178
412.36221	2788.0977
412.39365	2461.2988
418.82901	2383.0005
428.11682	3072.5452
510.04309	2576.3762
714.66925	2847.6792
958.48578	2835.7549
END IONS

BEGIN IONS
TITLE=9834: Scan 21774 (rt=4265.96) [D:\L4aex-Pool22-080823-03a_20231130140117.raw]
PEPMASS=595.87354 55839.906
CHARGE=3+
SCANS=21774
RAWSCANS=sn21774
RTINSECONDS=4265.9566
181.60725	4373.2798
189.73927	2358.3738
216.98624	2342.7715
278.72516	2645.5439
285.21588	2703.4622
355.06918	3648.376
357.06799	6802.3545
391.79599	2745.8333
595.37531	3432.4136
719.63983	2988.022
1076.4	3744.1033
1755.6	2989.0115
1788.0696	2866.3315
END IONS

BEGIN IONS
TITLE=9835: Scan 21775 (rt=4266.14) [D:\L4aex-Pool22-080823-03a_20231130140117.raw]
PEPMASS=521.58521 69005.344
CHARGE=2+
SCANS=21775
RAWSCANS=sn21775
RTINSECONDS=4266.1362
105.88161	1493.8943
108.77001	1563.5677
109.55548	1602.2264
111.99012	1612.6161
115.76698	1459.505
117.04343	1747.5385
119.48843	1533.752
128.09644	1808.3884
129.16267	1589.7578
149.04478	3318.1262
167.12788	2023.2775
174.34311	2803.7803
178.08665	2326.2014
212.52086	2477.0171
255.33456	2565.3965
299.49503	2255.29
300.06116	3374.3188
300.96127	2474.9932
301.0589	3921.3481
324.1304	2562.7209
521.25964	4475.0854
622.41278	2928.6013
741.88776	2941.4434
840.05182	2941.6758
END IONS

BEGIN IONS
TITLE=9836: Scan 21776 (rt=4266.32) [D:\L4aex-Pool22-080823-03a_20231130140117.raw]
PEPMASS=654.07855 120966.5
CHARGE=3+
SCANS=21776
RAWSCANS=sn21776
RTINSECONDS=4266.3157
181.59683	4597.0327
185.09554	2089.4431
186.54889	2076.5991
200.61725	2383.4172
237.62543	2765.6211
266.76373	2529.1184
279.01532	2430.1069
429.96429	2517.8625
478.5636	2777.2573
563.70367	2776.1477
653.33612	56301.242
653.39447	5146.6406
654.33978	15302.133
705.10083	2793.7654
744.57825	2713.345
978.94885	3007.4958
1690.4298	2968.9373
END IONS

BEGIN IONS
TITLE=9837: Scan 21778 (rt=4266.68) [D:\L4aex-Pool22-080823-03a_20231130140117.raw]
PEPMASS=475.84534 81115.719
CHARGE=2+
SCANS=21778
RAWSCANS=sn21778
RTINSECONDS=4266.6764
104.30768	1480.1431
106.73915	1453.5747
108.0011	1668.6049
108.59885	1482.0034
127.33139	1720.8761
131.87341	1994.3969
134.75679	1759.3463
144.91101	2259.033
148.44176	2414.1743
167.93803	2015.2999
179.21173	2095.593
183.66966	2070.697
194.1402	2263.7393
209.91467	2790.1011
217.36578	2841.3613
228.93091	2607.0486
235.76521	2226.0835
273.41016	2293.4031
303.32556	2545.0835
315.45831	2551.8779
345.08606	2400.7163
387.42279	2627.6245
440.88229	2860.4705
471.09488	2528.1243
476.30728	4756.6372
512.30194	2566.8862
638.4043	2665.9314
714.18567	2764.3254
917.07959	3500.7661
END IONS

BEGIN IONS
TITLE=9838: Scan 21779 (rt=4266.86) [D:\L4aex-Pool22-080823-03a_20231130140117.raw]
PEPMASS=619.51324 94429.625
CHARGE=2+
SCANS=21779
RAWSCANS=sn21779
RTINSECONDS=4266.8561
115.98198	2003.9901
128.10667	2032.4523
143.74374	2018.5975
148.4119	2395.998
148.42113	4635.9902
148.43019	7303.1953
148.43956	12235.479
148.45944	7168.2954
148.46852	3807.8057
148.47774	2308.167
148.49593	2495.1458
158.52953	2303.7075
168.20108	2007.3649
169.25383	2360.6089
206.61427	2231.7949
209.10641	2269.0361
221.31509	3236.8567
440.72913	2336.6396
619.40698	6220.189
766.54126	2746.4875
END IONS

BEGIN IONS
TITLE=9839: Scan 21781 (rt=4267.11) [D:\L4aex-Pool22-080823-03a_20231130140117.raw]
PEPMASS=710.41708 55482.125
CHARGE=1+
SCANS=21781
RAWSCANS=sn21781
RTINSECONDS=4267.1131
163.96381	2301.7437
177.11183	3950.031
204.96274	2211.6758
233.52773	2511.1873
243.1232	3369.9431
255.03728	2305.9531
342.11478	2318.9995
362.12344	2527.6504
382.20947	2405.9707
490.59418	2625.1482
595.6297	3017.3794
693.39471	3102.3208
710.47156	5363.9727
893.81128	2941.4011
1274.1205	3253.6392
1507.5577	3215.3877
END IONS

BEGIN IONS
TITLE=9840: Scan 21783 (rt=4267.61) [D:\L4aex-Pool22-080823-03a_20231130140117.raw]
PEPMASS=509.7564 66469.156
CHARGE=2+
SCANS=21783
RAWSCANS=sn21783
RTINSECONDS=4267.6081
106.62009	1472.2521
109.1781	1469.3071
112.80576	1702.7194
119.68502	1733.0548
120.17298	1693.2539
148.44894	3200.5627
150.79736	2461.9551
158.45741	2290.4023
179.09406	2466.6338
181.59778	3229.1982
182.38168	2189.03
184.08066	2263.7271
300.62677	2925.9573
389.45178	3110.8845
491.34842	2649.7854
509.21933	4233.4976
509.25793	15478.695
878.43964	3404.2273
END IONS

BEGIN IONS
TITLE=9841: Scan 21784 (rt=4267.79) [D:\L4aex-Pool22-080823-03a_20231130140117.raw]
PEPMASS=551.73071 58166.313
CHARGE=2+
SCANS=21784
RAWSCANS=sn21784
RTINSECONDS=4267.7918
109.74478	1671.7815
115.61211	1898.9512
116.99654	1705.0216
117.05595	1724.4502
122.03002	1618.2404
122.15712	1858.0394
137.02319	1909.2097
141.19647	1951.1759
143.49184	2394.7676
146.14938	2098.2407
148.44865	2773.3271
179.15233	2558.7046
181.59523	2642.3552
209.26038	2151.8164
221.06415	2753.9705
223.06311	2338.5491
337.39569	2667.4756
391.64938	2570.1726
551.34717	5212.1338
1058.8627	2531.8687
END IONS

BEGIN IONS
TITLE=9842: Scan 21785 (rt=4267.97) [D:\L4aex-Pool22-080823-03a_20231130140117.raw]
PEPMASS=632.8479 71126.375
CHARGE=2+
SCANS=21785
RAWSCANS=sn21785
RTINSECONDS=4267.9681
118.08614	1788.339
124.76746	2446.9692
131.75986	2222.877
133.08598	4261.8589
134.70929	1830.0359
138.13234	2151.5527
141.39273	1870.2635
142.5753	2406.1851
149.53827	1928.4978
150.07256	1946.5525
150.39966	2191.502
191.83493	2519.0261
203.10431	2675.7319
212.10364	2135.1304
217.83368	2341.9946
288.12164	3214.9575
294.22794	2978.0869
329.92355	2558.3962
334.63663	2598.4553
396.51199	2540.0835
514.79388	2751.6855
615.46844	2746.8501
653.06744	2673.5994
686.47839	3297.158
END IONS

BEGIN IONS
TITLE=9843: Scan 21787 (rt=4268.32) [D:\L4aex-Pool22-080823-03a_20231130140117.raw]
PEPMASS=533.15668 54483.219
CHARGE=3+
SCANS=21787
RAWSCANS=sn21787
RTINSECONDS=4268.3231
148.44072	2110.2402
156.66542	1888.2549
169.72719	2277.9612
192.94458	5128.3521
203.29916	2173.1555
203.97626	2310.8069
212.30573	2343.073
240.14523	2328.4685
265.33246	2400.0359
277.92169	5668.1514
341.01932	2597.3735
392.95572	2523.5952
506.85834	2657.123
582.46783	2661.2197
629.39587	2765.4429
END IONS

BEGIN IONS
TITLE=9844: Scan 21789 (rt=4268.68) [D:\L4aex-Pool22-080823-03a_20231130140117.raw]
PEPMASS=605.71783 58498.688
CHARGE=2+
SCANS=21789
RAWSCANS=sn21789
RTINSECONDS=4268.6802
115.94726	1637.3618
116.16983	1390.4618
145.9856	1931.345
147.09581	2172.5037
168.27022	2392.7717
171.91264	2304.5527
191.69432	2549.9561
208.05838	2226.0103
244.23552	2656.5059
255.91214	2569.0459
269.74588	2245.9412
284.68436	2468.9248
299.97382	2618.197
316.17755	2931.6155
382.21811	3132.3223
413.77472	3125.0513
432.31543	3212.6516
766.39038	2674.9863
955.05524	2827.7292
END IONS

BEGIN IONS
TITLE=9845: Scan 21790 (rt=4268.86) [D:\L4aex-Pool22-080823-03a_20231130140117.raw]
PEPMASS=467.09061 86366.375
CHARGE=3+
SCANS=21790
RAWSCANS=sn21790
RTINSECONDS=4268.8571
134.59615	1796.9565
139.22438	2286.8826
142.78415	2256.4844
162.01057	2311.3086
181.60722	4024.8774
207.76025	2540.2905
251.94296	2906.6787
310.50208	2770.2573
332.21967	3214.5676
335.16034	2227.9907
442.25238	2737.5352
443.05383	2548.2571
467.10266	16374.538
467.31018	12554.561
548.76538	2793.1272
592.63177	2826.9414
918.57281	3159.2598
971.52112	2762.7922
1006.2697	2745.9932
END IONS

BEGIN IONS
TITLE=9846: Scan 21791 (rt=4269.03) [D:\L4aex-Pool22-080823-03a_20231130140117.raw]
PEPMASS=634.71985 66780.438
CHARGE=3+
SCANS=21791
RAWSCANS=sn21791
RTINSECONDS=4269.0347
160.70963	2395.7153
169.25317	2140.9702
170.54729	2309.8811
173.92068	2112.3391
181.60722	4430.7056
188.4575	2617.2114
192.22714	2057.2354
199.04564	2134.4712
213.14214	2433.9678
253.29256	2677.9333
273.33224	2746.5793
387.00955	2809.677
402.85565	2790.4146
454.09015	2677.2908
461.38422	2693.5542
571.58295	2320.3645
709.68079	2602.5366
729.20026	3239.6272
827.2868	3017.0486
1181.2708	3419.0286
1282.3322	3326.6631
1357.4073	3238.5376
END IONS

BEGIN IONS
TITLE=9847: Scan 21792 (rt=4269.22) [D:\L4aex-Pool22-080823-03a_20231130140117.raw]
PEPMASS=705.29077 83139.875
CHARGE=2+
SCANS=21792
RAWSCANS=sn21792
RTINSECONDS=4269.2151
127.63247	1700.8384
127.8317	2002.1261
133.08311	1989.9786
133.75018	1805.7896
135.29013	2001.7839
136.41966	1799.27
136.44882	1813.2491
147.35396	1906.1375
168.7014	1918.8744
179.27751	2478.9561
200.82285	2215.5281
225.68338	2461.3225
231.67381	2932.4587
232.80904	2544.593
239.99065	2888.522
242.23265	2068.1252
470.56653	2854.2058
562.0127	2693.1802
569.31555	26671.736
585.08051	3051.9937
596.68152	2638.7998
END IONS

BEGIN IONS
TITLE=9848: Scan 21793 (rt=4269.39) [D:\L4aex-Pool22-080823-03a_20231130140117.raw]
PEPMASS=493.17325 50255.969
CHARGE=2+
SCANS=21793
RAWSCANS=sn21793
RTINSECONDS=4269.3949
125.60529	1810.5986
128.62939	1636.168
129.49051	1818.5686
130.0052	1954.2551
130.22426	1836.155
131.04343	2117.1243
139.05614	2101.8916
151.80957	1973.3237
195.2365	2370.3552
204.13533	2794.7854
266.08865	2568.0198
298.38443	2628.0195
304.81525	2393.0862
345.58832	2426.4343
440.51041	3290.7383
735.30719	2859.4695
794.39984	2549.9241
END IONS

BEGIN IONS
TITLE=9849: Scan 21794 (rt=4269.57) [D:\L4aex-Pool22-080823-03a_20231130140117.raw]
PEPMASS=537.85809 79394.25
CHARGE=2+
SCANS=21794
RAWSCANS=sn21794
RTINSECONDS=4269.5721
104.90668	1548.2164
109.2267	1645.2183
109.90496	1865.496
133.24678	1856.6428
159.31586	2544.4636
171.42767	2303.7607
173.97505	2481.7766
195.17624	2091.8674
234.62991	2637.2144
299.06235	4508.2021
300.0611	3662.938
356.89355	3463.1038
364.24127	2738.6326
374.90427	8860.04
416.03735	4121.3887
452.88138	10331.378
538.32642	4124.8901
687.44086	2546.3132
716.53333	3140.1145
END IONS

BEGIN IONS
TITLE=9850: Scan 21795 (rt=4269.75) [D:\L4aex-Pool22-080823-03a_20231130140117.raw]
PEPMASS=622.97339 85832.625
CHARGE=3+
SCANS=21795
RAWSCANS=sn21795
RTINSECONDS=4269.7527
150.77486	1975.0018
154.46152	1898.6588
175.02176	2080.2317
181.59647	3969.1379
184.19276	2324.3809
199.89401	2340.5566
228.58231	2414.0881
246.14632	2289.4087
246.51813	2665.1409
251.60083	2284.1316
279.85284	2595.2795
286.23059	2419.5605
313.86526	2875.2554
374.90518	4273.9395
401.79315	2878.9009
434.2402	2719.3533
438.8421	5997.6206
452.88123	9341.7324
505.37564	2928.4714
547.25433	2492.5723
623.28754	13581.438
636.91632	2602.5422
716.40381	2733.9795
END IONS

BEGIN IONS
TITLE=9851: Scan 21796 (rt=4269.93) [D:\L4aex-Pool22-080823-03a_20231130140117.raw]
PEPMASS=688.13605 91447.5
CHARGE=2+
SCANS=21796
RAWSCANS=sn21796
RTINSECONDS=4269.9329
126.73952	1575.9319
130.603	2109.0144
130.96593	1852.3469
132.73003	2206.1216
133.58926	1825.4974
142.59117	2089.8425
142.67303	2116.9199
147.20117	1709.6957
148.37859	2289.3042
148.39526	2329.7576
148.41261	2374.5144
148.42195	4202.3325
148.43086	7301.0894
148.44032	13273.575
148.46034	8519.0703
148.46925	4229.3403
148.47839	2239.334
148.49649	2489.3237
276.60001	2420.5178
468.44519	2793.6594
527.37933	2928.2307
END IONS

BEGIN IONS
TITLE=9852: Scan 21799 (rt=4270.46) [D:\L4aex-Pool22-080823-03a_20231130140117.raw]
PEPMASS=572.82938 104978.56
CHARGE=2+
SCANS=21799
RAWSCANS=sn21799
RTINSECONDS=4270.4559
116.76163	1891.5295
120.74057	2127.2483
121.50299	1687.356
121.62424	1911.8263
158.94879	2037.6547
165.99515	2182.2192
187.86179	2481.1724
215.52551	2223.1072
238.66812	2289.3142
241.02267	2195.7488
243.48824	2389.0964
247.37241	2244.7588
257.85004	2487.5195
280.73026	2304.1614
287.94891	3382.1099
294.55933	2712.8765
425.37872	2549.0154
457.11981	2894.0005
461.37866	2484.1643
485.2926	3062.3596
572.3241	13352.438
572.83051	12067.558
573.33038	11061.203
577.98187	2863.3328
659.33234	3728.0774
1129.6466	3020.9402
1144.6482	3391.8262
END IONS

BEGIN IONS
TITLE=9853: Scan 21800 (rt=4270.69) [D:\L4aex-Pool22-080823-03a_20231130140117.raw]
PEPMASS=634.62146 51204.281
CHARGE=3+
SCANS=21800
RAWSCANS=sn21800
RTINSECONDS=4270.6866
182.37474	2347.6384
192.39754	2057.332
206.22733	2056.0637
213.95924	2523.6709
229.33961	2252.6372
246.46004	2255.8452
255.01537	2233.9275
288.83939	2622.886
305.12079	2335.7314
322.30475	2463.5139
390.74115	2713.0581
404.80334	2681.1252
406.61041	2469.042
447.64658	2620.7625
625.27087	2708.9719
664.3736	2832.49
843.5766	2692.252
1382.915	2821.4001
END IONS

BEGIN IONS
TITLE=9854: Scan 21801 (rt=4270.87) [D:\L4aex-Pool22-080823-03a_20231130140117.raw]
PEPMASS=566.16266 335149.31
CHARGE=2+
SCANS=21801
RAWSCANS=sn21801
RTINSECONDS=4270.8669
121.76775	1758.809
131.07033	7162.7007
133.08591	124831.8
134.08928	42851.855
135.09007	2092.8359
136.65216	1994.3779
147.1515	1968.7487
154.32451	2204.3174
158.26047	2260.2041
170.14783	2168.9409
175.09654	5424.8687
176.09981	3042.1404
177.11209	38472.711
178.11548	25185.678
181.6073	2835.2002
206.04602	2437.228
208.71231	1992.1656
215.96942	2331.5706
221.13835	5708.8179
222.14157	2928.4539
229.16054	2085.6243
242.65402	2249.9714
243.19525	2612.7354
260.84906	2708.4102
265.16412	2783.7419
332.57642	2558.9995
504.31088	4134.3501
548.33594	18099.975
869.58752	2800.6257
914.9715	3267.769
1129.6122	3156.5486
END IONS

BEGIN IONS
TITLE=9855: Scan 21803 (rt=4271.23) [D:\L4aex-Pool22-080823-03a_20231130140117.raw]
PEPMASS=616.05817 61911.219
CHARGE=3+
SCANS=21803
RAWSCANS=sn21803
RTINSECONDS=4271.2251
148.44966	1968.6547
179.35129	2362.2339
179.68813	1962.1924
181.5974	2366.4297
205.64005	2131.0461
233.38159	2245.5554
240.68102	2654.199
358.03558	2741.4663
456.93933	2622.0403
698.86646	2771.3513
717.47205	2958.5579
720.21936	2904.0259
749.12592	2317.6555
794.30719	2992.4678
812.04565	2551.0542
1470.7916	2913.105
1521.7295	3387.8904
1776.7615	2826.3416
1836.6573	3225.5022
END IONS

BEGIN IONS
TITLE=9856: Scan 21804 (rt=4271.41) [D:\L4aex-Pool22-080823-03a_20231130140117.raw]
PEPMASS=581.61774 54389.656
CHARGE=3+
SCANS=21804
RAWSCANS=sn21804
RTINSECONDS=4271.4053
143.89319	1992.9581
148.44225	2679.0168
158.91319	2259.3943
164.94595	1975.6687
181.59637	2867.2336
198.00096	2216.8232
203.49913	2326.7666
226.04401	2915.3813
229.05371	2631.4082
256.03491	2744.2856
262.28806	2622.7395
349.55698	2632.3767
362.80026	3051.3655
364.47272	2701.0486
556.09729	2853.0349
1629.9388	2940.8047
END IONS

BEGIN IONS
TITLE=9857: Scan 21806 (rt=4271.77) [D:\L4aex-Pool22-080823-03a_20231130140117.raw]
PEPMASS=567.69556 49663.688
CHARGE=2+
SCANS=21806
RAWSCANS=sn21806
RTINSECONDS=4271.7692
120.99399	1714.6637
133.08598	2919.772
133.86374	1876.0424
134.08917	2323.9814
135.17351	2024.0471
178.24757	2097.7195
180.37047	2318.4204
194.91626	2629.657
236.21164	2965.575
299.70676	3044.7271
461.57614	2419.041
474.05063	2567.094
492.39471	2580.9871
876.2265	3241.6528
918.62189	3115.8137
END IONS

BEGIN IONS
TITLE=9858: Scan 21807 (rt=4271.95) [D:\L4aex-Pool22-080823-03a_20231130140117.raw]
PEPMASS=595.36896 38086.781
CHARGE=2+
SCANS=21807
RAWSCANS=sn21807
RTINSECONDS=4271.949
109.07051	1520.7369
109.62656	1428.2102
143.72905	2066.0942
151.46687	1938.2272
162.03926	2329.9304
211.57729	2160.3599
226.32703	2180.5774
355.069	4215.479
357.06781	4532.7197
707.96887	2816.6765
713.13361	2785.3254
END IONS

BEGIN IONS
TITLE=9859: Scan 21808 (rt=4272.13) [D:\L4aex-Pool22-080823-03a_20231130140117.raw]
PEPMASS=684.79297 71010.563
CHARGE=2+
SCANS=21808
RAWSCANS=sn21808
RTINSECONDS=4272.1258
120.10623	1747.3489
121.29314	1631.4592
121.87088	1612.1863
125.00827	1668.1044
126.82555	1837.6768
130.72603	2111.7021
131.51065	2090.5095
143.62476	1739.3016
157.28178	2276.3655
167.41243	2105.9705
204.69873	2157.2905
225.04303	3124.8782
291.72009	2743.5225
297.42209	2479.7683
355.06952	3229.387
359.02823	6047.1001
429.08829	4139.0664
458.76309	2775.156
463.63864	2777.5356
667.17853	3646.8264
792.35724	3177.0491
804.44824	3032.0566
END IONS

BEGIN IONS
TITLE=9860: Scan 21809 (rt=4272.3) [D:\L4aex-Pool22-080823-03a_20231130140117.raw]
PEPMASS=640.07794 55614.406
CHARGE=3+
SCANS=21809
RAWSCANS=sn21809
RTINSECONDS=4272.3035
154.51305	2217.7251
156.52127	2044.5505
176.24249	2653.4226
181.59703	5160.8428
185.43414	2268.2827
188.78201	2032.5349
198.3213	2251.595
202.1031	2037.5422
268.9801	2259.623
274.78275	2888.564
287.49963	2574.8735
290.82938	2450.6804
330.02002	2694.8774
369.02136	2322.5842
783.40936	2838.1089
840.7027	2817.5974
886.52795	2758.3894
979.88208	2833.9316
1276.6353	3213.1836
END IONS

BEGIN IONS
TITLE=9861: Scan 21810 (rt=4272.48) [D:\L4aex-Pool22-080823-03a_20231130140117.raw]
PEPMASS=527.33539 59243.344
CHARGE=2+
SCANS=21810
RAWSCANS=sn21810
RTINSECONDS=4272.4839
101.5918	1285.4307
106.3017	1480.3073
107.00101	1587.9247
107.96686	2538.209
109.02962	1566.5006
110.55465	1717.8146
116.82534	1595.2356
139.96518	1871.3326
154.08623	2183.7661
181.60773	2338.9155
240.99278	2202.1147
244.53152	2383.9717
252.92342	2409.9705
281.3316	2380.3257
337.80658	2768.5327
370.31967	2521.4958
401.28482	2479.5891
527.35034	3209.7947
567.15381	2997.2427
644.92798	2644.2185
995.66614	2718.2305
END IONS

BEGIN IONS
TITLE=9862: Scan 21812 (rt=4272.84) [D:\L4aex-Pool22-080823-03a_20231130140117.raw]
PEPMASS=509.75671 83517
CHARGE=2+
SCANS=21812
RAWSCANS=sn21812
RTINSECONDS=4272.8415
104.43592	1608.2357
106.50933	1621.1228
115.00018	1749.0656
133.17767	1987.6544
145.9079	2711.6426
171.11313	2744.386
172.09714	2245.5574
176.22507	2210.1287
181.59721	4497.2969
188.56482	2144.6794
256.67419	2362.1516
403.08603	2854.7507
406.5159	2942.541
509.25705	26277.447
510.25992	6141.4468
587.16547	2703.6006
608.36426	3452.9114
977.39502	3073.1528
END IONS

BEGIN IONS
TITLE=9863: Scan 21815 (rt=4273.28) [D:\L4aex-Pool22-080823-03a_20231130140117.raw]
PEPMASS=437.76332 94409.844
CHARGE=2+
SCANS=21815
RAWSCANS=sn21815
RTINSECONDS=4273.2769
104.66955	1587.1482
123.72388	1782.9353
128.42978	1804.2802
141.37836	2051.0835
145.33167	1895.3738
148.44777	2655.3755
157.2747	2268.4888
160.28691	2004.3409
161.18604	2312.4866
164.0522	1972.1036
166.78757	1850.2665
175.11908	2906.4563
181.60817	2941.4929
181.99463	2293.4568
207.02596	2329.3599
358.17282	3617.6697
437.23804	3733.8755
437.2981	2574.9468
437.76376	10523.289
438.26822	7262.5586
458.28003	3752.4819
606.80847	2746.1707
694.29584	2837.248
717.43243	6943.1025
874.52032	5276.793
875.52167	3220.8098
END IONS

BEGIN IONS
TITLE=9864: Scan 21819 (rt=4274.13) [D:\L4aex-Pool22-080823-03a_20231130140117.raw]
PEPMASS=458.29688 60462.313
CHARGE=2+
SCANS=21819
RAWSCANS=sn21819
RTINSECONDS=4274.1328
108.22243	1502.8125
109.71216	1724.9384
118.26482	1785.8713
120.80614	1762.2614
130.85617	1932.0183
132.85126	1975.6661
148.39459	2185.6733
148.44304	2451.8037
153.64879	2095.5249
163.72006	1905.4825
172.59268	1955.7069
175.69576	2542.8567
178.31744	2158.7781
181.60626	2681.8611
213.75995	2291.8916
219.8129	2523.7607
410.59863	3051.0769
458.29642	8071.8667
514.32947	3134.1621
617.25342	2910.5276
895.83575	2901.0798
END IONS

BEGIN IONS
TITLE=9865: Scan 21820 (rt=4274.31) [D:\L4aex-Pool22-080823-03a_20231130140117.raw]
PEPMASS=502.08887 80284.313
CHARGE=3+
SCANS=21820
RAWSCANS=sn21820
RTINSECONDS=4274.3124
130.99181	2465.9312
135.57896	2034.2606
139.27191	2088.9424
141.12419	1829.1912
147.35402	1907.7047
148.44194	2836.0427
151.80899	2067.9956
155.22076	1969.4221
172.09705	2100.1675
174.11897	1879.4821
179.78157	2236.2876
188.69095	2604.1401
197.12854	2704.7393
200.10959	3038.2673
208.44714	2295.8662
263.98615	4156.1187
275.03348	2365.9849
288.19257	2755.0723
307.12711	2665.7722
329.48361	2598.7063
501.34012	11099.278
502.32532	6496.3447
506.25375	2822.3547
END IONS

BEGIN IONS
TITLE=9866: Scan 21821 (rt=4274.49) [D:\L4aex-Pool22-080823-03a_20231130140117.raw]
PEPMASS=543.40436 51657.125
CHARGE=2+
SCANS=21821
RAWSCANS=sn21821
RTINSECONDS=4274.4906
104.30289	1463.6892
113.785	1762.7219
114.07144	1839.1508
117.92516	1703.288
120.35009	2131.2754
121.33745	1797.9183
129.01404	1904.9241
133.08583	2884.5725
138.27769	1919.0526
148.44872	2268.4221
154.08621	2813.9265
155.10567	2441.7427
170.45778	2355.6494
186.08331	2326.7939
343.32776	2975.2432
422.40036	2898.2246
560.00354	2843.0713
641.6662	3380.946
END IONS

BEGIN IONS
TITLE=9867: Scan 21822 (rt=4274.67) [D:\L4aex-Pool22-080823-03a_20231130140117.raw]
PEPMASS=587.61414 55952.078
CHARGE=2+
SCANS=21822
RAWSCANS=sn21822
RTINSECONDS=4274.6685
113.22652	1733.8027
116.29296	1827.3766
130.88899	1702.0787
133.08609	2341.4453
135.22093	1747.1522
146.13216	2146.0798
148.03059	2226.8438
149.25276	2096.0056
153.06537	2155.9976
170.6337	2298.2578
192.28824	2476.3899
192.45193	2136.8694
197.12819	2729.864
209.75731	2215.3611
340.82492	2838.8354
437.21347	2701.8418
588.28949	5159.3379
674.04492	2919.0579
680.16693	2979.2554
END IONS

BEGIN IONS
TITLE=9868: Scan 21823 (rt=4274.85) [D:\L4aex-Pool22-080823-03a_20231130140117.raw]
PEPMASS=489.58206 46214.281
CHARGE=3+
SCANS=21823
RAWSCANS=sn21823
RTINSECONDS=4274.8452
142.5121	1814.9377
148.44156	2837.8823
156.77037	2164.1191
178.42918	2139.9373
197.70064	2260.843
223.68896	2313.1592
259.69846	2359.2397
346.19867	2613.8381
400.9841	4691.8452
663.63678	2981.9175
776.22943	2941.3867
1043.4032	2781.4561
1141.6969	2953.1382
END IONS

BEGIN IONS
TITLE=9869: Scan 21824 (rt=4275.02) [D:\L4aex-Pool22-080823-03a_20231130140117.raw]
PEPMASS=572.82943 50100.844
CHARGE=2+
SCANS=21824
RAWSCANS=sn21824
RTINSECONDS=4275.0232
111.41371	1827.7325
112.54629	1770.2887
114.8474	1765.5377
115.10525	1414.2112
148.44862	2907.6523
164.67377	2446.1387
247.64178	2738.1687
262.84479	2329.4534
298.77087	2671.4905
317.09457	2587.9988
417.82819	2521.7478
573.33099	9275.3311
1010.3946	2754.885
1054.798	3220.5745
END IONS

BEGIN IONS
TITLE=9870: Scan 21825 (rt=4275.2) [D:\L4aex-Pool22-080823-03a_20231130140117.raw]
PEPMASS=576.17841 84709.375
CHARGE=2+
SCANS=21825
RAWSCANS=sn21825
RTINSECONDS=4275.2007
113.19048	1858.2288
155.24368	2079.9409
176.70879	2333.8867
197.12802	3390.252
224.3152	2265.4924
270.07523	2363.6189
283.51489	2278.4478
288.19208	5439.0464
321.45544	2318.0549
351.24045	2468.3608
373.18149	2540.6807
425.30893	3075.3621
557.36572	3272.998
575.37683	21665.395
576.37854	5343.5215
903.60413	2681.1709
915.55627	3104.3406
922.41577	3064.6631
END IONS

BEGIN IONS
TITLE=9871: Scan 21826 (rt=4275.38) [D:\L4aex-Pool22-080823-03a_20231130140117.raw]
PEPMASS=624.01081 85938.906
CHARGE=2+
SCANS=21826
RAWSCANS=sn21826
RTINSECONDS=4275.3772
153.8996	1867.3708
157.56175	2027.1185
184.14021	2246.8926
191.43033	2420.1794
195.66847	2395.4783
227.03807	2589.365
244.12592	2410.7336
315.00229	2640.4968
438.84097	5133.1719
452.8808	7551.0664
453.87921	2816.9932
465.08868	2655.3662
620.68146	2504.5818
621.23682	2891.001
623.28882	26759.631
733.42828	2859.9346
1454.9042	3220.1572
1829.2311	2752.6846
END IONS

BEGIN IONS
TITLE=9872: Scan 21827 (rt=4275.56) [D:\L4aex-Pool22-080823-03a_20231130140117.raw]
PEPMASS=632.76349 71412.531
CHARGE=2+
SCANS=21827
RAWSCANS=sn21827
RTINSECONDS=4275.5573
118.97109	1676.905
127.19214	2097.4827
133.08607	7313.9028
133.86383	2148.5652
134.08934	3461.855
152.4982	2010.2758
181.59766	3033.8147
189.25049	2107.3213
191.52771	2206.7502
211.46742	2682.1201
245.32663	2706.8013
260.983	2327.9551
311.96573	2222.8015
371.52878	3007.7271
429.69604	2794.2676
486.83142	2465.1853
518.56525	2975.8198
669.2821	2681.9812
771.45538	3214.9829
789.98358	2948.0908
954.29785	2711.3594
1053.6349	2810.0854
END IONS

BEGIN IONS
TITLE=9873: Scan 21830 (rt=4276.09) [D:\L4aex-Pool22-080823-03a_20231130140117.raw]
PEPMASS=699.76709 82632.813
CHARGE=2+
SCANS=21830
RAWSCANS=sn21830
RTINSECONDS=4276.0943
139.39592	2315.7014
140.62708	2176.929
145.92412	1950.1073
148.40749	2556.5444
148.41562	2545.958
148.42488	4086.0247
148.43396	6100.3774
148.4545	7853.3696
148.46376	7704.9219
148.47189	4145.793
148.49124	2595.8567
149.64436	1905.1659
286.26846	2964.4417
516.60266	2566.2864
561.67737	2691.4175
858.40808	2572.7773
940.95294	2739.9868
1121.6277	3270.2922
END IONS

BEGIN IONS
TITLE=9874: Scan 21833 (rt=4276.61) [D:\L4aex-Pool22-080823-03a_20231130140117.raw]
PEPMASS=473.19888 55742
CHARGE=2+
SCANS=21833
RAWSCANS=sn21833
RTINSECONDS=4276.6139
111.1344	1686.6835
113.24301	1629.8938
121.12467	1615.0525
121.372	1646.2137
124.89941	1781.0048
125.29015	1674.2765
129.97592	1828.0826
134.01787	1718.299
135.5515	2288.0334
176.24377	2143.9172
205.10252	2725.8433
216.16176	2355.8254
218.62093	2375.5586
267.27841	2235.3342
298.69623	2765.4407
316.61551	2587.5769
321.18759	2569.6797
377.69766	2731.7664
384.6553	2599.8508
486.58282	2977.3052
641.83618	2926.3862
END IONS

BEGIN IONS
TITLE=9875: Scan 21834 (rt=4276.84) [D:\L4aex-Pool22-080823-03a_20231130140117.raw]
PEPMASS=578.37482 59882.844
CHARGE=2+
SCANS=21834
RAWSCANS=sn21834
RTINSECONDS=4276.8426
107.96655	1468.4214
110.0759	1388.127
111.13786	1674.2291
112.34501	1819.094
113.36659	1724.9219
133.08626	3580.6287
143.81627	2150.9182
153.423	1959.7996
154.08601	2618.6509
156.38463	1895.6089
181.60582	4973.4385
236.71092	2759.6826
249.91432	2597.0574
340.005	2467.2529
343.31891	2878.0115
400.98361	2589.5916
554.90723	2628.0303
664.01434	3003.677
736.49951	2734.2952
829.75336	2875.4441
END IONS

BEGIN IONS
TITLE=9876: Scan 21836 (rt=4277.2) [D:\L4aex-Pool22-080823-03a_20231130140117.raw]
PEPMASS=497.62344 48142.938
CHARGE=2+
SCANS=21836
RAWSCANS=sn21836
RTINSECONDS=4277.1967
102.51199	1296.4181
104.06843	1475.9535
120.78764	1662.7094
129.77704	1821.34
144.19452	2180.5217
153.52914	1889.7935
158.61075	2434.8728
174.51324	2143.7275
174.60976	1934.4597
197.07201	2580.6963
211.91245	2636.5789
265.67102	2927.5654
297.41925	2325.9604
343.04456	3022.6489
411.58621	2727.6323
954.16919	2960.8621
END IONS

BEGIN IONS
TITLE=9877: Scan 21841 (rt=4278.09) [D:\L4aex-Pool22-080823-03a_20231130140117.raw]
PEPMASS=475.60444 30881.531
CHARGE=5+
SCANS=21841
RAWSCANS=sn21841
RTINSECONDS=4278.0917
102.06279	1301.8645
103.80054	1493.5104
108.10988	1532.7898
119.44155	1732.7067
120.84323	1802.0669
129.72279	2130.4041
155.84525	2233.1995
166.30267	2174.0039
241.15678	3135.8877
659.92035	3468.6824
END IONS

BEGIN IONS
TITLE=9878: Scan 21844 (rt=4278.62) [D:\L4aex-Pool22-080823-03a_20231130140117.raw]
PEPMASS=498.7236 49656.438
CHARGE=2+
SCANS=21844
RAWSCANS=sn21844
RTINSECONDS=4278.6206
103.57365	1592.0901
104.80119	1587.8325
124.63097	1703.8522
130.23697	1840.3508
134.37074	1949.8945
135.80334	2242.6965
148.44943	2946.9675
154.08699	2131.0789
179.06378	2981.0818
220.45738	2448.0229
250.63051	2495.3616
256.50867	2379.9182
263.16049	2237.3884
270.59784	2519.5461
282.32489	2504.5378
302.48538	2419.1716
618.74573	3042.7134
END IONS

BEGIN IONS
TITLE=9879: Scan 21845 (rt=4278.8) [D:\L4aex-Pool22-080823-03a_20231130140117.raw]
PEPMASS=602.73639 41601.906
CHARGE=3+
SCANS=21845
RAWSCANS=sn21845
RTINSECONDS=4278.7962
181.59697	4334.0859
201.47388	2371.1157
267.01819	2763.1987
316.35922	2740.7744
510.85883	2711.1926
866.79132	3124.573
930.39734	2938.6235
1512.2225	3048.2192
1734.1528	3134.0073
1738.041	2895.8613
END IONS

BEGIN IONS
TITLE=9880: Scan 21846 (rt=4278.98) [D:\L4aex-Pool22-080823-03a_20231130140117.raw]
PEPMASS=558.35803 65705.469
CHARGE=2+
SCANS=21846
RAWSCANS=sn21846
RTINSECONDS=4278.9761
107.9665	1811.8942
108.05223	1801.5859
109.29685	1635.4376
120.54146	1718.2842
128.13501	1641.6252
131.61899	2662.6506
147.67175	2353.5793
152.03168	1979.6226
173.19333	2173.2896
231.22589	2696.509
255.57559	2632.5886
268.53061	2859.1248
287.90414	2349.0818
312.48303	2635.4673
337.12531	2549.2249
357.19794	2600.978
360.14954	2830.9761
428.33301	2860.5886
452.63361	2760.7617
583.20789	2531.2217
705.14581	2893.7788
906.60327	2976.5132
END IONS

BEGIN IONS
TITLE=9881: Scan 21847 (rt=4279.16) [D:\L4aex-Pool22-080823-03a_20231130140117.raw]
PEPMASS=672.42139 110976.19
CHARGE=2+
SCANS=21847
RAWSCANS=sn21847
RTINSECONDS=4279.1557
129.22589	1822.376
130.01405	1839.4806
132.29239	1664.3512
148.39288	2731.989
148.40076	2248.5386
148.41064	2013.8588
148.4189	3062.2112
148.42802	6752.9521
148.43744	8632.4658
148.45758	7817.9063
148.46695	6037.0391
148.47604	2674.137
148.48479	2708.5278
148.5636	1872.2589
153.40273	2444.1663
155.91632	2158.1396
171.35715	2185.8577
178.64655	2485.1169
194.2948	2646.7739
277.39661	2421.5896
293.95316	2493.1079
310.89554	2841.1328
342.21436	2814.7236
349.9118	2591.0566
401.41119	2981.9463
724.86517	2729.3435
944.45465	2759.959
1240.5409	3336.3132
1350.6666	2824.2676
END IONS

BEGIN IONS
TITLE=9882: Scan 21851 (rt=4279.92) [D:\L4aex-Pool22-080823-03a_20231130140117.raw]
PEPMASS=473.93419 43158.625
CHARGE=2+
SCANS=21851
RAWSCANS=sn21851
RTINSECONDS=4279.9167
103.07429	1485.0834
127.92212	1724.9973
145.76056	1930.6343
154.0862	3002.3245
247.21806	2291.8862
313.22134	2976.041
352.20764	2513.7849
374.61987	3307.1255
477.00482	2671.8125
480.23398	2856.6836
485.68002	2632.7356
487.07904	2479.6445
611.50696	2989.3618
END IONS

BEGIN IONS
TITLE=9883: Scan 21856 (rt=4280.81) [D:\L4aex-Pool22-080823-03a_20231130140117.raw]
PEPMASS=642.90356 42217.219
CHARGE=2+
SCANS=21856
RAWSCANS=sn21856
RTINSECONDS=4280.8073
119.89218	1444.5084
121.27071	1533.5728
152.95114	2059.2065
154.08644	2416.2292
168.03076	2705.0615
194.85025	2254.5774
238.36491	2311.9006
320.20276	2533.1787
321.16489	2745.2869
635.53241	3159.0769
704.93164	2745.6887
766.50031	3148.8799
941.60431	2876.8357
END IONS

BEGIN IONS
TITLE=9884: Scan 21857 (rt=4280.98) [D:\L4aex-Pool22-080823-03a_20231130140117.raw]
PEPMASS=626.6754 35408.438
CHARGE=2+
SCANS=21857
RAWSCANS=sn21857
RTINSECONDS=4280.9849
230.46227	2309.1221
257.2132	2321.7148
263.74893	2532.9465
270.42316	2404.6526
270.63818	2417.926
348.32974	2572.3467
413.9126	2396.5833
473.56885	2601.8953
487.21176	2609.6997
640.29279	2512.6003
1389.2556	2789.4194
1625.3842	3130.0073
END IONS

BEGIN IONS
TITLE=9885: Scan 21861 (rt=4281.7) [D:\L4aex-Pool22-080823-03a_20231130140117.raw]
PEPMASS=526.0896 57800.344
CHARGE=4+
SCANS=21861
RAWSCANS=sn21861
RTINSECONDS=4281.702
162.11287	2343.96
199.65497	2886.2556
209.31339	2576.6687
213.50146	2469.8574
254.68507	2591.3232
259.74097	2442.6177
279.24081	2486.1836
348.30511	2921.8545
525.28845	3993.3137
564.1936	2685.8452
593.38623	2679.0725
671.49066	2676.146
676.29065	2839.7639
1047.6902	2980.8682
1131.2135	3315.9106
1190.6581	2958.7603
1314.5441	3112.1514
1605.2646	3007.4368
END IONS

BEGIN IONS
TITLE=9886: Scan 21862 (rt=4281.88) [D:\L4aex-Pool22-080823-03a_20231130140117.raw]
PEPMASS=559.11019 81694.469
CHARGE=4+
SCANS=21862
RAWSCANS=sn21862
RTINSECONDS=4281.8849
106.567	1571.2802
108.68922	1423.7638
110.11307	1363.5739
112.31716	1721.0194
126.02405	1966.2356
126.53143	2081.6606
127.77099	2062.3618
129.64856	1993.77
141.53746	1744.3423
145.65393	1925.4214
146.18291	2541.7695
147.99538	1884.4875
148.44803	3204.1487
149.96422	2013.4727
151.27731	2150.5588
154.08618	2375.5542
166.29607	2386.7056
174.34378	2027.5552
190.23486	2606.541
209.64105	2476.7952
234.36305	2245.6111
253.53418	2362.3521
302.39813	2520.0332
307.29575	2380.5498
332.55707	2409.8352
340.99063	2417.1714
354.49164	2456.0557
368.14453	2249.8201
371.57419	2348.967
381.69852	2298.3442
383.48871	2619.6851
558.36157	4033.9841
END IONS

BEGIN IONS
TITLE=9887: Scan 21863 (rt=4282.07) [D:\L4aex-Pool22-080823-03a_20231130140117.raw]
PEPMASS=515.02796 54893.063
CHARGE=5+
SCANS=21863
RAWSCANS=sn21863
RTINSECONDS=4282.0652
132.65239	1983.6854
143.01349	2014.5636
148.44797	3215.7712
166.98912	2418.5828
176.48392	2065.0581
178.76073	2068.2153
181.59601	4002.4919
187.03847	2318.468
226.15083	2269.2559
241.21426	2492.5427
242.51584	2284.0212
352.36725	2385.1196
594.39697	2671.5845
752.52344	3068.5676
1055.4509	2864.3545
1130.5623	3790.3579
1338.8041	3136.6011
END IONS

BEGIN IONS
TITLE=9888: Scan 21864 (rt=4282.24) [D:\L4aex-Pool22-080823-03a_20231130140117.raw]
PEPMASS=638.987 113983.31
CHARGE=2+
SCANS=21864
RAWSCANS=sn21864
RTINSECONDS=4282.2438
119.97305	1612.5845
129.16963	1813.7471
132.00386	1741.0153
134.00783	1642.1681
134.88976	1935.4106
135.84427	1942.9248
141.45085	1938.4801
148.38654	2253.9563
148.40373	1920.5914
148.41277	3229.8044
148.42044	5170.5874
148.43138	6127.458
148.43954	12437.904
148.45943	7222.4604
148.46852	3691.9824
148.47745	2748.8611
148.48482	1974.3035
155.42123	1927.0328
173.28551	2107.4746
177.04192	2220.0972
177.66832	2357.6072
179.10863	2159.6465
181.60628	3259.5999
182.3728	2195.9348
182.70789	2391.1946
201.36537	2746.4717
227.18245	2702.3657
232.73874	2686.532
234.18645	2537.5645
343.34686	2465.3518
366.07703	2579.6938
END IONS

BEGIN IONS
TITLE=9889: Scan 21869 (rt=4283.17) [D:\L4aex-Pool22-080823-03a_20231130140117.raw]
PEPMASS=615.05144 55135.969
CHARGE=3+
SCANS=21869
RAWSCANS=sn21869
RTINSECONDS=4283.1746
111.85726	1584.8588
115.08671	1787.1604
116.79942	1936.1622
119.1842	1580.2495
126.43559	2282.438
130.99181	2578.5554
163.83641	2117.9348
165.10847	2136.2871
168.60364	2152.7495
178.03462	2278.5552
185.0027	3199.6375
244.68567	2529.0554
248.04739	2804.3721
294.34506	2544.4934
359.23669	2465.5259
414.85886	2307.3774
482.17935	2879.0959
517.65863	2983.1748
788.49408	2680.741
END IONS

BEGIN IONS
TITLE=9890: Scan 21870 (rt=4283.35) [D:\L4aex-Pool22-080823-03a_20231130140117.raw]
PEPMASS=559.63076 57738.5
CHARGE=2+
SCANS=21870
RAWSCANS=sn21870
RTINSECONDS=4283.3517
108.0426	1626.4882
110.76848	1539.2755
122.46583	1689.6604
125.36986	1705.0798
130.6088	2481.8208
150.01822	2087.3105
152.33124	1828.64
157.76781	2120.7776
167.56865	1980.7379
172.09662	2239.8062
181.60667	2406.9604
196.77179	2714.0969
197.30275	2377.4834
228.25774	2603.4824
281.44614	2568.1226
312.93878	2584.1631
331.23532	2957.2449
338.52533	2462.5276
426.67947	3042.3677
640.6861	2612.3738
668.495	2979.2068
END IONS

BEGIN IONS
TITLE=9891: Scan 21871 (rt=4283.53) [D:\L4aex-Pool22-080823-03a_20231130140117.raw]
PEPMASS=503.3218 86365.469
CHARGE=2+
SCANS=21871
RAWSCANS=sn21871
RTINSECONDS=4283.5281
101.29755	1540.6011
102.98006	1415.8623
103.29594	1704.3553
107.03755	2059.8455
109.87154	1380.0872
113.1487	2221.3811
114.60639	1480.9276
124.37052	2028.7223
124.65431	1892.8147
128.06865	2056.709
130.99159	4369.8242
135.80785	1904.6877
142.08337	1975.4608
151.83578	1903.0981
152.19603	2002.2948
154.08629	1989.9053
193.33183	2424.7244
193.61482	2369.0676
197.129	3548.5369
197.23567	2341.8606
204.85155	2078.854
263.9866	3627.7419
265.42569	2309.6211
280.81641	2628.2939
284.79108	2442.4561
294.25339	2287.1772
323.96063	2574.1267
459.01517	2597.3684
502.32513	7061.8765
796.82977	3003.7603
END IONS

BEGIN IONS
TITLE=9892: Scan 21874 (rt=4284.07) [D:\L4aex-Pool22-080823-03a_20231130140117.raw]
PEPMASS=488.16025 69878.281
CHARGE=2+
SCANS=21874
RAWSCANS=sn21874
RTINSECONDS=4284.0662
103.45669	1391.8279
103.60132	1515.103
103.68425	1566.5157
108.15413	1734.2838
109.92611	1704.3037
111.15353	1652.1777
121.37347	1632.9927
123.11729	1807.2117
124.58973	2025.6774
125.2704	2095.3213
125.81129	2009.5251
131.52216	1668.6282
133.51662	2197.2671
139.49611	1855.8219
152.09514	2395.9978
157.80293	2167.8735
168.38077	2102.8872
169.32144	2347.1914
213.92929	2308.4473
263.83334	2343.7593
336.61267	2980.8142
362.38855	2609.917
376.11792	2462.1843
419.87686	2896.8914
445.80588	2845.2966
463.02203	2470.1392
903.341	2760.731
927.53931	3021.4084
END IONS

BEGIN IONS
TITLE=9893: Scan 21877 (rt=4284.6) [D:\L4aex-Pool22-080823-03a_20231130140117.raw]
PEPMASS=573.08411 50810.031
CHARGE=2+
SCANS=21877
RAWSCANS=sn21877
RTINSECONDS=4284.5958
107.96721	1358.7517
116.05511	1790.2821
124.00752	2058.4106
135.62259	2168.0977
140.8279	2041.05
152.34491	2255.5144
183.65996	2542.969
259.57394	2531.0461
262.8858	2339.8379
285.14435	2376.5547
419.42712	2828.9165
572.82782	3838.3728
633.30859	2897.5725
954.37	3638.7043
1110.9982	3045.6528
END IONS

BEGIN IONS
TITLE=9894: Scan 21878 (rt=4284.77) [D:\L4aex-Pool22-080823-03a_20231130140117.raw]
PEPMASS=724.39535 67998.938
CHARGE=1+
SCANS=21878
RAWSCANS=sn21878
RTINSECONDS=4284.7723
130.79298	1872.8837
141.97688	1776.2981
145.01228	1954.528
147.0825	1816.7396
147.18871	1910.0098
167.04391	2594.4761
182.47186	2589.9023
196.18178	2301.3423
226.16284	2456.9119
230.46021	2243.7263
250.00188	2372.6335
264.60529	2376.8494
289.25906	2456.0388
292.67157	2491.762
435.42438	3167.9653
452.08026	2791.8708
557.50006	2678.8088
1066.2094	2987.7578
1173.8208	2484.7827
1422.2051	3256.2671
END IONS

BEGIN IONS
TITLE=9895: Scan 21879 (rt=4284.95) [D:\L4aex-Pool22-080823-03a_20231130140117.raw]
PEPMASS=1031.0481 36419.375
CHARGE=3+
SCANS=21879
RAWSCANS=sn21879
RTINSECONDS=4284.9502
166.51285	2040.7336
181.60727	4390.9219
183.40257	2246.4497
213.42949	2185.3557
233.7608	2373.4368
296.27963	2408.6714
618.30145	3242.0977
640.29236	2673.574
972.59119	3163.9231
1213.7543	3091.5098
1772.7516	2856.1162
END IONS

BEGIN IONS
TITLE=9896: Scan 21880 (rt=4285.13) [D:\L4aex-Pool22-080823-03a_20231130140117.raw]
PEPMASS=544.51662 61383.438
CHARGE=3+
SCANS=21880
RAWSCANS=sn21880
RTINSECONDS=4285.1311
105.16373	1361.8625
105.7832	1501.36
105.91278	1867.7799
107.98638	1476.3263
115.12109	1591.4944
123.78155	1969.814
125.81022	1835.5142
127.29874	1902.663
134.36415	1735.8031
152.23419	1885.6566
177.78192	2571.0151
182.15067	2304.4648
185.20781	2094.3582
185.25616	2446.2878
210.50424	2380.0454
211.3329	2651.655
215.99986	2387.2009
264.11197	2248.4807
442.79355	2868.9116
459.05188	2915.9578
475.50769	2880.9568
574.37323	2589.3025
594.03967	2786.4988
END IONS

BEGIN IONS
TITLE=9897: Scan 21884 (rt=4285.84) [D:\L4aex-Pool22-080823-03a_20231130140117.raw]
PEPMASS=710.4176 45618.094
CHARGE=1+
SCANS=21884
RAWSCANS=sn21884
RTINSECONDS=4285.8353
157.32175	2316.636
168.70573	2246.5857
196.43391	2297.6885
247.88467	2569.9939
296.03366	2563.9456
324.66095	3014.739
410.62799	2966.3721
432.40146	2344.6704
473.41589	2719.1187
594.91742	2767.6074
710.47296	4879.9839
894.68573	3315.5171
1460.0693	2835.9187
END IONS

BEGIN IONS
TITLE=9898: Scan 21885 (rt=4286.07) [D:\L4aex-Pool22-080823-03a_20231130140117.raw]
PEPMASS=654.40766 95497.5
CHARGE=3+
SCANS=21885
RAWSCANS=sn21885
RTINSECONDS=4286.0705
166.81912	2205.0581
181.59698	4623.3877
223.83441	2039.9589
224.67438	2599.7854
224.68785	2717.4778
226.31668	2505.3557
261.69125	2226.1663
321.58005	3082.1802
333.16522	2845.4915
373.75238	2604.5081
378.73853	2738.6523
580.05255	2949.2771
653.33569	40517.145
747.67352	2779.5454
1084.4768	2921.9197
1196.5559	3319.4038
1199.6704	3046.3691
1282.1049	2966.251
1747.4293	2711.3792
END IONS

BEGIN IONS
TITLE=9899: Scan 21887 (rt=4286.43) [D:\L4aex-Pool22-080823-03a_20231130140117.raw]
PEPMASS=481.57388 50948.438
CHARGE=5+
SCANS=21887
RAWSCANS=sn21887
RTINSECONDS=4286.431
166.6927	2399.4265
210.90398	2948.4692
215.07809	2633.6106
219.84203	2468.843
226.91364	2785.4507
227.86102	2594.0061
251.11136	2602.2427
294.16611	2608.3103
480.80521	4769.8584
909.44122	3560.0151
1060.0198	3395.2576
1105.9962	3281.2532
1226.4012	3358.2715
END IONS

BEGIN IONS
TITLE=9900: Scan 21888 (rt=4286.61) [D:\L4aex-Pool22-080823-03a_20231130140117.raw]
PEPMASS=503.32242 63097.344
CHARGE=2+
SCANS=21888
RAWSCANS=sn21888
RTINSECONDS=4286.6104
100.68262	1689.2512
114.78021	1795.0897
116.84099	1572.2018
128.80801	1616.3474
130.72276	1780.8296
133.08597	3760.906
149.04462	3149.9768
198.32118	2170.5393
200.59842	2048.2734
239.69699	2451.9043
281.05157	3319.6792
288.83704	2335.4355
299.00351	2322.001
299.06177	7803.4702
344.97531	2752.5898
483.72562	2627.3604
494.16211	2875.991
522.50287	2609.2295
574.23279	2706.9836
END IONS

BEGIN IONS
TITLE=9901: Scan 21889 (rt=4286.79) [D:\L4aex-Pool22-080823-03a_20231130140117.raw]
PEPMASS=571.86121 64857.375
CHARGE=2+
SCANS=21889
RAWSCANS=sn21889
RTINSECONDS=4286.7879
125.0571	1955.2726
139.95009	1811.4851
148.44974	2571.6426
165.91002	2314.7109
181.60788	2543.0059
192.35013	2300.3396
237.38718	2465.5017
297.47165	2718.3745
339.95547	2697.7927
402.80548	3008.5076
530.73328	2717.4299
571.32019	19881.475
572.32245	4424.0225
734.40179	2720.9258
END IONS

BEGIN IONS
TITLE=9902: Scan 21891 (rt=4287.14) [D:\L4aex-Pool22-080823-03a_20231130140117.raw]
PEPMASS=526.00476 72048.844
CHARGE=3+
SCANS=21891
RAWSCANS=sn21891
RTINSECONDS=4287.1409
134.02545	1737.0675
135.29846	2291.9023
137.25201	2235.738
140.57921	2341.0596
148.44931	2664.5527
152.45364	2028.9261
171.88748	1983.0708
207.96358	2450.3062
238.3239	2368.5088
262.78537	2322.7241
306.20526	2633.7437
437.56491	3380.2646
485.64047	3386.6479
525.23267	4094.7319
525.28998	4464.1104
666.18982	2565.7607
839.30182	3449.3098
1035.0438	2509.0608
1128.2981	2897.7947
1163.5521	3068.949
1218.6168	3099.6335
1406.7646	3343.2651
END IONS

BEGIN IONS
TITLE=9903: Scan 21892 (rt=4287.32) [D:\L4aex-Pool22-080823-03a_20231130140117.raw]
PEPMASS=514.66425 49541
CHARGE=3+
SCANS=21892
RAWSCANS=sn21892
RTINSECONDS=4287.3195
180.65112	2101.7751
196.2343	2388.5596
210.53331	2483.5774
229.50356	2244.4688
340.53983	2692.1726
344.0506	2821.418
453.80423	2791.5747
508.06903	2455.1843
531.23279	3069.5435
734.36993	2929.0454
858.82953	3387.4778
1014.9644	2970.8064
1081.6996	3715.5796
1320.9181	3178.9678
END IONS

BEGIN IONS
TITLE=9904: Scan 21894 (rt=4287.68) [D:\L4aex-Pool22-080823-03a_20231130140117.raw]
PEPMASS=554.72636 67064.406
CHARGE=2+
SCANS=21894
RAWSCANS=sn21894
RTINSECONDS=4287.6761
106.92273	1447.2489
107.93974	1548.3831
115.58765	1945.9932
116.18828	1953.9973
120.77887	2037.2759
125.41738	1731.2377
154.08647	3203.2417
181.59735	3329.9851
183.5239	2062.8777
187.65387	2220.2144
191.88451	2259.072
199.2674	2137.2366
204.50755	2327.2273
211.50769	2354.9578
248.02084	2230.418
261.43503	2572.1689
275.09476	2169.6858
450.80927	3297.657
451.32788	2476.5542
608.77039	2739.1167
786.33783	2686.8862
797.25616	2778.5632
934.87659	2937.6646
959.86908	2899.4963
END IONS

BEGIN IONS
TITLE=9905: Scan 21896 (rt=4288.04) [D:\L4aex-Pool22-080823-03a_20231130140117.raw]
PEPMASS=545.83649 59724.844
CHARGE=2+
SCANS=21896
RAWSCANS=sn21896
RTINSECONDS=4288.037
103.36352	1738.2505
107.44112	1536.1715
107.67987	1427.6406
110.55737	1671.3016
110.77843	1459.5315
111.45478	1665.2019
113.18156	1614.0333
119.02361	1584.236
127.72424	1821.1091
128.66536	1794.9368
129.23213	1725.381
131.54271	1752.9043
153.18675	2112.5244
156.74089	2069.2241
161.22942	2523.3901
165.47498	1986.4899
168.11455	2061.4832
185.31192	2290.6538
545.36383	3850.729
653.48645	3155.9114
662.63629	3074.9734
728.79352	3347.6294
889.56592	2764.8386
END IONS

BEGIN IONS
TITLE=9906: Scan 21898 (rt=4288.39) [D:\L4aex-Pool22-080823-03a_20231130140117.raw]
PEPMASS=582.48889 92041.313
CHARGE=3+
SCANS=21898
RAWSCANS=sn21898
RTINSECONDS=4288.3937
148.42047	3470.8433
148.42972	6792.5464
148.43907	11834.382
148.45937	7866.5317
148.46869	4245.479
148.47894	2033.6383
148.48631	1953.0754
163.57779	2164.2517
165.33943	2284.9304
169.52884	2057.365
170.10167	2053.2095
181.59727	3103.0874
244.76154	2578.0806
263.70966	2538.0117
282.34	2900.4402
376.76382	2500.6599
563.38995	2471.6829
583.29224	4954.3257
634.86652	2565.8467
1054.33	2876.332
END IONS

BEGIN IONS
TITLE=9907: Scan 21902 (rt=4289.14) [D:\L4aex-Pool22-080823-03a_20231130140117.raw]
PEPMASS=577.76335 75828.438
CHARGE=2+
SCANS=21902
RAWSCANS=sn21902
RTINSECONDS=4289.1437
144.10617	2440.8813
144.19846	1989.9375
146.14314	1878.9806
146.42909	1911.5857
148.44238	2063.8447
161.15514	2043.5172
171.60101	2055.3245
177.11238	2527.4194
178.14067	2720.3157
178.59038	2700.3428
237.65152	2553.1074
239.38734	2657.9167
256.27353	2309.7266
273.5369	2453.1743
296.11597	2565.0576
305.59598	2292.5957
356.07007	2526.3899
377.30066	3119.8281
478.60193	3261.5657
513.19196	2593.5359
577.38727	3208.9792
578.37622	2800.314
1344.2384	2908.7622
1357.1968	4158.8057
1532.1642	3688.8179
END IONS

BEGIN IONS
TITLE=9908: Scan 21904 (rt=4289.5) [D:\L4aex-Pool22-080823-03a_20231130140117.raw]
PEPMASS=543.80213 43575.438
CHARGE=3+
SCANS=21904
RAWSCANS=sn21904
RTINSECONDS=4289.5025
116.51691	1628.1248
128.78374	1922.3488
132.42589	1891.1304
139.15283	1930.9595
142.43192	1780.5017
148.44936	2378.8093
160.47902	2249.5222
167.64783	2324.8894
171.7957	2381.917
233.26334	2646.7026
273.35706	2611.1489
334.56308	2986.3674
350.50967	2889.3176
END IONS

BEGIN IONS
TITLE=9909: Scan 21909 (rt=4290.4) [D:\L4aex-Pool22-080823-03a_20231130140117.raw]
PEPMASS=559.10235 66642.438
CHARGE=4+
SCANS=21909
RAWSCANS=sn21909
RTINSECONDS=4290.4045
142.03024	2029.7534
143.34291	2690.123
144.00352	1905.5847
146.42189	2095.3264
148.44174	3168.4385
160.75935	2098.0962
198.77664	2307.1143
211.71753	2103.7949
221.63564	3156.6353
280.4346	2706.4392
477.80814	2618.9478
498.11859	2971.6748
543.30182	3386.5134
550.55664	2883.2729
956.97968	3252.4297
1020.6996	2781.231
1068.751	2800.2256
1077.6365	2828.7813
1140.2971	2785.7576
1229.5947	3409.1753
1523.7704	2821.2891
END IONS

BEGIN IONS
TITLE=9910: Scan 21911 (rt=4290.76) [D:\L4aex-Pool22-080823-03a_20231130140117.raw]
PEPMASS=577.76335 66754.563
CHARGE=2+
SCANS=21911
RAWSCANS=sn21911
RTINSECONDS=4290.7626
108.66057	1567.6346
109.66212	1607.2843
123.89764	1968.4108
123.9927	1797.1223
138.71947	1948.7662
153.88147	2278.5105
171.2818	2046.7489
178.58882	2117.7683
185.65933	2134.1016
196.77689	2399.7717
219.28821	2410.6873
239.09422	2787.2715
245.22064	2369.9224
328.99118	2582.3237
355.07062	2751.928
576.3783	9704.3369
594.09229	2608.9287
700.89996	2613.9995
713.76636	2806.8232
781.54468	3469.2322
1060.5306	2928.7458
END IONS

BEGIN IONS
TITLE=9911: Scan 21921 (rt=4292.59) [D:\L4aex-Pool22-080823-03a_20231130140117.raw]
PEPMASS=456.29016 50166.75
CHARGE=4+
SCANS=21921
RAWSCANS=sn21921
RTINSECONDS=4292.5901
109.66901	1340.4536
110.20103	1484.1858
130.02533	1806.5214
141.49875	2034.8807
148.44183	2011.4739
149.88956	2140.946
151.60611	1975.563
164.7901	2178.5195
185.77328	2039.1975
190.33723	2166.1453
199.20114	2356.6082
256.45993	2335.2886
307.72055	2442.9517
353.28525	2615.0166
449.43982	2665.7278
455.72672	3017.1553
607.0639	2849.1326
712.74988	3215.9536
END IONS

BEGIN IONS
TITLE=9912: Scan 21922 (rt=4292.77) [D:\L4aex-Pool22-080823-03a_20231130140117.raw]
PEPMASS=560.01775 50551.688
CHARGE=3+
SCANS=21922
RAWSCANS=sn21922
RTINSECONDS=4292.7659
114.38603	1587.427
115.146	2196.1714
116.90125	1559.4424
117.53351	1520.8352
118.77705	1950.9933
121.88394	1598.7129
123.00752	2103.8311
136.33018	1687.8125
142.51402	1971.0486
156.02298	1943.1936
167.09903	2171.9604
181.59683	3973.0544
191.64241	2421.7224
287.13492	2749.5625
296.56354	3150.1218
296.58386	2479.6497
549.23969	2891.062
622.39722	2729.1792
END IONS

BEGIN IONS
TITLE=9913: Scan 21927 (rt=4293.65) [D:\L4aex-Pool22-080823-03a_20231130140117.raw]
PEPMASS=501.51736 66902.031
CHARGE=2+
SCANS=21927
RAWSCANS=sn21927
RTINSECONDS=4293.6518
103.79941	1389.276
104.41394	1622.999
111.18134	1506.0265
119.27921	1702.6812
126.22807	1747.6783
127.07966	2049.1638
130.99146	5741.0767
132.50691	2137.4331
135.47351	1876.6102
140.06287	2098.1248
143.02441	1937.5038
150.53448	2141.9524
151.68414	1995.3608
153.05464	1980.51
166.72989	1866.5157
184.41367	2293.3064
184.43718	2502.4836
203.90137	2902.2583
280.7778	2489.0005
281.38223	2357.9475
501.33981	9767.9873
521.29218	2509.7
END IONS

BEGIN IONS
TITLE=9914: Scan 21928 (rt=4293.84) [D:\L4aex-Pool22-080823-03a_20231130140117.raw]
PEPMASS=487.80698 59364.313
CHARGE=4+
SCANS=21928
RAWSCANS=sn21928
RTINSECONDS=4293.8354
126.87026	2391.7573
128.80746	2129.0544
148.44077	2292.7322
172.0965	2981.6426
174.42305	2456.262
181.60617	2977.2073
185.65939	2286.9937
204.51663	2130.8582
240.86678	3120.3352
251.3589	2185.9753
436.1774	2839.2717
477.69037	2634.9631
593.77417	2667.366
636.82587	2930.333
675.30963	2999.0793
688.13892	2651.5693
830.02081	2858.9429
959.31628	2900.5933
1205.6864	2857.5942
END IONS

BEGIN IONS
TITLE=9915: Scan 21929 (rt=4294.01) [D:\L4aex-Pool22-080823-03a_20231130140117.raw]
PEPMASS=490.65415 58885.719
CHARGE=4+
SCANS=21929
RAWSCANS=sn21929
RTINSECONDS=4294.0134
102.26219	1538.6593
103.46233	1720.8469
104.65781	1394.0219
113.00822	1752.7423
116.90688	1788.1305
120.80331	1578.8153
124.62944	1632.901
128.14609	1639.2156
132.03419	1965.9073
140.04956	1966.9189
151.99846	2256.5823
154.08678	2678.8416
168.96043	1988.3395
261.87576	2554.7295
287.59735	2379.9719
300.86978	2564.0188
400.41055	2392.4023
401.4184	2543.7234
424.8624	2737.9753
449.30573	2306.7788
513.07977	2422.0813
693.409	3088.25
935.61713	2707.377
END IONS

BEGIN IONS
TITLE=9916: Scan 21932 (rt=4294.55) [D:\L4aex-Pool22-080823-03a_20231130140117.raw]
PEPMASS=637.70038 99291.219
CHARGE=2+
SCANS=21932
RAWSCANS=sn21932
RTINSECONDS=4294.547
116.5627	1735.9558
148.40395	2204.9644
148.41278	2125.4033
148.42169	3645.2891
148.43069	7453.6963
148.4397	14161.513
148.45946	8067.3472
148.46864	4772.1074
148.47791	3018.7021
148.48543	1973.2095
148.51245	2233.5903
180.96996	2033.0308
240.16411	2590.6201
274.4537	2602.2949
303.03271	2770.7725
337.86542	2275.854
522.09918	2524.988
638.40198	2846.3569
891.19354	2709.5652
925.2984	2928.7385
1131.394	2986.627
END IONS

BEGIN IONS
TITLE=9917: Scan 21934 (rt=4294.81) [D:\L4aex-Pool22-080823-03a_20231130140117.raw]
PEPMASS=571.1911 47834.25
CHARGE=2+
SCANS=21934
RAWSCANS=sn21934
RTINSECONDS=4294.8122
106.96927	1650.9078
117.8398	1844.387
119.83619	1631.7349
123.20106	1940.5776
132.3437	1745.0751
199.21941	2243.0063
343.84216	2672.7178
480.95578	2479.8718
516.58246	3090.1741
570.32123	4561.667
571.32031	12385.392
END IONS

BEGIN IONS
TITLE=9918: Scan 21937 (rt=4295.48) [D:\L4aex-Pool22-080823-03a_20231130140117.raw]
PEPMASS=544.43939 54436.938
CHARGE=3+
SCANS=21937
RAWSCANS=sn21937
RTINSECONDS=4295.4834
148.44804	5010.1074
153.49419	2139.5073
181.59697	3213.5635
219.10863	2254.1831
226.48586	2230.0959
262.7738	2397.8699
266.64087	2508.6206
273.96982	2714.1201
299.75952	2467.0269
389.82712	2839.3186
597.66058	2721.8455
699.92902	3300.0288
730.31494	2832.1895
876.99902	3094.6265
1100.0278	3077.2808
1114.7245	3223.6426
END IONS

BEGIN IONS
TITLE=9919: Scan 21938 (rt=4295.66) [D:\L4aex-Pool22-080823-03a_20231130140117.raw]
PEPMASS=549.60724 71532.969
CHARGE=2+
SCANS=21938
RAWSCANS=sn21938
RTINSECONDS=4295.6632
107.93904	1546.2037
110.13103	1508.6456
118.03844	1554.9667
123.94065	4455.5073
132.74521	1798.1827
133.08571	3063.2307
134.08966	1827.0399
135.88718	1720.1377
148.44878	2141.5632
162.31053	2182.6077
179.36147	2166.0217
216.89793	3057.053
217.66251	2232.4592
219.328	2621.6777
234.6799	2613.532
239.2664	2632.9768
288.19113	3357.9563
313.18512	2795.9746
325.25635	2685.4995
363.34351	2512.1558
476.85913	3278.7061
550.34509	5532.0508
747.18854	2903.8374
756.22009	2428.5459
END IONS

BEGIN IONS
TITLE=9920: Scan 21940 (rt=4296.02) [D:\L4aex-Pool22-080823-03a_20231130140117.raw]
PEPMASS=442.62509 72083.5
CHARGE=2+
SCANS=21940
RAWSCANS=sn21940
RTINSECONDS=4296.0233
101.38213	1327.9192
107.967	2806.7175
113.85139	1574.8923
116.0472	1680.1735
121.66808	1738.2928
131.40854	2189.6267
132.00232	2148.999
133.0094	2458.6899
135.38832	1646.4595
141.38496	1933.3467
143.74503	1675.7806
145.80025	1926.7567
148.53123	1900.2761
154.08731	2123.9807
154.37431	2130.9192
160.49962	2150.0359
181.59633	2461.8579
197.12836	2580.8416
214.44035	2433.7634
232.48869	2487.0818
289.38635	2413.1279
343.63492	2606.2659
397.02124	3034.8396
553.84601	2917.2693
562.2804	2834.3164
716.9884	3484.8396
750.00641	2540.5337
END IONS

BEGIN IONS
TITLE=9921: Scan 21941 (rt=4296.2) [D:\L4aex-Pool22-080823-03a_20231130140117.raw]
PEPMASS=575.15874 82027.469
CHARGE=5+
SCANS=21941
RAWSCANS=sn21941
RTINSECONDS=4296.1993
144.17966	1943.3347
144.40103	2096.2256
148.6647	2328.3467
162.24065	2203.2612
181.60773	2245.0557
197.12817	2648.0322
259.80899	2421.7646
405.27539	2349.2454
413.26297	2604.5215
498.9006	3589.3831
526.83191	3050.7786
575.37683	35988.313
1329.5753	2768.4917
1722.9913	3301.8831
END IONS

BEGIN IONS
TITLE=9922: Scan 21944 (rt=4296.73) [D:\L4aex-Pool22-080823-03a_20231130140117.raw]
PEPMASS=524.46002 51307.531
CHARGE=2+
SCANS=21944
RAWSCANS=sn21944
RTINSECONDS=4296.7332
103.08051	1417.3972
105.4505	1561.4559
105.49104	1466.1761
106.26128	1592.193
107.04211	1320.1178
115.93024	1487.2372
117.17377	1660.0342
119.29299	1804.1956
141.63158	1839.3723
144.00919	1804.3715
152.56389	2120.1863
158.5519	2463.5264
180.2003	2273.6948
188.9274	2781.3423
252.63863	2459.0664
329.48602	2470.5881
438.84192	7120.9941
715.10992	2646.7263
924.72632	2812.0833
END IONS

BEGIN IONS
TITLE=9923: Scan 21945 (rt=4296.91) [D:\L4aex-Pool22-080823-03a_20231130140117.raw]
PEPMASS=486.23943 55294.031
CHARGE=2+
SCANS=21945
RAWSCANS=sn21945
RTINSECONDS=4296.9089
106.76795	1522.4034
112.33862	1715.5598
117.30604	1716.6799
135.23962	2037.1083
139.86229	1820.7902
141.68442	2562.8928
148.44131	2690.1885
167.29259	2096.8687
172.05435	2115.1821
180.80406	1899.1361
197.1286	2968.0835
222.02271	2204.4617
235.78267	2491.6401
238.00252	2306.592
415.40781	2573.0898
441.6496	2692.012
485.31607	7377.0967
END IONS

BEGIN IONS
TITLE=9924: Scan 21946 (rt=4297.08) [D:\L4aex-Pool22-080823-03a_20231130140117.raw]
PEPMASS=707.70379 42620.656
CHARGE=1+
SCANS=21946
RAWSCANS=sn21946
RTINSECONDS=4297.0846
156.27139	1967.0203
157.13062	1726.3438
157.84802	2059.095
158.16861	1806.3082
165.4986	2347.1511
171.99126	2068.6021
176.33401	2158.7495
247.20813	2723.3357
253.1739	2507.4124
283.75146	2545.3464
374.90228	3007.3345
452.8819	3296.5115
464.70071	2644.2273
813.67505	2454.6016
1469.8438	2856.5898
END IONS

BEGIN IONS
TITLE=9925: Scan 21948 (rt=4297.45) [D:\L4aex-Pool22-080823-03a_20231130140117.raw]
PEPMASS=456.29837 55747.156
CHARGE=2+
SCANS=21948
RAWSCANS=sn21948
RTINSECONDS=4297.4454
101.80585	1419.9462
101.99268	1767.8824
121.70432	2184.4631
121.81879	1670.6256
125.71948	1622.0487
133.61668	1894.39
141.53246	2247.1555
150.64702	2139.0974
172.09686	3368.5151
178.97417	2153.1619
186.16539	2068.0471
199.04706	2195.0076
211.96312	2272.6726
305.71008	2890.3281
345.2226	2521.6626
547.83307	2608.0254
577.53326	2766.0564
778.7782	2822.5378
796.69373	3221.6758
END IONS

BEGIN IONS
TITLE=9926: Scan 21949 (rt=4297.63) [D:\L4aex-Pool22-080823-03a_20231130140117.raw]
PEPMASS=554.85005 122164.44
CHARGE=2+
SCANS=21949
RAWSCANS=sn21949
RTINSECONDS=4297.625
104.70944	1387.5435
105.05766	1581.6248
111.50543	1889.1394
115.03067	1889.2538
119.00632	1778.854
128.14816	1916.2665
143.22534	1861.2214
145.52469	2042.5381
148.41037	2590.2378
148.4178	3284.7573
148.42612	5397.75
148.43442	7612.7598
148.45183	12125.659
148.45978	9247.9639
148.46724	3954.9219
154.11726	2428.3
160.4567	2528.5144
181.60794	2120.1035
226.76962	2524.0149
237.17397	2641.4705
239.14531	2260.5967
259.41516	2613.2144
324.39008	2453.5415
334.97174	2853.3521
359.69278	2636.03
390.8775	3136.3674
468.85663	3449.4531
979.29059	2968.6838
1070.4603	2789.6594
1107.7098	3138.28
END IONS

BEGIN IONS
TITLE=9927: Scan 21952 (rt=4298.14) [D:\L4aex-Pool22-080823-03a_20231130140117.raw]
PEPMASS=576.61371 68535.75
CHARGE=2+
SCANS=21952
RAWSCANS=sn21952
RTINSECONDS=4298.1447
110.3166	1638.7838
128.83934	1621.7166
133.58981	1713.3344
134.33479	1754.03
136.43681	2059.0073
141.85806	1771.9694
146.75652	1974.4991
159.60727	2351.9177
181.59731	3224.4182
218.27454	2815.3811
222.40332	2535.8054
355.07071	3225.8157
369.86517	2497.0979
373.33292	2802.345
381.24814	2833.2043
576.38019	9323.334
595.42773	2955.092
767.59375	3244.783
837.14282	2577.1055
1047.4492	3203.6082
1132.9673	3214.3428
END IONS

BEGIN IONS
TITLE=9928: Scan 21953 (rt=4298.38) [D:\L4aex-Pool22-080823-03a_20231130140117.raw]
PEPMASS=504.30121 56778.156
CHARGE=2+
SCANS=21953
RAWSCANS=sn21953
RTINSECONDS=4298.3769
100.7961	1449.417
100.79989	1389.4396
118.78627	1786.8223
120.36274	1831.0516
133.08607	5620.2881
141.45998	1996.5948
151.41296	2404.489
175.72736	2701.7893
181.0563	2260.7019
181.10295	2084.042
280.7153	2500.7537
288.80084	2511.9727
310.2695	2445.0906
326.58279	2665.9666
416.0462	2683.8013
504.33566	3811.9749
729.19379	3328.7566
844.2749	2636.7185
END IONS

BEGIN IONS
TITLE=9929: Scan 21954 (rt=4298.55) [D:\L4aex-Pool22-080823-03a_20231130140117.raw]
PEPMASS=521.39823 59965.75
CHARGE=3+
SCANS=21954
RAWSCANS=sn21954
RTINSECONDS=4298.5526
119.26427	1585.4243
122.11747	1747.8286
126.1622	2074.7559
126.38823	1796.52
141.77652	1923.0344
143.67783	2105.4949
152.61082	2300.2717
162.79881	2046.8679
181.60652	3165.937
184.75926	2492.4092
258.98096	2376.5349
301.00504	2413.1221
301.2309	2428.1633
313.96954	2342.6553
414.95905	2697.5002
463.76605	2593.0334
522.35181	3893.3606
563.01599	2382.5232
801.60675	2995.6533
804.49487	2671.4602
825.00464	2662.7908
END IONS

BEGIN IONS
TITLE=9930: Scan 21959 (rt=4299.44) [D:\L4aex-Pool22-080823-03a_20231130140117.raw]
PEPMASS=526.68237 74033.188
CHARGE=2+
SCANS=21959
RAWSCANS=sn21959
RTINSECONDS=4299.4423
107.96703	4032.4602
116.752	1845.4462
122.61592	1598.2404
123.47823	1770.4573
124.42386	1906.8573
124.91035	2106.7795
126.98508	1608.5365
127.93697	2005.1974
140.71948	1857.8639
146.96109	1907.2272
154.08595	1961.9548
160.2664	2112.864
161.09846	1949.876
168.63206	2076.6812
172.44873	3162.3044
172.66528	1944.2207
173.58876	1972.1693
181.39658	2034.1521
340.86133	2537.0967
358.33411	3271.2024
527.35522	5399.4321
546.50708	2704.2488
600.92285	2669.3264
724.74036	2512.855
898.698	2699.1831
1055.0851	3001.7488
END IONS

BEGIN IONS
TITLE=9931: Scan 21960 (rt=4299.62) [D:\L4aex-Pool22-080823-03a_20231130140117.raw]
PEPMASS=459.98106 43132.844
CHARGE=5+
SCANS=21960
RAWSCANS=sn21960
RTINSECONDS=4299.6182
107.96725	1680.0533
108.05581	1503.4286
109.04579	1559.9592
118.41608	1552.2954
121.44453	1677.5317
125.23325	1908.3386
181.6068	2627.8159
182.31964	2196.9861
230.94548	2278.2249
263.16122	2765.6812
281.21796	2572.1289
346.69778	2690.511
351.07358	2685.9202
460.31375	3017.9553
899.69739	2728.7661
END IONS

BEGIN IONS
TITLE=9932: Scan 21961 (rt=4299.8) [D:\L4aex-Pool22-080823-03a_20231130140117.raw]
PEPMASS=529.00049 57167.906
CHARGE=3+
SCANS=21961
RAWSCANS=sn21961
RTINSECONDS=4299.7983
141.86246	1895.3317
146.23344	2193.2827
148.4415	3915.4841
150.42366	1776.1222
151.22066	2145.9209
187.62624	2177.6125
196.45912	2155.1831
197.84183	2243.8926
206.11507	2391.3677
233.96332	2650.4277
302.21844	2765.5796
343.46658	2534.6289
570.40173	3129.3179
791.62769	2897.7703
948.31342	2700.6372
1358.7471	2786.1785
1513.6179	3661.7625
1523.588	2924.4863
END IONS

BEGIN IONS
TITLE=9933: Scan 21962 (rt=4299.98) [D:\L4aex-Pool22-080823-03a_20231130140117.raw]
PEPMASS=492.54349 44110.375
CHARGE=3+
SCANS=21962
RAWSCANS=sn21962
RTINSECONDS=4299.9769
135.75586	1929.3853
135.84962	1850.7722
148.44209	2595.6143
154.08614	2523.6943
163.43741	2499.0371
170.71591	2714.4939
201.57018	2320.3716
203.55283	2172.8176
265.22842	2379.8232
282.22559	2525.3206
1123.0531	3512.0918
1245.6158	3217.7234
1293.4216	2957.7415
END IONS

BEGIN IONS
TITLE=9934: Scan 21963 (rt=4300.15) [D:\L4aex-Pool22-080823-03a_20231130140117.raw]
PEPMASS=511.09686 58961.625
CHARGE=3+
SCANS=21963
RAWSCANS=sn21963
RTINSECONDS=4300.155
129.90654	2408.6423
137.14931	2090.4021
140.33118	1953.6758
143.60368	2007.3262
145.04553	2126.4824
148.44962	2135.5698
158.98865	1954.5237
161.20134	2140.5479
181.92487	2112.0408
219.08162	2155.2891
257.49487	2438.6475
288.46051	2354.8584
336.60641	2817.2573
477.79727	2406.0537
511.25128	4741.1279
571.13483	2961.6934
920.92102	2783.166
944.24878	2480.7522
1248.7675	2880.6172
END IONS

BEGIN IONS
TITLE=9935: Scan 21972 (rt=4301.8) [D:\L4aex-Pool22-080823-03a_20231130140117.raw]
PEPMASS=464.41632 59388.469
CHARGE=3+
SCANS=21972
RAWSCANS=sn21972
RTINSECONDS=4301.8042
102.2102	1420.2062
105.10765	1464.0062
107.90103	1453.6173
107.99915	1400.1073
109.82011	1704.7031
123.94081	2610.1003
135.27243	1809.095
135.32565	1779.5277
142.49847	2085.2896
148.06984	2092.2637
148.44882	2088.8523
149.0446	2250.2451
181.60619	5845.0532
233.06639	2503.0313
237.58575	2860.2766
295.57626	2766.4326
331.35153	3070.6846
361.02505	4358.9395
406.1059	2815.7251
755.9585	3050.3638
909.81573	3094.1169
END IONS

BEGIN IONS
TITLE=9936: Scan 21973 (rt=4301.98) [D:\L4aex-Pool22-080823-03a_20231130140117.raw]
PEPMASS=631.01891 66381.125
CHARGE=3+
SCANS=21973
RAWSCANS=sn21973
RTINSECONDS=4301.9825
113.34383	1524.5248
113.35928	1667.3542
116.37411	2058.1704
120.00904	1728.0715
129.79468	1830.1884
133.08617	4680.3462
141.04614	1994.528
148.4485	3436.8533
154.08569	2546.7295
159.48517	2191.6187
167.16664	2096.5935
172.35796	2291.3599
174.57912	2513.9543
181.59682	4281.4829
200.00026	2266.8777
229.14595	2739.7896
278.45468	2874.679
279.53497	2484.936
424.38718	2460.2673
674.66785	2675.4946
700.02521	2777.3574
1239.2322	2920.0605
END IONS

BEGIN IONS
TITLE=9937: Scan 21974 (rt=4302.16) [D:\L4aex-Pool22-080823-03a_20231130140117.raw]
PEPMASS=619.60967 59037.656
CHARGE=3+
SCANS=21974
RAWSCANS=sn21974
RTINSECONDS=4302.1597
148.44171	4435.1602
162.89983	2204.1199
167.94197	2129.2881
189.38611	2445.7305
194.03206	2152.4197
211.69136	2245.7129
221.36426	2642.1694
339.79208	2686.488
378.93195	3370.1409
414.84842	2872.4768
553.0578	3023.5276
754.56665	3150.5332
833.39679	2862.6787
983.99652	2793.4263
1313.65	3268.5759
1707.3108	3145.405
END IONS

BEGIN IONS
TITLE=9938: Scan 21975 (rt=4302.34) [D:\L4aex-Pool22-080823-03a_20231130140117.raw]
PEPMASS=626.05908 52397.281
CHARGE=3+
SCANS=21975
RAWSCANS=sn21975
RTINSECONDS=4302.3399
152.4623	2106.1143
167.20409	2379.325
184.4903	1995.2886
190.56544	2354.8694
297.68134	2711.8018
357.68787	2640.8511
400.33743	2416.5488
438.61722	2358.2419
456.58246	2483.6426
625.28772	7244.5835
785.15753	2895.8894
806.11053	2813.3479
1109.6725	2908.6814
1188.2214	2921.6821
1316.2109	3520.6506
1736.8793	3497.3804
END IONS

BEGIN IONS
TITLE=9939: Scan 21976 (rt=4302.52) [D:\L4aex-Pool22-080823-03a_20231130140117.raw]
PEPMASS=494.00598 40351.063
CHARGE=3+
SCANS=21976
RAWSCANS=sn21976
RTINSECONDS=4302.5201
143.67572	1942.5024
148.45027	2078.127
164.80128	2030.0864
175.82359	2181.052
181.60661	5374.0908
237.46555	2433.8108
252.57648	2559.5049
341.12097	2988.1902
375.51874	2395.835
516.77936	2532.2498
549.94495	3095.1589
END IONS

BEGIN IONS
TITLE=9940: Scan 21977 (rt=4302.7) [D:\L4aex-Pool22-080823-03a_20231130140117.raw]
PEPMASS=693.39056 50992.375
CHARGE=2+
SCANS=21977
RAWSCANS=sn21977
RTINSECONDS=4302.6996
126.97759	2052.5928
130.67151	1606.8517
133.08586	3269.1279
133.9418	1931.0579
137.11281	2261.9829
137.87325	1721.4821
151.28085	2112.2915
165.83299	2372.1445
177.11189	2650.9138
185.06055	2413.1433
197.07524	2111.9812
224.66516	2352.4592
377.13062	2824.2012
431.44128	2623.4099
535.2854	2803.0339
546.20074	3006.8159
983.69574	2847.0278
END IONS

BEGIN IONS
TITLE=9941: Scan 21980 (rt=4303.24) [D:\L4aex-Pool22-080823-03a_20231130140117.raw]
PEPMASS=616.3938 48515.219
CHARGE=3+
SCANS=21980
RAWSCANS=sn21980
RTINSECONDS=4303.2356
148.44173	2428.6487
162.63025	1979.249
181.33508	2230.8677
205.86928	2662.9692
219.59033	2048.2927
220.00139	2232.9045
226.19792	2786.7063
228.99699	2348.365
304.13403	2819.2405
385.71512	2618.7915
461.93839	2371.7622
761.50439	2800.938
1101.703	3121.5767
1368.6309	4325.3564
END IONS

BEGIN IONS
TITLE=9942: Scan 21981 (rt=4303.42) [D:\L4aex-Pool22-080823-03a_20231130140117.raw]
PEPMASS=522.99887 53794.281
CHARGE=3+
SCANS=21981
RAWSCANS=sn21981
RTINSECONDS=4303.4157
135.78934	1764.8618
141.64128	1996.8868
181.82463	2370.5896
272.80914	2503.2014
303.79514	2405.6956
388.80783	2707.4175
396.62372	2720.1311
438.84171	6333.8584
462.89352	2687.2107
489.48621	2646.4763
501.99014	2670.3594
898.14618	2733.657
981.16998	2856.0916
1123.4277	3002.1685
1359.3615	2847.0825
END IONS

BEGIN IONS
TITLE=9943: Scan 21985 (rt=4304.04) [D:\L4aex-Pool22-080823-03a_20231130140117.raw]
PEPMASS=710.41699 43371.031
CHARGE=1+
SCANS=21985
RAWSCANS=sn21985
RTINSECONDS=4304.0389
170.9131	2043.4783
188.34071	2488.9688
204.71956	2334.1936
205.35889	2214.3396
212.17632	2169.3328
266.78391	2497.9807
421.2634	2974.7109
622.27008	3004.9583
632.22864	2489.1887
668.58307	3091.9255
1065.6238	3053.8796
1310.0972	3234.0918
1327.9707	3570.3423
1600.6675	3220.1787
END IONS

BEGIN IONS
TITLE=9944: Scan 21986 (rt=4304.3) [D:\L4aex-Pool22-080823-03a_20231130140117.raw]
PEPMASS=509.85025 49769.594
CHARGE=3+
SCANS=21986
RAWSCANS=sn21986
RTINSECONDS=4304.2997
135.67612	2079.4026
145.13902	1841.6957
149.68727	2172.2849
156.61356	2211.6482
163.96037	2312.7109
180.32112	2504.0369
215.53128	2587.447
306.30524	2467.0371
313.45892	2636.4956
316.02643	2791.7246
376.50638	2616.9417
509.25879	7230.375
1017.9547	2575.1042
1311.1229	3497.0349
END IONS

BEGIN IONS
TITLE=9945: Scan 21988 (rt=4304.71) [D:\L4aex-Pool22-080823-03a_20231130140117.raw]
PEPMASS=528.33486 59703.156
CHARGE=3+
SCANS=21988
RAWSCANS=sn21988
RTINSECONDS=4304.7139
103.86073	1475.4948
104.18691	1370.9755
104.36934	1411.2849
104.74629	1577.1852
106.86378	1527.9138
114.79577	1483.6171
120.53012	1617.0461
123.91479	1692.6984
127.77455	1649.8456
142.57185	2064.594
157.23326	1990.8726
168.62915	2248.9768
179.59029	2233.012
181.59712	4422.4131
222.86864	2152.614
224.5605	2584.7605
228.81607	2418.3406
258.49683	2774.6975
286.96249	2118.1685
288.29239	2326.8528
385.35251	2472.7952
409.61551	2700.623
555.70929	2617.7278
END IONS

BEGIN IONS
TITLE=9946: Scan 21989 (rt=4304.89) [D:\L4aex-Pool22-080823-03a_20231130140117.raw]
PEPMASS=554.56573 43601.156
CHARGE=4+
SCANS=21989
RAWSCANS=sn21989
RTINSECONDS=4304.8938
148.44923	2535.0981
154.21574	2142.3782
161.18591	2169.4631
223.01154	2141.6931
277.16681	2621.1479
328.41647	2360.7793
416.6745	2542.123
911.45349	2716.2073
1011.361	3159.8723
1034.9177	2551.4895
1229.0439	3105.1357
1547.0142	3056.3027
END IONS

BEGIN IONS
TITLE=9947: Scan 21991 (rt=4305.25) [D:\L4aex-Pool22-080823-03a_20231130140117.raw]
PEPMASS=545.71228 47632.438
CHARGE=2+
SCANS=21991
RAWSCANS=sn21991
RTINSECONDS=4305.2531
109.2757	1626.6383
113.00894	1548.202
113.3154	1544.4014
113.64249	1494.8745
127.86665	1914.9661
141.4864	1801.5981
144.72656	2171.3074
144.8354	1916.5262
161.7963	1934.6338
181.59644	4724.3384
199.00241	2148.3044
211.62161	2370.6108
213.75159	2316.7971
228.38754	2352.4343
431.47168	2746.6377
664.55066	2707.1392
781.00104	3096.9792
END IONS

BEGIN IONS
TITLE=9948: Scan 21992 (rt=4305.43) [D:\L4aex-Pool22-080823-03a_20231130140117.raw]
PEPMASS=668.42889 55324.688
CHARGE=3+
SCANS=21992
RAWSCANS=sn21992
RTINSECONDS=4305.4334
160.22121	2223.1353
167.8273	1894.6638
167.87866	1983.0063
169.3885	2437.1025
181.60686	5017.6372
183.47734	2262.4529
204.29727	2440.8167
359.02878	5881.1191
401.04343	2628.7783
438.53741	2607.9148
603.90692	3207.0681
604.09839	2651.4219
604.46271	2746.7446
708.21472	3108.51
1118.8174	3231.7695
1201.0308	2807.74
1228.4342	2934.0198
END IONS

BEGIN IONS
TITLE=9949: Scan 21993 (rt=4305.61) [D:\L4aex-Pool22-080823-03a_20231130140117.raw]
PEPMASS=562.3606 68134.375
CHARGE=3+
SCANS=21993
RAWSCANS=sn21993
RTINSECONDS=4305.6143
146.31569	1904.1237
148.44827	4084.457
154.08611	1939.9326
173.11215	2623.1914
174.43309	2222.1912
181.60748	2638.4805
185.4986	2378.2119
225.2291	2462.0146
268.60129	2452.8906
268.89188	2473.9636
285.38739	2311.7441
290.85068	2471.4724
299.38947	2403.5901
313.95978	2462.3694
342.13644	2808.1328
416.34161	2433.3188
592.48102	2558.5662
711.47888	2517.427
777.18732	2936.843
896.95624	3228.0532
926.16449	2763.6536
1169.7062	2681.7742
1208.0276	2671.8704
END IONS

BEGIN IONS
TITLE=9950: Scan 21994 (rt=4305.8) [D:\L4aex-Pool22-080823-03a_20231130140117.raw]
PEPMASS=523.33368 58268.656
CHARGE=2+
SCANS=21994
RAWSCANS=sn21994
RTINSECONDS=4305.7985
101.53191	1381.446
118.69477	1814.051
121.35904	1738.5353
128.93065	2103.9338
142.47516	2113.791
164.09073	1932.0271
171.74722	2124.3469
181.60593	4941.1006
191.586	2472.2915
198.82246	2303.8728
199.66081	2241.1321
218.74765	2267.5195
332.31693	2685.1099
362.74524	2286.6941
396.88773	2768.9858
438.8421	4839.6772
748.2691	2797.3223
790.25879	3051.9033
883.57739	2908.5967
END IONS

BEGIN IONS
TITLE=9951: Scan 21995 (rt=4305.98) [D:\L4aex-Pool22-080823-03a_20231130140117.raw]
PEPMASS=513.99409 74164.719
CHARGE=2+
SCANS=21995
RAWSCANS=sn21995
RTINSECONDS=4305.9773
102.59993	1514.4836
102.98232	1295.7255
106.41006	1342.0869
107.78891	1721.5077
109.1262	1732.0376
116.6189	1915.668
120.35055	1607.2576
125.37827	1749.5638
127.59747	1843.2545
131.04735	2538.3218
136.46056	2044.3738
160.53703	2396.6257
174.1459	2041.4185
181.60799	2626.2295
192.41574	1972.2291
215.0907	2489.5295
224.37143	2431.9783
259.20749	2663.0327
262.20386	2694.8301
289.2464	2433.7568
301.32974	2760.5496
306.81558	2501.6252
320.45279	2896.6782
358.56378	2621.2808
386.23941	2543.1826
565.34808	2640.4812
788.0072	3260.2834
790.19891	2694.3167
END IONS

BEGIN IONS
TITLE=9952: Scan 21996 (rt=4306.15) [D:\L4aex-Pool22-080823-03a_20231130140117.raw]
PEPMASS=487.51508 68055.719
CHARGE=3+
SCANS=21996
RAWSCANS=sn21996
RTINSECONDS=4306.153
158.92097	1767.4695
173.95146	2030.1869
174.51714	2152.6741
174.55051	2122.1799
313.87689	2612.531
358.25186	2280.1602
425.50647	2649.5581
487.32837	2855.9006
520.55731	2927.2578
693.16266	2962.4978
745.74036	3074.2417
866.59467	2723.6587
871.3244	2981.8857
949.81165	3776.7507
962.22736	2622.4055
1002.3986	3332.9255
1092.752	3349.168
1104.0349	3227.2151
1112.0504	3606.9426
1145.9773	2838.7197
END IONS

BEGIN IONS
TITLE=9953: Scan 21998 (rt=4306.51) [D:\L4aex-Pool22-080823-03a_20231130140117.raw]
PEPMASS=597.63602 50224.281
CHARGE=3+
SCANS=21998
RAWSCANS=sn21998
RTINSECONDS=4306.5099
125.39397	1777.0013
127.54995	1763.2966
128.17065	1807.5978
128.47768	1631.8835
132.92284	1823.2573
134.23145	1890.5013
136.96712	1850.83
140.72295	2154.0168
149.4823	1979.3645
171.21887	2395.3503
183.86301	2341.7515
221.38834	3455.3535
435.32986	2699.6531
624.3158	2563.7346
877.23309	2754.9153
942.98486	3506.9014
1027.9708	2932.9236
END IONS

BEGIN IONS
TITLE=9954: Scan 22000 (rt=4306.87) [D:\L4aex-Pool22-080823-03a_20231130140117.raw]
PEPMASS=443.56998 100869.52
CHARGE=3+
SCANS=22000
RAWSCANS=sn22000
RTINSECONDS=4306.8679
126.78964	1742.5546
133.08627	2352.177
146.71649	1938.9695
148.40218	2162.0244
148.41135	2126.2617
148.41982	4851.9434
148.42903	7006.0635
148.43855	10131.484
148.45853	7312.2754
148.46776	4665.2261
148.47702	3054.2312
148.48537	3511.9231
148.49464	3081.7175
148.50249	2200.4375
152.02803	2510.4373
166.30983	2616.686
174.20744	2178.8762
176.50504	2237.1118
181.60568	3144.3289
199.76688	2364.012
249.44247	2483.3528
259.39346	2498.7173
360.28812	2745.812
1211.0342	2753.1111
END IONS

BEGIN IONS
TITLE=9955: Scan 22003 (rt=4307.39) [D:\L4aex-Pool22-080823-03a_20231130140117.raw]
PEPMASS=655.61736 57767
CHARGE=2+
SCANS=22003
RAWSCANS=sn22003
RTINSECONDS=4307.3866
119.77715	1888.4335
120.63575	1690.8701
128.6796	2060.7109
132.73122	1980.1234
136.0605	1756.6022
139.50746	2109.6282
140.15193	1920.2434
144.20551	2082.3364
162.49234	2179.4741
169.88252	2022.339
176.01578	2562.1511
180.24054	2316.7639
189.85745	2614.0056
209.64616	2267.9158
654.33997	7675.0962
654.41943	3853.3423
753.65741	2628.2673
END IONS

BEGIN IONS
TITLE=9956: Scan 22007 (rt=4308.16) [D:\L4aex-Pool22-080823-03a_20231130140117.raw]
PEPMASS=614.37994 46149.875
CHARGE=2+
SCANS=22007
RAWSCANS=sn22007
RTINSECONDS=4308.1611
112.14851	1772.1478
115.72233	1633.6981
124.79771	1784.6686
130.99103	2059.4487
134.17226	2198.2673
135.82521	2371.6401
148.44153	2559.8809
159.05777	2245.5063
162.94228	2281.3662
193.45041	2629.7681
250.3414	2366.9661
391.56671	2597.9717
1186.4802	3098.5266
1192.3281	3443.0239
END IONS

BEGIN IONS
TITLE=9957: Scan 22008 (rt=4308.34) [D:\L4aex-Pool22-080823-03a_20231130140117.raw]
PEPMASS=516.99933 42013.625
CHARGE=3+
SCANS=22008
RAWSCANS=sn22008
RTINSECONDS=4308.3417
139.1228	1626.8892
179.8981	2410.2791
185.10237	2247.9766
208.52655	2357.863
221.67366	2290.02
277.96796	2364.1353
416.66141	2377.3962
424.6868	2765.4751
517.33331	4862.6821
836.04999	2740.2246
1257.2401	2811.3323
END IONS

BEGIN IONS
TITLE=9958: Scan 22010 (rt=4308.7) [D:\L4aex-Pool22-080823-03a_20231130140117.raw]
PEPMASS=429.63921 102111.16
CHARGE=3+
SCANS=22010
RAWSCANS=sn22010
RTINSECONDS=4308.7002
124.89449	2003.86
130.03981	2321.2776
134.4068	1819.76
139.37234	2026.7856
149.0448	5220.3169
154.08711	2041.7581
160.25179	2324.219
165.21927	1832.7584
165.67175	2137.1628
172.19286	2265.4993
184.44966	2181.6445
199.55003	2206.9324
263.21121	2600.6973
341.01837	7260.2783
344.81638	2460.5938
354.91931	2417.9126
359.02872	23289.805
362.86499	2637.8264
442.89386	2429.8442
455.0932	2438.8831
468.76111	2622.1628
472.05957	2780.5422
479.02255	2652.8845
531.14252	2590.2986
576.39551	2887.4983
954.72375	2932.2529
1049.4351	3603.8081
END IONS

BEGIN IONS
TITLE=9959: Scan 22011 (rt=4308.88) [D:\L4aex-Pool22-080823-03a_20231130140117.raw]
PEPMASS=607.37079 44923.906
CHARGE=2+
SCANS=22011
RAWSCANS=sn22011
RTINSECONDS=4308.8803
111.53062	1758.6403
120.02164	1643.667
153.17366	2260.5295
157.98976	2451.1082
159.24435	2282.7756
163.78781	1968.1628
201.95239	2675.7466
210.17824	2400.6038
213.2491	2226.7239
224.00723	2483.3425
281.05121	2658.0234
354.9718	2664.501
577.91895	2740.217
630.13879	2911.6865
END IONS

BEGIN IONS
TITLE=9960: Scan 22012 (rt=4309.06) [D:\L4aex-Pool22-080823-03a_20231130140117.raw]
PEPMASS=480.20792 35505
CHARGE=2+
SCANS=22012
RAWSCANS=sn22012
RTINSECONDS=4309.0573
109.63282	1372.4592
120.29691	1862.0012
120.58922	1570.5499
142.29076	2209.6482
146.51521	1935.4827
148.44859	2428.2852
161.70236	1993.5939
163.77802	2415.6003
216.14468	2294.5186
234.71024	2561.5574
361.89685	2460.5581
601.29956	2964.3279
END IONS

BEGIN IONS
TITLE=9961: Scan 22015 (rt=4309.59) [D:\L4aex-Pool22-080823-03a_20231130140117.raw]
PEPMASS=584.76623 51332.656
CHARGE=5+
SCANS=22015
RAWSCANS=sn22015
RTINSECONDS=4309.5858
109.27854	1896.1355
111.89728	1504.3792
129.27165	1833.1196
141.77002	1893.8765
144.99207	2153.0566
148.44115	2843.3113
170.50711	2009.6703
207.24576	2134.0476
226.99948	2454.2178
236.03999	2979.354
264.8584	2546.1245
272.52466	2652.0891
325.87683	2946.0867
583.29614	6142.9058
636.09534	2783.488
END IONS

BEGIN IONS
TITLE=9962: Scan 22017 (rt=4309.94) [D:\L4aex-Pool22-080823-03a_20231130140117.raw]
PEPMASS=599.44464 103376.28
CHARGE=3+
SCANS=22017
RAWSCANS=sn22017
RTINSECONDS=4309.9447
148.36557	2008.6218
148.41037	2204.0715
148.41861	3927.3828
148.42792	5118.9531
148.43713	9096.792
148.45729	7731.1509
148.46695	5123.2686
148.47569	2142.2231
148.48491	1992.4247
148.494	1965.9668
181.59712	2304.5134
191.40047	2496.5803
196.14742	2223.8669
211.26157	2652.981
277.92355	2493.3569
327.60873	2966.0024
358.0441	2306.5605
409.94687	2796.2061
411.68488	2514.2576
439.49652	2901.6646
530.12042	3282.7261
599.27679	3586.4993
705.82599	3073.532
1257.3346	2914.6323
1675.4663	3356.2251
END IONS

BEGIN IONS
TITLE=9963: Scan 22020 (rt=4310.47) [D:\L4aex-Pool22-080823-03a_20231130140117.raw]
PEPMASS=534.44482 42834.406
CHARGE=2+
SCANS=22020
RAWSCANS=sn22020
RTINSECONDS=4310.4693
103.44563	1626.8033
111.15468	1694.5148
111.9733	1480.3292
113.81068	1699.9624
144.80251	1881.8914
150.2196	2233.5952
157.09326	2288.4912
159.47418	1826.7439
166.72986	2332.5906
168.82123	2013.0294
181.60727	3879.9954
349.9588	2799.6455
680.53809	2838.2725
713.17145	2544.5142
820.23029	2785.075
END IONS

BEGIN IONS
TITLE=9964: Scan 22021 (rt=4310.7) [D:\L4aex-Pool22-080823-03a_20231130140117.raw]
PEPMASS=545.34332 46057.063
CHARGE=2+
SCANS=22021
RAWSCANS=sn22021
RTINSECONDS=4310.6991
110.78027	1598.6344
115.80182	1643.5791
116.65149	1709.4976
133.10231	1762.363
153.77126	1783.4379
171.5191	2140.616
179.05188	2519.9722
195.32109	2149.3267
215.49345	2415.71
223.31377	2197.3018
233.88927	2424.6189
246.12801	2491.1584
496.05753	3336.1294
661.87146	2764.4866
893.06317	2978.3401
1026.0664	3479.8586
END IONS

BEGIN IONS
TITLE=9965: Scan 22022 (rt=4310.88) [D:\L4aex-Pool22-080823-03a_20231130140117.raw]
PEPMASS=456.96128 41460.969
CHARGE=4+
SCANS=22022
RAWSCANS=sn22022
RTINSECONDS=4310.8752
123.76385	1702.8739
142.39839	2054.7969
152.4776	1814.1857
153.72765	2325.7773
154.08672	3413.1194
171.5312	2490.4927
172.09718	2633.821
252.24889	2605.6526
291.00961	2634.8894
338.78381	3154.3726
437.70972	2992.8975
818.34424	2923.9993
END IONS

BEGIN IONS
TITLE=9966: Scan 22028 (rt=4311.94) [D:\L4aex-Pool22-080823-03a_20231130140117.raw]
PEPMASS=526.14564 39166.906
CHARGE=5+
SCANS=22028
RAWSCANS=sn22028
RTINSECONDS=4311.9426
180.38698	2132.9067
181.59625	2265.1206
188.9313	2271.1255
195.33632	2563.0801
244.4393	2334.8293
251.56439	2531.7629
278.77667	3002.177
311.65878	2474.5229
363.79358	2565.1067
412.85318	2234.6194
756.62299	2815.5559
END IONS

BEGIN IONS
TITLE=9967: Scan 22033 (rt=4312.84) [D:\L4aex-Pool22-080823-03a_20231130140117.raw]
PEPMASS=619.74579 64716.25
CHARGE=2+
SCANS=22033
RAWSCANS=sn22033
RTINSECONDS=4312.8362
118.12675	2135.606
134.3925	1998.8687
136.37643	2281.6875
140.45445	1820.0372
144.4487	2476.3459
181.59735	3660.1328
214.63057	2436.5713
237.04553	2259.7283
258.97513	2642.3379
288.95959	2466.7195
292.16302	2802.4568
322.96381	2510.0574
324.2027	2537.6094
348.12338	2471.4163
381.66742	2696.8923
619.40485	3102.6304
627.72937	2883.5693
821.17712	2573.8323
829.77783	2776.3201
926.38763	3476.033
1235.0332	3285.3149
END IONS

BEGIN IONS
TITLE=9968: Scan 22039 (rt=4313.95) [D:\L4aex-Pool22-080823-03a_20231130140117.raw]
PEPMASS=530.33075 55184.125
CHARGE=2+
SCANS=22039
RAWSCANS=sn22039
RTINSECONDS=4313.9512
107.68242	1378.7847
110.40391	1451.8903
110.75716	1524.297
113.53139	1520.7882
114.07869	1397.7548
123.69134	1817.9092
147.38145	2161.0801
151.75143	1881.1891
167.13872	2151.9487
174.91396	2298.6948
178.07364	2159.1201
181.59657	2658.0005
238.89543	2884.4419
251.47003	2403.657
297.5632	2801.1294
351.74695	2591.3667
392.36642	2603.3047
454.60986	2994.5344
487.08572	2823.2505
795.18262	3146.7466
890.59473	2746.3696
END IONS

BEGIN IONS
TITLE=9969: Scan 22040 (rt=4314.13) [D:\L4aex-Pool22-080823-03a_20231130140117.raw]
PEPMASS=522.78033 51808.875
CHARGE=3+
SCANS=22040
RAWSCANS=sn22040
RTINSECONDS=4314.1275
144.4157	2352.0469
152.85748	2224.4187
153.32211	2110.4397
171.86996	2311.3369
223.6588	2505.5413
224.71043	2233.5034
235.64699	2233.3892
241.87785	2611.1992
254.49229	2476.3699
301.05933	3727.6287
427.43552	2721.2136
497.09808	3010.3257
522.35059	5418.4458
523.35101	3238.3447
END IONS

BEGIN IONS
TITLE=9970: Scan 22046 (rt=4315.2) [D:\L4aex-Pool22-080823-03a_20231130140117.raw]
PEPMASS=614.53058 41032.563
CHARGE=2+
SCANS=22046
RAWSCANS=sn22046
RTINSECONDS=4315.2003
123.46439	1651.1427
128.38611	1656.2832
130.99138	2105.3047
149.0629	2510.8259
162.07611	1969.6027
165.43758	2591.1294
181.5977	3412.7795
213.81476	2610.3247
244.29941	2543.1299
246.15688	2366.4963
295.64053	2495.0376
377.51538	2566.2397
963.14935	3483.4543
END IONS

BEGIN IONS
TITLE=9971: Scan 22049 (rt=4315.74) [D:\L4aex-Pool22-080823-03a_20231130140117.raw]
PEPMASS=590.8137 38509.938
CHARGE=3+
SCANS=22049
RAWSCANS=sn22049
RTINSECONDS=4315.7377
148.44154	4015.7852
154.15672	2093.6846
156.09901	2145.3601
181.59712	4633.1924
292.20169	2418.1809
383.92752	2438.1545
591.37134	3260.259
797.68915	2897.52
917.92633	2747.147
1606.403	2873.6323
END IONS

BEGIN IONS
TITLE=9972: Scan 22050 (rt=4315.92) [D:\L4aex-Pool22-080823-03a_20231130140117.raw]
PEPMASS=554.93854 42923
CHARGE=2+
SCANS=22050
RAWSCANS=sn22050
RTINSECONDS=4315.9173
105.54659	1353.4131
111.4915	1914.1879
119.25749	1802.1913
133.22774	1814.3958
144.47057	2335.9651
146.40602	1959.8468
148.44308	2720.439
234.08223	2437.6013
270.87051	2544.1426
397.79044	2950.0664
425.27026	2522.5239
779.56403	2997.4922
785.1272	2910.321
1113.7119	2719.3828
END IONS

BEGIN IONS
TITLE=9973: Scan 22051 (rt=4316.1) [D:\L4aex-Pool22-080823-03a_20231130140117.raw]
PEPMASS=577.75931 109210.13
CHARGE=3+
SCANS=22051
RAWSCANS=sn22051
RTINSECONDS=4316.0967
107.96732	2080.738
147.53717	1961.0364
148.39334	2429.3679
148.40323	2348.2109
148.41127	2400.7073
148.42088	3739.4001
148.42966	6838.0059
148.43852	10259.646
148.45866	9274.2588
148.46689	4390.2998
148.48596	2138.76
148.51294	2016.9727
148.52931	2729.6829
203.6637	2341.9304
263.29388	2392.791
311.63721	2604.9158
355.07068	4536.1733
495.08841	2637.2285
573.50018	3549.1208
577.13678	3105.2434
615.36456	3074.1328
692.55005	2512.4651
715.20306	3003.9165
736.4317	2562.073
870.68134	3210.8638
END IONS

BEGIN IONS
TITLE=9974: Scan 22055 (rt=4316.85) [D:\L4aex-Pool22-080823-03a_20231130140117.raw]
PEPMASS=605.62679 49208.625
CHARGE=3+
SCANS=22055
RAWSCANS=sn22055
RTINSECONDS=4316.8525
285.37247	2551.3491
301.95789	2883.7434
435.2211	2927.188
907.94714	5606.0498
908.44073	6857.6191
965.95111	2976.3992
1385.5353	3386.3459
1504.7791	4621.4043
1815.8202	2958.4409
1816.8715	4922.5898
END IONS

BEGIN IONS
TITLE=9975: Scan 22056 (rt=4317.03) [D:\L4aex-Pool22-080823-03a_20231130140117.raw]
PEPMASS=530.33424 62547.094
CHARGE=5+
SCANS=22056
RAWSCANS=sn22056
RTINSECONDS=4317.0324
106.63588	1748.7164
109.02029	1399.3037
111.29729	1731.5879
116.78527	1730.6024
122.88621	2035.8354
128.10678	1918.2271
135.118	1943.8643
153.74243	2543.4067
154.14857	2106.6746
162.32263	2018.6954
167.52533	2247.3809
182.00931	2074.6165
196.62767	2146.0791
229.86775	2335.4846
245.94028	2703.5862
304.82266	2585.8428
321.74625	2477.9673
351.40744	2611.4851
356.66373	2453.7549
387.94867	3056.7856
391.74603	2697.2271
397.68564	2544.8413
466.93997	2567.9043
533.00464	2675.0928
END IONS

BEGIN IONS
TITLE=9976: Scan 22058 (rt=4317.39) [D:\L4aex-Pool22-080823-03a_20231130140117.raw]
PEPMASS=486.68969 67825.5
CHARGE=2+
SCANS=22058
RAWSCANS=sn22058
RTINSECONDS=4317.3892
101.20226	1531.7037
101.70454	1322.6553
103.85429	1471.7437
104.89727	1361.816
122.06531	1634.6133
122.1265	1852.0629
133.28864	1641.3611
134.24529	1743.131
140.20352	2577.3359
148.44217	2241.5313
181.60724	4737.4648
190.52049	2527.8188
205.40982	2557.2405
214.01996	2256.8618
220.35735	2337.8376
426.2287	2629.5173
437.75946	2786.7805
451.21368	2856.9456
473.18323	2914.0222
485.31754	10284.167
604.65686	2838.6516
604.71545	3210.1406
END IONS

BEGIN IONS
TITLE=9977: Scan 22059 (rt=4317.57) [D:\L4aex-Pool22-080823-03a_20231130140117.raw]
PEPMASS=585.23815 66720.219
CHARGE=2+
SCANS=22059
RAWSCANS=sn22059
RTINSECONDS=4317.565
108.25729	1537.5939
128.11398	1648.1101
146.99046	2270.4351
152.21886	2199.7463
155.82706	2164.4646
166.24532	2061.9551
174.59604	2093.7634
219.55965	2500.0583
220.84087	2506.7234
233.18225	2407.7756
519.93011	2744.4087
585.28894	13455.138
594.13354	2741.6531
797.16418	3257.3418
950.76514	3033.4314
966.68555	4001.3796
1131.9847	3627.0872
END IONS

BEGIN IONS
TITLE=9978: Scan 22063 (rt=4318.28) [D:\L4aex-Pool22-080823-03a_20231130140117.raw]
PEPMASS=583.70831 50687.938
CHARGE=3+
SCANS=22063
RAWSCANS=sn22063
RTINSECONDS=4318.2792
150.84969	2014.3232
154.08615	2691.3818
164.84839	2081.7419
168.00812	2345.2019
198.77458	2159.467
202.03209	2455.5083
265.49548	2433.238
276.97961	2606.9009
283.97955	2312.261
502.07373	2660.0818
583.29315	8064.7681
877.00391	3220.9221
1495.5369	2843.7825
END IONS

BEGIN IONS
TITLE=9979: Scan 22066 (rt=4318.82) [D:\L4aex-Pool22-080823-03a_20231130140117.raw]
PEPMASS=469.03278 59870.656
CHARGE=2+
SCANS=22066
RAWSCANS=sn22066
RTINSECONDS=4318.8179
102.62543	1828.1334
107.08575	1608.7045
107.65003	1599.9125
107.93086	1761.6437
108.38612	1742.6083
108.93811	1779.0073
115.58656	1611.8264
117.03083	1831.1062
133.49719	1852.9767
135.51517	1752.2224
141.72554	1846.5463
151.9203	2115.397
158.58635	2242.7898
181.60846	2375.8311
197.175	2425.6489
204.94759	2181.8938
223.4239	2480.2666
617.45587	2735.8066
675.87445	2778.9646
808.38098	2809.8726
856.54858	2880.5081
916.92841	2781.3301
END IONS

BEGIN IONS
TITLE=9980: Scan 22067 (rt=4319) [D:\L4aex-Pool22-080823-03a_20231130140117.raw]
PEPMASS=572.24359 51105.563
CHARGE=3+
SCANS=22067
RAWSCANS=sn22067
RTINSECONDS=4318.9963
154.00481	2194.7368
257.04303	2254.7703
257.46555	2648.853
277.94739	2592.8945
281.29901	2362.1558
294.23767	2577.2815
318.53931	2851.0959
341.14462	2680.5007
446.78592	2465.5557
501.85617	2704.1897
609.88641	2486.4409
916.82458	3427.2461
1025.5835	2866.3787
1141.8861	2838.2749
1178.2362	2864.6716
END IONS

BEGIN IONS
TITLE=9981: Scan 22068 (rt=4319.18) [D:\L4aex-Pool22-080823-03a_20231130140117.raw]
PEPMASS=486.68969 105389.56
CHARGE=2+
SCANS=22068
RAWSCANS=sn22068
RTINSECONDS=4319.1757
102.30013	1566.8787
103.43262	1607.7213
104.66747	1494.0039
122.42532	1526.4761
125.43933	1798.239
147.01384	2164.6052
148.33699	2106.5173
148.40793	2546.946
148.41737	2059.2739
148.4257	4758.2383
148.43442	6644.7534
148.45441	9025.9131
148.46367	5715.6919
148.4735	2416.4014
148.48141	2615.6731
151.57164	2380.3003
190.96695	2175.0801
193.35361	2052.9966
232.36504	2311.8335
246.96927	2474.2654
301.37531	2634.1902
390.40366	2643.7332
435.02734	2621.656
486.2778	2621.9465
700.80939	2687.3503
706.84637	2712.0044
799.49237	3231.2053
830.97858	3088.9631
898.60718	3088.9543
END IONS

BEGIN IONS
TITLE=9982: Scan 22071 (rt=4319.7) [D:\L4aex-Pool22-080823-03a_20231130140117.raw]
PEPMASS=717.84797 66868.656
CHARGE=2+
SCANS=22071
RAWSCANS=sn22071
RTINSECONDS=4319.6956
128.49207	2138.6218
142.4986	2146.9792
154.87955	2469.6809
160.33676	2039.9176
172.39433	2098.2009
180.70114	2219.2593
181.59692	4664.1851
208.105	2274.7217
212.42439	2427.1057
215.80305	2597.2117
244.46722	2296.3743
254.94739	2338.3765
282.49078	2606.8545
319.06531	2607.4104
368.15701	2598.4241
402.97324	2664.8538
445.87543	2392.1489
592.16418	3203.3188
635.79352	2977.5137
716.55255	3337.4272
886.53033	3470.7527
END IONS

BEGIN IONS
TITLE=9983: Scan 22073 (rt=4320.11) [D:\L4aex-Pool22-080823-03a_20231130140117.raw]
PEPMASS=527.24652 67582.313
CHARGE=3+
SCANS=22073
RAWSCANS=sn22073
RTINSECONDS=4320.1096
134.37585	2158.5898
139.61311	1884.0162
141.01718	2021.2155
146.55438	2198.4353
154.08589	3175.502
161.24323	2368.999
181.60719	4352.7466
182.9843	2249.21
191.51753	2826.5479
192.8367	2016.6292
213.8239	2407.8218
227.53891	2713.5491
251.36198	2594.8438
342.41074	2889.1616
377.52292	2731.7256
487.28555	2565.7913
509.56659	2691.0632
527.35626	3891.6157
682.47522	2646.4802
1223.2317	3095.6479
END IONS

BEGIN IONS
TITLE=9984: Scan 22075 (rt=4320.47) [D:\L4aex-Pool22-080823-03a_20231130140117.raw]
PEPMASS=514.77482 53846.813
CHARGE=3+
SCANS=22075
RAWSCANS=sn22075
RTINSECONDS=4320.4661
104.55931	1537.709
108.23965	1725.4712
122.27396	1692.6
127.79465	1744.1633
137.09192	2058.1011
149.13177	2245.3516
152.59615	2067.5422
155.94234	2079.2605
195.98427	2409.4268
203.5184	2175.7427
233.59784	2580.6982
307.15973	2464.9565
310.65616	2537.0457
324.64224	3009.9819
473.01791	3303.6011
648.61176	2683.8496
658.2027	2660.4927
662.93085	2715.3687
736.15363	2485.3418
861.729	2769.4656
END IONS

BEGIN IONS
TITLE=9985: Scan 22078 (rt=4321) [D:\L4aex-Pool22-080823-03a_20231130140117.raw]
PEPMASS=725.11573 38759.656
CHARGE=1+
SCANS=22078
RAWSCANS=sn22078
RTINSECONDS=4320.9994
159.42766	2024.041
163.21626	2209.6609
167.29068	2222.4771
169.60023	2089.5171
181.59761	3224.5391
190.03325	2392.1746
215.4809	2409.6599
229.82277	2420.7302
243.59016	2575.0378
246.00578	2614.0803
689.65515	2933.2754
1110.6937	3629.4448
1330.6635	3020.5752
END IONS

BEGIN IONS
TITLE=9986: Scan 22079 (rt=4321.18) [D:\L4aex-Pool22-080823-03a_20231130140117.raw]
PEPMASS=556.98639 87753.188
CHARGE=2+
SCANS=22079
RAWSCANS=sn22079
RTINSECONDS=4321.1802
107.84133	1585.6184
108.88863	2146.4658
112.04096	1951.4753
126.84443	1932.5651
130.50157	1636.4719
135.28281	2075.0239
148.44249	2362.7703
154.31261	2331.3296
172.72006	2268.0652
177.68799	1992.8359
222.00478	2291.2349
228.8345	2393.2476
236.8157	2727.4395
328.06528	2438.9517
388.47885	2887.1326
428.34695	2419.0349
428.54312	3175.8645
442.49362	2602.3979
462.59537	2653.6509
520.39185	2901.8303
529.97876	2932.6267
554.65625	2574.1489
557.36646	11198.223
590.1358	3238.9358
738.88904	3185.801
765.15955	2584.6401
897.19446	2612.3064
END IONS

BEGIN IONS
TITLE=9987: Scan 22084 (rt=4322.08) [D:\L4aex-Pool22-080823-03a_20231130140117.raw]
PEPMASS=584.36196 54152.219
CHARGE=2+
SCANS=22084
RAWSCANS=sn22084
RTINSECONDS=4322.0829
113.7552	1760.7578
124.81024	1868.3433
125.22658	2354.7417
135.07927	1981.9484
141.61273	2157.6133
148.44186	2264.3325
154.08646	2859.4473
157.82733	2174.6931
161.27383	2205.1077
161.31403	2353.5217
211.36586	2306.5815
247.84073	2274.969
276.65866	2329.8418
447.3812	2658.8411
655.5191	2505.207
779.37964	3101.1111
852.56775	2914.5447
END IONS

BEGIN IONS
TITLE=9988: Scan 22089 (rt=4323.01) [D:\L4aex-Pool22-080823-03a_20231130140117.raw]
PEPMASS=605.12708 82071.188
CHARGE=4+
SCANS=22089
RAWSCANS=sn22089
RTINSECONDS=4323.0141
116.67384	1674.1482
129.94246	1764.2548
130.47832	1776.15
131.46072	1940.3977
132.47971	1926.1692
133.086	4341.1826
135.33829	1776.119
135.53708	1889.4126
135.88646	2114.5237
148.44215	2623.0901
172.51105	2075.5999
177.11195	2197.6311
185.47328	2825.6943
203.51399	2325.7434
259.79987	2383.4172
271.48138	2258.0803
302.21341	2777.4236
305.16113	3202.9111
372.42471	2625.594
390.8512	2415.8884
493.2308	3040.6865
517.98651	2502.6274
587.32593	2832.2739
679.20526	2514.3384
687.16992	2668.1541
798.88959	2521.1243
820.11951	3183.9165
1070.2213	2676.6711
END IONS

BEGIN IONS
TITLE=9989: Scan 22090 (rt=4323.19) [D:\L4aex-Pool22-080823-03a_20231130140117.raw]
PEPMASS=584.36108 54911.75
CHARGE=2+
SCANS=22090
RAWSCANS=sn22090
RTINSECONDS=4323.1911
110.42439	1545.8971
114.84351	1890.709
118.42162	1685.6429
122.43626	1516.1639
125.44843	1707.4167
130.3026	1714.8904
153.24646	2212.7434
160.20644	2400.0669
164.01831	2304.3862
174.02779	2266.2178
203.19777	2216.6143
225.77916	2411.9751
251.15295	2594.9683
270.61707	2940.4482
305.7197	2588.0222
352.74374	2657.198
432.32925	3139.5837
719.53619	3231.95
1111.9641	3248.178
END IONS

BEGIN IONS
TITLE=9990: Scan 22091 (rt=4323.37) [D:\L4aex-Pool22-080823-03a_20231130140117.raw]
PEPMASS=449.4254 70304.125
CHARGE=2+
SCANS=22091
RAWSCANS=sn22091
RTINSECONDS=4323.368
121.9865	1659.6
148.44891	2369.9512
172.09647	2616.1335
173.84901	2356.0798
177.4969	2410.3826
185.70145	2803.1436
208.8613	2425.2844
231.09871	2633.0925
245.58745	2553.1777
290.78235	3216.2595
315.78946	2398.9851
318.58456	2687.1472
362.02621	4123.2471
403.66351	3347.2925
448.31491	4513.5151
480.66382	3229.5889
820.30219	2969.6831
877.55511	2684.0925
899.58154	2966.3508
953.11438	2906.5032
END IONS

BEGIN IONS
TITLE=9991: Scan 22096 (rt=4324.27) [D:\L4aex-Pool22-080823-03a_20231130140117.raw]
PEPMASS=461.46279 68964.375
CHARGE=3+
SCANS=22096
RAWSCANS=sn22096
RTINSECONDS=4324.2686
101.29281	1457.3412
114.00976	1996.2291
120.231	1713.0448
126.83705	1682.2058
133.06847	2137.4922
133.08611	4922.4644
136.99985	1829.9485
169.16943	2091.7688
174.28708	2234.6321
198.13144	3245.645
221.13611	2810.0615
288.19113	4547.7568
376.97247	2437.2913
460.28522	6680.8042
460.31641	3163.2246
461.28894	3240.6226
561.39746	2924.5535
759.16827	3548.0769
779.16626	2685.8013
784.77844	3248.0125
END IONS

BEGIN IONS
TITLE=9992: Scan 22097 (rt=4324.45) [D:\L4aex-Pool22-080823-03a_20231130140117.raw]
PEPMASS=429.97715 91998.938
CHARGE=2+
SCANS=22097
RAWSCANS=sn22097
RTINSECONDS=4324.4467
100.28302	1325.1418
102.93156	1489.7859
120.34839	1574.5074
133.82649	2000.2527
140.23248	1836.8602
148.44905	2518.0007
149.04465	3556.5051
151.83669	2444.0925
162.86421	2183.2205
168.33452	2415.6836
181.60715	4498.6011
208.27142	2358.5349
224.45088	2321.033
303.45517	3140.5193
304.99506	2471.8132
341.01743	4299.2031
342.01895	3486.5361
359.02905	14631.878
360.02835	6333.7109
405.53506	2562.7583
406.41684	2884.2119
470.81	2985.3748
653.68549	2924.3579
761.28888	2875.1858
829.52417	2782.6748
842.789	2734.1426
END IONS

BEGIN IONS
TITLE=9993: Scan 22098 (rt=4324.62) [D:\L4aex-Pool22-080823-03a_20231130140117.raw]
PEPMASS=561.64014 41163.938
CHARGE=3+
SCANS=22098
RAWSCANS=sn22098
RTINSECONDS=4324.6223
107.38119	1557.3798
109.73112	1688.4517
119.70732	1719.3945
124.08263	1900.1434
128.64096	2050.8813
137.70435	2018.5056
148.4485	2674.7952
181.59656	3508.1877
214.86801	2214.1016
303.68646	2459.9014
530.36102	2612.9871
534.07654	2804.8423
808.08752	2896.9504
1002.0148	3012.2917
END IONS

BEGIN IONS
TITLE=9994: Scan 22101 (rt=4325.15) [D:\L4aex-Pool22-080823-03a_20231130140117.raw]
PEPMASS=510.09728 33864.688
CHARGE=2+
SCANS=22101
RAWSCANS=sn22101
RTINSECONDS=4325.1528
101.16444	1391.2593
114.5876	1543.7531
117.66299	2063.1921
131.10847	2068.2205
157.76678	2066.7319
185.11337	2087.8271
190.35025	2710.9626
302.38382	2540.1865
308.27463	3299.7075
729.13586	2821.7583
917.3374	2906.1465
END IONS

BEGIN IONS
TITLE=9995: Scan 22104 (rt=4325.59) [D:\L4aex-Pool22-080823-03a_20231130140117.raw]
PEPMASS=672.87367 55902.688
CHARGE=2+
SCANS=22104
RAWSCANS=sn22104
RTINSECONDS=4325.5897
121.25488	1722.7349
138.1514	1968.9646
149.78209	2261.8174
154.9915	2166.9441
162.89926	2522.1201
178.93463	2354.1362
372.01294	2577.9016
462.85162	2534.093
466.76895	2656.9832
543.87683	2932.9197
672.87256	5566.3125
673.3739	3237.9473
814.20074	3666.4441
871.04425	2897.8103
921.42932	2972.48
1120.0421	3002.6345
END IONS

BEGIN IONS
TITLE=9996: Scan 22106 (rt=4326.09) [D:\L4aex-Pool22-080823-03a_20231130140117.raw]
PEPMASS=600.90531 57793
CHARGE=5+
SCANS=22106
RAWSCANS=sn22106
RTINSECONDS=4326.0897
122.76344	1988.8394
148.4426	2772.4773
150.17848	2092.0649
157.57269	2265.084
159.3223	2417.0156
164.96097	2675.533
167.7122	2444.1978
171.47688	2010.2993
183.04953	2248.6538
234.66786	2873.2893
239.98892	2438.906
244.03596	2814.4832
248.98828	2144.8953
263.34109	2360.5845
309.33533	2566.8203
357.66339	2641.6418
373.42984	2391.3933
482.81369	2621.0295
606.36487	3142.6936
858.90845	2879.3333
END IONS

BEGIN IONS
TITLE=9997: Scan 22107 (rt=4326.27) [D:\L4aex-Pool22-080823-03a_20231130140117.raw]
PEPMASS=528.96476 43474.563
CHARGE=4+
SCANS=22107
RAWSCANS=sn22107
RTINSECONDS=4326.2667
146.70494	1914.2874
154.08598	2624.9597
159.58673	2131.9333
181.59622	2402.8599
321.53348	2648.0479
335.23303	2639.7632
366.4808	3137.3413
486.97028	2776.5999
554.48871	2531.7266
1057.6572	3061.1821
1312.8846	4230.6797
1568.7362	3253.3191
END IONS

BEGIN IONS
TITLE=9998: Scan 22108 (rt=4326.45) [D:\L4aex-Pool22-080823-03a_20231130140117.raw]
PEPMASS=468.72031 49259.5
CHARGE=2+
SCANS=22108
RAWSCANS=sn22108
RTINSECONDS=4326.4455
104.64529	1476.6417
107.10715	2209.03
126.30377	2050.6423
133.26471	1855.9604
135.62117	1900.8984
148.44858	3009.9905
159.24831	2464.9465
163.90964	2407.8809
172.07365	2151.835
177.14777	2085.6055
181.1907	2047.1274
283.04932	2590.6418
388.07352	2947.2566
543.64429	2702.1501
580.71979	3154.2764
680.09399	3009.2107
682.90826	2677.2751
END IONS

BEGIN IONS
TITLE=9999: Scan 22111 (rt=4326.98) [D:\L4aex-Pool22-080823-03a_20231130140117.raw]
PEPMASS=534.64618 55130.938
CHARGE=2+
SCANS=22111
RAWSCANS=sn22111
RTINSECONDS=4326.9754
103.21876	1360.3168
106.17019	1342.438
106.67451	1347.9808
112.60509	1518.257
115.85998	1533.9269
121.22264	1839.8048
125.72255	1974.1871
194.28926	2262.0354
217.75029	2402.498
220.73947	2359.6287
231.67668	2470.5566
265.66245	2234.2561
388.2276	2379.6189
602.99872	2747.802
617.6228	2624.3386
626.677	2606.4673
721.85846	2645.9053
845.7439	3083.8167
877.32782	2995.1611
962.79193	2876.2183
END IONS

BEGIN IONS
TITLE=10000: Scan 22113 (rt=4327.33) [D:\L4aex-Pool22-080823-03a_20231130140117.raw]
PEPMASS=602.37504 56009.188
CHARGE=2+
SCANS=22113
RAWSCANS=sn22113
RTINSECONDS=4327.3284
114.56001	1809.0416
115.96852	1576.1591
117.65273	1642.5038
128.60657	1741.9969
131.03633	2028.1448
152.06726	1983.0662
172.09668	2526.6675
175.04523	2215.9084
229.22487	2755.7131
251.97964	2818.8376
273.46524	2450.2495
393.97473	2911.3755
499.2496	3366.7231
601.39294	5102.8057
721.52911	2934.5039
905.37476	2795.2844
1201.1415	3088.5647
END IONS

BEGIN IONS
TITLE=10001: Scan 22114 (rt=4327.51) [D:\L4aex-Pool22-080823-03a_20231130140117.raw]
PEPMASS=603.85189 66059.625
CHARGE=2+
SCANS=22114
RAWSCANS=sn22114
RTINSECONDS=4327.5054
148.44913	4655.9009
173.08118	2216.7205
247.44772	2292.5933
249.7299	2474.5559
329.99408	2347.3813
417.29691	2776.7493
454.58063	2973.4529
508.53842	2925.0889
550.15509	2758.8979
574.17273	2664.1641
587.32843	5631.6128
720.44446	2939.8779
1122.2418	2661.2224
1194.3663	3564.738
1333.1584	3643.75
1440.7869	3068.7908
1614.212	3937.2017
END IONS

BEGIN IONS
TITLE=10002: Scan 22116 (rt=4327.87) [D:\L4aex-Pool22-080823-03a_20231130140117.raw]
PEPMASS=602.37504 54258.188
CHARGE=2+
SCANS=22116
RAWSCANS=sn22116
RTINSECONDS=4327.8701
160.96748	2098.7336
173.13425	2058.6392
181.60744	3710.3196
192.02144	2550.3352
212.84793	2980.8369
316.80505	2655.5198
435.04385	2651.3196
482.49579	2706.1792
725.36438	3180.0532
753.35236	3306.1907
844.68042	3110.9424
890.57483	3288.9736
1076.9072	3231.0637
1194.3378	3041.8035
END IONS

BEGIN IONS
TITLE=10003: Scan 22119 (rt=4328.41) [D:\L4aex-Pool22-080823-03a_20231130140117.raw]
PEPMASS=498.87856 86644.688
CHARGE=2+
SCANS=22119
RAWSCANS=sn22119
RTINSECONDS=4328.4061
101.80809	1518.1674
104.4901	1334.0626
106.15563	1621.5769
107.15952	1595.3806
107.53376	1562.2839
107.94673	1559.098
148.39478	2256.4609
148.41147	2115.4614
148.42047	3697.1973
148.42934	5136.2954
148.43857	9379.8721
148.45863	8470.9297
148.46727	4161.5425
148.49469	2692.8245
171.1064	2240.1162
198.20174	2516.1748
369.17532	2661.7119
383.94681	2656.0959
449.13773	2372.155
588.1333	3122.0398
815.52332	3638.5923
END IONS

BEGIN IONS
TITLE=10004: Scan 22123 (rt=4329.16) [D:\L4aex-Pool22-080823-03a_20231130140117.raw]
PEPMASS=596.65387 44254.438
CHARGE=3+
SCANS=22123
RAWSCANS=sn22123
RTINSECONDS=4329.1592
158.51657	2380.7056
181.5961	2708.2605
182.4413	2138.2678
183.28282	2089.2056
270.84171	2677.6443
416.47034	2578.3582
741.2373	3162.3406
931.27863	3368.7458
1158.5575	2917.6851
1167.1951	2876.1123
1506.5881	3132.0403
1721.1282	2937.1836
END IONS

BEGIN IONS
TITLE=10005: Scan 22126 (rt=4329.7) [D:\L4aex-Pool22-080823-03a_20231130140117.raw]
PEPMASS=540.67713 53056.313
CHARGE=4+
SCANS=22126
RAWSCANS=sn22126
RTINSECONDS=4329.6977
138.99019	2041.2448
141.2487	1740.6331
154.08652	2825.2729
194.76158	2744.9026
207.04684	2345.5251
247.41881	2591.6733
358.47427	2790.8394
372.29739	2315.78
462.90289	2658.9338
463.06958	2833.2769
483.47034	3076.4077
541.12067	4027.2437
811.30133	2860.5789
1326.8677	2855.2537
END IONS

BEGIN IONS
TITLE=10006: Scan 22127 (rt=4329.88) [D:\L4aex-Pool22-080823-03a_20231130140117.raw]
PEPMASS=625.94484 49426.969
CHARGE=3+
SCANS=22127
RAWSCANS=sn22127
RTINSECONDS=4329.8796
170.08505	2261.856
175.9762	2336.5601
201.08281	2363.0835
202.51567	2246.3916
212.67473	2251.717
237.74596	2580.24
304.82117	2501.1692
307.37067	2582.5198
318.31754	2611.5527
332.19513	2601.3635
544.22424	2628.0518
653.82123	2739.6292
1187.2756	2733.6189
1207.5792	3105.948
1257.6085	3663.9099
1889.7045	3134.8337
END IONS

BEGIN IONS
TITLE=10007: Scan 22128 (rt=4330.06) [D:\L4aex-Pool22-080823-03a_20231130140117.raw]
PEPMASS=561.72736 68490.531
CHARGE=2+
SCANS=22128
RAWSCANS=sn22128
RTINSECONDS=4330.0599
132.4019	1759.0212
132.40773	1615.9688
139.31892	2112.4221
150.30371	1914.3092
151.48688	1831.8215
160.63603	2082.8101
176.5873	2625.7354
208.75941	2634.0759
314.83011	3042.7813
347.82272	3354.7107
350.39468	3033.5715
361.60654	2649.6563
406.78119	2835.2927
418.94257	2653.6301
461.64529	2257.2766
669.7597	3254.3262
678.85236	3049.6106
846.60449	3163.3362
881.57025	2940.563
899.63348	2836.3733
1110.3033	3184.1611
END IONS

BEGIN IONS
TITLE=10008: Scan 22130 (rt=4330.42) [D:\L4aex-Pool22-080823-03a_20231130140117.raw]
PEPMASS=543.96063 47822.406
CHARGE=2+
SCANS=22130
RAWSCANS=sn22130
RTINSECONDS=4330.4171
110.71466	1844.3251
143.46629	2201.3704
148.44832	2974.6143
149.85808	2192.7544
160.29935	2459.3137
211.70471	2649.0293
257.008	2368.446
327.41803	2614.1348
586.60797	2700.7683
623.6546	2652.9192
662.80072	2924.6858
851.97632	3116.3779
946.62036	3132.1521
954.13373	2931.9431
END IONS

BEGIN IONS
TITLE=10009: Scan 22131 (rt=4330.59) [D:\L4aex-Pool22-080823-03a_20231130140117.raw]
PEPMASS=555.21478 47556.688
CHARGE=2+
SCANS=22131
RAWSCANS=sn22131
RTINSECONDS=4330.5932
110.97514	1576.3752
114.4366	1653.7589
131.7467	1858.0699
134.36154	1788.1848
135.71022	1726.0869
139.33038	1963.8937
156.26057	1985.2776
164.03105	2127.0405
213.6422	2281.6201
227.03137	2658.6086
448.00671	2947.6763
525.35913	2761.0701
547.20831	2460.6121
878.4751	2439.552
901.37701	2820.8525
1046.1835	3018.356
END IONS

BEGIN IONS
TITLE=10010: Scan 22132 (rt=4330.77) [D:\L4aex-Pool22-080823-03a_20231130140117.raw]
PEPMASS=506.96024 43632.375
CHARGE=2+
SCANS=22132
RAWSCANS=sn22132
RTINSECONDS=4330.7695
102.85391	1387.0535
103.65905	1666.5914
103.99326	1375.1477
109.21181	1459.662
141.49695	2175.2754
181.60791	2255.2688
241.20967	2275.801
339.18817	2595.7593
344.66272	2428.3926
348.561	3195.6775
391.58453	2894.9443
619.17682	2928.0955
832.58276	2800.823
929.67194	3141.7446
END IONS

BEGIN IONS
TITLE=10011: Scan 22136 (rt=4331.48) [D:\L4aex-Pool22-080823-03a_20231130140117.raw]
PEPMASS=528.16897 97273.938
CHARGE=2+
SCANS=22136
RAWSCANS=sn22136
RTINSECONDS=4331.4791
103.51393	1543.1886
104.31997	1610.9578
104.65855	1499.8134
105.10242	1659.2595
105.29796	1551.4918
107.96696	4179.8916
148.39252	3229.4019
148.40976	2132.1245
148.41878	3468.1316
148.42906	4545.0425
148.43687	8809.0146
148.45709	8231.9961
148.46593	4535.8296
148.47499	3445.4768
156.53381	2486.2458
172.09717	2392.9624
185.53595	2350.0215
194.35449	2376.7319
216.70348	2371.8979
217.92357	2412.8457
319.1113	2502.3176
419.16882	2871.6719
527.35345	4961.1099
END IONS

BEGIN IONS
TITLE=10012: Scan 22138 (rt=4331.74) [D:\L4aex-Pool22-080823-03a_20231130140117.raw]
PEPMASS=532.33474 87897.5
CHARGE=2+
SCANS=22138
RAWSCANS=sn22138
RTINSECONDS=4331.7412
103.58383	1669.7611
107.96686	7616.3301
108.38696	1515.3645
113.78624	1537.0487
114.30004	1548.614
115.42741	1526.8341
129.28171	1797.1339
139.94203	2138.2832
148.44876	1914.0598
159.07524	2112.4712
159.54529	2000.3047
161.36752	2264.1174
176.27344	2251.8848
180.03264	2053.8975
181.59702	2435.9539
192.94405	5666.3042
224.55898	2335.709
228.05666	2254.3684
249.87772	2665.3916
277.92264	4564.5908
303.17282	2693.2317
310.87701	2480.4692
328.14151	2356.1956
373.04376	2325.3816
392.4949	2589.8125
405.70096	2705.1348
557.06213	2571.8647
743.50067	3292.8313
911.20538	3186.8987
1031.2509	2729.6074
END IONS

BEGIN IONS
TITLE=10013: Scan 22139 (rt=4332) [D:\L4aex-Pool22-080823-03a_20231130140117.raw]
PEPMASS=588.86865 35413.875
CHARGE=2+
SCANS=22139
RAWSCANS=sn22139
RTINSECONDS=4332.0013
108.18439	1451.442
129.05574	1769.3064
134.35507	1788.6885
152.29716	2059.3262
152.42621	1995.088
181.60921	2078.2725
235.3313	2698.011
258.64551	2308.4568
317.87741	2692.3218
719.30487	2939.9084
END IONS

BEGIN IONS
TITLE=10014: Scan 22140 (rt=4332.23) [D:\L4aex-Pool22-080823-03a_20231130140117.raw]
PEPMASS=620.53308 40843.969
CHARGE=3+
SCANS=22140
RAWSCANS=sn22140
RTINSECONDS=4332.2317
148.44981	2676.9983
150.74413	1985.4924
151.82086	1953.6902
173.69328	2171.6846
180.83546	2305.3726
185.06898	2501.9075
303.9176	2577.75
325.21085	2839.2373
435.48276	2587.9739
785.64099	3426.7466
1259.799	3351.5481
END IONS

BEGIN IONS
TITLE=10015: Scan 22141 (rt=4332.41) [D:\L4aex-Pool22-080823-03a_20231130140117.raw]
PEPMASS=638.85876 41955.125
CHARGE=3+
SCANS=22141
RAWSCANS=sn22141
RTINSECONDS=4332.4119
223.92598	2163.0793
235.68941	2269.6482
244.12231	2239.3035
364.28638	2835.001
414.03897	2705.7229
439.57147	2927.791
468.85437	3778.604
639.26581	3354.5205
1257.0605	3118.1204
1296.6829	3055.6799
1462.2535	2985.8252
1479.2944	3154.3337
END IONS

BEGIN IONS
TITLE=10016: Scan 22143 (rt=4332.77) [D:\L4aex-Pool22-080823-03a_20231130140117.raw]
PEPMASS=551.74918 66489.094
CHARGE=3+
SCANS=22143
RAWSCANS=sn22143
RTINSECONDS=4332.772
139.36627	2009.6808
143.82095	1767.8059
162.56061	2209.0125
189.44582	2494.8066
207.89897	2167.0615
235.18304	2369.9875
549.52191	3033.0991
550.34473	11023.861
551.35101	4879.6572
753.87274	3414.2561
775.2818	3082.5479
1274.4335	3188.8538
1298.3357	3540.4165
END IONS

BEGIN IONS
TITLE=10017: Scan 22144 (rt=4332.95) [D:\L4aex-Pool22-080823-03a_20231130140117.raw]
PEPMASS=1159.4347 38189.938
CHARGE=3+
SCANS=22144
RAWSCANS=sn22144
RTINSECONDS=4332.9512
173.91788	2179.6421
226.19005	2434.1174
244.34709	2371.5508
260.80731	2225.4456
262.46082	2486.3757
281.19562	2483.5549
476.62161	2660.501
601.96735	2969.0371
973.41205	2888.8389
1035.3185	3270.1682
1066.9205	2798.394
1936.4487	2817.9102
END IONS

BEGIN IONS
TITLE=10018: Scan 22145 (rt=4333.13) [D:\L4aex-Pool22-080823-03a_20231130140117.raw]
PEPMASS=550.55774 75421.156
CHARGE=4+
SCANS=22145
RAWSCANS=sn22145
RTINSECONDS=4333.1323
141.73717	1927.1317
148.44199	2933.4299
165.04715	2627.626
168.45705	2356.6353
171.45654	2572.1177
181.60608	3711.0571
181.81258	2135.1421
190.18585	2522.2419
247.30475	2377.2905
254.75145	2767.3303
266.40805	2204.4219
319.86179	2938.9546
459.05228	2670.926
511.48242	3265.4316
550.34583	14617.302
701.70612	3134.5732
938.44708	2969.5503
1059.1451	2777.4414
1278.4968	2787.679
1460.0743	3686.1265
END IONS

BEGIN IONS
TITLE=10019: Scan 22147 (rt=4333.49) [D:\L4aex-Pool22-080823-03a_20231130140117.raw]
PEPMASS=491.98596 45137.281
CHARGE=3+
SCANS=22147
RAWSCANS=sn22147
RTINSECONDS=4333.491
130.28654	1724.3484
136.57889	2042.2289
142.90129	1816.6912
148.44978	2229.0356
164.63591	2606.7729
189.17351	2233.7573
194.5658	2086.2385
325.43912	2711.8745
351.89539	2486.8064
359.98987	2529.6079
503.92764	2799.9756
597.39709	2839.6379
627.58893	2616.9561
1297.1069	3404.5718
END IONS

BEGIN IONS
TITLE=10020: Scan 22151 (rt=4334.21) [D:\L4aex-Pool22-080823-03a_20231130140117.raw]
PEPMASS=458.79752 105129.94
CHARGE=2+
SCANS=22151
RAWSCANS=sn22151
RTINSECONDS=4334.2097
106.80717	1536.2455
106.94936	1489.0699
107.34836	1548.9279
109.49492	1514.4319
121.05402	2116.3452
122.51236	1721.7406
158.73291	2248.8147
172.09711	2280.8113
180.3159	2649.7783
185.86578	2181.2109
197.12823	12637.186
202.6362	2322.6589
216.60492	2315.8108
238.84023	2243.375
246.83203	1973.8062
263.16	6345.52
281.69406	2617.2952
288.19107	8428.2129
301.88416	2642.9392
458.29697	5015.2119
459.2822	17685.83
591.04266	2543.4219
662.00049	2947.6895
883.94159	2724.7539
END IONS

BEGIN IONS
TITLE=10021: Scan 22153 (rt=4334.57) [D:\L4aex-Pool22-080823-03a_20231130140117.raw]
PEPMASS=591.26725 94118.438
CHARGE=3+
SCANS=22153
RAWSCANS=sn22153
RTINSECONDS=4334.5685
119.54453	1778.1877
126.82458	1657.4352
133.13675	1859.4418
148.39647	2854.4121
148.40321	1972.0599
148.41307	2427.6729
148.42181	3455.1533
148.43076	5573.0269
148.44032	12919.099
148.45979	6995.2251
148.46922	4474.1553
148.47728	2069.9116
148.48709	2251.5864
148.49553	2099.9121
148.50487	1883.4631
149.11919	2056.3757
164.29065	2171.2861
182.11905	2118.1682
202.68417	2423.5879
217.49434	2667.0603
416.51855	2940.4097
443.52484	2845.2588
802.45001	2899.2224
END IONS

BEGIN IONS
TITLE=10022: Scan 22156 (rt=4335.09) [D:\L4aex-Pool22-080823-03a_20231130140117.raw]
PEPMASS=625.69745 48732.688
CHARGE=2+
SCANS=22156
RAWSCANS=sn22156
RTINSECONDS=4335.0936
132.5304	1822.5676
151.13718	1998.3206
181.59596	2299.4492
190.6235	2270.1453
244.08676	2401.031
280.45166	2437.7546
300.41583	2641.7224
344.17468	2829.2354
380.3381	2421.333
496.30829	2609.7251
607.87646	2579.9355
617.76245	2488.2207
625.28241	4540.7837
948.32294	3034.4812
END IONS

BEGIN IONS
TITLE=10023: Scan 22157 (rt=4335.33) [D:\L4aex-Pool22-080823-03a_20231130140117.raw]
PEPMASS=524.71808 65384.563
CHARGE=2+
SCANS=22157
RAWSCANS=sn22157
RTINSECONDS=4335.3283
103.52669	1367.2439
105.89116	1324.0732
107.12947	1650.1539
108.61135	1503.658
115.42757	1571.0416
116.42291	1771.7648
116.43054	1708.7094
119.33513	1556.6844
131.87709	1959.6309
142.79443	2077.0977
177.30614	2195.8982
181.59816	4614.4346
184.93845	2637.4468
187.99106	2480.958
194.94104	2302.0361
199.30574	2231.6904
201.83615	2187.6025
213.03548	2104.1409
308.89041	3123.9089
311.36322	2427.2463
367.30487	2461.78
548.50232	2704.4663
776.12689	2683.5383
834.58441	2926.6707
892.60425	3252.4038
END IONS

BEGIN IONS
TITLE=10024: Scan 22158 (rt=4335.5) [D:\L4aex-Pool22-080823-03a_20231130140117.raw]
PEPMASS=571.33252 52788.813
CHARGE=2+
SCANS=22158
RAWSCANS=sn22158
RTINSECONDS=4335.5044
113.0603	2119.0325
116.40768	1727.8593
122.479	1686.4083
122.81388	1689.1393
141.35518	1923.1973
158.59866	2080.6055
163.94409	2334.4451
181.60789	2270.9351
183.72679	2181.1299
231.87692	2255.0715
247.58185	2307.5266
261.37076	2546.6321
283.44299	2597.2454
405.66342	3297.7969
566.11029	2939.4648
610.42633	2671.6748
658.49548	3022.0024
END IONS

BEGIN IONS
TITLE=10025: Scan 22160 (rt=4335.87) [D:\L4aex-Pool22-080823-03a_20231130140117.raw]
PEPMASS=517.83173 48240.906
CHARGE=2+
SCANS=22160
RAWSCANS=sn22160
RTINSECONDS=4335.8655
107.54922	1534.8795
113.80759	1393.6661
128.08043	1824.0419
129.28012	1653.5789
129.35664	1899.9067
136.46878	1844.5712
153.66124	2212.9998
156.52446	1978.4943
169.08832	2398.2183
201.2989	2418.6208
316.59332	2923.772
399.57281	2783.0645
426.36981	2956.9668
518.2926	5329.0425
622.84564	2712.6714
END IONS

BEGIN IONS
TITLE=10026: Scan 22161 (rt=4336.05) [D:\L4aex-Pool22-080823-03a_20231130140117.raw]
PEPMASS=576.27245 103509.69
CHARGE=3+
SCANS=22161
RAWSCANS=sn22161
RTINSECONDS=4336.0453
146.08023	1908.8086
147.00377	1957.5397
154.0858	2394.6189
160.46573	1872.7666
178.80881	2844.5942
181.59628	2745.6448
205.22018	2522.4829
207.82233	2410.9529
254.37407	2322.4854
255.50011	2515.5667
355.07019	5220.334
459.87189	2665.1086
494.21368	2421.449
513.03357	2681.3433
576.37976	17028.438
577.13654	4569.1318
621.86139	2726.9521
628.12836	2456.0649
665.64502	2817.3765
730.84766	3225.5364
829.53552	2894.1135
1320.5256	3617.4712
1383.3796	3353.071
1464.8311	3105.6011
1501.0646	3037.7847
1655.3037	3238.3367
1659.3718	3236.0886
END IONS

BEGIN IONS
TITLE=10027: Scan 22162 (rt=4336.22) [D:\L4aex-Pool22-080823-03a_20231130140117.raw]
PEPMASS=596.28302 50206.75
CHARGE=2+
SCANS=22162
RAWSCANS=sn22162
RTINSECONDS=4336.2246
110.21162	1416.9478
111.89788	1815.1937
120.89455	1544.2136
123.51888	1567.5659
127.79079	1867.5179
136.52371	1970.0531
142.0578	2725.78
144.51872	1919.3098
160.63939	2201.0603
194.0161	2304.6528
260.67386	2172.8281
280.8187	2628.4429
292.58029	2399.8105
406.05807	2579.7009
540.12073	2866.2051
560.78595	3266.2021
712.06256	3150.6221
END IONS

BEGIN IONS
TITLE=10028: Scan 22164 (rt=4336.58) [D:\L4aex-Pool22-080823-03a_20231130140117.raw]
PEPMASS=545.02289 33369.156
CHARGE=2+
SCANS=22164
RAWSCANS=sn22164
RTINSECONDS=4336.5835
106.84167	1847.9777
120.40793	1695.6282
120.87663	1719.0902
125.14729	1517.8096
148.44873	2189.6321
161.36967	1887.8232
171.78587	2118.5862
197.12798	3083.72
199.96539	2300.8003
476.94638	2683.1548
1053.814	2578.1733
END IONS

BEGIN IONS
TITLE=10029: Scan 22165 (rt=4336.76) [D:\L4aex-Pool22-080823-03a_20231130140117.raw]
PEPMASS=587.32785 41743.125
CHARGE=2+
SCANS=22165
RAWSCANS=sn22165
RTINSECONDS=4336.7631
124.59202	1824.2222
133.08611	3771.6816
151.42921	2102.6526
154.08609	2866.8999
210.72113	2283.8599
242.86111	2318.9668
267.55533	2419.1675
304.6254	2590.2681
410.76639	2438.9763
420.51138	3121.3823
452.3269	2643.4736
653.97943	2933.873
END IONS

BEGIN IONS
TITLE=10030: Scan 22166 (rt=4336.94) [D:\L4aex-Pool22-080823-03a_20231130140117.raw]
PEPMASS=617.83339 55171.094
CHARGE=2+
SCANS=22166
RAWSCANS=sn22166
RTINSECONDS=4336.9398
126.26412	2049.2991
138.89664	1902.0769
148.1075	2105.5764
181.60597	4683.9497
192.94493	3140.9023
277.92218	5838.5986
433.306	2604.8206
455.98822	3552.2209
491.68262	2866.928
762.14905	2829.0161
765.99475	2975.0466
1127.377	2918.4563
1136.0061	3115.5464
1217.3022	3158.7188
END IONS

BEGIN IONS
TITLE=10031: Scan 22167 (rt=4337.12) [D:\L4aex-Pool22-080823-03a_20231130140117.raw]
PEPMASS=514.65326 53863.375
CHARGE=3+
SCANS=22167
RAWSCANS=sn22167
RTINSECONDS=4337.1172
142.89951	2069.0244
148.44255	2621.1501
167.85251	2265.2029
185.49231	2097.1895
229.4127	2397.2722
237.12917	2751.302
331.99139	2335.6184
397.9957	3150.969
514.32819	2886.6433
597.8653	2716.7371
637.07788	3046.0759
861.23602	2863.4292
911.59204	3042.4885
912.90778	3390.1326
1205.1941	2926.2117
END IONS

BEGIN IONS
TITLE=10032: Scan 22168 (rt=4337.3) [D:\L4aex-Pool22-080823-03a_20231130140117.raw]
PEPMASS=542.23467 84820.188
CHARGE=3+
SCANS=22168
RAWSCANS=sn22168
RTINSECONDS=4337.2957
146.39932	1966.7782
146.50226	2171.248
150.00294	2272.9604
153.73039	1944.3792
163.21606	2623.0044
165.96434	2187.4685
194.95441	2813.3977
211.72952	2391.2981
218.04561	2544.1162
226.6161	2643.2424
258.95572	2508.7808
263.12842	2329.113
277.41251	2521.0935
282.50308	2341.5393
303.1655	2534.0525
323.89642	2733.6775
326.29303	3115.0593
352.88162	2630.1289
386.76639	2305.1079
387.3541	2442.6497
542.12518	3080.1213
717.29077	2848.8667
744.45789	2763.3042
1021.6475	2825.2429
1214.7517	2687.3564
1226.9873	3347.8098
1368.3987	2983.0115
1529.7308	3087.8843
1556.1113	2997.8086
END IONS

BEGIN IONS
TITLE=10033: Scan 22169 (rt=4337.47) [D:\L4aex-Pool22-080823-03a_20231130140117.raw]
PEPMASS=542.23467 45622.094
CHARGE=3+
SCANS=22169
RAWSCANS=sn22169
RTINSECONDS=4337.4745
113.84618	1607.7882
137.28925	2137.1514
141.0641	1800.4484
173.59258	2253.2002
180.79526	2452.1394
181.60574	2985.3887
244.08455	2562.8369
269.65152	2834.6982
293.68536	2450.9028
328.20117	2740.7595
413.67789	2838.6006
456.91986	2885.1055
476.80386	2672.9722
541.1217	3789.0635
575.2431	2736.4248
END IONS

BEGIN IONS
TITLE=10034: Scan 22172 (rt=4337.91) [D:\L4aex-Pool22-080823-03a_20231130140117.raw]
PEPMASS=638.105 42230.906
CHARGE=2+
SCANS=22172
RAWSCANS=sn22172
RTINSECONDS=4337.9139
114.25033	1595.5729
118.47047	1711.1439
126.11781	2049.5535
158.53856	2317.6487
193.31435	2505.8884
308.93277	2336.5769
402.31476	2340.542
491.61835	2933.8704
729.23297	3150.7483
784.99939	2707.9993
845.5788	2730.1372
984.69836	3344.7808
END IONS

BEGIN IONS
TITLE=10035: Scan 22174 (rt=4338.41) [D:\L4aex-Pool22-080823-03a_20231130140117.raw]
PEPMASS=569.67126 89384.313
CHARGE=3+
SCANS=22174
RAWSCANS=sn22174
RTINSECONDS=4338.4109
141.37149	2179.6162
148.44917	3922.5222
165.8365	2525.884
181.54109	2350.6458
181.6059	4435.5986
182.75784	2761.3643
281.33969	2410.5918
358.90073	2401.9561
402.10529	3231.0901
453.21597	2584.7319
569.31512	27023.25
569.36261	3954.5601
570.31934	8022.2437
587.02924	2679.3801
680.10706	2706.0808
785.77228	3267.6594
786.99896	2559.5969
END IONS

BEGIN IONS
TITLE=10036: Scan 22175 (rt=4338.59) [D:\L4aex-Pool22-080823-03a_20231130140117.raw]
PEPMASS=505.57877 67566.875
CHARGE=3+
SCANS=22175
RAWSCANS=sn22175
RTINSECONDS=4338.5902
128.63632	2092.062
141.10118	2084.0571
142.40167	2111.9944
148.45058	1998.4904
169.33229	2152.2637
174.0611	1957.9763
182.43134	2344.7944
198.50127	2206.0459
209.90741	2472.0964
218.40414	2454.5771
275.72546	2506.9854
347.78906	2371.5215
388.29062	2807.7097
411.1535	2847.7981
442.52478	2777.0217
442.77417	2401.9089
445.40372	2731.7903
456.30798	2474.3057
480.46658	2653.3604
575.565	2599.6628
914.96136	3212.4844
949.29663	2977.3745
END IONS

BEGIN IONS
TITLE=10037: Scan 22178 (rt=4339.13) [D:\L4aex-Pool22-080823-03a_20231130140117.raw]
PEPMASS=520.83923 82370.781
CHARGE=2+
SCANS=22178
RAWSCANS=sn22178
RTINSECONDS=4339.1287
107.05716	1807.1281
109.31843	1436.7935
115.3696	1449.3157
126.17388	1700.6332
128.42883	1810.9054
131.84816	2007.5629
149.04474	3830.155
161.50374	2158.4106
175.67485	2359.1775
175.81613	2314.2388
181.59669	2698.446
196.95186	2359.4099
200.76128	2767.7004
208.62981	2725.0496
211.01469	2246.2083
230.36806	2566.8525
282.05017	4296.4214
287.39642	2412.7295
293.66299	2734.4714
299.06226	10396.841
300.06323	4763.376
301.06027	4369.145
416.03738	2771.4912
528.47223	2708.5276
968.88275	3100.2017
END IONS

BEGIN IONS
TITLE=10038: Scan 22179 (rt=4339.3) [D:\L4aex-Pool22-080823-03a_20231130140117.raw]
PEPMASS=526.83789 78319.875
CHARGE=3+
SCANS=22179
RAWSCANS=sn22179
RTINSECONDS=4339.3048
139.92693	2193.2957
154.08632	2272.3003
159.56483	1932.4233
163.59456	2057.708
178.54532	2045.8263
181.60663	5313.9058
298.70529	2724.3013
377.19724	2819.3601
387.53391	2604.0552
399.69824	2808.2244
414.04721	2734.0803
426.16644	2543.3408
454.61371	2601.134
527.35516	6495.4185
629.83356	3045.7585
640.13959	2868.2092
645.16675	2905.7642
723.96625	2620.9417
741.79181	2938.1458
748.04755	3016.2122
780.60577	2949.4219
781.32855	2910.0698
1113.3966	3180.2798
END IONS

BEGIN IONS
TITLE=10039: Scan 22181 (rt=4339.66) [D:\L4aex-Pool22-080823-03a_20231130140117.raw]
PEPMASS=553.14185 57681.219
CHARGE=2+
SCANS=22181
RAWSCANS=sn22181
RTINSECONDS=4339.6636
107.32574	1467.061
107.96732	1891.3604
108.63863	1543.6766
114.79882	1497.173
118.99103	2051.8391
120.75579	1855.3104
148.44185	2859.8213
155.62944	1913.6912
160.18134	1895.3633
167.82133	1905.3331
181.00783	2280.5344
195.1003	2267.335
278.8259	2829.5344
306.81525	2504.9937
410.76227	2690.6208
420.23154	2750.2876
468.85287	4418.4048
508.59628	2808.1614
545.46643	2626.8174
651.59875	2817.8662
END IONS

BEGIN IONS
TITLE=10040: Scan 22185 (rt=4340.38) [D:\L4aex-Pool22-080823-03a_20231130140117.raw]
PEPMASS=644.48551 52878.531
CHARGE=5+
SCANS=22185
RAWSCANS=sn22185
RTINSECONDS=4340.3779
162.05116	2474.4983
234.26074	2484.1187
266.15414	2603.7915
374.94849	2779.2749
389.08319	2994.9375
476.50394	2620.05
499.6412	2553.3503
564.82294	3445.8269
625.53534	2998.8557
645.31213	3191.624
916.37567	2656.9705
1437.475	3052.2856
1451.9153	3569.2271
1722.7361	3021.4207
1724.9395	2681.3298
1872.2034	3949.3589
END IONS

BEGIN IONS
TITLE=10041: Scan 22186 (rt=4340.56) [D:\L4aex-Pool22-080823-03a_20231130140117.raw]
PEPMASS=494.32181 45747.219
CHARGE=2+
SCANS=22186
RAWSCANS=sn22186
RTINSECONDS=4340.5583
100.2233	1498.6378
103.97556	1658.5907
108.87199	1496.5112
118.82436	1712.1693
126.67719	1736.8671
134.26573	1969.4897
136.46278	1790.7927
154.58403	1961.7292
158.26758	2202.0784
165.24498	2400.3269
174.14522	2123.4377
299.66122	3300.1199
344.45068	2944.5254
480.98575	2776.1975
658.22797	2688.001
872.83179	2672.0911
END IONS

BEGIN IONS
TITLE=10042: Scan 22187 (rt=4340.74) [D:\L4aex-Pool22-080823-03a_20231130140117.raw]
PEPMASS=454.09744 129427.84
CHARGE=3+
SCANS=22187
RAWSCANS=sn22187
RTINSECONDS=4340.738
125.17802	1961.0062
126.48465	2013.2426
132.48645	1883.6714
133.55531	2108.8848
136.09718	1855.1326
138.15375	1706.7714
139.49724	2128.1821
148.28952	1951.5294
148.40323	2245.1309
148.41158	1872.1759
148.42169	3406.0701
148.43015	6809.0068
148.43935	10905.886
148.45947	8190.2231
148.4687	3655.4307
148.47757	2406.3455
148.48622	2134.3699
148.51385	2234.0698
148.55731	1999.9612
181.60675	2901.1104
194.89943	2507.3608
197.12906	3730.9854
357.89331	3535.7273
375.90399	4585.7246
376.79572	2652.2236
399.35825	2948.5195
453.30771	4301.3662
595.44623	3236.7673
610.87323	2780.3425
699.45148	2921.6912
707.27802	2757.679
969.31458	3896.4185
1036.5791	3213.917
1227.3485	3153.4834
END IONS

BEGIN IONS
TITLE=10043: Scan 22189 (rt=4341) [D:\L4aex-Pool22-080823-03a_20231130140117.raw]
PEPMASS=532.8548 81752.5
CHARGE=3+
SCANS=22189
RAWSCANS=sn22189
RTINSECONDS=4340.9995
148.45044	1930.5862
149.65944	1860.4174
158.63757	2025.3829
171.7739	1955.5629
181.5979	2819.6531
187.73933	2352.1558
190.98131	2044.2946
192.94402	6333.1021
205.65613	2399.6814
262.72729	2595.407
277.92206	10076.522
297.94485	2442.8984
312.50714	2805.512
362.89969	2861.624
532.33386	3829.0542
540.2135	2949.4277
563.63287	2483.8247
687.78094	3027.7471
767.89471	2583.2014
911.55914	2861.3916
1184.0638	3248.0623
1263.1661	3243.8486
1567.5718	2773.697
END IONS

BEGIN IONS
TITLE=10044: Scan 22190 (rt=4341.26) [D:\L4aex-Pool22-080823-03a_20231130140117.raw]
PEPMASS=512.32361 43360.688
CHARGE=2+
SCANS=22190
RAWSCANS=sn22190
RTINSECONDS=4341.2604
104.87741	1489.1768
107.21667	1791.2279
113.76472	1599.4233
116.47963	1759.8467
123.7132	2017.4595
127.13766	2095.3896
128.34689	1818.7565
144.76427	2129.3206
155.64897	2420.4819
232.41837	2139.2756
254.15433	2836.0891
542.15601	3197.438
649.96625	2861.5723
664.34601	2950.8896
779.94849	3101.7097
820.19153	3195.7571
END IONS

BEGIN IONS
TITLE=10045: Scan 22191 (rt=4341.49) [D:\L4aex-Pool22-080823-03a_20231130140117.raw]
PEPMASS=538.8454 69454.625
CHARGE=2+
SCANS=22191
RAWSCANS=sn22191
RTINSECONDS=4341.4943
122.4013	1709.2157
154.08612	2253.4829
169.57301	2258.6821
181.59555	4143.3696
198.93513	2659.8521
238.03271	2757.4219
250.75243	2283.0264
258.68634	2361.8262
259.8833	2334.4031
279.957	2593.8352
284.32736	2944.4871
299.06189	2630.3105
346.34473	2506.3071
364.15164	2534.8425
375.9035	2766.4478
384.44971	2767.7605
417.03653	3338.8423
453.87933	5336.9761
581.17969	2660.2627
757.08832	3037.126
871.20227	3156.7239
END IONS

BEGIN IONS
TITLE=10046: Scan 22192 (rt=4341.67) [D:\L4aex-Pool22-080823-03a_20231130140117.raw]
PEPMASS=563.15887 63146.563
CHARGE=2+
SCANS=22192
RAWSCANS=sn22192
RTINSECONDS=4341.6704
113.0169	1536.2697
120.3512	1802.0751
127.43108	1879.2283
134.40924	2126.6741
135.05409	2034.1034
147.0358	2390.0491
159.67538	2090.5154
160.19545	1981.9512
176.83813	2086.5405
181.59648	4752.5044
206.32268	2446.397
231.8215	2710.9558
237.87219	2175.1482
263.02371	2410.261
264.49118	2822.7905
476.30984	2895.0615
507.70035	2661.99
542.95789	2687.7021
704.9754	2852.2866
795.06122	2642.7002
952.44965	2748.676
1103.5826	2779.4363
END IONS

BEGIN IONS
TITLE=10047: Scan 22195 (rt=4342.21) [D:\L4aex-Pool22-080823-03a_20231130140117.raw]
PEPMASS=561.25104 62103.5
CHARGE=2+
SCANS=22195
RAWSCANS=sn22195
RTINSECONDS=4342.2061
105.50674	1556.2983
106.76369	1482.3566
108.94099	1733.673
111.35803	1743.9344
114.72459	2084.2307
115.50391	1548.2396
116.5573	1562.3781
155.51692	1826.7505
159.00044	2021.36
172.61873	2515.783
188.64719	2260.1472
250.44537	2428.9341
252.7989	2521.3325
319.60861	2475.0105
377.62961	2145.4934
393.21512	2797.3557
402.37552	2406.2537
406.04639	2692.1985
522.50659	3094.8291
550.10596	2559.9675
757.86511	3081.584
775.90625	2854.8105
901.22955	3078.3689
953.25287	2602.8037
END IONS

BEGIN IONS
TITLE=10048: Scan 22196 (rt=4342.38) [D:\L4aex-Pool22-080823-03a_20231130140117.raw]
PEPMASS=589.36763 52262.875
CHARGE=2+
SCANS=22196
RAWSCANS=sn22196
RTINSECONDS=4342.3826
148.22839	2083.2463
163.62161	2118.3828
174.68201	2711.8105
181.5975	2816.3027
218.88863	2177.1523
228.38989	2492.8364
228.54535	2193.2478
236.15494	2553.4973
260.98837	2521.3074
266.02304	2183.5591
726.59161	2937.8376
733.54218	2578.2212
1016.688	2965.8962
1133.3606	2744.3738
1163.5013	2942.3291
1506.4244	2730.8542
END IONS

BEGIN IONS
TITLE=10049: Scan 22198 (rt=4342.74) [D:\L4aex-Pool22-080823-03a_20231130140117.raw]
PEPMASS=557.26532 68010.188
CHARGE=2+
SCANS=22198
RAWSCANS=sn22198
RTINSECONDS=4342.7413
106.8372	1507.2194
110.38271	1508.7529
115.70395	2339.709
118.08696	1696.3451
126.61584	2124.4087
128.94356	1796.3165
129.92084	2003.1923
130.68336	2026.6471
152.86951	2013.8295
159.89862	2124.2773
169.60219	1985.5455
173.18465	2265.6768
181.60736	3389.8684
185.78253	2363.9185
226.79341	2915.7458
248.29047	2873.8455
270.99283	2395.8977
282.82333	2933.6799
309.08652	2303.1943
326.40018	2341.5564
329.5795	2570.8325
428.47308	3066.6797
557.36786	3931.0571
674.58203	2780.95
END IONS

BEGIN IONS
TITLE=10050: Scan 22203 (rt=4343.63) [D:\L4aex-Pool22-080823-03a_20231130140117.raw]
PEPMASS=638.10571 49350.531
CHARGE=2+
SCANS=22203
RAWSCANS=sn22203
RTINSECONDS=4343.6301
115.04462	2192.72
121.57452	1827.9055
122.99378	1703.2239
125.44999	1679.3606
128.07774	1986.4299
136.11943	1983.7775
139.9693	2378.5303
144.09726	2072.6282
181.59711	2867.5586
186.94191	2117.6118
209.76033	2343.8782
211.54642	2642.1475
217.90211	2388.0347
259.26987	2164.5745
353.07797	2721.9321
670.29584	2608.761
1210.2638	3029.073
END IONS

BEGIN IONS
TITLE=10051: Scan 22204 (rt=4343.81) [D:\L4aex-Pool22-080823-03a_20231130140117.raw]
PEPMASS=415.94006 126766.75
CHARGE=3+
SCANS=22204
RAWSCANS=sn22204
RTINSECONDS=4343.8142
115.41853	2097.1533
133.08583	3123.4143
148.40334	2626.8577
148.42117	4374.4116
148.43062	6880.3726
148.43977	12425.266
148.45979	7727.3423
148.46857	4361.4395
148.48744	1988.0573
158.15895	1891.3478
158.98518	2052.6033
164.50539	2373.0659
184.07933	1966.1648
186.17497	2178.0771
189.60069	2198.3477
227.37558	2541.2461
265.13834	2540.9094
275.91522	2563.4207
279.4989	2883.644
299.75061	2618.9509
312.57535	2565.0635
313.32236	2794.6494
333.75586	2623.1582
345.97595	4240.7319
416.03726	4144.3818
441.43112	2521.6563
459.29047	2826.3484
483.73697	2731.0857
502.24216	2942.0771
635.6499	3010.5732
832.53717	3128.8511
END IONS

BEGIN IONS
TITLE=10052: Scan 22206 (rt=4344.07) [D:\L4aex-Pool22-080823-03a_20231130140117.raw]
PEPMASS=555.35376 37960.063
CHARGE=2+
SCANS=22206
RAWSCANS=sn22206
RTINSECONDS=4344.0721
106.57751	1582.8304
110.08397	1786.3875
111.48038	1784.1357
112.65132	1809.9879
116.20155	1561.8308
131.25865	1791.3164
136.14426	2034.8665
208.05998	2158.0957
218.18439	2307.8391
218.60626	2627.3618
333.58249	2727.1379
573.98834	2734.0605
END IONS

BEGIN IONS
TITLE=10053: Scan 22208 (rt=4344.56) [D:\L4aex-Pool22-080823-03a_20231130140117.raw]
PEPMASS=589.36768 55712.656
CHARGE=2+
SCANS=22208
RAWSCANS=sn22208
RTINSECONDS=4344.5632
113.75185	1550.1683
117.83876	1904.4584
139.70067	1793.7188
154.08647	2610.126
159.6321	1980.9214
184.70419	2279.198
196.92114	2170.3137
204.02567	2527.7288
248.32123	2227.5933
262.40158	2472.2043
290.41922	2303.1184
314.89923	2487.7197
398.15149	3413.833
458.01379	3264.1494
544.40674	2737.9788
552.24927	3017.5278
577.54852	2737.5144
END IONS

BEGIN IONS
TITLE=10054: Scan 22211 (rt=4345.1) [D:\L4aex-Pool22-080823-03a_20231130140117.raw]
PEPMASS=550.94674 66588.688
CHARGE=4+
SCANS=22211
RAWSCANS=sn22211
RTINSECONDS=4345.0991
105.09354	1513.3514
109.84103	1553.5048
114.42794	1617.0918
115.94391	1704.6437
127.25986	1894.563
129.17033	1890.8291
145.2207	1866.7377
148.44215	2741.0007
154.0858	2805.062
154.74257	2176.6118
225.24728	2569.1438
226.15448	2645.6086
267.42355	2361.0244
297.01752	2559.5615
371.06009	2614.3901
422.87631	2888.0613
550.34576	3724.8291
551.35028	6125.6665
703.53125	3091.8972
851.21771	2713.5452
1012.6667	3400.2632
END IONS

BEGIN IONS
TITLE=10055: Scan 22216 (rt=4345.99) [D:\L4aex-Pool22-080823-03a_20231130140117.raw]
PEPMASS=549.35651 66985.25
CHARGE=2+
SCANS=22216
RAWSCANS=sn22216
RTINSECONDS=4345.9923
106.62023	1570.001
114.41016	1938.3599
122.60074	1536.7208
123.94094	3935.2556
148.44897	2849.2673
156.50322	1891.7139
156.52434	1992.761
157.04649	2026.621
159.75616	2261.3403
162.89087	2588.3931
181.5968	4479.2783
182.95683	2137.2012
206.01114	2605.9934
241.16344	2223.2356
258.92664	2684.9426
272.58627	2422.2949
290.21979	2987.3193
332.86621	2700.3281
382.0972	2543.1858
408.20932	2576.8049
409.10953	2712.3398
446.32037	2596.3481
723.59167	2908.012
END IONS

BEGIN IONS
TITLE=10056: Scan 22217 (rt=4346.17) [D:\L4aex-Pool22-080823-03a_20231130140117.raw]
PEPMASS=613.02105 66996.219
CHARGE=3+
SCANS=22217
RAWSCANS=sn22217
RTINSECONDS=4346.1726
111.26379	1520.95
117.7697	1672.3628
119.97316	1689.4562
150.39702	2087.9473
152.42792	2151.0891
181.6067	4512.1006
201.8038	2209.085
249.62082	2974.0769
274.08337	2982.9783
280.09875	2743.6895
293.82602	2879.4556
334.99966	2521.7776
355.07086	3594.0977
357.07001	3861.4673
446.32034	2751.0061
491.13168	2517.7205
529.56165	2678.2649
567.33606	3190.8123
649.22192	2564.9253
725.28387	2665.1001
1109.8666	2775.8865
END IONS

BEGIN IONS
TITLE=10057: Scan 22218 (rt=4346.35) [D:\L4aex-Pool22-080823-03a_20231130140117.raw]
PEPMASS=646.40729 42570.719
CHARGE=2+
SCANS=22218
RAWSCANS=sn22218
RTINSECONDS=4346.3496
117.98818	1728.45
134.77383	2103.3582
187.66586	2177.7747
227.24721	2224.1116
340.90231	2635.0474
403.58215	2469.8826
411.87131	3100.5544
508.75314	2556.0298
594.61414	2956.1189
609.0943	2796.3379
727.00806	2616.8293
1291.5448	3054.1045
END IONS

BEGIN IONS
TITLE=10058: Scan 22220 (rt=4346.7) [D:\L4aex-Pool22-080823-03a_20231130140117.raw]
PEPMASS=501.54329 64146.813
CHARGE=3+
SCANS=22220
RAWSCANS=sn22220
RTINSECONDS=4346.7047
114.45884	1637.0221
125.603	1693.8809
125.99165	1604.1262
126.1321	1769.156
126.47045	1908.8251
128.28462	1628.4399
129.55696	1783.731
129.94412	1728.179
130.99161	2918.749
164.92638	2151.9236
181.59801	2901.0159
278.17172	2383.4377
298.47995	2828.0029
309.08167	2549.8328
430.65973	2445.3706
440.20831	2596.9001
501.34	10785.8
523.40588	2798.8354
596.41364	3322.7517
814.52252	2785.7546
END IONS

BEGIN IONS
TITLE=10059: Scan 22223 (rt=4347.14) [D:\L4aex-Pool22-080823-03a_20231130140117.raw]
PEPMASS=623.23547 75884.375
CHARGE=3+
SCANS=22223
RAWSCANS=sn22223
RTINSECONDS=4347.1401
151.57507	2248.856
168.28586	2208.6045
170.91811	2037.9479
189.59593	2419.9668
206.59071	2743.8066
258.19284	2295.8801
322.13205	2680.6975
349.78607	2733.8582
357.25223	2834.1816
391.15973	2711.1926
404.39554	2901.1846
438.84192	5995.7354
452.88123	12773.646
461.80133	3202.8069
467.07095	2600.7241
496.20053	2491.3057
595.224	2747.6614
623.2854	5211.8008
1329.0709	2973.113
1790.7604	3445.0981
END IONS

BEGIN IONS
TITLE=10060: Scan 22229 (rt=4348.35) [D:\L4aex-Pool22-080823-03a_20231130140117.raw]
PEPMASS=601.25336 38845.25
CHARGE=3+
SCANS=22229
RAWSCANS=sn22229
RTINSECONDS=4348.354
148.44919	4241.9307
154.68945	2384.052
163.58754	2056.3794
181.60596	4405.0996
183.27972	2270.1494
276.13052	2616.0686
295.89908	2434.2991
488.31006	2596.5173
553.15002	2669.3469
730.97089	3087.9177
END IONS

BEGIN IONS
TITLE=10061: Scan 22230 (rt=4348.53) [D:\L4aex-Pool22-080823-03a_20231130140117.raw]
PEPMASS=551.11993 48869.969
CHARGE=2+
SCANS=22230
RAWSCANS=sn22230
RTINSECONDS=4348.5337
161.90477	1966.9863
174.17334	2321.7275
201.32645	2283.0964
207.37674	2367.156
219.0899	2252.6858
256.13995	2780.3386
300.31259	2728.4675
322.29254	2347.8149
400.86429	2839.7483
420.73541	3100.3203
624.0307	2707.3008
995.34332	2851.1389
1173.4318	2918.5935
1475.8531	2892.5383
END IONS

BEGIN IONS
TITLE=10062: Scan 22233 (rt=4349.07) [D:\L4aex-Pool22-080823-03a_20231130140117.raw]
PEPMASS=533.5344 105951.16
CHARGE=4+
SCANS=22233
RAWSCANS=sn22233
RTINSECONDS=4349.0687
102.83429	1700.3771
104.13322	1516.01
105.38061	1506.5376
107.3437	1611.0802
107.96719	5647.6235
109.5853	1728.3363
112.22948	1839.4065
126.77424	1852.6907
141.76042	2063.4446
144.21799	1886.3615
148.44165	2567.3242
156.07635	2882.9438
156.10071	2428.1008
161.71817	2091.1182
167.42509	2166.1274
192.94476	3773.1814
193.77911	2524.0806
212.4805	2165.0657
213.54967	2450.3179
250.72913	2645.416
277.92215	6452.5361
307.1218	2159.0239
314.96072	3097.542
326.31213	2361.5234
340.94574	2488.3821
372.89731	2943.5674
429.40546	3037.5793
438.4014	2879.6816
486.43564	3621.4614
535.58453	2979.887
535.63043	2697.0215
549.89661	2458.1248
564.29321	2705.7852
691.07562	2571.9319
964.27875	3147.6943
END IONS

BEGIN IONS
TITLE=10063: Scan 22236 (rt=4349.6) [D:\L4aex-Pool22-080823-03a_20231130140117.raw]
PEPMASS=627.94489 31323.656
CHARGE=3+
SCANS=22236
RAWSCANS=sn22236
RTINSECONDS=4349.5979
161.60643	2086.8259
165.74161	2495.8638
181.59631	2981.2344
197.92256	2518.459
238.41318	2458.8457
275.35794	3122.7449
354.16019	2755.1245
454.53986	2588.449
522.2085	2683.1128
1410.0574	2973.4656
END IONS

BEGIN IONS
TITLE=10064: Scan 22237 (rt=4349.78) [D:\L4aex-Pool22-080823-03a_20231130140117.raw]
PEPMASS=538.54743 60411.594
CHARGE=3+
SCANS=22237
RAWSCANS=sn22237
RTINSECONDS=4349.7829
148.44925	2753.3442
152.04321	2052.0217
156.71713	2029.8275
174.20276	2284.5347
258.19769	2205.7114
271.2247	2227.824
287.93567	2349.3342
301.20154	2226.2324
339.94058	2331.3328
364.46307	2845.2324
374.90509	2940.0728
405.7052	2814.3066
448.59647	2462.6882
483.95956	2829.5767
684.21509	2726.1201
688.43219	2612.7112
736.51782	2635.8125
1314.8059	2977.1667
1411.3654	2844.4026
END IONS

BEGIN IONS
TITLE=10065: Scan 22242 (rt=4350.97) [D:\L4aex-Pool22-080823-03a_20231130140117.raw]
PEPMASS=619.77402 38220.844
CHARGE=3+
SCANS=22242
RAWSCANS=sn22242
RTINSECONDS=4350.9692
115.31509	1490.0426
125.06801	1902.5913
125.59869	1974.1195
126.09986	1826.2213
132.66681	2044.7007
164.79849	2112.488
176.6212	2294.4065
181.60709	4456.9497
331.67722	2571.95
606.18311	3184.178
825.7406	2729.9304
1017.9551	2785.0352
END IONS

BEGIN IONS
TITLE=10066: Scan 22246 (rt=4351.68) [D:\L4aex-Pool22-080823-03a_20231130140117.raw]
PEPMASS=533.53386 35409.25
CHARGE=4+
SCANS=22246
RAWSCANS=sn22246
RTINSECONDS=4351.6801
170.76045	2415.0574
181.59824	3006.2698
194.55482	2634.2537
223.54935	2278.9136
229.86102	2603.9033
233.15601	2408.6343
277.92197	3553.3799
452.26151	2765.6897
657.17279	3307.1436
800.86975	2653.0911
917.1543	2823.4341
END IONS

BEGIN IONS
TITLE=10067: Scan 22248 (rt=4352.05) [D:\L4aex-Pool22-080823-03a_20231130140117.raw]
PEPMASS=504.03107 40178.938
CHARGE=3+
SCANS=22248
RAWSCANS=sn22248
RTINSECONDS=4352.0462
139.6366	2117.0632
148.44943	2899.0408
155.27885	2101.3774
163.19872	2344.1438
168.54556	2196.9961
185.40009	2082.5442
227.76071	2718.3628
229.98386	2315.8706
297.99393	2805.7607
298.50375	2417.3279
311.90915	2349.8127
395.91864	3627.3523
END IONS

BEGIN IONS
TITLE=10068: Scan 22249 (rt=4352.22) [D:\L4aex-Pool22-080823-03a_20231130140117.raw]
PEPMASS=494.58337 36776.094
CHARGE=3+
SCANS=22249
RAWSCANS=sn22249
RTINSECONDS=4352.2247
137.52574	1997.6334
142.18176	2295.6965
148.00034	1898.3384
148.44885	1991.9131
160.46156	2158.2756
202.66531	2256.48
236.23509	2543.5222
271.46954	2341.0386
297.21832	2297.1821
316.8277	2604.8596
659.43115	3046.0913
END IONS

BEGIN IONS
TITLE=10069: Scan 22250 (rt=4352.4) [D:\L4aex-Pool22-080823-03a_20231130140117.raw]
PEPMASS=509.18109 44207.563
CHARGE=2+
SCANS=22250
RAWSCANS=sn22250
RTINSECONDS=4352.4032
114.60293	1581.7264
115.15627	1981.1041
120.31853	1602.0116
134.25893	2014.8167
135.57013	1844.0972
148.44977	1878.5668
151.5079	1887.5349
163.74551	2223.5596
180.58838	2310.9839
181.597	2927.2722
185.22572	2275.4907
201.66754	2572.2551
209.6451	2743.5754
213.94467	2360.1106
259.45425	2520.8433
881.09576	2505.478
END IONS

BEGIN IONS
TITLE=10070: Scan 22252 (rt=4352.76) [D:\L4aex-Pool22-080823-03a_20231130140117.raw]
PEPMASS=669.17273 44906
CHARGE=2+
SCANS=22252
RAWSCANS=sn22252
RTINSECONDS=4352.7573
123.37308	1768.8871
139.54062	1919.2506
152.05304	2143.936
154.98975	2355.7231
177.83046	2756.3074
196.92946	2551.3274
208.47096	2294.8162
340.68817	2607.6677
638.49866	2549.1221
814.18713	2691.8425
939.08423	2734.1638
946.82379	2882.9224
END IONS

BEGIN IONS
TITLE=10071: Scan 22255 (rt=4353.3) [D:\L4aex-Pool22-080823-03a_20231130140117.raw]
PEPMASS=631.89215 86454.25
CHARGE=2+
SCANS=22255
RAWSCANS=sn22255
RTINSECONDS=4353.2976
114.63469	1545.6561
116.84625	1730.5603
120.36467	1819.942
140.15842	1907.5396
144.59599	1838.8068
148.40318	2562.7192
148.41051	2129.4656
148.42122	3874.3149
148.42906	6506.8687
148.43811	10925.836
148.45837	8007.3467
148.46667	4396.105
148.47644	3204.6902
148.48488	3281.2839
148.49535	2996.1082
148.51871	1808.052
559.68292	2569.8098
634.48859	2685.0413
1225.7787	2967.845
END IONS

BEGIN IONS
TITLE=10072: Scan 22257 (rt=4353.56) [D:\L4aex-Pool22-080823-03a_20231130140117.raw]
PEPMASS=533.53384 42076.5
CHARGE=4+
SCANS=22257
RAWSCANS=sn22257
RTINSECONDS=4353.5616
103.60542	1308.5133
105.38226	1405.947
105.76307	1548.5597
111.87093	1742.2504
113.88724	1492.4614
123.8149	1728.2734
138.92215	1857.5897
181.60587	5018.8711
232.81995	2827.4463
344.8952	2917.9207
363.76059	2740.8728
374.35046	2981.3008
501.83179	2986.0667
513.5163	2412.4995
END IONS

BEGIN IONS
TITLE=10073: Scan 22263 (rt=4354.78) [D:\L4aex-Pool22-080823-03a_20231130140117.raw]
PEPMASS=532.33002 74765.844
CHARGE=2+
SCANS=22263
RAWSCANS=sn22263
RTINSECONDS=4354.78
107.2798	1263.7988
107.96693	6423.2109
116.14648	1535.6299
117.91613	1828.927
122.51198	1786.859
133.08073	2101.6978
154.65938	2064.3916
181.59732	4369.3242
192.94446	4185.5103
244.8506	2595.8423
248.97549	2288.3877
277.92151	4219.2939
318.09778	2500.2346
331.23578	2567.7197
357.09177	2719.991
358.55426	2425.9395
366.06461	2613.2866
450.38727	2446.3713
532.33649	3359.5444
549.75269	2870.3293
634.35205	2714.4365
698.47583	2561.2144
705.74536	4013.3821
END IONS

BEGIN IONS
TITLE=10074: Scan 22264 (rt=4354.96) [D:\L4aex-Pool22-080823-03a_20231130140117.raw]
PEPMASS=640.27455 42745.219
CHARGE=2+
SCANS=22264
RAWSCANS=sn22264
RTINSECONDS=4354.9581
165.42924	2120.1663
181.60625	3455.2854
501.93448	2663.345
529.73688	2495.9719
546.22455	2900.1484
569.81958	2875.9521
765.56311	3210.2776
765.63818	2881.1663
786.53046	3398.8464
909.37598	2674.5215
1262.7251	3226.125
1368.4563	2787.5894
1371.3378	2743.6436
END IONS

BEGIN IONS
TITLE=10075: Scan 22267 (rt=4355.5) [D:\L4aex-Pool22-080823-03a_20231130140117.raw]
PEPMASS=623.31335 93951.094
CHARGE=3+
SCANS=22267
RAWSCANS=sn22267
RTINSECONDS=4355.4972
157.71967	2314.5645
241.51163	2067.855
267.1987	2273.1282
269.21683	2448.7971
269.24741	2384.0928
349.24533	2604.4717
374.90677	2729.7156
386.84967	2885.3372
438.84253	5244.498
452.88135	13002.945
460.6261	2429.6702
464.87381	2576.3633
479.72455	2587.0686
491.90192	2887.7871
504.52231	2741.8425
622.85681	2865.0342
623.28906	7218.0874
641.27734	2956.6321
1068.7948	2809.8752
1240.541	2874.1902
1295.8998	2819.9412
1383.6854	2783
1493.2034	3022.1753
1539.7639	2783.4771
1663.7644	3066.625
1713.338	3044.3889
1826.6807	3132.3955
END IONS

BEGIN IONS
TITLE=10076: Scan 22268 (rt=4355.68) [D:\L4aex-Pool22-080823-03a_20231130140117.raw]
PEPMASS=526.93793 73117.531
CHARGE=2+
SCANS=22268
RAWSCANS=sn22268
RTINSECONDS=4355.6777
101.50066	1470.0358
101.73164	1612.0112
110.49529	1899.5988
110.79352	1891.1013
115.41766	2019.0527
117.64293	1678.1283
120.99056	2260.7197
123.31436	2151.3728
130.26132	2099.2144
136.0455	2375.2244
136.88461	1898.4388
144.16202	1963.6028
148.44933	2337.2217
160.01704	2046.0127
173.23656	2419.8271
177.54134	2497.2605
184.2718	2133.0256
240.95535	2610.3545
250.52408	2260.908
251.10155	2482.4368
266.67416	2701.512
277.65417	2507.7256
283.66724	2589.8098
305.15427	2569.1519
527.35736	2715.8484
730.76257	3079.8521
792.40631	2682.6965
END IONS

BEGIN IONS
TITLE=10077: Scan 22271 (rt=4356.22) [D:\L4aex-Pool22-080823-03a_20231130140117.raw]
PEPMASS=511.42331 70754.281
CHARGE=2+
SCANS=22271
RAWSCANS=sn22271
RTINSECONDS=4356.2235
100.8694	1261.1553
101.47421	1441.2173
102.39787	1545.2866
102.91371	1637.3352
107.0915	1471.9868
120.40324	1981.6693
120.63524	1753.5962
123.44382	2054.4993
125.67654	1780.9594
126.04105	1689.9047
129.99977	1606.5289
133.37549	1769.3008
144.05927	1862.2561
157.39169	2202.6804
163.54779	2339.6174
167.63943	3104.6489
250.56725	2267.2983
253.51318	2539.1245
254.0648	2276.103
271.06415	2300.6812
276.26721	3034.4766
306.29532	2541.7356
408.06152	2792.3169
421.10092	2533.2632
422.01822	3016.7512
511.2576	3268.5557
971.03546	2640.2576
973.12476	3815.1702
END IONS

BEGIN IONS
TITLE=10078: Scan 22272 (rt=4356.4) [D:\L4aex-Pool22-080823-03a_20231130140117.raw]
PEPMASS=565.71368 127850.47
CHARGE=2+
SCANS=22272
RAWSCANS=sn22272
RTINSECONDS=4356.3996
107.53137	1272.6359
108.48022	1450.9042
115.77758	1719.2511
116.92358	1599.9562
119.46916	1868.9849
120.16638	1800.3729
132.76653	1778.4816
136.32051	2317.1262
148.39227	2161.5439
148.41006	2144.8196
148.41841	3445.8057
148.42764	6656.3809
148.43648	9565.9082
148.45685	8076.0059
148.46512	5043.2549
148.47482	3028.8074
148.4826	1849.1304
148.49245	2771.2334
156.4865	2081.8445
174.15822	2291.709
186.21439	2232.7092
188.44205	2539.0378
276.2991	2403.3225
298.82196	2621.7102
334.02011	2469.3706
409.5239	3065.3506
432.04883	2454.0867
541.36823	2592.72
565.28143	4950.2852
591.10516	3012.8503
677.55432	2642.3562
771.57642	3840.8257
944.32886	2860.533
1005.3693	2901.0679
1123.4845	3227.5115
END IONS

BEGIN IONS
TITLE=10079: Scan 22278 (rt=4357.52) [D:\L4aex-Pool22-080823-03a_20231130140117.raw]
PEPMASS=575.9176 98067.094
CHARGE=3+
SCANS=22278
RAWSCANS=sn22278
RTINSECONDS=4357.5153
143.1897	1785.0648
147.65509	2189.1328
148.44867	3808.4165
171.93239	2250.9177
181.5968	4266.2495
188.07823	2364.0352
197.12758	2788.0564
280.2207	2355.8726
288.19235	2622.2407
322.19565	2531.6277
575.37708	38474.297
576.37946	8551.0234
602.45941	2477.4451
610.03131	2839.9124
836.54584	3094.6665
1000.9145	2831.7498
1131.0219	3498.9612
END IONS

BEGIN IONS
TITLE=10080: Scan 22279 (rt=4357.7) [D:\L4aex-Pool22-080823-03a_20231130140117.raw]
PEPMASS=530.69427 42087.625
CHARGE=2+
SCANS=22279
RAWSCANS=sn22279
RTINSECONDS=4357.695
105.18449	1627.5004
107.49619	1703.1683
111.11849	1477.9913
114.89478	1495.7917
118.60906	1814.9999
126.61767	1875.8793
145.94766	2273.1453
145.9541	2322.4783
148.44876	2746.2825
153.75606	2017.9149
209.38118	2936.7222
247.12212	2788.5488
430.35663	2748.6692
836.45215	2908.1616
END IONS

BEGIN IONS
TITLE=10081: Scan 22280 (rt=4357.88) [D:\L4aex-Pool22-080823-03a_20231130140117.raw]
PEPMASS=613.66617 60918.438
CHARGE=2+
SCANS=22280
RAWSCANS=sn22280
RTINSECONDS=4357.879
148.45016	2384.0359
152.72646	2731.8657
164.06215	2463.9155
190.43567	2257.7642
196.94286	2222.1277
206.69069	2414.5244
216.01074	2386.6726
243.95363	2123.7019
291.4675	2869.3704
467.7804	2687.8401
538.33636	2617.592
545.02081	2873.9985
690.26978	3283.5342
1121.8026	3647.5857
1536.9066	3054.968
1667.2776	3008.9868
1695.702	2918.2507
END IONS

BEGIN IONS
TITLE=10082: Scan 22282 (rt=4358.24) [D:\L4aex-Pool22-080823-03a_20231130140117.raw]
PEPMASS=537.55383 142688.91
CHARGE=3+
SCANS=22282
RAWSCANS=sn22282
RTINSECONDS=4358.2396
148.44215	2531.8428
149.04488	3903.0229
156.06961	2217.5933
169.4469	2167.4546
181.59799	3312.4275
188.41014	3133.0061
212.17941	2397.9185
229.71349	2981.8667
230.88301	2425.3689
234.62526	2374.5923
251.27582	2877.1904
256.32202	2827.6787
281.05136	2579.8772
299.06207	12619.953
300.06244	9341.708
312.36304	2425.6292
332.00787	2239.3877
338.97366	2332.7349
344.97546	2546.8289
356.89316	3006.1628
374.90393	13131.332
388.90948	2651.8923
416.03619	5447.5698
439.35916	2833.0808
451.5744	2305.3586
452.88123	15868.317
538.17462	5019.999
686.51416	2766.9158
786.10852	3004.1226
1157.3073	3137.7214
1510.517	3036.8318
1533.6139	3468.647
END IONS

BEGIN IONS
TITLE=10083: Scan 22283 (rt=4358.42) [D:\L4aex-Pool22-080823-03a_20231130140117.raw]
PEPMASS=570.85386 43991.969
CHARGE=4+
SCANS=22283
RAWSCANS=sn22283
RTINSECONDS=4358.4188
156.42897	2070.9983
223.68855	2575.0076
368.17111	2577.1348
426.53891	2521.6372
570.32019	6294.3765
676.1463	2556.136
853.31598	2782.2883
1044.66	3429.3472
1055.1488	3212.2898
1332.4919	2702.5964
END IONS

BEGIN IONS
TITLE=10084: Scan 22285 (rt=4358.78) [D:\L4aex-Pool22-080823-03a_20231130140117.raw]
PEPMASS=493.94974 66025.031
CHARGE=3+
SCANS=22285
RAWSCANS=sn22285
RTINSECONDS=4358.7779
128.74513	1755.4021
154.08575	3327.8186
178.87088	2284.5002
197.54144	2438.2849
203.26439	2404.3215
203.63275	2349.9312
207.89607	2666.134
217.28943	2237.3096
230.69553	2476.4592
285.56876	2254.9573
288.19043	2272.7192
313.43726	2697.5166
347.38428	2652.1943
347.87616	2410.738
421.59039	2771.4612
421.62646	3264.9988
539.3089	2584.335
545.74426	3041.3584
580.914	2921.1426
714.98602	2516.6631
1126.9705	3038.9868
END IONS

BEGIN IONS
TITLE=10085: Scan 22286 (rt=4358.96) [D:\L4aex-Pool22-080823-03a_20231130140117.raw]
PEPMASS=517.32599 52184.188
CHARGE=2+
SCANS=22286
RAWSCANS=sn22286
RTINSECONDS=4358.9563
106.65992	1521.4945
117.38815	1790.5825
118.9157	1621.995
120.25581	1721.5013
122.74995	1954.5201
132.03323	2063.4487
135.55499	1794.8326
181.59671	3136.1006
220.75388	2546.9094
237.30449	2967.7686
241.19948	2305.9805
272.80881	2607.7141
288.19269	2739.1736
293.99094	2582.5168
338.55682	2754.5439
537.37823	2529.4263
685.59204	3063.4661
940.20795	3386.8884
END IONS

BEGIN IONS
TITLE=10086: Scan 22287 (rt=4359.13) [D:\L4aex-Pool22-080823-03a_20231130140117.raw]
PEPMASS=498.88092 40174.438
CHARGE=3+
SCANS=22287
RAWSCANS=sn22287
RTINSECONDS=4359.1342
144.01797	2150.5588
155.17712	2082.7512
165.10728	2326.739
192.862	2273.0779
200.86105	2595.6462
295.82895	2651.9597
383.94043	2971.9707
463.27826	3098.2241
619.32257	2496.2842
670.78387	2804.6682
857.74554	3139.9431
END IONS

BEGIN IONS
TITLE=10087: Scan 22288 (rt=4359.31) [D:\L4aex-Pool22-080823-03a_20231130140117.raw]
PEPMASS=463.56274 87137.813
CHARGE=2+
SCANS=22288
RAWSCANS=sn22288
RTINSECONDS=4359.3127
101.24761	1890.5537
104.05873	1579.8636
108.67703	1481.2379
119.45336	1660.4988
121.81824	1981.5654
123.941	4004.2651
126.33105	2521.0039
126.61038	1864.0579
128.121	2220.105
151.21196	1839.7046
184.32454	2169.1528
202.82942	2423.2395
212.7222	2227.7961
231.32283	2353.8162
291.13562	2453.7971
295.79044	2334.3389
303.8866	2722.3228
336.0094	2842.7954
342.0184	4178.2871
359.02847	2952.0479
360.02933	6422.6494
361.02664	5094.9365
391.6088	2785.6726
430.08887	3172.4912
446.61813	2513.9241
554.79785	3096.8064
797.8374	2957.3977
904.58417	3065.9111
END IONS

BEGIN IONS
TITLE=10088: Scan 22291 (rt=4359.75) [D:\L4aex-Pool22-080823-03a_20231130140117.raw]
PEPMASS=532.8546 64166.344
CHARGE=4+
SCANS=22291
RAWSCANS=sn22291
RTINSECONDS=4359.7522
107.02985	1605.7573
107.96681	10140.814
107.97014	1465.9503
113.91797	1481.9391
170.42828	1841.8551
181.60689	4708.3774
192.94479	4488.8711
228.04515	2673.0996
231.56868	2399.6123
275.62659	2771.446
277.92163	4786.5479
386.4584	2865.1572
462.93311	2993.499
512.86853	2771.4575
564.36774	2807.2598
666.90637	3128.125
724.33441	2727.3337
END IONS

BEGIN IONS
TITLE=10089: Scan 22292 (rt=4360.01) [D:\L4aex-Pool22-080823-03a_20231130140117.raw]
PEPMASS=648.9859 66925.375
CHARGE=2+
SCANS=22292
RAWSCANS=sn22292
RTINSECONDS=4360.0132
123.89186	1861.7977
128.10625	1825.6495
128.13307	2298.646
132.44301	1959.3525
133.08577	2292.853
148.44211	3475.5469
152.548	2097.9995
154.0865	2931.6597
163.31837	2058.0142
179.88748	2014.5282
181.60663	2939.1885
197.00401	2474.446
209.95627	2428.4058
219.49268	2436.915
250.36124	2654.1741
283.10623	2926.0176
289.65662	2626.7664
420.95673	2722.1177
510.01559	3132.5054
648.42065	3572.1826
908.99561	2762.989
1130.1831	3358.5964
END IONS

BEGIN IONS
TITLE=10090: Scan 22303 (rt=4362.04) [D:\L4aex-Pool22-080823-03a_20231130140117.raw]
PEPMASS=479.30827 73220.531
CHARGE=4+
SCANS=22303
RAWSCANS=sn22303
RTINSECONDS=4362.0441
100.95387	1497.7396
104.92862	1390.8135
105.87295	1443.1469
118.16682	2199.7568
139.07877	2029.6405
140.89952	1912.6143
142.49692	1653.2363
144.59895	1778.0098
156.31137	2247.3696
158.31017	2518.0078
168.17082	1975.4248
180.81903	2760.0886
181.60588	3918.3242
185.4411	2444.4568
201.98442	2157.658
204.28629	2441.916
316.33539	2678.9604
413.24484	2640.0935
443.57492	2569.9351
478.32272	6941.7412
507.34369	3194.8328
575.29138	2663.989
575.54016	2755.8872
622.58398	2854.6855
808.03687	3588.6533
END IONS

BEGIN IONS
TITLE=10091: Scan 22304 (rt=4362.22) [D:\L4aex-Pool22-080823-03a_20231130140117.raw]
PEPMASS=496.68697 38066.063
CHARGE=2+
SCANS=22304
RAWSCANS=sn22304
RTINSECONDS=4362.2208
107.68407	1688.4883
111.12659	1897.0713
111.56194	1754.6559
116.28758	1681.6782
119.56905	1670.6084
120.30375	1667.4808
133.98528	1945.6237
182.81612	2164.5698
185.57518	2391.8513
229.47017	2632.2605
273.33771	2916.6731
692.19427	3062.575
956.89453	2828.144
END IONS

BEGIN IONS
TITLE=10092: Scan 22306 (rt=4362.57) [D:\L4aex-Pool22-080823-03a_20231130140117.raw]
PEPMASS=725.02094 96731.688
CHARGE=1+
SCANS=22306
RAWSCANS=sn22306
RTINSECONDS=4362.5737
133.05695	2109.584
133.08623	2417.9238
148.31911	2179.2947
148.40685	2834.5474
148.41615	2325.917
148.42514	4558.0073
148.43481	4343.6973
148.45369	10406.662
148.46277	6800.0557
148.47153	3402.7717
148.48108	2368.1572
148.48872	2069.418
148.53368	2206.1179
148.54114	1911.6368
148.5869	2038.3387
181.59697	2382.9578
191.57321	2310.0093
308.84448	2635.0703
316.76666	2578.3625
330.02893	2655.2432
497.53711	2781.658
778.66864	2990.3125
1053.0938	3047.5234
1165.2922	2686.4956
END IONS

BEGIN IONS
TITLE=10093: Scan 22310 (rt=4363.33) [D:\L4aex-Pool22-080823-03a_20231130140117.raw]
PEPMASS=637.30371 50867.781
CHARGE=2+
SCANS=22310
RAWSCANS=sn22310
RTINSECONDS=4363.3264
117.85773	1581.7908
118.49557	1821.0493
124.40805	1778.2203
126.39355	1779.3882
132.05006	1867.6498
140.06981	2315.3728
142.77339	2138.2532
153.55968	1890.5653
157.28752	2205.7695
181.59596	2530.8044
248.3987	2718.7539
253.43373	2252.3452
330.66403	2880.7441
393.10605	2547.9585
648.85944	2794.5298
699.44885	2629.0391
923.43457	3031.5103
END IONS

BEGIN IONS
TITLE=10094: Scan 22313 (rt=4363.87) [D:\L4aex-Pool22-080823-03a_20231130140117.raw]
PEPMASS=635.3833 50702.844
CHARGE=2+
SCANS=22313
RAWSCANS=sn22313
RTINSECONDS=4363.8679
123.94092	3112.4236
131.44542	1679.8938
133.06987	1972.9083
135.77151	2058.8948
135.89677	1939.0828
148.44862	2933.2412
174.80278	2169.9329
181.5976	5063.2485
194.49115	2305.3279
224.09306	2298.0061
231.86784	2247.6738
263.72055	3008.5867
489.48108	3051.2397
546.8382	3000.4204
688.18536	2673.8572
1189.7129	2901.322
END IONS

BEGIN IONS
TITLE=10095: Scan 22318 (rt=4364.76) [D:\L4aex-Pool22-080823-03a_20231130140117.raw]
PEPMASS=467.03496 69921.313
CHARGE=4+
SCANS=22318
RAWSCANS=sn22318
RTINSECONDS=4364.7579
103.02435	1355.5586
118.42931	1780.7531
120.65176	1689.6826
125.84	2140.3442
132.26192	1859.119
139.27789	1870.0466
145.05075	1837.729
148.73843	1918.6825
174.4559	2343.9036
181.60594	5038.6299
206.89218	2087.48
211.33792	2460.353
230.51529	2873.7153
231.38823	2483.9177
237.39476	2710.9241
252.38231	2207.6614
304.64981	2664.9341
373.74426	2335.6677
466.30228	2937.1238
467.10294	8226.4443
567.98224	2509.5007
572.008	2766.9053
827.38464	2712.8066
END IONS

BEGIN IONS
TITLE=10096: Scan 22320 (rt=4365.11) [D:\L4aex-Pool22-080823-03a_20231130140117.raw]
PEPMASS=527.18976 69193.688
CHARGE=2+
SCANS=22320
RAWSCANS=sn22320
RTINSECONDS=4365.1129
103.87392	1756.0795
105.71861	1540.4265
107.96714	3538.8926
107.97218	1498.3937
108.37672	1546.3035
108.80673	1407.2294
111.89661	1554.3846
113.05911	2346.2827
114.61774	1757.7539
118.13833	1890.0979
148.44208	2726.1968
153.24776	1779.9481
154.08643	2426.7815
179.27095	2275.2979
181.60683	4735.1416
199.33873	2326.8394
218.688	2626.2222
220.27528	2175.1941
248.27861	2277.1528
251.63914	2285.2947
286.84921	2708.0359
330.25745	2502.7942
364.4838	2478.9001
409.4953	2612.936
639.9964	2500.6724
718.03168	2552.314
END IONS

BEGIN IONS
TITLE=10097: Scan 22322 (rt=4365.47) [D:\L4aex-Pool22-080823-03a_20231130140117.raw]
PEPMASS=533.80273 82405.219
CHARGE=5+
SCANS=22322
RAWSCANS=sn22322
RTINSECONDS=4365.4677
108.80353	1787.1407
110.08042	1835.661
110.84488	1506.0139
113.18724	1642.756
121.15336	1868.6923
123.74054	1978.8463
148.44888	2141.2759
149.04466	1845.3901
154.08583	3034.2263
182.24817	2144.3872
185.16862	2078.6411
188.81625	2617.2441
193.72263	2494.698
204.7159	2270.2585
212.54994	2181.1465
213.10867	2498.5977
244.25537	2678.8813
267.61832	2662.8167
299.03625	2319.0305
306.87903	2314.804
377.83994	3093.8118
426.68344	2964.8481
435.02905	2395.7202
549.34131	2989.4722
661.32483	2718.1799
700.5307	2716.8132
776.00311	3260.7769
792.85553	3560.45
810.61499	2949.4272
END IONS

BEGIN IONS
TITLE=10098: Scan 22325 (rt=4365.91) [D:\L4aex-Pool22-080823-03a_20231130140117.raw]
PEPMASS=612.24786 42900.469
CHARGE=3+
SCANS=22325
RAWSCANS=sn22325
RTINSECONDS=4365.9053
148.45006	2319.79
150.66469	2114.2058
155.43073	1901.4381
162.2094	1943.7617
165.30287	2340.9211
232.54559	2260.4016
357.06815	3335.9185
425.47198	2625.2505
609.11725	2368.4744
1040.7672	2694.5776
1451.9257	2840.6992
1737.8076	3228.3792
END IONS

BEGIN IONS
TITLE=10099: Scan 22329 (rt=4366.75) [D:\L4aex-Pool22-080823-03a_20231130140117.raw]
PEPMASS=570.37311 58823.75
CHARGE=3+
SCANS=22329
RAWSCANS=sn22329
RTINSECONDS=4366.7503
140.65956	2194.0095
153.25584	2056.6028
154.08667	3376.2185
160.51512	2176.811
166.58408	2532.4556
167.96518	2081.8162
194.4729	2773.7549
213.15289	2914.6985
235.14586	3268.9185
342.10223	2891.8889
570.31824	7215.5928
719.47968	3779.3904
813.54938	2628.9639
951.2337	2748.4202
1065.8867	2891.9792
1418.4148	3577.562
END IONS

BEGIN IONS
TITLE=10100: Scan 22330 (rt=4366.93) [D:\L4aex-Pool22-080823-03a_20231130140117.raw]
PEPMASS=485.97435 47995.031
CHARGE=3+
SCANS=22330
RAWSCANS=sn22330
RTINSECONDS=4366.9299
126.18556	1775.8719
126.79469	1778.0758
151.11356	1981.6
168.30901	2017.3108
172.09709	2505.7632
189.24121	2391.6602
194.43532	2602.4304
194.567	2224.7607
197.12794	3493.4441
206.4823	2185.2368
229.52943	2306.2786
248.73367	2467.0972
265.073	2559.4316
485.31711	10479.526
END IONS

BEGIN IONS
TITLE=10101: Scan 22331 (rt=4367.11) [D:\L4aex-Pool22-080823-03a_20231130140117.raw]
PEPMASS=481.22797 57035.281
CHARGE=2+
SCANS=22331
RAWSCANS=sn22331
RTINSECONDS=4367.1092
101.04491	1482.9667
103.27467	1461.7307
113.59059	1733.2537
113.86367	1717.005
115.58196	1572.1682
118.86569	1805.1382
128.25447	1790.8438
128.60463	1981.8583
129.02029	1706.9159
164.92908	2128.1921
172.54372	2361.4644
181.84621	2186.5632
196.40456	2291.4563
373.72498	2614.606
481.26138	6937.4546
498.86304	3107.978
550.55615	2573.0359
950.61011	3090.0503
END IONS

BEGIN IONS
TITLE=10102: Scan 22332 (rt=4367.29) [D:\L4aex-Pool22-080823-03a_20231130140117.raw]
PEPMASS=675.22402 46274.281
CHARGE=2+
SCANS=22332
RAWSCANS=sn22332
RTINSECONDS=4367.2854
163.86543	2362.1411
181.60614	3208.2549
181.92723	2611.5349
184.08243	2838.917
185.17258	2361.22
189.89745	2378.7788
193.20239	2605.436
203.49353	2387.6226
208.59062	2202.9202
230.32263	2732.9619
249.90871	2395.6472
327.49872	2364.3271
359.21408	2811.7971
366.5499	2527.8333
676.85437	3160.3811
817.34656	2923.8201
END IONS

BEGIN IONS
TITLE=10103: Scan 22333 (rt=4367.47) [D:\L4aex-Pool22-080823-03a_20231130140117.raw]
PEPMASS=615.49809 56438.563
CHARGE=3+
SCANS=22333
RAWSCANS=sn22333
RTINSECONDS=4367.4665
149.11816	2078.4111
154.08624	2695.5476
154.45584	2283.6438
179.83089	2124.3301
181.60698	2493.0483
190.55678	2298.0049
300.08841	2541.7456
317.35687	2768.2358
411.6709	2608.1106
507.62744	2629.5322
525.66418	2509.2029
670.29816	2880.6877
877.43207	2870.5073
896.21136	2540.4702
1418.7384	3057.9143
1453.049	3078.8914
1611.3682	3143.8308
END IONS

BEGIN IONS
TITLE=10104: Scan 22339 (rt=4368.55) [D:\L4aex-Pool22-080823-03a_20231130140117.raw]
PEPMASS=557.35286 62337.5
CHARGE=2+
SCANS=22339
RAWSCANS=sn22339
RTINSECONDS=4368.5471
145.82552	2137.8784
147.28467	2000.8025
149.87378	2280.2019
167.54373	2306.3899
175.19812	2358.0542
181.59715	2305.3667
228.75723	2376.7791
250.74615	2421.05
278.91473	2484.9058
322.99771	2744.5234
477.67914	2601.7068
557.36584	4714.3706
580.97705	3070.3174
724.78497	2793.1494
732.72656	2686.574
784.75342	2548.6145
1000.9848	3196.4536
1056.4052	2624.9338
1223.2786	2857.9355
END IONS

BEGIN IONS
TITLE=10105: Scan 22340 (rt=4368.73) [D:\L4aex-Pool22-080823-03a_20231130140117.raw]
PEPMASS=538.47223 144208.63
CHARGE=3+
SCANS=22340
RAWSCANS=sn22340
RTINSECONDS=4368.7267
134.21852	1951.943
135.15459	1837.2192
136.43204	1847.0215
142.38083	2039.0916
148.4104	2122.6831
148.41855	4095.4312
148.42758	6936.5557
148.43669	7695.3687
148.45706	7338.458
148.46576	5245.7783
148.47472	2232.4253
148.4843	2200.3691
148.5181	2058.8335
149.0452	2298.9714
150.49896	1942.009
158.23965	2284.3677
170.5809	1983.6724
213.22734	2271.3311
273.85748	2390.2791
277.78366	2474.1145
374.02713	3133.4934
374.90356	10300.396
452.88153	18990.879
453.55869	2674.9907
453.88068	6596.918
521.10626	2618.4116
538.17462	3707.2283
710.62421	3132.1907
942.02917	2744.0649
965.50464	2864.0122
1250.8088	3655.6594
END IONS

BEGIN IONS
TITLE=10106: Scan 22346 (rt=4369.84) [D:\L4aex-Pool22-080823-03a_20231130140117.raw]
PEPMASS=608.44104 57952.438
CHARGE=2+
SCANS=22346
RAWSCANS=sn22346
RTINSECONDS=4369.8403
115.87292	1949.7614
117.37787	1793.0234
146.19667	2020.2717
149.52365	2220.4978
150.44037	1958.5281
150.74918	1794.6886
173.416	2342.5649
175.91003	2253.6609
245.11595	2465.3911
260.70322	2405.7854
277.08957	2460.1064
329.40866	2388.2585
374.7197	2759.6995
385.02765	2405.2368
479.29758	2555.8909
480.07037	2610.3088
605.62231	2560.9084
686.72522	2835.5659
784.42554	2637.0867
END IONS

BEGIN IONS
TITLE=10107: Scan 22348 (rt=4370.2) [D:\L4aex-Pool22-080823-03a_20231130140117.raw]
PEPMASS=494.99149 42836.719
CHARGE=3+
SCANS=22348
RAWSCANS=sn22348
RTINSECONDS=4370.1974
115.59086	1606.7596
128.06566	1929.7659
136.59181	1877.8712
147.41634	2452.875
148.44914	2895.9504
152.86717	2013.0201
173.48181	2041.5796
180.06729	2252.4536
196.23492	2329.8503
221.31779	2342.2566
257.51752	2208.302
281.01242	2314.7266
284.9119	2387.105
362.75351	2751.301
589.88031	2969.2871
END IONS

BEGIN IONS
TITLE=10108: Scan 22353 (rt=4371.1) [D:\L4aex-Pool22-080823-03a_20231130140117.raw]
PEPMASS=674.74573 52085.5
CHARGE=2+
SCANS=22353
RAWSCANS=sn22353
RTINSECONDS=4371.0979
119.25559	1893.6333
133.14322	2148.3843
140.18488	2146.5535
164.64815	2344.1555
181.60713	4255.0728
190.29736	2841.616
195.71437	2221.6514
251.52309	2191.5627
358.01831	2835.384
403.84778	2538.2417
409.58487	2806.3623
476.13953	2970.5139
854.66333	3103.262
1039.4521	2660.1729
1314.5522	3048.4524
END IONS

BEGIN IONS
TITLE=10109: Scan 22355 (rt=4371.45) [D:\L4aex-Pool22-080823-03a_20231130140117.raw]
PEPMASS=497.31793 59011.313
CHARGE=3+
SCANS=22355
RAWSCANS=sn22355
RTINSECONDS=4371.4528
140.46054	2149.9907
145.37646	2034.5205
152.60266	1984.8459
154.08586	2276.1848
161.08289	1886.5972
172.09691	2035.375
174.00542	2295.2095
174.17827	2340.8064
196.69283	2282.5774
226.46254	2117.3494
231.42079	2240.6472
238.32231	2279.5015
367.91443	2362.0601
414.60995	2488.3386
927.18365	3194.4741
1059.5332	2940.804
1124.4648	2905.0076
1346.8661	3146.4854
1422.6158	2911.5901
END IONS

BEGIN IONS
TITLE=10110: Scan 22361 (rt=4372.57) [D:\L4aex-Pool22-080823-03a_20231130140117.raw]
PEPMASS=591.04167 69892.906
CHARGE=3+
SCANS=22361
RAWSCANS=sn22361
RTINSECONDS=4372.5674
109.0527	1507.9904
113.03002	1916.229
116.10231	1553.3635
124.78182	1740.3176
125.40765	1725.5747
128.0795	2143.3015
149.65237	1857.0723
153.64153	1793.3724
156.2765	2010.8932
157.14941	2332.082
157.29428	2506.7122
158.89085	1906.8652
159.62486	2179.5032
165.86281	1942.4956
169.80029	1976.7875
173.51845	2273.4214
222.90858	2761.6492
235.46463	2921.5894
248.89265	3140.9749
278.1152	2872.8669
296.20911	2673.9104
438.52322	2746.4023
455.59863	2671.7441
475.28326	3145.6792
499.95551	2568.6724
887.48938	3144.9558
END IONS

BEGIN IONS
TITLE=10111: Scan 22362 (rt=4372.74) [D:\L4aex-Pool22-080823-03a_20231130140117.raw]
PEPMASS=524.75598 62708.5
CHARGE=2+
SCANS=22362
RAWSCANS=sn22362
RTINSECONDS=4372.7447
106.90074	1531.9865
113.13497	1529.4664
120.1303	1780.652
127.65308	1926.8276
132.47488	2058.2942
144.87677	2050.1108
164.35023	2383.5796
170.02417	2200.9658
181.59639	2782.3792
214.45738	2569.292
220.2697	2165.9194
263.83752	2537.6035
267.06747	2540.075
340.34937	3161.71
377.92932	2335.3691
525.2854	3326.1853
541.01624	2621.9294
608.92719	3063.6631
674.56763	2703.408
756.31165	3104.5408
984.61011	2872.0452
END IONS

BEGIN IONS
TITLE=10112: Scan 22366 (rt=4373.46) [D:\L4aex-Pool22-080823-03a_20231130140117.raw]
PEPMASS=541.08972 43835.625
CHARGE=2+
SCANS=22366
RAWSCANS=sn22366
RTINSECONDS=4373.4603
103.18333	1365.5099
105.87115	1518.1398
115.40923	2089.4893
131.28859	1655.3634
131.52348	1880.4376
136.78485	1818.734
139.35721	2213.1587
140.49207	1868.0437
158.20609	2204.9094
162.32645	2195.782
181.59641	3309.4927
280.32632	2370.502
313.72791	2688.8525
473.75763	2813.7151
628.60187	3036.7234
919.75482	2849.1992
END IONS

BEGIN IONS
TITLE=10113: Scan 22367 (rt=4373.64) [D:\L4aex-Pool22-080823-03a_20231130140117.raw]
PEPMASS=490.89679 46259.906
CHARGE=5+
SCANS=22367
RAWSCANS=sn22367
RTINSECONDS=4373.6404
135.52132	1880.2915
145.23093	2037.6351
166.20415	1834.3074
166.3054	2205.7002
171.14272	2213.6086
181.60599	3898.481
183.64821	2000.6176
186.00531	2509.9688
255.55728	3001.7905
302.87274	2674.8577
352.14767	2737.8999
552.79694	2894.7249
578.35443	2810.709
1246.5466	2853.2424
END IONS

BEGIN IONS
TITLE=10114: Scan 22368 (rt=4373.82) [D:\L4aex-Pool22-080823-03a_20231130140117.raw]
PEPMASS=587.17877 66680.063
CHARGE=2+
SCANS=22368
RAWSCANS=sn22368
RTINSECONDS=4373.8231
113.23105	1801.7427
114.5975	1856.7404
114.86316	1550.4246
124.43749	1936.5756
124.93829	1951.6139
125.65663	2071.01
126.27122	1785.1897
126.90098	2167.9358
129.38377	1771.5081
133.08606	3093.2854
133.71838	1691.3391
152.19214	2327.7412
154.08794	2075.821
163.00017	2505.6614
170.84439	2227.7476
175.02502	2755.1626
189.13733	2132.9258
241.63582	3638.686
308.22855	2489.7852
342.27765	2350.696
471.93747	2795.4036
674.29987	2641.7847
827.66614	2708.7593
1174.6189	2801.5203
END IONS

BEGIN IONS
TITLE=10115: Scan 22374 (rt=4374.89) [D:\L4aex-Pool22-080823-03a_20231130140117.raw]
PEPMASS=548.53564 125684.5
CHARGE=2+
SCANS=22374
RAWSCANS=sn22374
RTINSECONDS=4374.8873
105.64067	1520.7351
110.14274	1941.2778
110.47192	1689.7733
123.94071	7087.5527
136.68277	1786.0858
139.4128	2335.9927
142.5938	1804.3986
148.39743	2424.0884
148.40742	2203.0674
148.41635	3725.1404
148.42418	5320.9038
148.43378	7155.4595
148.45422	9769.1064
148.46352	7050.2729
148.47166	3675.812
148.48119	2580.7151
148.49026	1955.4226
148.50005	1740.3156
148.50676	2159.9214
151.6012	1893.0216
152.77307	1766.3573
154.08623	1983.4073
169.33081	2266.0266
180.02577	2181.0837
185.83281	2121.1389
207.32074	2352.0093
215.53384	2335.677
273.08356	2550.2261
292.35825	2675.6675
330.21301	2687.9849
335.99594	2983.7161
482.96304	2700.6677
550.18182	2544.6111
964.02258	2740.6714
END IONS

BEGIN IONS
TITLE=10116: Scan 22377 (rt=4375.41) [D:\L4aex-Pool22-080823-03a_20231130140117.raw]
PEPMASS=437.27125 102032.44
CHARGE=2+
SCANS=22377
RAWSCANS=sn22377
RTINSECONDS=4375.408
103.7852	1575.1213
105.5441	1690.5151
110.12088	1566.5508
129.30234	1837.4471
131.70074	1912.4723
138.12863	1814.2443
141.43895	1971.7231
151.19933	2081.9644
173.114	2530.5073
181.60643	2632.0735
189.25217	2288.7407
199.80602	2649.9897
204.69109	2370.0488
235.07568	2239.7671
280.42999	2330.9668
287.16031	2467.8496
312.39865	2742.2385
332.58322	2731.0906
349.67047	2567.7488
416.26202	3262.7288
437.27118	15836.785
437.77322	5058.0742
585.29724	4075.7988
703.35516	3132.1521
716.4549	5809.3975
815.4964	3158.0925
857.51495	5027.4629
873.54047	6685.8955
END IONS

BEGIN IONS
TITLE=10117: Scan 22380 (rt=4376) [D:\L4aex-Pool22-080823-03a_20231130140117.raw]
PEPMASS=548.82898 47546.781
CHARGE=2+
SCANS=22380
RAWSCANS=sn22380
RTINSECONDS=4375.9979
104.12593	1629.7673
107.9138	1570.1877
123.94071	2452.7935
124.79379	1675.0486
128.10674	1861.0648
129.14262	1800.8301
148.44229	2490.7295
151.6904	1961.9795
152.19379	2308.7546
155.52859	1953.8768
160.09865	1919.2158
181.59796	4048.7744
185.2119	2342.1702
208.00394	2427.175
437.28638	3070.6177
471.45728	2642.7048
508.4928	2835.0957
END IONS

BEGIN IONS
TITLE=10118: Scan 22382 (rt=4376.35) [D:\L4aex-Pool22-080823-03a_20231130140117.raw]
PEPMASS=494.06174 41844.75
CHARGE=2+
SCANS=22382
RAWSCANS=sn22382
RTINSECONDS=4376.3542
102.23956	1550.4233
122.18964	2129.0027
128.39496	1805.7748
147.26093	1963.8418
157.28481	2060.6094
169.91498	2080.396
202.90726	2198.6052
246.48688	2670.332
349.63046	2495.5715
482.79651	2838.4502
592.03052	2611.3684
772.41675	2959.5464
803.25293	3180.9792
END IONS

BEGIN IONS
TITLE=10119: Scan 22383 (rt=4376.53) [D:\L4aex-Pool22-080823-03a_20231130140117.raw]
PEPMASS=514.17358 66709.625
CHARGE=2+
SCANS=22383
RAWSCANS=sn22383
RTINSECONDS=4376.5333
102.30212	1629.215
106.18664	1765.2152
107.50435	1324.7212
108.88275	1563.5156
115.72555	1355.9697
118.34967	1829.9646
120.27965	1648.5858
122.91761	1710.5269
131.68446	1723.7507
157.96803	2154.8867
163.7384	2130.1702
181.60625	4221.3237
188.92513	2154.875
200.96143	2559.0774
206.6958	2655.1511
217.6059	2408.8787
274.26877	2602.4531
280.94965	2244.7485
367.38721	2465.7727
389.78806	2763.999
407.00296	2470.2756
455.29572	2496.6033
456.83737	2479.7153
503.10312	2659.5156
566.02539	2646.4463
620.41614	2734.9202
END IONS

BEGIN IONS
TITLE=10120: Scan 22385 (rt=4376.89) [D:\L4aex-Pool22-080823-03a_20231130140117.raw]
PEPMASS=527.03003 50036.688
CHARGE=2+
SCANS=22385
RAWSCANS=sn22385
RTINSECONDS=4376.8905
101.47414	1373.6522
107.96703	4242.4673
114.54257	1764.2653
125.37812	1795.9861
157.59276	2137.0767
161.45923	2236.0347
164.21294	2099.7236
201.05489	2390.458
225.67015	2365.1626
278.42685	2423.6406
327.10941	2370.3691
514.12616	3577.0256
658.75769	3027.0305
772.9668	2851.8333
920.24829	2735.707
END IONS

BEGIN IONS
TITLE=10121: Scan 22388 (rt=4377.43) [D:\L4aex-Pool22-080823-03a_20231130140117.raw]
PEPMASS=528.43805 53626.688
CHARGE=2+
SCANS=22388
RAWSCANS=sn22388
RTINSECONDS=4377.4319
102.75797	1741.543
105.25184	1648.3065
115.12667	1654.6016
132.96291	1849.7942
134.65729	1762.8059
165.3252	2260.3069
181.59683	3830.916
198.32454	2416.4863
202.33253	3003.6943
204.98868	2212.2749
213.26147	2364.1848
236.56691	2657.7219
261.83902	2620.2522
308.61633	2976.6272
313.00146	2582.5835
567.15631	2575.9485
580.38947	2733.2234
892.71924	2900.8596
END IONS

BEGIN IONS
TITLE=10122: Scan 22389 (rt=4377.61) [D:\L4aex-Pool22-080823-03a_20231130140117.raw]
PEPMASS=623.7198 59574.594
CHARGE=2+
SCANS=22389
RAWSCANS=sn22389
RTINSECONDS=4377.6121
150.26804	2365.9111
153.5985	1956.4756
167.05841	1874.2694
174.25691	2266.783
191.94652	2281.5771
193.83965	2519.8848
236.3334	2598.9387
268.94705	2620.4702
365.87732	2476.2056
374.90237	2511.8184
438.84225	4626.4629
452.88101	10402.881
508.31546	2874.0327
554.68274	2707.2878
623.28857	4469.6733
1860.475	3755.4131
END IONS

BEGIN IONS
TITLE=10123: Scan 22390 (rt=4377.8) [D:\L4aex-Pool22-080823-03a_20231130140117.raw]
PEPMASS=616.96367 45328.625
CHARGE=3+
SCANS=22390
RAWSCANS=sn22390
RTINSECONDS=4377.7969
176.58731	2432.5835
320.58475	2521.6624
411.46335	2784.24
412.29428	2434.4287
424.89032	2866.009
427.73901	2612.0203
657.06982	2686.9541
791.58044	2741.4451
1129.6023	2867.5371
1362.1674	3004.2278
1410.2543	3283.1511
END IONS

BEGIN IONS
TITLE=10124: Scan 22391 (rt=4377.98) [D:\L4aex-Pool22-080823-03a_20231130140117.raw]
PEPMASS=626.98126 29691.5
CHARGE=5+
SCANS=22391
RAWSCANS=sn22391
RTINSECONDS=4377.9773
157.04698	2096.8186
184.89287	2209.3496
186.39102	2534.0149
189.63805	2050.012
191.67201	2471.845
194.25412	2080.196
221.92848	2234.5405
323.31036	2337.4883
392.25037	2774.4893
564.82318	2980.0317
END IONS

BEGIN IONS
TITLE=10125: Scan 22394 (rt=4378.5) [D:\L4aex-Pool22-080823-03a_20231130140117.raw]
PEPMASS=476.10442 80642.531
CHARGE=5+
SCANS=22394
RAWSCANS=sn22394
RTINSECONDS=4378.5021
104.92268	1454.6727
107.65417	1298.8976
108.03638	1571.2146
108.99937	1583.7391
114.83344	1617.5205
117.48099	1746.7975
123.86645	2389.2722
127.07517	2043.8905
129.40829	2069.7141
132.8502	2227.3765
133.10612	1841.3108
138.34042	1838.0067
149.82216	1978.0247
149.87445	2270.8833
159.06952	2060.3318
166.70546	1990.8899
170.10271	2049.3191
172.09683	2104.7466
181.60687	2355.3901
186.87045	2284.8596
195.97682	2502.804
198.90871	2126.9204
226.19357	2380.479
238.15579	2283.8687
315.18094	2532.219
319.33975	2592.094
367.76971	2626.2336
446.73083	2477.8379
450.20642	2555.866
484.71201	2963.3167
575.02478	2928.707
898.05585	3407.0005
898.15613	2874.0959
END IONS

BEGIN IONS
TITLE=10126: Scan 22396 (rt=4378.91) [D:\L4aex-Pool22-080823-03a_20231130140117.raw]
PEPMASS=502.15103 81422.094
CHARGE=2+
SCANS=22396
RAWSCANS=sn22396
RTINSECONDS=4378.9083
137.9464	1724.9517
148.44182	2353.8633
170.38507	3004.6226
180.31544	2376.3013
185.83791	2378.3765
203.01634	2435.3997
208.41019	2631.9338
245.30943	2522.415
254.75302	2464.3757
263.01013	2859.7358
263.98709	3046.512
281.05069	3083.3005
299.06155	7331.4487
377.9097	2993.1221
502.32413	5001.9746
503.32944	3516.4238
688.58722	2952.8604
915.74329	3128.4441
946.80585	2779.9497
992.55316	3018.1887
1099.3451	2812.0364
1288.1464	2959.8179
END IONS

BEGIN IONS
TITLE=10127: Scan 22397 (rt=4379.09) [D:\L4aex-Pool22-080823-03a_20231130140117.raw]
PEPMASS=603.88733 44823.219
CHARGE=2+
SCANS=22397
RAWSCANS=sn22397
RTINSECONDS=4379.0867
121.04008	1753.0734
133.08618	2826.2676
138.83875	1815.8254
139.29745	1817.0426
153.70483	1798.3037
159.27959	2209.9023
227.59901	2148.3518
253.44191	2519.5603
277.35883	2683.2104
287.71747	2470.4033
369.04999	2799.4653
546.3916	2610.8721
603.44031	2766.0339
689.60474	2938.905
1050.6862	2860.426
END IONS

BEGIN IONS
TITLE=10128: Scan 22401 (rt=4379.81) [D:\L4aex-Pool22-080823-03a_20231130140117.raw]
PEPMASS=567.80811 56326.969
CHARGE=3+
SCANS=22401
RAWSCANS=sn22401
RTINSECONDS=4379.8072
139.48656	2017.9625
144.34732	2090.8115
148.44176	2806.2712
157.08171	1995.4873
170.92482	2064.5054
202.87982	2472.1128
215.25247	2624.1255
220.01956	2631.5134
259.62012	2319.509
343.7309	3295.9146
348.6821	2505.8855
383.14139	2646.1294
419.60806	2780.8696
676.68658	2707.0649
780.52924	3003.4644
1030.17	3388.811
1274.5587	3001.0671
END IONS

BEGIN IONS
TITLE=10129: Scan 22403 (rt=4380.17) [D:\L4aex-Pool22-080823-03a_20231130140117.raw]
PEPMASS=523.23914 65753.688
CHARGE=2+
SCANS=22403
RAWSCANS=sn22403
RTINSECONDS=4380.1659
115.67415	1442.2328
126.27923	1755.965
128.16386	1751.7902
128.98859	1706.3995
141.13907	2056.9373
143.89519	2017.5813
161.614	2201.2451
172.09673	2164.0444
172.21465	1992.6771
172.78091	2381.3647
173.55547	2041.9014
178.60071	2297.6738
187.19662	2320.9294
193.18941	2202.3337
201.42175	2331.2456
202.22166	2463.2434
237.37646	2360.9685
245.34097	2428.1873
277.56122	2674.3247
286.11691	2735.543
353.55246	2586.916
438.84171	3844.8037
950.38562	2799.3713
1045.6305	2851.9304
END IONS

BEGIN IONS
TITLE=10130: Scan 22404 (rt=4380.34) [D:\L4aex-Pool22-080823-03a_20231130140117.raw]
PEPMASS=584.30028 74146.469
CHARGE=4+
SCANS=22404
RAWSCANS=sn22404
RTINSECONDS=4380.3421
142.08749	2082.2207
142.67159	2091.6665
148.44228	3449.6418
158.8819	2138.5425
162.94975	2334.8806
172.11972	1999.7433
176.5692	2430.6909
181.60768	2785.9897
209.79446	2499.0791
213.28767	2144.6187
223.29922	2363.6147
230.04366	2438.7258
399.0932	3139.5278
584.2984	10578.694
585.29169	5953.0601
801.63037	3394.4053
1436.3451	2759.7517
1498.6633	2974.0154
1709.8842	3381.7925
END IONS

BEGIN IONS
TITLE=10131: Scan 22405 (rt=4380.52) [D:\L4aex-Pool22-080823-03a_20231130140117.raw]
PEPMASS=616.9663 46439.406
CHARGE=3+
SCANS=22405
RAWSCANS=sn22405
RTINSECONDS=4380.522
113.28985	1891.8521
121.45378	1719.0406
133.83116	2055.958
163.62703	2177.189
181.60672	2981.7053
192.50606	2309.717
192.9442	3848.1172
207.88898	2402.3049
277.92224	5565.1787
286.99399	2347.3752
381.17255	3145.9136
412.44424	2837.9231
890.3786	2805.4648
END IONS

BEGIN IONS
TITLE=10132: Scan 22406 (rt=4380.7) [D:\L4aex-Pool22-080823-03a_20231130140117.raw]
PEPMASS=452.88052 87607.313
CHARGE=3+
SCANS=22406
RAWSCANS=sn22406
RTINSECONDS=4380.7017
122.38911	2234.4951
133.94878	1725.454
139.14847	2274.7065
181.42784	2322.9875
215.01671	2532.2085
241.21921	3270.7847
265.05795	2961.3379
328.36218	2212.7483
338.88239	11068.583
356.8934	10886.936
374.90378	15366.819
380.93344	2824.3591
410.47095	2256.3867
439.1232	2785.5679
453.29138	5016.3779
633.49664	3222.53
760.88391	2745.3352
END IONS

BEGIN IONS
TITLE=10133: Scan 22407 (rt=4380.88) [D:\L4aex-Pool22-080823-03a_20231130140117.raw]
PEPMASS=487.38122 43797.25
CHARGE=2+
SCANS=22407
RAWSCANS=sn22407
RTINSECONDS=4380.8796
105.07117	1468.1797
108.30653	1595.34
109.18069	1559.4081
109.84525	1761.6759
111.19721	1470.0055
117.25579	1935.6112
121.83544	1676.0468
129.90036	2194.5642
132.67084	2155.7039
158.20581	2239.1333
181.59756	3001.4897
194.06235	2524.1216
217.52083	2407.3315
257.25754	2373.7793
270.63895	2448.0596
336.61133	2548.822
673.44635	2728.2783
END IONS

BEGIN IONS
TITLE=10134: Scan 22408 (rt=4381.06) [D:\L4aex-Pool22-080823-03a_20231130140117.raw]
PEPMASS=590.44977 97013.656
CHARGE=2+
SCANS=22408
RAWSCANS=sn22408
RTINSECONDS=4381.0566
112.82857	1752.7389
119.7137	2004.1183
122.54665	1717.8235
130.58032	2089.7183
148.39877	2447.1951
148.41637	3016.3118
148.42491	4703.9561
148.43446	6955.9565
148.45436	8409.667
148.46388	6938.2891
148.47269	3740.019
148.49017	2452.8906
148.52577	2099.5969
149.49913	2268.7793
171.18604	2592.5723
173.93883	2051.7378
181.60555	3064.8594
196.99361	2194.2952
207.97173	2477.1655
212.90192	2348.9924
262.43729	2550.7834
315.08771	2626.3567
473.41397	2796.9109
803.82159	2739.0845
END IONS

BEGIN IONS
TITLE=10135: Scan 22410 (rt=4381.31) [D:\L4aex-Pool22-080823-03a_20231130140117.raw]
PEPMASS=681.34899 175351.03
CHARGE=2+
SCANS=22410
RAWSCANS=sn22410
RTINSECONDS=4381.3149
121.59238	1971.8179
124.89272	2283.189
135.96413	1979.8313
140.95651	1811.9194
148.85965	2064.2417
152.69716	2891.5039
181.59541	2677.7053
182.73659	2834.9182
193.54987	2060.6887
197.29538	2348.8491
204.24805	2236.7229
240.94617	2724.1152
273.93301	2452.4094
346.51804	2390.3806
353.2738	2491.1101
429.68677	2344.1731
461.23798	3206.7402
476.24411	4307.4893
564.0835	2973.9827
681.34937	43996.629
681.85071	26011.795
809.38831	3867.5549
833.8891	2689.1958
835.54541	2795.3589
897.42822	8760.3652
1187.5426	3555.2117
1204.5984	4906.4302
1345.6688	5162.9736
1361.6826	6034.9434
1362.6979	4650.2329
END IONS

BEGIN IONS
TITLE=10136: Scan 22411 (rt=4381.58) [D:\L4aex-Pool22-080823-03a_20231130140117.raw]
PEPMASS=759.93046 100694.41
CHARGE=2+
SCANS=22411
RAWSCANS=sn22411
RTINSECONDS=4381.5757
168.87891	2056.759
180.62076	2472.7527
186.97781	2161.6704
196.86586	2296.5396
286.95642	2628.6663
304.84549	2765.7246
325.61618	2555.1809
366.21249	2877.1553
415.36072	2594.6799
522.71503	3292.3765
759.93182	20113.234
760.43048	12343.397
760.93475	7291.5264
1289.7002	3638.8105
1518.8505	11207.747
1519.8513	7322.6392
END IONS

BEGIN IONS
TITLE=10137: Scan 22412 (rt=4381.81) [D:\L4aex-Pool22-080823-03a_20231130140117.raw]
PEPMASS=506.95597 70644.719
CHARGE=3+
SCANS=22412
RAWSCANS=sn22412
RTINSECONDS=4381.811
135.00276	1805.7393
144.75465	2577.7744
146.50671	2456.5225
163.93881	2104.1272
172.09608	2538.9453
206.73515	2295.2844
273.21216	2887.3149
284.0972	2690.656
308.1861	3045.8533
421.3334	2728.5046
572.32336	3090.53
708.9151	4217.7695
744.46655	2644.5889
759.92908	4160.1665
760.42914	5234.8589
848.81183	3092.0742
903.10962	2697.4951
931.53271	3195.9207
1045.5857	4963.2915
END IONS

BEGIN IONS
TITLE=10138: Scan 22413 (rt=4381.99) [D:\L4aex-Pool22-080823-03a_20231130140117.raw]
PEPMASS=497.46927 47333.625
CHARGE=2+
SCANS=22413
RAWSCANS=sn22413
RTINSECONDS=4381.9896
118.95741	1871.152
133.26627	1802.2225
140.21515	1855.9547
140.60611	2053.9731
155.02864	2095.2903
157.99919	2047.1465
165.23984	2044.4008
216.13425	2526.7432
231.66835	2331.4785
265.84094	3296.1367
306.51028	2280.7927
369.39185	3409.5447
843.98181	3108.6956
967.25488	3691.2708
END IONS

BEGIN IONS
TITLE=10139: Scan 22414 (rt=4382.17) [D:\L4aex-Pool22-080823-03a_20231130140117.raw]
PEPMASS=637.21808 47089.594
CHARGE=2+
SCANS=22414
RAWSCANS=sn22414
RTINSECONDS=4382.1677
115.15179	1706.5865
128.27937	2300.2932
128.76251	1646.9821
145.56427	1837.5289
152.20787	1910.0039
153.34535	2311.2532
160.75433	2211.9653
173.752	2200.4922
293.78	2375.1335
329.62341	2905.9231
416.54352	2737.7258
564.1153	2384.197
600.84381	3253.5632
734.72992	2522.2383
762.90308	3077.5073
END IONS

BEGIN IONS
TITLE=10140: Scan 22415 (rt=4382.35) [D:\L4aex-Pool22-080823-03a_20231130140117.raw]
PEPMASS=437.27159 199966.81
CHARGE=2+
SCANS=22415
RAWSCANS=sn22415
RTINSECONDS=4382.3453
100.95501	1352.1318
105.73267	1575.5822
106.73305	1751.7787
113.19244	1947.3275
115.70364	1682.8303
116.60342	1571.9884
119.61257	1571.9581
130.14091	1900.4666
134.58498	2218.2446
135.50676	2289.0205
138.85493	2306.2852
144.74348	2085.8291
148.44281	2377.3391
175.11948	2385.0657
181.59531	2598.1609
196.36324	2288.4307
208.2581	2534.6741
250.03961	2829.6875
287.15955	4792.0996
342.95529	2514.8989
357.18845	4548.3311
358.00867	2827.8274
437.23877	4600.5308
437.27228	28919.508
437.77414	10674.839
458.28189	4005.123
460.68741	2509.4766
495.87476	2550.7183
585.29883	6763.0571
586.30237	4650.6206
642.40369	3072.9065
703.3573	3463.6855
704.36389	3382.1519
716.10571	2862.7676
716.45233	9992.417
717.45508	4364.792
718.41162	3352.0088
797.43604	3176.0759
831.51331	4021.127
848.914	2947.9751
857.51819	10885.795
858.52222	5144.5947
873.53784	10035.379
874.53802	6700.3843
END IONS

BEGIN IONS
TITLE=10141: Scan 22418 (rt=4382.88) [D:\L4aex-Pool22-080823-03a_20231130140117.raw]
PEPMASS=607.05579 43900
CHARGE=3+
SCANS=22418
RAWSCANS=sn22418
RTINSECONDS=4382.8762
181.80643	2200.7927
186.15279	2101.9053
241.81122	2784.8601
251.22816	2287.9272
287.5415	2933.8096
333.4418	2740.4604
378.37103	2527.0461
413.00623	2870.0862
1013.5281	3398.6287
1073.1689	2975.772
1087.0411	2831.3965
END IONS

BEGIN IONS
TITLE=10142: Scan 22419 (rt=4383.06) [D:\L4aex-Pool22-080823-03a_20231130140117.raw]
PEPMASS=591.67633 54982.875
CHARGE=2+
SCANS=22419
RAWSCANS=sn22419
RTINSECONDS=4383.0565
118.14098	1929.0985
128.16216	2255.1973
128.68958	1773.6329
130.57877	1877.8154
130.95341	2157.6831
133.29153	1836.6233
147.54776	2047.8715
148.44856	2102.929
151.03749	2175.925
151.97362	1948.2089
195.88841	2236.0513
281.58194	2742.9202
363.59753	2669.9133
472.95224	3203.2336
495.50284	2757.7546
650.44855	2621.7585
801.35181	2900.6506
860.98077	3149.5735
892.09338	2705.7749
END IONS

BEGIN IONS
TITLE=10143: Scan 22421 (rt=4383.41) [D:\L4aex-Pool22-080823-03a_20231130140117.raw]
PEPMASS=476.64642 81047.75
CHARGE=2+
SCANS=22421
RAWSCANS=sn22421
RTINSECONDS=4383.4146
107.49607	1597.6548
109.7054	1755.0439
118.42518	1695.6182
127.43292	1999.6968
130.47891	1995.668
136.62125	1802.6008
147.19914	1954.9115
151.0836	2191.6174
163.19624	2043.8405
165.54257	2195.0825
179.32539	2223.0615
181.59695	4981.0674
212.02382	2148.051
215.00842	2620.9202
217.00751	2138.9102
227.73463	2552.176
241.82115	2831.657
251.95387	2185.0461
252.40981	2236.0173
262.51599	2243.7644
289.24225	2329.4541
351.20605	2989.0649
351.92746	2563.6047
476.31061	3718.4875
505.32886	2893.3616
689.70221	2856.5898
760.97418	2680.603
850.7879	3116.2996
909.46234	2811.7656
956.21381	2597.2046
END IONS

BEGIN IONS
TITLE=10144: Scan 22424 (rt=4383.95) [D:\L4aex-Pool22-080823-03a_20231130140117.raw]
PEPMASS=458.29343 133402.69
CHARGE=3+
SCANS=22424
RAWSCANS=sn22424
RTINSECONDS=4383.9496
128.20732	1786.3456
148.44276	2689.6172
154.08612	2151.877
161.75279	2304.3926
171.11322	2543.0803
172.097	2753.1997
181.60629	3723.4551
197.12851	13555.781
255.2153	3009.5144
261.57089	2387.5718
268.43854	2322.8877
288.19177	10613.9
300.00479	2407.8428
306.64258	2399.459
339.7283	2556.3472
366.43655	2558.9758
420.64313	2388.9385
451.49811	2632.8638
458.29749	9723.7695
459.28235	36986.516
501.79587	2629.6096
698.40466	3187.0178
791.04425	2476.3098
813.37262	2721.1147
1126.7911	2812.4495
END IONS

BEGIN IONS
TITLE=10145: Scan 22428 (rt=4384.65) [D:\L4aex-Pool22-080823-03a_20231130140117.raw]
PEPMASS=602.3897 84211.25
CHARGE=4+
SCANS=22428
RAWSCANS=sn22428
RTINSECONDS=4384.6467
134.18713	1701.7367
134.92827	2130.645
136.15364	1890.5485
138.62482	1991.3776
149.24347	1971.5496
165.85692	1792.4415
168.84705	2443.1882
170.05656	2227.259
180.84558	2488.3699
181.60596	4896.9019
182.14613	2148.7451
182.69957	2080.6609
189.81479	2334.0339
189.9866	2268.8557
197.55046	2300.9084
212.87039	2706.6685
241.57031	2432.6528
264.34296	2532.6855
350.36118	2657.9285
371.28876	2917.6477
381.12729	3034.251
457.10895	2868.6975
641.91217	3150.689
727.73767	2705.7449
788.4491	2747.5403
789.62189	3039.1121
888.58386	2697.0366
996.84509	2759.2739
1077.3346	2900.2449
END IONS

BEGIN IONS
TITLE=10146: Scan 22430 (rt=4385.06) [D:\L4aex-Pool22-080823-03a_20231130140117.raw]
PEPMASS=589.62 42870.125
CHARGE=3+
SCANS=22430
RAWSCANS=sn22430
RTINSECONDS=4385.0572
148.44818	4357.9751
156.73679	1853.2858
172.43776	2054.011
176.40306	2855.0029
196.44255	2535.2654
227.94576	2487.0132
337.14749	2865.3611
364.42746	2496.9314
792.33765	2925.7297
1230.0525	2822.2598
1244.9891	2710.3184
END IONS

BEGIN IONS
TITLE=10147: Scan 22431 (rt=4385.24) [D:\L4aex-Pool22-080823-03a_20231130140117.raw]
PEPMASS=529.69568 58945.781
CHARGE=3+
SCANS=22431
RAWSCANS=sn22431
RTINSECONDS=4385.2373
147.90068	1942.2224
148.44905	3254.7383
149.58801	2138.748
152.57994	1909.5868
174.51419	2144.1582
181.60811	2320.7151
186.05634	1848.4099
197.12825	2661.0635
212.96625	2316.1978
355.40033	2619.7922
355.67371	2541.0012
387.87439	2751.9175
395.62036	2586.7979
529.8443	3121.6941
547.56293	2847.563
592.45123	2896.3115
717.38177	2758.5066
956.21771	2747.3032
1386.5088	2846.6338
END IONS

BEGIN IONS
TITLE=10148: Scan 22433 (rt=4385.6) [D:\L4aex-Pool22-080823-03a_20231130140117.raw]
PEPMASS=615.22083 44027.594
CHARGE=5+
SCANS=22433
RAWSCANS=sn22433
RTINSECONDS=4385.5963
148.05356	1908.2689
162.93048	2063.7322
163.05661	1992.8267
182.92505	2451.7935
201.10898	2263.8721
264.25705	2727.729
315.05573	2293.426
379.35959	3053.9968
615.14514	3828.3645
842.27789	3109.8767
1221.9462	2940.678
1316.84	3446.8972
END IONS

BEGIN IONS
TITLE=10149: Scan 22436 (rt=4386.14) [D:\L4aex-Pool22-080823-03a_20231130140117.raw]
PEPMASS=619.19031 40109.094
CHARGE=3+
SCANS=22436
RAWSCANS=sn22436
RTINSECONDS=4386.1385
148.4492	3374.9597
161.29559	2266.4214
199.80597	2356.5044
206.01604	2238.1982
279.17838	2484.7856
299.83243	2653.2422
300.54938	2279.3052
842.89801	3678.9861
995.51715	3123.7952
1068.0016	2904.335
1182.1345	2880.0427
END IONS

BEGIN IONS
TITLE=10150: Scan 22438 (rt=4386.5) [D:\L4aex-Pool22-080823-03a_20231130140117.raw]
PEPMASS=503.44315 67082.563
CHARGE=4+
SCANS=22438
RAWSCANS=sn22438
RTINSECONDS=4386.4988
101.57304	1294.7151
109.78886	1538.2268
113.06071	1419.0023
118.96854	2035.8367
120.24097	1778.632
143.90413	1942.3429
148.19649	2516.3696
149.04468	2056.6433
152.60991	1908.1162
165.72366	2565.9958
176.82123	2324.802
181.95372	2501.4111
196.29802	2390.5042
197.92422	2510.9734
212.51535	2350.4243
270.66898	2619.6501
272.23676	2425.8403
299.06195	6703.939
313.98694	2562.4209
325.03571	2679.9138
457.63196	3151.4233
595.22443	3074.0913
674.15094	2821.2896
END IONS

BEGIN IONS
TITLE=10151: Scan 22440 (rt=4386.85) [D:\L4aex-Pool22-080823-03a_20231130140117.raw]
PEPMASS=440.61202 52974.781
CHARGE=3+
SCANS=22440
RAWSCANS=sn22440
RTINSECONDS=4386.8545
122.76121	1812.1484
124.62672	1664.6893
124.86509	1807.9562
128.76579	1637.0615
181.60667	3437.7595
262.13446	2445.5935
264.77502	2483.4009
314.07407	2523.8684
346.31732	2635.3364
438.84152	4078.1331
439.84076	3508.8445
501.67902	3369.3545
570.03735	2773.8516
627.52362	2875.2695
674.46777	2847.7866
677.0658	3204.7949
END IONS

BEGIN IONS
TITLE=10152: Scan 22444 (rt=4387.47) [D:\L4aex-Pool22-080823-03a_20231130140117.raw]
PEPMASS=491.3179 60618.969
CHARGE=2+
SCANS=22444
RAWSCANS=sn22444
RTINSECONDS=4387.4684
100.36727	1518.3765
105.4309	1742.5007
107.28201	1656.5059
107.33867	1547.8939
117.0759	1819.3491
117.40601	1851.8105
119.61831	2007.3931
162.72493	2205.759
173.4557	2494.2971
198.08899	2068.9038
200.54077	2842.6731
219.90811	2498.2917
225.46521	2071.0659
337.24133	2471.1946
461.48486	2953.7959
499.94168	2590.4736
504.01117	2737.9417
508.14755	2640.4753
633.68121	2657.5371
638.54034	2806.3083
918.92712	3173.6453
END IONS

BEGIN IONS
TITLE=10153: Scan 22445 (rt=4387.73) [D:\L4aex-Pool22-080823-03a_20231130140117.raw]
PEPMASS=580.7915 66560.844
CHARGE=2+
SCANS=22445
RAWSCANS=sn22445
RTINSECONDS=4387.7301
108.04661	1559.3883
108.71835	1454.308
108.99635	1969.0499
109.37281	1642.0133
115.96182	1456.5828
116.95108	1910.6382
117.05957	1593.073
121.92282	1668.5726
143.31671	1982.549
157.0627	2168.4763
181.60622	3154.2446
199.83655	2334.8342
232.91798	2553.011
297.38586	2503.4038
312.99667	2771.4221
330.29468	2902.6606
338.97614	2497.9741
401.60162	2970.0054
408.94049	2481.2749
459.13647	2716.1982
997.80707	2864.9146
1037.3345	3477.8503
1062.5165	2526.4998
1111.2386	2834.6567
END IONS

BEGIN IONS
TITLE=10154: Scan 22448 (rt=4388.32) [D:\L4aex-Pool22-080823-03a_20231130140117.raw]
PEPMASS=521.0658 83297.625
CHARGE=2+
SCANS=22448
RAWSCANS=sn22448
RTINSECONDS=4388.3233
101.18888	1418.036
101.4983	1398.3234
101.72681	1651.0071
104.92221	1926.7411
124.23409	2035.8567
181.43182	2134.3723
181.50046	2158.0947
196.95523	2344.3489
206.5498	2832.0825
212.27962	2258.9883
212.96379	2493.7034
238.81105	2522.3931
256.7915	2328.5286
260.31723	2231.7493
302.75473	2558.729
335.45255	2864.3879
414.00778	2513.3086
517.38434	3011.6804
520.33258	11444.695
520.8324	5478.0356
690.01654	3264.519
738.54132	3575.6475
848.28339	3390.5908
922.58881	2926.1726
END IONS

BEGIN IONS
TITLE=10155: Scan 22450 (rt=4388.68) [D:\L4aex-Pool22-080823-03a_20231130140117.raw]
PEPMASS=498.03889 39504.719
CHARGE=3+
SCANS=22450
RAWSCANS=sn22450
RTINSECONDS=4388.6793
148.45023	2459.1692
151.58589	2281.8159
163.07674	2334.4329
181.60739	2810.2673
216.04044	2508.6479
234.84737	2591.6929
284.29956	2869.8413
291.11227	2802.3342
477.1962	3025.0413
631.52869	2833.7283
1272.4878	2915.8174
END IONS

BEGIN IONS
TITLE=10156: Scan 22451 (rt=4388.86) [D:\L4aex-Pool22-080823-03a_20231130140117.raw]
PEPMASS=604.27603 41323.625
CHARGE=4+
SCANS=22451
RAWSCANS=sn22451
RTINSECONDS=4388.8577
132.29393	2322.9863
144.90433	2111.3252
148.44904	2624.323
153.09213	1990.8379
164.13063	2305.1135
188.28325	2190.7271
199.78558	2756.4365
202.65765	2385.6587
210.40411	2474.7842
216.97618	2041.4031
358.28439	2837.3992
494.39063	2742.9534
1001.9685	2922.467
END IONS

BEGIN IONS
TITLE=10157: Scan 22452 (rt=4389.04) [D:\L4aex-Pool22-080823-03a_20231130140117.raw]
PEPMASS=629.39484 48971.281
CHARGE=2+
SCANS=22452
RAWSCANS=sn22452
RTINSECONDS=4389.0359
130.05606	1878.6974
147.7675	1999.5476
148.33826	1959.2013
148.45021	2543.4329
185.90541	2195.8188
203.75365	2474.0916
308.45865	2961.6951
327.68567	2369.7764
629.38342	2997.4795
810.16724	2679.925
827.38116	3451.4006
1105.3439	2731.1995
1187.15	3134.2468
1229.2666	2816.3928
END IONS

BEGIN IONS
TITLE=10158: Scan 22457 (rt=4389.92) [D:\L4aex-Pool22-080823-03a_20231130140117.raw]
PEPMASS=608.38379 45722.188
CHARGE=3+
SCANS=22457
RAWSCANS=sn22457
RTINSECONDS=4389.9248
155.36218	2512.689
157.38684	2477.9392
170.25723	2138.0183
181.59814	4285.582
219.63074	2393.8965
315.48941	2929.7097
346.42395	2650.0576
438.84137	3296.408
450.22058	2847.385
578.02594	2576.4905
955.86908	3502.1516
1036.6855	3054.6096
END IONS

BEGIN IONS
TITLE=10159: Scan 22461 (rt=4390.54) [D:\L4aex-Pool22-080823-03a_20231130140117.raw]
PEPMASS=568.29214 66971.094
CHARGE=5+
SCANS=22461
RAWSCANS=sn22461
RTINSECONDS=4390.5441
113.92904	1795.8706
115.74516	1701.7404
124.24138	1915.5768
124.37006	1647.3998
126.50124	1849.6094
128.10722	1974.3662
169.03653	2384.0435
169.66513	2099.5005
200.15535	2226.0608
255.64023	3228.8684
285.41364	2384.3818
426.47409	2694.8733
458.18863	2413.8518
567.36755	3018.6265
567.86127	11348.906
568.35974	5878.604
662.85724	3103.7725
754.11346	2770.4895
END IONS

BEGIN IONS
TITLE=10160: Scan 22462 (rt=4390.8) [D:\L4aex-Pool22-080823-03a_20231130140117.raw]
PEPMASS=533.51261 59641.469
CHARGE=3+
SCANS=22462
RAWSCANS=sn22462
RTINSECONDS=4390.8049
148.44147	4087.9133
173.24069	2017.9653
174.05731	1966.5138
180.59152	1853.1531
192.94446	7833.6997
228.51183	2368.083
277.92218	6016.2935
438.11398	2284.5239
475.65601	2477.6541
527.91711	2602.7578
532.33521	4557.8096
807.72363	2865.4468
961.85144	3506.5215
1243.1355	2994.4368
END IONS

BEGIN IONS
TITLE=10161: Scan 22466 (rt=4391.58) [D:\L4aex-Pool22-080823-03a_20231130140117.raw]
PEPMASS=551.22787 82869.344
CHARGE=3+
SCANS=22466
RAWSCANS=sn22466
RTINSECONDS=4391.5767
136.34189	2003.3726
139.30551	2092.6624
140.62541	2241.2683
148.44914	4276.2119
155.88243	2408.4697
181.59729	3580.6345
182.97588	2353.3481
195.80861	2226.8882
207.96786	2446.5789
227.24722	2384.8689
328.73322	2603.217
341.10846	2687.4915
365.66794	2921.7239
550.34552	19431.307
551.34973	6461.3804
615.91437	2950.4023
954.09747	3618.5361
1396.9314	2872.4504
1515.0226	3048.9131
END IONS

BEGIN IONS
TITLE=10162: Scan 22467 (rt=4391.76) [D:\L4aex-Pool22-080823-03a_20231130140117.raw]
PEPMASS=539.66827 47130.5
CHARGE=3+
SCANS=22467
RAWSCANS=sn22467
RTINSECONDS=4391.7603
148.44162	2307.9795
158.2467	2009.7028
167.7047	2393.5559
172.95811	2150.4731
181.93294	2368.614
188.03545	2679.9893
261.33612	2723.5071
265.75858	2677.012
283.60541	2492.8545
453.87808	4170.6162
454.87781	3458.0229
1034.8119	2922.5376
END IONS

BEGIN IONS
TITLE=10163: Scan 22468 (rt=4391.94) [D:\L4aex-Pool22-080823-03a_20231130140117.raw]
PEPMASS=716.82892 50829.719
CHARGE=2+
SCANS=22468
RAWSCANS=sn22468
RTINSECONDS=4391.9394
124.83953	1921.9241
135.7616	2094.3831
141.57898	1939.9478
148.44284	2222.1274
153.98241	1974.203
184.57584	2223.9971
237.21065	2476.4932
571.79553	3040.2979
642.86719	2775.8699
670.34277	2604.1235
716.38049	4882.7959
828.23346	2752.26
962.6933	2731.3828
1094.9303	3135.0933
1103.6814	3446.1655
END IONS

BEGIN IONS
TITLE=10164: Scan 22472 (rt=4392.65) [D:\L4aex-Pool22-080823-03a_20231130140117.raw]
PEPMASS=571.24872 57852.438
CHARGE=2+
SCANS=22472
RAWSCANS=sn22472
RTINSECONDS=4392.6504
114.41159	1770.764
143.77995	1962.1722
148.44849	3558.0901
150.49638	2081.0898
152.41208	1916.9248
154.74643	2192.1533
159.23738	2118.7336
179.22763	2232.8889
248.18858	2304.53
266.28632	2529.6147
273.24738	2739.3552
375.40991	2438.198
398.12747	2457.978
404.41531	2666.0928
499.26266	3269.8401
662.26038	3003.5381
753.37262	2995.916
1053.0432	3190.1047
END IONS

BEGIN IONS
TITLE=10165: Scan 22475 (rt=4393.18) [D:\L4aex-Pool22-080823-03a_20231130140117.raw]
PEPMASS=587.24252 43093.688
CHARGE=2+
SCANS=22475
RAWSCANS=sn22475
RTINSECONDS=4393.181
123.11463	1681.9539
134.50165	2241.2451
142.59537	1773.484
149.12506	2636.8174
181.185	2588.5605
181.5968	3808.0093
184.78487	2000.4628
193.06688	2317.6489
281.00351	2852.0166
309.09616	3202.5327
837.78461	3116.4429
954.72772	2891.7163
END IONS

BEGIN IONS
TITLE=10166: Scan 22476 (rt=4393.36) [D:\L4aex-Pool22-080823-03a_20231130140117.raw]
PEPMASS=552.8821 97140.813
CHARGE=3+
SCANS=22476
RAWSCANS=sn22476
RTINSECONDS=4393.3579
113.3173	1474.7954
113.58859	1563.3075
117.68746	2278.8569
120.80675	1832.4935
143.91463	2004.485
148.19714	2395.8164
148.39424	1769.9469
148.41159	2187.4155
148.41977	3704.9639
148.42993	7220.9585
148.43848	10070.415
148.45825	7855.52
148.4679	4734.5435
148.4761	3412.3452
156.73395	2096.0549
167.37527	1932.3792
174.89777	2327.5605
181.60666	3519.5598
195.43549	2249.6018
222.45107	2310.1521
255.42087	2305.1563
270.82175	2340.6404
382.73059	2300.0564
383.17313	2606.7942
452.41522	2491.4404
END IONS

BEGIN IONS
TITLE=10167: Scan 22478 (rt=4393.62) [D:\L4aex-Pool22-080823-03a_20231130140117.raw]
PEPMASS=437.27149 61394.656
CHARGE=2+
SCANS=22478
RAWSCANS=sn22478
RTINSECONDS=4393.6165
104.64012	1565.7191
110.16821	1410.2156
114.23766	1652.7209
127.48816	1603.7081
139.62534	2016.3528
144.04608	1840.4294
171.86948	2369.511
211.47789	2234.1404
249.218	2397.667
322.7034	2953.2019
357.19086	2797.8438
437.23834	5450.499
437.27182	6594.8071
437.77185	5083.5581
458.28143	3702.0596
712.71387	2881.0188
881.57214	3679.9961
END IONS

BEGIN IONS
TITLE=10168: Scan 22479 (rt=4393.89) [D:\L4aex-Pool22-080823-03a_20231130140117.raw]
PEPMASS=585.53131 55667.906
CHARGE=3+
SCANS=22479
RAWSCANS=sn22479
RTINSECONDS=4393.8852
148.44221	3190.5981
227.01201	2292.271
260.44727	3541.7151
327.30054	2618.7261
435.56607	2889.9502
584.29767	7383.8545
585.28839	9889.665
774.21698	3009.5991
779.47198	2823.446
945.98279	2759.2498
1045.5653	2896.0828
1511.2888	3213.113
END IONS

BEGIN IONS
TITLE=10169: Scan 22480 (rt=4394.12) [D:\L4aex-Pool22-080823-03a_20231130140117.raw]
PEPMASS=479.13535 51746
CHARGE=2+
SCANS=22480
RAWSCANS=sn22480
RTINSECONDS=4394.1188
104.70264	1253.9332
106.55027	1531.4167
118.14842	2029.9384
126.77852	1589.2944
131.93794	2000.666
143.30367	1972.5137
148.44868	2329.5483
151.03116	2229.3992
154.08647	3321.5759
154.29265	1855.4019
192.07228	2458.7205
237.93733	2142.6477
252.33015	2457.8557
357.543	2584.762
367.01791	2313.8105
488.68228	2544.7932
837.76495	3197.9143
850.71686	3151.0386
END IONS

BEGIN IONS
TITLE=10170: Scan 22481 (rt=4394.3) [D:\L4aex-Pool22-080823-03a_20231130140117.raw]
PEPMASS=569.76682 59325.906
CHARGE=2+
SCANS=22481
RAWSCANS=sn22481
RTINSECONDS=4394.2986
121.01903	1809.0126
124.54675	1647.6277
128.04865	1621.5531
145.88469	2095.6614
155.62651	2107.8435
172.09807	2381.0527
192.65137	2283.5669
227.70929	2136.9722
523.63177	2565.3975
567.32849	2433.4231
569.31543	18592.168
623.21259	2557.2271
695.80096	2705.8259
978.5874	2820.0161
991.29193	3006.3271
END IONS

BEGIN IONS
TITLE=10171: Scan 22483 (rt=4394.66) [D:\L4aex-Pool22-080823-03a_20231130140117.raw]
PEPMASS=524.47966 57702.531
CHARGE=5+
SCANS=22483
RAWSCANS=sn22483
RTINSECONDS=4394.6555
104.1383	1747.9611
106.98005	1754.7275
114.18934	1328.676
133.91116	1823.1874
134.59357	1904.9191
134.69493	1891.3591
135.66786	1778.2511
136.84042	1997.821
145.66678	1971.6378
149.34613	1900.5503
155.92719	2310.5747
210.17145	2562.6758
324.81381	2889.1978
438.84186	4083.3618
445.54752	2678.436
539.5719	2740.7834
618.25793	2512.2751
689.34894	2931.2537
882.06854	3062.4592
END IONS

BEGIN IONS
TITLE=10172: Scan 22486 (rt=4395.2) [D:\L4aex-Pool22-080823-03a_20231130140117.raw]
PEPMASS=557.77439 90985.391
CHARGE=3+
SCANS=22486
RAWSCANS=sn22486
RTINSECONDS=4395.1959
112.81586	1624.9128
113.6785	1891.1133
115.69629	1605.7788
118.23431	1684.3048
133.05537	1619.775
136.19826	1928.2584
137.28973	2367.6672
137.41214	1841.4117
140.36781	1855.6971
142.16985	1996.859
154.76738	2093.7759
165.74492	2192.1287
170.16429	2115.5339
176.92496	2087.312
179.79527	2319.8179
200.00026	2853.4846
204.54942	2326.4109
228.76842	2197.6072
284.39661	2460.0706
286.14676	2542.7026
298.54269	2620.9663
330.74792	2471.3154
507.11746	2634.8479
549.25543	3190.9766
557.36719	6972.2593
558.34625	2899.1118
690.53668	2658.0635
696.80194	3710.2146
731.9223	3055.6526
752.3916	2561.5352
781.8562	2952.5339
786.66223	3182.9897
END IONS

BEGIN IONS
TITLE=10173: Scan 22487 (rt=4395.37) [D:\L4aex-Pool22-080823-03a_20231130140117.raw]
PEPMASS=550.13757 59883.813
CHARGE=2+
SCANS=22487
RAWSCANS=sn22487
RTINSECONDS=4395.3726
105.42589	1326.0692
106.05389	1689.5129
110.32906	1629.3259
113.05827	1845.4108
113.20972	1945.1072
113.32315	1377.0106
122.92272	1716.8876
124.14993	1984.8064
136.647	1690.855
138.09631	2039.91
139.07361	2027.7888
143.00746	1972.9845
181.59604	2486.8071
242.91621	2408.5735
423.0618	2879.4744
465.34122	2795.7083
550.34656	9920.2754
1014.1229	3332.7346
1046.2577	3727.823
END IONS

BEGIN IONS
TITLE=10174: Scan 22490 (rt=4395.91) [D:\L4aex-Pool22-080823-03a_20231130140117.raw]
PEPMASS=581.36263 42835.625
CHARGE=2+
SCANS=22490
RAWSCANS=sn22490
RTINSECONDS=4395.9071
156.15013	2367.3135
158.26703	2009.4473
180.0168	2249.2483
181.59747	4653.3994
197.92625	2349.2581
210.13229	2473.7915
237.1371	2838.592
243.10953	2746.345
550.28009	3154.1174
776.07495	3193.3997
809.27826	2731.4167
END IONS

BEGIN IONS
TITLE=10175: Scan 22491 (rt=4396.09) [D:\L4aex-Pool22-080823-03a_20231130140117.raw]
PEPMASS=542.49799 44433.531
CHARGE=2+
SCANS=22491
RAWSCANS=sn22491
RTINSECONDS=4396.0869
112.44183	1640.8958
118.8952	1746.0885
127.48883	1785.6831
149.40593	2282.6802
149.83427	2061.3618
164.23737	2197.0796
311.05127	2587.0146
347.69806	2601.8005
424.10565	2982.4321
532.26447	3534.6167
554.03229	2489.3345
815.79639	2560.0608
942.40967	3313.2268
1060.36	2677.3923
END IONS

BEGIN IONS
TITLE=10176: Scan 22492 (rt=4396.27) [D:\L4aex-Pool22-080823-03a_20231130140117.raw]
PEPMASS=644.32251 34943.313
CHARGE=2+
SCANS=22492
RAWSCANS=sn22492
RTINSECONDS=4396.2665
156.15932	2376.3665
158.44713	2347.0459
170.71184	2259.9568
181.59691	2976.3003
212.50169	2563.3401
396.57629	2674.6003
422.3652	3082.1543
503.55423	2714.9585
601.70428	3127.1675
779.15387	3083.8933
END IONS

BEGIN IONS
TITLE=10177: Scan 22493 (rt=4396.44) [D:\L4aex-Pool22-080823-03a_20231130140117.raw]
PEPMASS=557.77439 86253.125
CHARGE=3+
SCANS=22493
RAWSCANS=sn22493
RTINSECONDS=4396.4443
142.3145	1790.8922
148.22958	2063.9929
148.39676	2361.2559
148.42409	4453.8188
148.43262	7277.522
148.45268	10336.446
148.46193	7166.3711
148.47125	3787.0315
148.48018	2005.1029
148.49814	2188.094
178.18596	2341.1377
184.79382	2472.1284
245.87195	2793.9067
278.45575	2514.6851
337.25433	2399.9209
384.45132	3167.4922
760.28638	2693.21
1061.4015	2787.6174
END IONS

BEGIN IONS
TITLE=10178: Scan 22499 (rt=4397.56) [D:\L4aex-Pool22-080823-03a_20231130140117.raw]
PEPMASS=485.74326 61360.875
CHARGE=3+
SCANS=22499
RAWSCANS=sn22499
RTINSECONDS=4397.5631
133.08644	1810.3481
162.5656	2162.4089
178.96703	2791.9033
197.12878	2504.0979
288.19296	3263.1792
289.19531	2671.9097
289.4158	2711.0823
397.08295	3051.8423
444.73038	2576.2632
485.31714	17843.08
490.62363	2480.6829
499.34818	2477.9141
593.17566	2843.7205
END IONS

BEGIN IONS
TITLE=10179: Scan 22500 (rt=4397.75) [D:\L4aex-Pool22-080823-03a_20231130140117.raw]
PEPMASS=593.64674 104857.88
CHARGE=3+
SCANS=22500
RAWSCANS=sn22500
RTINSECONDS=4397.7462
155.49487	2540.7056
181.59685	4756.8804
221.0847	5628.9604
229.64575	2464.6423
285.00906	4785.8247
299.06161	3252.7788
318.4567	2732.7659
355.07025	28028.451
356.07126	6859.1162
424.59741	2599.3887
434.76709	2588.2153
443.11404	2824.344
475.00583	2481.1016
475.12109	3038.7681
593.38477	3849.0159
594.3703	6249.3042
882.96545	3428.5518
889.96173	3410.3306
END IONS

BEGIN IONS
TITLE=10180: Scan 22502 (rt=4398.11) [D:\L4aex-Pool22-080823-03a_20231130140117.raw]
PEPMASS=564.76358 56103.5
CHARGE=2+
SCANS=22502
RAWSCANS=sn22502
RTINSECONDS=4398.1073
106.94366	1566.161
121.95171	1698.178
123.21296	1667.3027
125.79913	1838.803
173.13678	2588.7542
181.60703	2786.4958
188.51773	2686.0342
208.24725	2227.2432
231.40985	2484.8159
342.00217	2677.8552
422.72079	2575.3311
565.28357	6992.9229
794.19653	2752.865
842.10516	2814.9111
927.80304	2910.9031
941.92145	3021.6509
1035.5129	2994.7268
END IONS

BEGIN IONS
TITLE=10181: Scan 22505 (rt=4398.64) [D:\L4aex-Pool22-080823-03a_20231130140117.raw]
PEPMASS=571.85535 42764.5
CHARGE=2+
SCANS=22505
RAWSCANS=sn22505
RTINSECONDS=4398.6402
107.73101	1781.1327
112.10005	1599.0999
113.3188	1751.6965
134.84032	1915.8036
139.10025	1985.3901
140.69391	2043.0239
157.51724	2544.2795
170.03165	2407.0029
172.49152	2146.7263
337.99796	2359.9058
392.94003	2803.1367
881.59094	2863.1914
981.01984	3105.8242
END IONS

BEGIN IONS
TITLE=10182: Scan 22506 (rt=4398.82) [D:\L4aex-Pool22-080823-03a_20231130140117.raw]
PEPMASS=614.26757 45591.688
CHARGE=2+
SCANS=22506
RAWSCANS=sn22506
RTINSECONDS=4398.8171
123.34171	1720.0107
128.82452	1680.2197
179.35201	2574.0916
196.36591	2153.9365
211.27174	2013.088
211.97287	2234.4749
254.3347	2610.1287
270.99426	2785.0754
285.79807	2949.376
330.32538	2390.0339
350.90207	2636.1018
474.40417	2723.5752
876.60559	2905.0925
928.81305	3319.21
END IONS

BEGIN IONS
TITLE=10183: Scan 22507 (rt=4398.99) [D:\L4aex-Pool22-080823-03a_20231130140117.raw]
PEPMASS=646.54449 45780.031
CHARGE=2+
SCANS=22507
RAWSCANS=sn22507
RTINSECONDS=4398.9945
160.86264	2166.8445
198.79893	2184.5283
224.36195	2239.1311
243.99181	2741.8149
313.3436	2635.6226
325.01495	2551.8372
335.29187	2898.8887
418.49686	2718.8765
482.93796	2486.8877
732.52197	2595.0535
761.87604	2544.0303
1206.3662	2948.5872
1679.5908	3327.0085
1884.9069	3254.1763
END IONS

BEGIN IONS
TITLE=10184: Scan 22509 (rt=4399.36) [D:\L4aex-Pool22-080823-03a_20231130140117.raw]
PEPMASS=557.552 62053.438
CHARGE=2+
SCANS=22509
RAWSCANS=sn22509
RTINSECONDS=4399.3562
106.32847	1642.6385
111.60687	1596.306
115.09193	1577.8964
119.40694	1704.7238
122.60629	1904.1995
154.08643	2612.1086
162.34241	2083.595
166.46629	2340.1125
182.50841	2239.0352
190.07651	2045.2539
217.24277	2332.2437
239.57762	2402.8853
410.83295	2495.1765
459.48837	2923.7197
492.22684	2830.5369
502.04474	2831.3735
514.35541	3059.8965
557.36676	8460.2969
562.47955	2926.1343
END IONS

BEGIN IONS
TITLE=10185: Scan 22510 (rt=4399.54) [D:\L4aex-Pool22-080823-03a_20231130140117.raw]
PEPMASS=552.51509 113909.47
CHARGE=2+
SCANS=22510
RAWSCANS=sn22510
RTINSECONDS=4399.5369
112.73512	1784.9504
114.3177	1531.6005
120.98737	1582.8577
121.7647	1504.465
122.15961	1429.8276
139.15459	2274.6731
146.86057	1969.7278
148.40881	2719.8311
148.41687	2188.9622
148.42468	4846.7471
148.43251	6412.7266
148.44048	13637.653
148.45805	7466.606
148.46628	5250.1768
148.47374	3167.8145
148.48199	2815.3604
148.48984	2768.5322
148.5199	2062.2942
160.59789	2033.6307
181.59818	2675.8809
200.62743	2129.28
243.97487	2810.8315
302.68036	2404.9053
317.01331	2735.3567
488.91479	2729.7493
525.56531	3007.1848
525.61243	2755.4114
540.25232	2550.7715
1049.3114	2777.8003
END IONS

BEGIN IONS
TITLE=10186: Scan 22512 (rt=4399.79) [D:\L4aex-Pool22-080823-03a_20231130140117.raw]
PEPMASS=681.34883 84916.375
CHARGE=2+
SCANS=22512
RAWSCANS=sn22512
RTINSECONDS=4399.7948
125.80107	2080.2341
148.44873	2061.2776
170.51997	2452.7463
181.60829	2683.4409
188.98257	2072.9734
264.73099	2663.1909
266.89349	2531.0266
537.41791	2743.8269
662.75439	3320.4319
667.0741	2526.5959
681.34943	17417.773
681.84869	7156.7573
736.76074	2840.0586
897.43262	4350.6426
1014.8612	2572.2312
1079.6431	2900.1353
1166.2758	2780.5686
1171.1896	2681.5713
1194.1387	2812.1506
1345.6799	3226.874
END IONS

BEGIN IONS
TITLE=10187: Scan 22514 (rt=4400.29) [D:\L4aex-Pool22-080823-03a_20231130140117.raw]
PEPMASS=492.54036 70753.125
CHARGE=2+
SCANS=22514
RAWSCANS=sn22514
RTINSECONDS=4400.2869
102.34553	1533.9724
109.4241	1493.4911
112.0186	1559.4713
117.07309	1421.0848
118.50254	1489.0317
119.88587	1818.2642
123.7466	1906.0933
132.31956	1795.5997
135.26993	2058.2778
143.93555	1930.511
152.7197	2177.1541
181.59512	3159.8833
199.25375	2399.9246
212.01205	2086.9385
259.88049	2374.8545
383.93054	2625.635
476.08582	2643.2849
525.96277	2946.9875
553.39819	3319.8359
561.3349	2508.0728
586.62213	2621.103
605.26428	2696.2896
607.8067	2863.7031
743.61859	2801.2327
762.51062	3312.2188
END IONS

BEGIN IONS
TITLE=10188: Scan 22515 (rt=4400.46) [D:\L4aex-Pool22-080823-03a_20231130140117.raw]
PEPMASS=652.41522 59900.625
CHARGE=2+
SCANS=22515
RAWSCANS=sn22515
RTINSECONDS=4400.4631
127.60092	1814.6091
129.27858	2074.0876
130.9911	1851.3254
138.71594	1802.5819
142.61525	1935.9331
149.04539	2086.5234
165.94859	2506.5737
181.60638	4297.5903
181.7446	2164.467
202.20972	2317.5813
258.49585	2599.8228
398.01566	3090.6013
435.8494	3126.4006
602.8324	2646.738
633.23022	2732.7085
635.61353	2423.5217
652.87341	4125.0225
975.4646	2958.9189
1022.7448	3156.9382
END IONS

BEGIN IONS
TITLE=10189: Scan 22516 (rt=4400.64) [D:\L4aex-Pool22-080823-03a_20231130140117.raw]
PEPMASS=587.32674 53198.422
CHARGE=2+
SCANS=22516
RAWSCANS=sn22516
RTINSECONDS=4400.6412
109.10153	1924.1414
120.63738	1558.3159
153.77979	2024.028
154.08629	2329.9998
212.6104	2517.9387
226.3651	2411.3342
226.72893	2573.9746
265.71298	2652.2722
282.77658	2780.6594
382.53833	3079.364
396.45395	2847.7883
540.41357	2501.7832
630.64795	3475.241
640.17072	2514.5605
751.11993	2565.1799
1074.0809	2704.6064
END IONS

BEGIN IONS
TITLE=10190: Scan 22517 (rt=4400.82) [D:\L4aex-Pool22-080823-03a_20231130140117.raw]
PEPMASS=889.96568 112526.66
CHARGE=2+
SCANS=22517
RAWSCANS=sn22517
RTINSECONDS=4400.8183
146.79544	2204.9502
148.44853	3423.3787
148.65173	1974.452
152.64258	1816.9692
156.16455	2116.9285
158.27051	2208.7373
163.94035	2410.6924
168.90714	2640.5447
181.59769	4042.729
195.12195	2111.8794
285.71759	2949.2859
310.61008	3410.2983
459.18033	2297.0991
481.60358	2362.2295
487.13748	2412.7778
618.39777	2466.5959
773.88062	2632.9956
857.96759	9135.6035
858.46918	7039.2256
889.96735	6789.5469
890.46832	6577.7915
890.83496	3093.8618
1221.6432	2706.1506
1278.8684	2794.5793
1763.9518	3244.7925
1778.9229	9350.4648
1779.9226	10012.904
END IONS

BEGIN IONS
TITLE=10191: Scan 22519 (rt=4401.18) [D:\L4aex-Pool22-080823-03a_20231130140117.raw]
PEPMASS=577.17002 51381.906
CHARGE=2+
SCANS=22519
RAWSCANS=sn22519
RTINSECONDS=4401.1783
118.24375	1713.6558
129.14084	1654.0907
131.50203	2161.9695
132.31451	1831.5016
133.06909	2036.7097
155.59435	2317.0044
173.4648	2363.3484
211.73814	2596.1409
216.85289	2399.3923
253.69884	2510.7563
285.01056	3029.9514
404.92108	2355.0442
555.04913	2778.708
577.38739	3870.802
888.53235	2933.7954
1053.1505	2907.583
1144.8302	3243.4707
END IONS

BEGIN IONS
TITLE=10192: Scan 22523 (rt=4401.9) [D:\L4aex-Pool22-080823-03a_20231130140117.raw]
PEPMASS=546.21808 41225.469
CHARGE=3+
SCANS=22523
RAWSCANS=sn22523
RTINSECONDS=4401.8991
136.31496	1756.6688
137.34241	2054.1064
143.18222	1810.0544
146.49451	2459.9368
148.44821	4038.9016
173.57475	2459.1514
185.79752	2546.6191
213.80333	2146.0557
231.12427	2514.637
443.6044	2754.3247
805.245	3002.0581
1463.9039	4069.9731
END IONS

BEGIN IONS
TITLE=10193: Scan 22527 (rt=4402.61) [D:\L4aex-Pool22-080823-03a_20231130140117.raw]
PEPMASS=580.93744 98701.188
CHARGE=2+
SCANS=22527
RAWSCANS=sn22527
RTINSECONDS=4402.6111
148.4053	2426.5017
148.41451	2796.3538
148.42308	4867.4756
148.43231	7621.5093
148.45226	11924.147
148.46169	6319.7266
148.47058	2945.3999
148.48843	2602.907
148.49744	2088.8616
205.57993	3001.8716
234.30751	2334.6948
237.77367	2381.0027
270.44202	2352.1377
280.29547	2435.0469
306.28387	2546.5801
351.26556	3045.49
412.14212	2707.8169
766.97418	3227.3362
832.74011	2539.5742
983.64227	3958.5364
1148.0281	3475.3159
END IONS

BEGIN IONS
TITLE=10194: Scan 22531 (rt=4403.36) [D:\L4aex-Pool22-080823-03a_20231130140117.raw]
PEPMASS=617.11951 53363.188
CHARGE=2+
SCANS=22531
RAWSCANS=sn22531
RTINSECONDS=4403.3624
148.44936	2981.8796
150.78477	2457.7285
208.84573	2859.1038
218.86124	2543.9009
221.55609	2308.7354
223.61234	2592.5388
260.41898	2761.7507
263.38385	2435.5293
307.0061	2270.7136
331.03821	2402.9358
527.57843	2855.3777
607.76312	2484.3201
779.67175	2884.687
1020.1688	2850.7698
1339.7683	3333.9536
END IONS

BEGIN IONS
TITLE=10195: Scan 22532 (rt=4403.54) [D:\L4aex-Pool22-080823-03a_20231130140117.raw]
PEPMASS=555.71076 49624
CHARGE=3+
SCANS=22532
RAWSCANS=sn22532
RTINSECONDS=4403.5427
114.8489	1814.3643
118.31494	1654.1166
126.26221	1751.0333
129.08867	1946.6066
155.51617	2307.4739
304.09726	2385.7896
318.71335	2231.8862
330.90262	2494.1511
364.94711	2326.3547
385.30719	2613.7605
404.34332	2817.123
408.46509	2649.9814
445.13779	2691.5901
463.85599	3069.6738
491.90466	2459.1943
504.14481	2515.1672
523.1745	2939.2925
END IONS

BEGIN IONS
TITLE=10196: Scan 22533 (rt=4403.73) [D:\L4aex-Pool22-080823-03a_20231130140117.raw]
PEPMASS=425.28379 81908.75
CHARGE=2+
SCANS=22533
RAWSCANS=sn22533
RTINSECONDS=4403.7273
100.03348	1279.454
102.21138	1960.8251
121.60485	1613.151
138.28595	2075.0991
154.08604	2082.1077
155.07028	5184.4526
157.5132	2046.2992
165.66541	2786.7786
197.12878	2452.5322
241.40265	2317.3921
288.19153	3299.1421
302.24701	2448.8047
308.86786	2599.4871
349.24472	3924.8162
377.23883	3376.8354
425.28366	12268.114
425.78693	4319.7842
473.32996	4901.4443
479.17822	2445.9424
849.56195	4187.7847
850.56049	6060.832
END IONS

BEGIN IONS
TITLE=10197: Scan 22534 (rt=4403.9) [D:\L4aex-Pool22-080823-03a_20231130140117.raw]
PEPMASS=509.4021 65498.625
CHARGE=2+
SCANS=22534
RAWSCANS=sn22534
RTINSECONDS=4403.9033
103.36591	1314.387
103.97177	1578.9065
104.13	1411.0131
104.42768	1396.7437
104.94044	1472.9982
105.93275	1416.5444
111.11874	1548.7977
136.17749	1918.816
146.46016	1838.6816
148.4496	2262.1494
151.55011	1844.5996
157.92036	2021.1205
190.84387	2192.1609
221.32469	2345.812
246.94775	2871.0796
263.06204	2905.4993
276.92535	2917.916
283.06305	2965.3301
301.92218	2285.4697
380.10803	2483.2593
481.54517	2764.7859
491.03806	2382.7568
553.30804	2992.7327
719.46198	2957.802
875.30084	2605.3896
921.72937	3370.7026
END IONS

BEGIN IONS
TITLE=10198: Scan 22536 (rt=4404.26) [D:\L4aex-Pool22-080823-03a_20231130140117.raw]
PEPMASS=572.86383 68637.719
CHARGE=2+
SCANS=22536
RAWSCANS=sn22536
RTINSECONDS=4404.2554
118.93705	1736.8229
119.37968	1958.3998
119.45996	1704.4036
127.87226	1603.6541
129.71133	1961.9221
136.37984	1786.2701
168.48766	2149.8665
174.39061	2180.1577
183.41748	2187.2158
184.73726	2712.7185
184.92668	2223.1545
208.83037	2122.4163
226.4034	2164.2278
244.12508	2186.6328
384.84879	2617.3306
478.8923	2924.7844
591.29816	2807.8635
593.38843	2933.0242
630.67853	2620.4009
714.82477	2821.6035
787.41418	3592.2085
841.88434	2672.0261
847.80621	2915.4358
976.8913	3105.8772
END IONS

BEGIN IONS
TITLE=10199: Scan 22548 (rt=4406.44) [D:\L4aex-Pool22-080823-03a_20231130140117.raw]
PEPMASS=564.35865 55658.75
CHARGE=2+
SCANS=22548
RAWSCANS=sn22548
RTINSECONDS=4406.4408
118.91689	1967.6532
122.70734	1826.0983
123.41643	1647.8854
126.0728	1826.1508
128.66226	1794.3417
135.51866	1970.1917
139.70802	1829.5657
159.67352	2137.9851
161.68181	2643.5703
168.72508	2594.0769
189.14709	2191.2925
197.72638	2227.498
205.64705	2229.0562
218.42981	2078.5991
316.92233	2459.8079
513.23395	2535.3264
536.71222	3251.5688
545.79443	2601.033
548.37659	2695.8196
563.35559	3958.5544
END IONS

BEGIN IONS
TITLE=10200: Scan 22550 (rt=4406.8) [D:\L4aex-Pool22-080823-03a_20231130140117.raw]
PEPMASS=504.71606 66210.906
CHARGE=2+
SCANS=22550
RAWSCANS=sn22550
RTINSECONDS=4406.796
101.75683	1618.7045
114.55069	1904.7716
120.21476	1829.2998
139.71127	1845.7042
142.4346	2243.2078
147.71959	2174.2432
149.0452	3173.9011
169.20799	2325.4141
218.99934	2145.5435
230.56693	2242.9993
325.8934	2725.1309
377.1387	2534.3042
400.98499	3402.5796
446.53754	3264.7776
505.3175	4431.8354
535.83374	3472.3833
690.73517	2756.7578
942.2948	3289.7751
END IONS

BEGIN IONS
TITLE=10201: Scan 22551 (rt=4406.97) [D:\L4aex-Pool22-080823-03a_20231130140117.raw]
PEPMASS=1151.9867 35446.5
CHARGE=2+
SCANS=22551
RAWSCANS=sn22551
RTINSECONDS=4406.9739
163.78899	2020.1547
163.84627	2242.481
177.01045	2352.761
221.22235	2157.7847
260.87225	2863.593
264.40341	2661.0867
347.89075	2717.0703
374.2876	2519.5544
540.11011	2504.1235
710.42944	2883.3896
1260.0946	3473.3074
END IONS

BEGIN IONS
TITLE=10202: Scan 22553 (rt=4407.34) [D:\L4aex-Pool22-080823-03a_20231130140117.raw]
PEPMASS=532.34888 81428.531
CHARGE=3+
SCANS=22553
RAWSCANS=sn22553
RTINSECONDS=4407.3362
137.96748	1874.038
151.98441	1931.8173
187.47957	2432.2581
192.94476	5570.5757
193.17697	2674.9558
210.29622	2254.1409
213.42021	2539.0991
216.39438	2658.5652
225.36285	2261.3613
277.92212	8402.6748
280.79364	2883.2346
292.52985	2392.6316
296.96469	2739.9409
301.83386	2356.9063
310.17722	2228.7114
374.79416	2503.4573
400.25992	2611.4565
446.20389	2706.5645
532.33435	7250.9453
1074.0438	2774.728
1216.0552	3337.1394
1246.1179	2869.9016
END IONS

BEGIN IONS
TITLE=10203: Scan 22554 (rt=4407.52) [D:\L4aex-Pool22-080823-03a_20231130140117.raw]
PEPMASS=545.95267 45582.719
CHARGE=5+
SCANS=22554
RAWSCANS=sn22554
RTINSECONDS=4407.5153
109.10781	1571.8201
113.64944	1602.5663
126.31787	1831.3263
136.76224	2309.4392
148.44244	2551.0959
176.78979	2022.2625
204.03513	2145.5549
206.55228	2286.0798
208.0215	2255.436
211.21121	2765.8274
300.97195	2530.8254
305.90421	2751.6958
335.73541	2663.5288
378.77377	2926.4216
510.47537	2651.3821
END IONS

BEGIN IONS
TITLE=10204: Scan 22557 (rt=4408.06) [D:\L4aex-Pool22-080823-03a_20231130140117.raw]
PEPMASS=589.20931 48101.844
CHARGE=4+
SCANS=22557
RAWSCANS=sn22557
RTINSECONDS=4408.0573
148.44902	2351.2896
158.30208	2031.6699
198.06947	2316.8945
239.0446	2380.9727
258.53897	2519.6187
262.58142	2602.1914
296.70535	2764
308.9791	2426.6707
337.25079	2747.4739
398.50058	2941.1272
404.04364	2393.3997
765.99243	3218.9312
846.66248	2911.7629
889.86792	2954.2134
END IONS

BEGIN IONS
TITLE=10205: Scan 22560 (rt=4408.6) [D:\L4aex-Pool22-080823-03a_20231130140117.raw]
PEPMASS=511.9598 56487.813
CHARGE=2+
SCANS=22560
RAWSCANS=sn22560
RTINSECONDS=4408.5973
103.3924	1354.2828
107.83009	1458.0598
110.37418	1970.4421
115.95054	1436.2173
119.7428	1666.2947
120.13718	1738.4059
127.3536	1796.4855
154.02969	1892.2742
172.09734	2682.5532
181.4426	2138.9268
198.0486	2091.2642
234.45679	2771.0037
295.78271	2639.2981
317.44049	2704.9006
326.29633	2591.3186
327.71036	2734.001
340.87454	2382.7456
614.90137	3121.8713
786.77478	2793.3083
834.97327	2522.0015
END IONS

BEGIN IONS
TITLE=10206: Scan 22563 (rt=4409.04) [D:\L4aex-Pool22-080823-03a_20231130140117.raw]
PEPMASS=663.16187 40632.969
CHARGE=2+
SCANS=22563
RAWSCANS=sn22563
RTINSECONDS=4409.0364
124.47675	2070.4358
151.66331	2380.387
181.60692	2839.0027
218.29991	2451.7529
223.58957	2499.053
242.37805	2487.4521
258.88409	2690.054
270.68109	2926.5938
565.06403	3086.6621
661.59259	3290.9075
953.99268	3079.0435
END IONS

BEGIN IONS
TITLE=10207: Scan 22564 (rt=4409.3) [D:\L4aex-Pool22-080823-03a_20231130140117.raw]
PEPMASS=594.45654 79286.875
CHARGE=3+
SCANS=22564
RAWSCANS=sn22564
RTINSECONDS=4409.2977
176.77768	2474.3069
181.60727	3772.2688
187.33786	2304.9165
206.1971	2349.4714
238.80919	2748.708
239.79381	2264.8096
282.99094	2988.2993
286.0105	2963.6675
335.11758	2522.217
344.26129	2425.0356
355.0705	6290.4097
356.07123	8702.4736
357.06949	3957.3201
440.8678	2433.845
453.39783	2515.6409
540.9801	2711.3198
594.37262	11343.697
726.75629	2707.5364
END IONS

BEGIN IONS
TITLE=10208: Scan 22567 (rt=4409.9) [D:\L4aex-Pool22-080823-03a_20231130140117.raw]
PEPMASS=1151.4828 35129.875
CHARGE=2+
SCANS=22567
RAWSCANS=sn22567
RTINSECONDS=4409.8971
181.60617	4804.9644
183.63737	1919.4207
197.60471	2297.9417
232.80136	2292.6968
263.84146	2924.5999
266.97107	2800.4631
462.96991	2739.6521
507.29135	3048.864
866.59094	2972.8181
945.40192	2859.678
1460.2479	2649.7388
END IONS

BEGIN IONS
TITLE=10209: Scan 22569 (rt=4410.26) [D:\L4aex-Pool22-080823-03a_20231130140117.raw]
PEPMASS=516.61319 40072.438
CHARGE=2+
SCANS=22569
RAWSCANS=sn22569
RTINSECONDS=4410.2594
162.19055	1974.644
181.59792	3558.5886
192.06975	2549.6487
247.17462	2357.4983
272.25656	2664.3699
330.09674	2306.4805
392.60175	2814.6987
517.33044	7620.8364
1512.6338	3807.1814
1685.8116	3284.0347
1962.5527	2913.8533
END IONS

BEGIN IONS
TITLE=10210: Scan 22572 (rt=4410.8) [D:\L4aex-Pool22-080823-03a_20231130140117.raw]
PEPMASS=545.9527 62970.313
CHARGE=3+
SCANS=22572
RAWSCANS=sn22572
RTINSECONDS=4410.8019
143.85953	1970.5118
148.44296	3581.5762
150.41243	2275.47
151.52879	2680.8308
155.47955	1802.6548
156.33025	2394.1885
169.72792	2000.4933
173.20905	2076.6345
187.66301	2537.7358
197.12845	2220.2974
212.44678	2380.9077
244.57828	2439.0254
310.4418	2320.1404
375.39252	3149.2813
380.70197	2651.5247
410.10541	2500.0562
511.95062	3085.1289
570.01453	2853.2856
664.34851	3528.5181
748.11267	2821.0417
END IONS

BEGIN IONS
TITLE=10211: Scan 22576 (rt=4411.52) [D:\L4aex-Pool22-080823-03a_20231130140117.raw]
PEPMASS=469.29485 62497.125
CHARGE=3+
SCANS=22576
RAWSCANS=sn22576
RTINSECONDS=4411.5203
101.81738	1333.2944
102.03393	1737.978
104.75671	1361.2112
108.00315	1586.9115
108.68478	1873.8851
113.81382	1704.5526
116.62916	1715.7288
131.81367	1853.2765
135.72769	2261.1208
150.66364	1774.4395
164.56001	2432.0996
180.44543	2404.5396
181.59709	2871.1531
188.53722	2482.2036
208.56029	2470.0112
211.04901	2418.3667
328.8425	2909.5464
361.71848	2688.3237
469.10202	3544.4473
646.02582	2743.2324
677.35095	3411.502
697.43652	2881.8782
816.82367	2599.6936
END IONS

BEGIN IONS
TITLE=10212: Scan 22577 (rt=4411.7) [D:\L4aex-Pool22-080823-03a_20231130140117.raw]
PEPMASS=516.61319 55558.063
CHARGE=2+
SCANS=22577
RAWSCANS=sn22577
RTINSECONDS=4411.6963
135.68806	1790.6044
150.97948	2234.3977
151.94574	2143.4663
161.20468	1924.2067
161.94576	1968.9045
179.57173	2179.6841
303.92325	2536.948
304.75195	2385.2634
346.00363	2673.5071
396.42715	2801.1387
504.40579	2540.5867
539.54688	2803.4551
600.49866	4122.4185
652.11847	2740.9722
1074.8987	3714.946
1257.9119	2831.6765
END IONS

BEGIN IONS
TITLE=10213: Scan 22578 (rt=4411.88) [D:\L4aex-Pool22-080823-03a_20231130140117.raw]
PEPMASS=589.53448 103754.31
CHARGE=3+
SCANS=22578
RAWSCANS=sn22578
RTINSECONDS=4411.8793
109.3308	1442.7524
114.55627	1540.9045
120.60548	1672.0233
122.27785	1686.1716
126.80241	1654.7646
130.927	1872.5724
136.77303	1954.2316
138.1561	2129.1389
148.40251	2025.4268
148.41051	2482.8125
148.41978	3280.53
148.42798	7039.4971
148.43669	9354.3721
148.45732	7755.9971
148.46657	3833.054
148.47488	2407.0615
148.48447	2216.9514
154.08591	2512.6802
156.40892	2222.2202
168.29474	2348.2144
181.5977	3181.3694
182.00633	2346.3372
212.87477	2220.5237
218.58804	2408.4941
242.1013	2352.4131
297.83823	2356.0908
365.79498	2584.9446
368.19836	2416.2285
491.34915	2785.1814
END IONS

BEGIN IONS
TITLE=10214: Scan 22581 (rt=4412.4) [D:\L4aex-Pool22-080823-03a_20231130140117.raw]
PEPMASS=509.02805 68909.063
CHARGE=3+
SCANS=22581
RAWSCANS=sn22581
RTINSECONDS=4412.4026
101.76518	1402.0908
105.86527	1499.2258
111.50552	1588.2683
132.95448	1975.4905
136.06456	2737.5278
140.02135	1823.6584
144.37332	1820.1472
145.5302	1743.4351
150.66458	1869.8196
159.17101	2036.1254
160.77333	2637.0117
172.09665	2157.0806
174.36484	2002.1558
184.54134	2047.1448
204.68744	2364.2065
217.1559	2514.2827
222.09065	2671.6938
226.70876	2563.7217
232.07857	2256.3687
232.42389	2292.8594
275.9938	2359.4045
307.92682	2324.4495
313.20615	2564.3345
353.73657	3105.9341
421.48312	2799.863
786.26569	2921.0544
END IONS

BEGIN IONS
TITLE=10215: Scan 22584 (rt=4412.99) [D:\L4aex-Pool22-080823-03a_20231130140117.raw]
PEPMASS=550.60785 65163.719
CHARGE=2+
SCANS=22584
RAWSCANS=sn22584
RTINSECONDS=4412.9903
104.23786	1461.8254
104.78236	1766.1774
123.95837	1887.6735
131.47696	1797.618
154.08629	2142.7942
166.49556	2253.9226
167.69528	1982.0474
185.70683	2195.9839
209.26982	2348.4565
211.27629	2351.5623
288.19235	2520.2893
337.62891	2915.3271
531.56335	2909.9551
547.51312	3029.0745
550.34521	15936.61
551.34802	2937.5203
812.65222	2586.5432
END IONS

BEGIN IONS
TITLE=10216: Scan 22585 (rt=4413.17) [D:\L4aex-Pool22-080823-03a_20231130140117.raw]
PEPMASS=619.39795 43591.406
CHARGE=2+
SCANS=22585
RAWSCANS=sn22585
RTINSECONDS=4413.1692
112.96741	1646.1023
131.60809	1699.0135
134.30415	2033.1719
141.06975	1994.292
147.01173	2177.2571
148.44891	2216.9392
161.57149	2009.438
211.76892	2257.3486
267.46149	2341.6289
278.23145	2374.7654
291.39969	2300.3938
619.40186	5874.6792
755.26837	2919.3611
END IONS

BEGIN IONS
TITLE=10217: Scan 22586 (rt=4413.35) [D:\L4aex-Pool22-080823-03a_20231130140117.raw]
PEPMASS=509.02805 62597.375
CHARGE=3+
SCANS=22586
RAWSCANS=sn22586
RTINSECONDS=4413.3466
136.63455	1852.2179
144.11105	1862.0914
164.09225	2251.8679
181.6059	4244.457
186.39659	2436.3545
191.54509	2048.3608
204.85155	2315.5476
210.80986	2439.5591
218.7131	2305.418
246.35741	2830.8347
261.32806	2565.1646
272.11166	2432.9402
282.92084	2818.0154
284.74493	2572.6353
287.49438	2724.1494
444.79611	2765.364
473.43118	2667.9268
541.23749	2521.3376
593.0528	2644.375
1135.429	3002.3335
END IONS

BEGIN IONS
TITLE=10218: Scan 22587 (rt=4413.53) [D:\L4aex-Pool22-080823-03a_20231130140117.raw]
PEPMASS=611.84699 44088.938
CHARGE=3+
SCANS=22587
RAWSCANS=sn22587
RTINSECONDS=4413.5254
148.44936	3444.2764
152.29037	2210.1184
233.85457	2587.5767
266.70737	2536.9819
327.0947	2734.3191
357.06763	2848.5928
479.06781	3014.9707
508.83075	2531.7349
565.67755	2803.8333
1386.2377	3325.8723
1599.8925	3233.7083
1660.3883	3279.4717
END IONS

BEGIN IONS
TITLE=10219: Scan 22589 (rt=4413.89) [D:\L4aex-Pool22-080823-03a_20231130140117.raw]
PEPMASS=517.76483 56326.719
CHARGE=5+
SCANS=22589
RAWSCANS=sn22589
RTINSECONDS=4413.8886
107.90756	1458.6012
109.09174	1526.0294
115.15493	1586.5968
115.51658	1706.7612
120.62167	1926.5378
147.55	2003.3081
148.44218	2577.6741
151.35289	1835.0979
159.69269	2026.9061
160.07248	2078.4529
163.278	1949.125
181.60693	2489.9463
236.06725	2472.22
288.18973	2902.322
412.47141	2881.4543
421.3421	2896.1848
451.33353	2560.1528
588.33435	2662.0691
685.40588	2525.8274
767.46014	2804.0396
859.54242	2703.145
END IONS

BEGIN IONS
TITLE=10220: Scan 22590 (rt=4414.06) [D:\L4aex-Pool22-080823-03a_20231130140117.raw]
PEPMASS=611.84699 84274.313
CHARGE=3+
SCANS=22590
RAWSCANS=sn22590
RTINSECONDS=4414.0647
111.43307	1926.0963
119.59731	1864.2375
133.69438	1674.9622
136.19217	2057.6182
140.74107	1901.0872
141.38644	1853.0129
144.84906	1873.0804
162.32938	2245.6777
185.87804	2136.0676
189.60074	2668.7644
207.05702	2451.198
221.08403	4828.6001
239.09477	3225.4546
242.23055	2346.2881
355.07019	14953.164
356.07074	4902.6685
610.31555	4137.7451
696.44897	2777.1433
728.97327	2667.605
749.33246	2948.9641
822.59265	2738.1316
1170.5901	3202.6838
END IONS

BEGIN IONS
TITLE=10221: Scan 22593 (rt=4414.6) [D:\L4aex-Pool22-080823-03a_20231130140117.raw]
PEPMASS=622.39826 58997.594
CHARGE=2+
SCANS=22593
RAWSCANS=sn22593
RTINSECONDS=4414.6018
114.73491	1979.8583
119.15804	2158.6814
120.17712	1619.4901
126.80804	1830.5907
131.54117	1973.1554
148.44847	3141.6638
148.53035	2007.7245
149.49124	2134.0984
168.46132	2154.5339
182.32141	2512.9436
206.9991	3156.5703
289.63159	2959.843
305.70605	2323.4753
332.69629	2870.4851
387.36215	2611.3225
552.0307	2685.1865
761.05322	2468.9038
1070.7034	3298.8611
1090.4243	2711.3264
1207.5315	2597.1892
END IONS

BEGIN IONS
TITLE=10222: Scan 22598 (rt=4415.48) [D:\L4aex-Pool22-080823-03a_20231130140117.raw]
PEPMASS=656.76144 48508.906
CHARGE=3+
SCANS=22598
RAWSCANS=sn22598
RTINSECONDS=4415.4751
122.9856	1909.5387
127.2543	1819.6488
132.99913	1922.2921
142.88593	2275.9995
153.85258	2271.7244
165.43272	1973.7278
166.85649	2522.5752
172.25215	2141.5288
181.60728	4748.1846
246.72661	2670.0029
260.54517	2520.772
286.87375	2356.5625
379.49692	2697.8289
379.60526	3191.1267
1059.8481	2999.1274
END IONS

BEGIN IONS
TITLE=10223: Scan 22599 (rt=4415.71) [D:\L4aex-Pool22-080823-03a_20231130140117.raw]
PEPMASS=543.54407 43952.938
CHARGE=2+
SCANS=22599
RAWSCANS=sn22599
RTINSECONDS=4415.714
103.97276	1491.0913
149.80913	2280.6453
160.25194	2260.8567
163.52548	2167.5457
195.67465	2286.2632
197.12907	2394.7556
232.6377	2380.3782
242.50473	2658.521
261.97482	2256.5999
280.02158	2312.3086
343.23535	2293.5444
366.10596	2413.1384
472.43744	2509.4453
493.11417	2838.0767
1068.1241	3491.6235
END IONS

BEGIN IONS
TITLE=10224: Scan 22601 (rt=4416.07) [D:\L4aex-Pool22-080823-03a_20231130140117.raw]
PEPMASS=637.62585 47514.844
CHARGE=3+
SCANS=22601
RAWSCANS=sn22601
RTINSECONDS=4416.0673
152.26143	1889.962
162.48235	2018.2842
169.0999	2142.3474
175.63744	2138.6223
177.38687	2252.5347
189.24892	2425.0449
191.79996	2075.427
197.80066	2112.9233
340.76907	2528.0215
352.51971	2430.134
404.89999	2432.1221
657.84918	2567.8574
925.68079	2851.8694
1053.972	3007.6333
1133.4265	2964.3438
1363.3293	2941.6333
1460.7858	2877.9375
END IONS

BEGIN IONS
TITLE=10225: Scan 22603 (rt=4416.43) [D:\L4aex-Pool22-080823-03a_20231130140117.raw]
PEPMASS=612.18188 39125.406
CHARGE=2+
SCANS=22603
RAWSCANS=sn22603
RTINSECONDS=4416.4287
111.32774	1857.0449
125.62596	1909.0959
131.72276	1961.3862
131.86009	2161.418
137.58278	1910.1726
181.6055	3311.8206
184.17825	2189.4993
282.42978	2472.7031
356.07129	2687.3879
445.15408	2728.321
742.38013	2656.2219
997.45978	3230.6941
END IONS

BEGIN IONS
TITLE=10226: Scan 22604 (rt=4416.61) [D:\L4aex-Pool22-080823-03a_20231130140117.raw]
PEPMASS=548.82922 53263.031
CHARGE=2+
SCANS=22604
RAWSCANS=sn22604
RTINSECONDS=4416.6061
105.49564	1598.3719
106.27831	1601.963
110.94888	1509.3212
110.98798	1765.0861
119.18456	2157.157
123.94077	6360.0039
140.3325	2189.8809
170.76341	2247.5415
201.25401	2404.2891
308.99982	2492.7659
311.49597	2393.2991
319.2941	2573.6223
664.16943	2695.4387
799.65509	2861.5452
861.53772	2747.6348
1043.6934	2791.7185
END IONS

BEGIN IONS
TITLE=10227: Scan 22606 (rt=4416.96) [D:\L4aex-Pool22-080823-03a_20231130140117.raw]
PEPMASS=511.83347 45138.313
CHARGE=2+
SCANS=22606
RAWSCANS=sn22606
RTINSECONDS=4416.9628
106.28118	1638.4496
107.28526	1741.709
112.59039	1707.5104
129.32211	1835.119
133.46663	1817.2562
139.1479	2144.1719
140.88914	1879.2439
152.09439	2033.4675
181.60794	2325.5054
189.77589	2129.0676
234.53812	2559.0547
285.04681	2383.5793
388.23471	2694.666
499.15179	2336.4932
547.26324	2538.811
1006.1159	2695.5691
END IONS

BEGIN IONS
TITLE=10228: Scan 22611 (rt=4417.86) [D:\L4aex-Pool22-080823-03a_20231130140117.raw]
PEPMASS=728.5848 37413.531
CHARGE=1+
SCANS=22611
RAWSCANS=sn22611
RTINSECONDS=4417.8587
179.30882	2099.8857
186.7049	2223.5059
187.54918	2501.9714
208.04022	2278.1196
227.99629	2954.6729
261.00262	2658.4915
710.90918	2723.3035
729.34937	4251.563
757.7901	3108.9448
1108.5588	2675.531
1217.3513	3240.8372
END IONS

BEGIN IONS
TITLE=10229: Scan 22614 (rt=4418.3) [D:\L4aex-Pool22-080823-03a_20231130140117.raw]
PEPMASS=494.23083 55328.188
CHARGE=4+
SCANS=22614
RAWSCANS=sn22614
RTINSECONDS=4418.3
146.11852	2241.6831
158.31808	1959.848
166.4422	2132.3909
173.21347	2044.0986
195.52254	2343.2058
203.13895	3107.8613
247.74081	2858.0334
261.92108	2592.802
306.74472	2801.1436
339.03134	2839.7478
361.70135	2484.9741
462.56171	2949.1733
473.03403	2721.8381
1029.6646	2699.1931
1210.7579	2770.1682
1352.736	3193.6003
END IONS

BEGIN IONS
TITLE=10230: Scan 22617 (rt=4418.98) [D:\L4aex-Pool22-080823-03a_20231130140117.raw]
PEPMASS=498.31516 46946.094
CHARGE=3+
SCANS=22617
RAWSCANS=sn22617
RTINSECONDS=4418.9774
128.43697	1718.5493
134.91853	1835.1432
136.76204	1955.9292
141.02002	1725.9878
144.87181	2000.0027
148.44836	2816.6221
169.65327	2045.2842
186.78822	2454.3826
192.24332	2366.6965
239.22899	3172.332
449.05551	2909.5227
557.86139	2553.3765
743.23218	3880.9521
998.53497	2844.9644
1391.7374	3265.7349
END IONS

BEGIN IONS
TITLE=10231: Scan 22618 (rt=4419.16) [D:\L4aex-Pool22-080823-03a_20231130140117.raw]
PEPMASS=482.0079 75777.406
CHARGE=2+
SCANS=22618
RAWSCANS=sn22618
RTINSECONDS=4419.1568
100.46009	1349.7985
102.75614	1684.5095
103.78613	1326.0466
107.39796	1348.2953
109.10227	1348.5905
110.20429	1451.4211
119.85596	1588.2415
133.41045	1777.7729
135.59308	1744.1296
158.1633	1917.8093
158.73914	2155.6101
161.74129	1894.342
163.89719	2280.033
170.4763	2302.8521
173.42683	2134.8843
181.60793	1977.8595
184.7525	2071.8767
197.23016	2349.2778
216.0255	2339.8911
271.53384	2428.4426
404.91205	2626.7581
405.73984	2547.5505
513.29126	2705.21
529.95752	2761.8359
533.46649	2803.2588
554.53845	2607.2659
567.89685	2631.8552
626.42609	2650.4773
748.55481	2912.6956
752.40381	2889.793
END IONS

BEGIN IONS
TITLE=10232: Scan 22620 (rt=4419.52) [D:\L4aex-Pool22-080823-03a_20231130140117.raw]
PEPMASS=520.969 109038.81
CHARGE=4+
SCANS=22620
RAWSCANS=sn22620
RTINSECONDS=4419.5214
103.36195	1353.2175
108.54588	1453.0386
112.72896	1673.147
113.47298	1769.5481
119.24611	1571.5599
121.51841	1917.0895
123.39498	1594.8746
126.32018	1633.7483
149.04475	8625.4756
151.47589	1931.715
152.31381	2247.2102
152.66382	2047.8525
167.05554	4998.5273
181.76601	2072.1375
217.41319	2511.2046
223.06412	4051.7209
225.78706	2555.2092
267.52066	2771.8989
281.0513	5463.5171
282.0506	2742.4585
299.06183	12751.831
300.06207	11239.117
301.05939	5555.6577
353.04208	2483.4521
356.17874	2392.8772
416.03735	4050.9011
492.57925	2922.1384
520.32947	3881.9895
END IONS

BEGIN IONS
TITLE=10233: Scan 22621 (rt=4419.71) [D:\L4aex-Pool22-080823-03a_20231130140117.raw]
PEPMASS=644.51154 34950.875
CHARGE=3+
SCANS=22621
RAWSCANS=sn22621
RTINSECONDS=4419.7102
176.00661	2065.2615
181.6069	4657.5288
183.79297	2296.7561
204.955	2288.2263
213.82678	2094.8137
234.5041	2540.0007
236.27092	2467.6904
557.18268	2847.7729
572.5238	2397.1191
680.13489	3281.4009
1572.5463	2972.5933
END IONS

BEGIN IONS
TITLE=10234: Scan 22624 (rt=4420.26) [D:\L4aex-Pool22-080823-03a_20231130140117.raw]
PEPMASS=681.42889 36973.594
CHARGE=3+
SCANS=22624
RAWSCANS=sn22624
RTINSECONDS=4420.2588
159.6613	1856.5808
163.78986	2088.4209
178.99884	2446.5444
181.60797	2739.0652
186.24327	2625.0144
196.56888	2571.8633
510.69232	2578.5442
748.49506	2760.7246
799.17084	2889.6819
947.28796	2864.8909
1030.7269	3018.5737
1760.6985	3152.3206
END IONS

BEGIN IONS
TITLE=10235: Scan 22625 (rt=4420.44) [D:\L4aex-Pool22-080823-03a_20231130140117.raw]
PEPMASS=561.35211 60143.313
CHARGE=3+
SCANS=22625
RAWSCANS=sn22625
RTINSECONDS=4420.4412
142.18045	1650.7527
150.71613	1830.2653
154.08649	2941.3252
176.05138	2658.8525
180.5993	2146.9004
181.26901	2233.502
181.60828	2181.9175
210.45142	2334.7585
213.04599	2585.3235
239.14198	2349.999
270.896	2446.5618
435.85458	3020.3342
797.83398	2874.9358
920.66168	3314.6416
927.04504	2933.95
1082.1989	2893.9521
1493.9496	3141.9531
1666.7994	3545.8901
END IONS

BEGIN IONS
TITLE=10236: Scan 22627 (rt=4420.8) [D:\L4aex-Pool22-080823-03a_20231130140117.raw]
PEPMASS=567.34949 58936.25
CHARGE=2+
SCANS=22627
RAWSCANS=sn22627
RTINSECONDS=4420.8032
110.85735	1551.6696
119.57048	1691.2007
142.37183	1767.5249
148.37875	1995.9376
148.50777	2072.4619
150.0136	1994.6686
173.5137	2125.0916
181.59579	2464.541
193.17661	2884.7158
198.00821	2497.7607
217.34706	2383.9194
219.64499	2443.1057
221.45787	2345.2644
255.14836	2991.3462
269.74628	2508.8792
280.66977	2275.2188
331.17001	2808.7349
498.19067	2782.606
600.74048	2449.8384
650.7616	3076.4629
END IONS

BEGIN IONS
TITLE=10237: Scan 22631 (rt=4421.5) [D:\L4aex-Pool22-080823-03a_20231130140117.raw]
PEPMASS=710.41729 63531.375
CHARGE=1+
SCANS=22631
RAWSCANS=sn22631
RTINSECONDS=4421.499
125.2606	1858.8812
133.08609	2505.7742
136.74803	1955.5013
151.76976	1996.7379
169.03947	1885.1881
181.60875	2762.0322
195.42839	2363.5225
212.31638	2714.5769
225.62469	2225.9392
231.24352	2118.1326
336.29312	2743.071
352.67316	2409.0234
373.91922	2366.0073
388.99106	3190.5566
421.92044	3108.155
536.12543	2722.5793
547.10547	2454.48
694.40179	2512.439
976.87512	2950.6069
1423.8594	3139.5923
END IONS

BEGIN IONS
TITLE=10238: Scan 22634 (rt=4422.14) [D:\L4aex-Pool22-080823-03a_20231130140117.raw]
PEPMASS=506.62369 54964.688
CHARGE=2+
SCANS=22634
RAWSCANS=sn22634
RTINSECONDS=4422.1412
100.29654	1511.6029
101.14735	1830.8395
110.87432	1554.7283
112.80358	1799.9465
116.01089	1755.4155
137.4263	2095.5386
151.90828	2037.8329
154.08615	3103.0356
172.0961	2333.3787
186.07111	2414.3938
266.44305	2784.9319
314.87875	2652.8652
331.58878	2508.1421
391.60471	2524.0908
401.98526	2808.9902
510.69135	2899.6846
773.91809	2720.614
916.28625	2975.2029
END IONS

BEGIN IONS
TITLE=10239: Scan 22635 (rt=4422.32) [D:\L4aex-Pool22-080823-03a_20231130140117.raw]
PEPMASS=553.49371 54362.844
CHARGE=2+
SCANS=22635
RAWSCANS=sn22635
RTINSECONDS=4422.3181
109.45257	1640.9137
113.40878	1528.9226
120.34983	1827.1761
132.08263	1802.802
132.78954	1849.6747
142.526	1844.7527
150.88252	2289.656
156.0536	2000.5839
166.63968	1994.3099
181.6077	2792.8857
217.65196	2382.4089
244.69368	2306.3623
310.14014	2399.5845
376.5766	2502.0742
380.43716	2953.6165
399.89047	2351.9309
704.95166	2612.6306
778.71307	2891.8447
982.9043	3404.9084
END IONS

BEGIN IONS
TITLE=10240: Scan 22636 (rt=4422.5) [D:\L4aex-Pool22-080823-03a_20231130140117.raw]
PEPMASS=547.62909 61688.281
CHARGE=2+
SCANS=22636
RAWSCANS=sn22636
RTINSECONDS=4422.4959
111.9818	1788.58
114.05405	1657.7504
115.53393	2027.7043
115.64337	1652.8431
116.08649	1736.3811
121.53926	2107.376
133.08604	6024.2881
158.90993	2215.5347
162.48042	2071.5122
177.1116	2472.8909
208.25972	2350.364
336.62955	2902.6316
449.81149	2865.5317
582.7077	2720.699
621.27039	2918.2891
756.39526	2785.1526
811.59656	2484.262
846.03223	2881.679
1006.269	2998.8599
END IONS

BEGIN IONS
TITLE=10241: Scan 22638 (rt=4422.85) [D:\L4aex-Pool22-080823-03a_20231130140117.raw]
PEPMASS=569.94409 88039.813
CHARGE=3+
SCANS=22638
RAWSCANS=sn22638
RTINSECONDS=4422.8534
146.87476	2030.1221
148.44209	3198.2354
153.82568	2045.845
195.44702	2367.2649
204.20918	2105.9822
215.67212	2543.0051
220.90692	2498.4153
221.09529	2307.72
237.39012	2456.6191
299.7843	2524.8044
442.54736	2588.2466
447.39026	2579.5647
470.08942	2810.0625
472.76755	2850.042
525.63373	2618.793
545.68799	3169.0767
560.62952	2810.5342
569.31378	11075.344
737.60516	2884.6221
995.21497	3280.7942
1335.6641	3122.2395
1340.2211	3175.3254
1655.057	2982.8489
1691.2532	3130.605
1715.1338	2914.0417
END IONS

BEGIN IONS
TITLE=10242: Scan 22640 (rt=4423.22) [D:\L4aex-Pool22-080823-03a_20231130140117.raw]
PEPMASS=578.2067 83112.875
CHARGE=3+
SCANS=22640
RAWSCANS=sn22640
RTINSECONDS=4423.2161
110.28339	1603.2896
113.15583	1999.8999
117.97777	1900.7504
122.39564	1918.7583
129.66223	1995.2625
130.08496	2026.1688
136.16429	1830.8385
143.16159	2462.6028
148.44829	3380.3098
167.55142	2615.1047
192.76776	2239.2505
192.97438	2208.7595
206.09715	2032.6078
230.12384	2913.3625
307.94339	2405.3342
321.98276	2597.5693
324.49991	2343.0022
328.29584	2572.4236
337.93826	2402.9973
355.07074	4319.7192
411.72861	2507.1624
576.37781	12529.836
577.13641	3110.6116
604.41467	2789.0217
977.60449	2935.9929
END IONS

BEGIN IONS
TITLE=10243: Scan 22644 (rt=4423.94) [D:\L4aex-Pool22-080823-03a_20231130140117.raw]
PEPMASS=501.60724 114484.5
CHARGE=2+
SCANS=22644
RAWSCANS=sn22644
RTINSECONDS=4423.9405
104.07018	1564.0925
105.05769	1479.4954
107.00047	1276.3013
109.59081	1267.7664
110.24025	1416.6073
113.58403	1766.941
116.2016	1412.7596
130.99155	5777.9443
148.35744	2266.9304
148.42598	4919.2896
148.4343	7980.9155
148.45389	9560.9473
148.46147	4966.8784
148.47197	3639.9524
148.48891	2830.7864
154.08641	2400.7178
162.95058	2205.9875
181.60712	3101.9873
185.34442	2044.0614
191.78322	2720.3413
221.7778	2412.0176
243.57944	2617.0806
247.75641	2565.634
263.98669	6452.6587
277.19437	3189.0225
307.76114	2923.4265
501.33969	6487.5
561.77795	2374.9207
END IONS

BEGIN IONS
TITLE=10244: Scan 22646 (rt=4424.21) [D:\L4aex-Pool22-080823-03a_20231130140117.raw]
PEPMASS=563.10397 45243
CHARGE=4+
SCANS=22646
RAWSCANS=sn22646
RTINSECONDS=4424.2138
110.16263	1579.0563
114.1079	2033.4932
114.6182	1717.5696
123.99618	1855.0618
128.1071	1689.1711
148.44951	2495.6147
194.49867	2570.5122
196.34798	2063.8396
203.21346	2345.5786
217.43193	2139.8655
276.08426	2799.8225
563.35187	2852.9509
946.34882	3164.7139
965.61792	3514.8628
988.47015	2810.7654
END IONS

BEGIN IONS
TITLE=10245: Scan 22648 (rt=4424.76) [D:\L4aex-Pool22-080823-03a_20231130140117.raw]
PEPMASS=475.54328 47411.781
CHARGE=3+
SCANS=22648
RAWSCANS=sn22648
RTINSECONDS=4424.7553
143.28891	1853.5006
157.95567	2556.7156
166.6794	2293.3672
172.09692	2463.4697
172.66547	2030.366
210.16014	2191.4624
213.91753	2455.1123
228.63112	2405.8333
476.30762	6186.2192
553.24036	2932.0344
659.25018	3101.5459
697.95795	3109.4133
702.31018	2950.0537
END IONS

BEGIN IONS
TITLE=10246: Scan 22649 (rt=4424.93) [D:\L4aex-Pool22-080823-03a_20231130140117.raw]
PEPMASS=540.32761 61324.344
CHARGE=2+
SCANS=22649
RAWSCANS=sn22649
RTINSECONDS=4424.9345
107.58397	1446.2218
142.23669	2179.1069
151.61879	2270.4504
154.08678	2435.0925
160.20412	1998.6816
161.10248	2070.178
181.60709	4812.1177
192.36107	2340.8174
232.30589	2341.3484
266.58514	2384.761
291.9017	3379.8667
316.1929	2453.2454
331.05463	2658.7344
367.91373	2742.9885
410.61899	2720.7261
438.23297	2758.6162
472.38724	2480.9136
494.65024	2511.7141
541.12091	4246.6577
780.63715	2701.4841
END IONS

BEGIN IONS
TITLE=10247: Scan 22650 (rt=4425.11) [D:\L4aex-Pool22-080823-03a_20231130140117.raw]
PEPMASS=558.58598 42692.719
CHARGE=2+
SCANS=22650
RAWSCANS=sn22650
RTINSECONDS=4425.1132
148.44812	4985.5933
149.00758	2151.1025
161.46417	1932.3978
162.50566	1923.0063
171.15852	2362.1858
181.60623	5897.5752
211.76428	2575.6653
228.69728	2422.78
235.91716	2321.6946
316.65533	2756.4429
408.0929	2617.0625
491.68054	2588.9636
740.41815	3146.3159
END IONS

BEGIN IONS
TITLE=10248: Scan 22653 (rt=4425.65) [D:\L4aex-Pool22-080823-03a_20231130140117.raw]
PEPMASS=486.64174 63763.031
CHARGE=3+
SCANS=22653
RAWSCANS=sn22653
RTINSECONDS=4425.6526
104.72507	1430.2069
109.62116	1579.9005
111.65544	1708.3103
113.90083	1799.161
121.17277	1926.3065
134.78664	1796.3302
142.03204	1996.5931
172.09714	2185.8638
180.41306	2004.1921
187.02605	2502.7861
218.92603	2377.8853
221.69647	2221.6938
259.21524	2565.3872
262.45416	2300.425
350.15393	2459.301
391.68231	2575.0945
507.61954	2712.9915
507.90329	3077.3376
647.23993	2945.7109
674.44843	2589.7302
736.92603	2859.6587
906.64648	2826.3108
END IONS

BEGIN IONS
TITLE=10249: Scan 22654 (rt=4425.83) [D:\L4aex-Pool22-080823-03a_20231130140117.raw]
PEPMASS=618.86924 56246.125
CHARGE=3+
SCANS=22654
RAWSCANS=sn22654
RTINSECONDS=4425.8343
114.66624	1787.4141
122.07282	1987.6873
131.83804	1714.5239
137.62791	1744.9095
151.84575	1953.6418
163.15465	2181.9468
167.81201	2442.658
197.42162	2129.3889
208.69884	2755.7302
244.22566	2354.4885
246.18137	2651.9341
287.6608	2733.1423
334.76578	2594.7451
346.40619	2629.8745
366.70929	2421.8928
438.80386	2427.2124
470.21268	2464.8989
619.40527	3562.9512
729.94452	2923.0186
END IONS

BEGIN IONS
TITLE=10250: Scan 22656 (rt=4426.19) [D:\L4aex-Pool22-080823-03a_20231130140117.raw]
PEPMASS=527.75403 54472.875
CHARGE=2+
SCANS=22656
RAWSCANS=sn22656
RTINSECONDS=4426.1905
113.64036	1566.5707
115.4807	1680.1171
118.11977	1779.4105
118.14474	1660.1085
126.52332	2120.1416
134.498	1816.2566
152.34911	2041.927
154.9001	2098.8987
170.91306	2203.752
198.49548	2217.2302
208.95064	2562.7285
209.2717	2376.1858
213.76384	2953.7681
298.90524	2518.3467
358.55707	2485.5364
361.29181	2350.0417
403.5094	2459.4636
527.35712	4742.1978
528.35236	2843.5369
END IONS

BEGIN IONS
TITLE=10251: Scan 22657 (rt=4426.37) [D:\L4aex-Pool22-080823-03a_20231130140117.raw]
PEPMASS=532.6973 55539.75
CHARGE=3+
SCANS=22657
RAWSCANS=sn22657
RTINSECONDS=4426.3675
106.71014	1595.0151
106.88054	1567.6919
107.23341	1605.7478
108.20656	1533.4153
119.12487	1690.3301
128.77582	1682.3717
129.73938	1981.2671
143.11826	2130.9724
151.98965	2357.8088
154.08615	2752.4846
163.1364	2401.2605
181.21458	2313.2041
201.22212	2249.6941
225.46942	2729.1184
256.09332	2758.7607
271.50287	2247.4082
295.06064	2391.7964
491.34848	2710.8423
532.33325	4934.1855
END IONS

BEGIN IONS
TITLE=10252: Scan 22658 (rt=4426.55) [D:\L4aex-Pool22-080823-03a_20231130140117.raw]
PEPMASS=490.2454 40038.75
CHARGE=3+
SCANS=22658
RAWSCANS=sn22658
RTINSECONDS=4426.5452
102.80941	1703.6091
103.90151	1386.6135
104.76704	1571.5775
107.80487	1660.8245
109.77348	1630.5634
123.15475	1874.3167
148.44263	3080.0498
169.7957	2296.4329
173.2211	2001.3108
197.07109	2256.9897
204.43929	2512.3467
236.0473	2577.7991
251.1299	2347.437
317.37656	2530.8364
347.41687	2630.9111
END IONS

BEGIN IONS
TITLE=10253: Scan 22659 (rt=4426.72) [D:\L4aex-Pool22-080823-03a_20231130140117.raw]
PEPMASS=443.14709 41389.344
CHARGE=2+
SCANS=22659
RAWSCANS=sn22659
RTINSECONDS=4426.7227
148.4424	2520.272
151.31677	2055.1248
184.4344	2661.5667
193.46745	2143.1287
236.29671	2265.8076
250.36327	2520.6462
277.77884	2303.8132
366.91269	2539.1868
573.64978	2495.3364
669.2713	2604.8457
685.76257	2616.281
1152.2354	3691.6934
END IONS

BEGIN IONS
TITLE=10254: Scan 22660 (rt=4426.9) [D:\L4aex-Pool22-080823-03a_20231130140117.raw]
PEPMASS=544.58391 112016.78
CHARGE=3+
SCANS=22660
RAWSCANS=sn22660
RTINSECONDS=4426.9022
136.80548	1968.0084
136.83978	1912.0826
148.40953	2609.5383
148.41835	3499.6658
148.42717	4945.6548
148.43565	7677.2749
148.45491	8733.0254
148.46416	6431.8857
148.47224	4935.8281
148.48172	2222.8564
148.48976	3168.3906
148.51587	2371.8398
148.55833	2196.9282
166.70697	2270.0676
184.84837	2009.288
202.69984	2048.7686
204.10155	2560.7407
206.86031	2063.6704
209.55	2046.6923
248.59227	2369.0903
275.99533	2485.9678
317.51645	3142.2981
343.43216	2494.4524
409.40292	2904.2708
494.46103	2468.6086
688.44135	2779.0574
740.50403	2785.6624
1600.677	2788.2854
END IONS

BEGIN IONS
TITLE=10255: Scan 22662 (rt=4427.18) [D:\L4aex-Pool22-080823-03a_20231130140117.raw]
PEPMASS=627.83764 85338
CHARGE=2+
SCANS=22662
RAWSCANS=sn22662
RTINSECONDS=4427.1809
114.01913	1519.7579
114.02383	1532.7765
114.81274	1662.7451
120.65715	1997.7849
125.03599	1889.9916
136.49394	1914.3712
138.60713	1979.928
143.9704	2142.6338
155.91354	1945.7115
162.3679	1806.3101
214.11871	4953.7881
218.2552	2634.8376
257.56335	2590.2493
261.83188	2901.1157
266.40277	2607.6882
277.59766	2331.5632
320.81091	2656.1624
333.13782	2676.9963
397.20465	2720.134
416.21469	6898.7134
501.23526	2703.0115
838.88763	3024.3274
1110.7673	3034.1506
1138.66	5336.4316
1139.6658	3729.9102
1238.6437	3121.2944
END IONS

BEGIN IONS
TITLE=10256: Scan 22664 (rt=4427.74) [D:\L4aex-Pool22-080823-03a_20231130140117.raw]
PEPMASS=551.04823 80323.031
CHARGE=5+
SCANS=22664
RAWSCANS=sn22664
RTINSECONDS=4427.739
143.7655	2101.5769
147.03183	1928.593
149.04472	2107.6714
154.08594	2225.2451
156.18222	2020.9989
174.10428	2007.7208
181.19067	2308.7375
181.59781	2770.3477
200.22266	2552.5151
286.60211	2911.9141
379.25366	2745.1853
442.25723	2933.696
465.14844	2812.4587
550.34637	13641.674
551.34985	5593.4023
651.24487	2839.8401
655.78992	3218.4492
735.29401	2896.8887
818.7533	2786.1887
846.52911	3287.0229
1118.9143	2944.7959
END IONS

BEGIN IONS
TITLE=10257: Scan 22666 (rt=4428.1) [D:\L4aex-Pool22-080823-03a_20231130140117.raw]
PEPMASS=557.47998 49089.875
CHARGE=3+
SCANS=22666
RAWSCANS=sn22666
RTINSECONDS=4428.1006
144.94359	2001.9021
148.44919	4044.155
177.7886	2147.4456
183.07634	2062.9465
431.7868	3118.9346
454.05911	3050.7815
493.7905	2520.9102
557.36603	5570.2886
616.83203	2529.1777
1384.4559	3603.4397
1493.7897	2967.5151
1540.0532	3302.3318
END IONS

BEGIN IONS
TITLE=10258: Scan 22667 (rt=4428.28) [D:\L4aex-Pool22-080823-03a_20231130140117.raw]
PEPMASS=624.88899 36907.813
CHARGE=3+
SCANS=22667
RAWSCANS=sn22667
RTINSECONDS=4428.2815
157.95825	2067.8428
159.00195	1864.5002
160.53104	1979.6565
165.34499	2093.3081
170.60262	2032.9231
211.22116	2809.7515
264.85684	2786.2717
275.284	2376.0557
392.82132	2570.7603
419.39032	2730.9927
447.3092	2642.6304
478.2843	3017.3096
1006.0803	2785.6106
END IONS

BEGIN IONS
TITLE=10259: Scan 22668 (rt=4428.46) [D:\L4aex-Pool22-080823-03a_20231130140117.raw]
PEPMASS=533.40781 69950.063
CHARGE=2+
SCANS=22668
RAWSCANS=sn22668
RTINSECONDS=4428.463
143.3978	1806.6766
148.4487	3693.365
162.8075	2562.0801
185.68779	2307.3535
192.94417	4395.5034
251.0508	2420.4307
270.22937	2535.6279
277.922	5661.0835
293.65042	2659.7024
304.15668	2481.8376
304.25601	2344.7603
359.543	3160.4729
365.03223	3125.343
532.33337	7908.5352
542.62701	2576.3142
558.27081	3005.6643
957.24969	2636.729
1458.8475	3863.5027
END IONS

BEGIN IONS
TITLE=10260: Scan 22669 (rt=4428.64) [D:\L4aex-Pool22-080823-03a_20231130140117.raw]
PEPMASS=546.34492 43556.969
CHARGE=2+
SCANS=22669
RAWSCANS=sn22669
RTINSECONDS=4428.6443
113.92628	1552.1486
115.30367	1562.6542
116.793	1820.079
122.9408	1794.8226
136.86395	1764.8271
150.18633	1809.4489
172.09668	2263.2727
174.28679	2011.2936
198.88329	2198.2322
254.23058	2274.2644
400.74139	2746.2683
448.30014	2654.3918
487.08026	2662.0671
622.48718	2765.6948
970.5589	3269.0505
END IONS

BEGIN IONS
TITLE=10261: Scan 22672 (rt=4429.18) [D:\L4aex-Pool22-080823-03a_20231130140117.raw]
PEPMASS=485.72064 49249.938
CHARGE=2+
SCANS=22672
RAWSCANS=sn22672
RTINSECONDS=4429.1842
114.15664	1626.2678
115.66557	1980.8563
116.40222	1525.5898
122.58046	1754.902
127.40732	2468.5474
143.61624	2180.6709
154.08687	2363.0518
154.53799	2178.2158
209.29408	2570.1455
243.35722	2347.2017
311.33313	2456.6833
312.28998	2793.2207
485.31503	7006.4512
538.84692	2661.6707
728.96832	2866.2712
END IONS

BEGIN IONS
TITLE=10262: Scan 22673 (rt=4429.36) [D:\L4aex-Pool22-080823-03a_20231130140117.raw]
PEPMASS=497.60217 58527.719
CHARGE=2+
SCANS=22673
RAWSCANS=sn22673
RTINSECONDS=4429.3618
101.23807	1613.9806
103.22403	1515.4612
104.86668	1529.4032
107.06192	1487.5774
112.2837	1721.7517
116.2674	1576.7529
117.25629	1569.3553
120.80042	1608.6952
122.37228	1627.2142
133.81401	1830.2441
147.15445	2044.6202
148.44829	3547.3787
165.8145	2337.9167
203.81023	2400.4866
211.11993	2399.8738
227.03555	2230.1489
291.23682	2930.9021
301.25519	2637.9036
326.25421	2576.1814
373.73758	2698.6997
397.4801	2525.2507
409.3356	2891.2761
501.34271	2512.1091
END IONS

BEGIN IONS
TITLE=10263: Scan 22674 (rt=4429.54) [D:\L4aex-Pool22-080823-03a_20231130140117.raw]
PEPMASS=501.97086 67890.406
CHARGE=3+
SCANS=22674
RAWSCANS=sn22674
RTINSECONDS=4429.5395
130.86154	1868.1996
130.99188	3067.8416
142.08669	1812.4974
143.05182	2240.0144
148.44859	2260.3704
197.54417	2556.0068
231.74016	2496.51
233.1012	2792.1304
249.95059	2589.6074
263.98611	2969.7146
281.26343	2489.0012
366.37766	2500.2129
443.12357	2632.4304
462.80658	2637.5388
483.32855	2686.1135
490.88104	2579.342
501.34076	8501.5645
502.32513	4290.6782
905.823	2826.4482
END IONS

BEGIN IONS
TITLE=10264: Scan 22681 (rt=4430.9) [D:\L4aex-Pool22-080823-03a_20231130140117.raw]
PEPMASS=569.26776 49671
CHARGE=2+
SCANS=22681
RAWSCANS=sn22681
RTINSECONDS=4430.8961
106.01102	1349.3892
106.291	1436.3031
116.26907	1722.6282
118.12301	1765.0244
119.10503	1785.5596
126.18697	1596.9655
160.58704	1981.5524
196.92929	2302.3301
204.51837	2208.3596
228.33629	2669.8914
242.63393	2468.8149
260.80002	2309.3958
350.56387	2979.2334
535.40283	2805.9744
569.21362	2612.9304
569.31592	9284.3721
END IONS

BEGIN IONS
TITLE=10265: Scan 22682 (rt=4431.07) [D:\L4aex-Pool22-080823-03a_20231130140117.raw]
PEPMASS=585.37323 62637.531
CHARGE=3+
SCANS=22682
RAWSCANS=sn22682
RTINSECONDS=4431.0746
151.74338	2685.6838
170.89258	1980.3632
171.06383	2462.1147
174.59714	2579.8457
181.59692	4651.8208
182.55884	2148.3394
184.00276	1926.4473
184.98099	2146.2466
190.45224	2514.9502
243.06271	2274.5623
249.10606	2451.6125
502.76678	2946.4482
552.5437	2839.4099
562.18561	2291.4136
585.28998	3085.196
834.29419	3170.7727
872.38678	2853.6265
1276.3439	2847.9685
1570.3038	2985.4089
END IONS

BEGIN IONS
TITLE=10266: Scan 22683 (rt=4431.26) [D:\L4aex-Pool22-080823-03a_20231130140117.raw]
PEPMASS=583.29346 60189.5
CHARGE=3+
SCANS=22683
RAWSCANS=sn22683
RTINSECONDS=4431.2562
142.16589	2209.5361
144.33321	2235.5469
153.95699	2035.9077
160.64891	2486.9761
185.03781	2223.563
188.7545	2295.9817
280.92905	2758.9617
318.02805	2830.5322
327.42822	2612.0498
424.96515	2645.4868
583.28986	3172.8411
856.8974	2815.0544
899.70319	3847.4949
1075.9189	4515.7998
1290.7739	3243.3291
1322.3431	2926.1006
1347.6194	3080.8796
END IONS

BEGIN IONS
TITLE=10267: Scan 22684 (rt=4431.44) [D:\L4aex-Pool22-080823-03a_20231130140117.raw]
PEPMASS=514.27328 58003.844
CHARGE=2+
SCANS=22684
RAWSCANS=sn22684
RTINSECONDS=4431.4379
105.27376	1521.2755
110.30004	1684.4393
111.46286	1632.0526
113.05772	1527.7391
114.68563	1597.5786
121.0016	1749.2864
121.45006	1604.0704
129.08141	1627.5024
130.68823	1625.9326
131.99965	1692.4197
134.38716	2029.4332
135.13513	1841.9084
148.79491	2037.7435
199.43701	2441.9126
226.10413	2270.7905
245.62393	2792.5537
266.59155	2556.887
513.8255	6468.1729
514.32483	3246.7043
800.08624	3193.626
1009.6563	2988.9961
END IONS

BEGIN IONS
TITLE=10268: Scan 22686 (rt=4431.8) [D:\L4aex-Pool22-080823-03a_20231130140117.raw]
PEPMASS=659.66138 47200.031
CHARGE=4+
SCANS=22686
RAWSCANS=sn22686
RTINSECONDS=4431.8036
124.76246	1581.9916
133.55684	1660.2374
134.09549	1790.4038
136.5206	2014.8844
137.14957	2037.9778
161.46037	2330.8909
175.45863	2078.7673
258.85242	2762.7234
300.42416	2532.1565
364.86121	3283.2314
375.6326	2519.408
409.26447	2885.634
807.50549	2828.1177
824.43616	3046.0222
869.41895	2889.1287
END IONS

BEGIN IONS
TITLE=10269: Scan 22689 (rt=4432.35) [D:\L4aex-Pool22-080823-03a_20231130140117.raw]
PEPMASS=512.82136 141207.25
CHARGE=2+
SCANS=22689
RAWSCANS=sn22689
RTINSECONDS=4432.3464
100.67114	1647.1443
111.40064	1491.4963
125.99545	1986.0675
126.12756	1778.7285
150.68666	2464.0352
161.97452	1968.3298
175.11882	3915.8521
258.98752	2231.7595
312.80743	2572.2725
414.96701	2554.1099
414.99921	2427.6062
512.82227	36901.395
513.32385	19979.125
513.82483	6813.5239
514.32764	2411.811
553.28772	6901.1304
867.55115	4794.5835
911.52789	3228.3762
1005.8229	3087.0881
1024.6388	7196.6304
1025.6433	10316.139
1026.6462	4911.3604
END IONS

BEGIN IONS
TITLE=10270: Scan 22691 (rt=4432.7) [D:\L4aex-Pool22-080823-03a_20231130140117.raw]
PEPMASS=503.70694 79907.594
CHARGE=2+
SCANS=22691
RAWSCANS=sn22691
RTINSECONDS=4432.7042
101.47593	1402.9635
105.72456	1400.6954
106.65023	1492.0446
108.9379	1680.0754
109.49581	1599.3795
111.55863	1441.1987
114.89405	1478.9713
126.48349	1657.4857
129.48912	1983.2506
131.5602	1831.5341
148.24669	2026.8921
148.44835	2937.6624
149.04523	2561.0391
158.67595	1915.9835
160.77582	2022.8982
181.60715	4218.4453
299.0614	7656.937
299.62619	2712.4399
342.5593	3408.625
409.75763	2645.855
415.03586	2373.1731
455.17673	2562.4351
484.99075	2312.6438
504.33502	2788.3364
512.44232	2619.4485
513.65942	2340.7463
529.0932	3112.2612
600.62354	2844.6604
867.65808	3601.2456
END IONS

BEGIN IONS
TITLE=10271: Scan 22694 (rt=4433.19) [D:\L4aex-Pool22-080823-03a_20231130140117.raw]
PEPMASS=512.82137 170316
CHARGE=2+
SCANS=22694
RAWSCANS=sn22694
RTINSECONDS=4433.1875
104.68759	1528.8271
105.63823	1700.5723
108.25853	1656.1913
108.90616	1544.1273
117.40561	1555.1975
121.08894	1632.6162
130.10463	1871.173
145.19827	2018.1233
172.09668	2587.2261
175.1189	2280.4858
230.40358	2644.1709
241.51195	2495.0857
305.99283	2533.9575
313.35742	2498.9211
350.92017	3288.4739
434.45544	2594.2522
512.82202	29464.314
513.32367	26452.219
527.37494	4270.4873
553.28265	6613.5864
558.23389	2731.7986
584.44196	2749.9885
682.39319	3731.8511
682.45398	3221.8354
729.48999	3287.6233
867.55725	2879.926
870.5188	3920.2354
977.65851	3306.3428
1021.5513	2988.9016
1024.6364	10750.297
1025.6425	10376.463
1026.6364	4854.96
END IONS

BEGIN IONS
TITLE=10272: Scan 22697 (rt=4433.91) [D:\L4aex-Pool22-080823-03a_20231130140117.raw]
PEPMASS=505.32822 60863.656
CHARGE=2+
SCANS=22697
RAWSCANS=sn22697
RTINSECONDS=4433.9145
110.13487	1536.7928
110.65411	1898.0453
123.71517	1786.7433
135.00763	1746.89
145.87971	2384.1604
148.85574	2128.8794
157.08928	1943.6537
162.81624	2239.9221
163.07207	1938.3573
176.06502	2325.386
190.66872	2087.3716
218.728	2510.3611
235.68365	2491.8423
258.41165	2161.3811
266.35788	2267.1328
266.47821	2398.6543
291.61932	2798.0015
537.33246	2552.4968
681.05756	3086.4143
711.30322	2546.0815
711.94672	2600.4165
1000.1638	2802.2163
END IONS

BEGIN IONS
TITLE=10273: Scan 22698 (rt=4434.09) [D:\L4aex-Pool22-080823-03a_20231130140117.raw]
PEPMASS=585.76684 65173.688
CHARGE=5+
SCANS=22698
RAWSCANS=sn22698
RTINSECONDS=4434.0933
110.41052	1522.1852
111.1805	1758.8345
113.79144	1436.1119
114.48646	1711.5181
116.70345	2059.0491
121.25643	1900.5919
122.47187	1827.6379
122.96823	2402.2083
124.83951	1707.8544
145.44632	1807.6454
150.77809	2134.8101
152.9176	2078.8843
173.0183	2022.6677
181.60762	3141.5784
189.19446	2181.3477
189.22253	2397.6296
197.12761	2702.251
214.76274	2496.0303
250.97844	2376.8267
368.22147	2432.8359
409.28635	2579.8789
816.31909	2815.3359
866.00555	4027.0337
END IONS

BEGIN IONS
TITLE=10274: Scan 22699 (rt=4434.27) [D:\L4aex-Pool22-080823-03a_20231130140117.raw]
PEPMASS=602.30509 49183.875
CHARGE=3+
SCANS=22699
RAWSCANS=sn22699
RTINSECONDS=4434.2705
231.43988	2376.311
267.07242	2780.2146
270.64697	3053.906
326.57404	2382.4683
460.10141	2779.3333
503.80963	2562.739
624.07361	3133.8618
794.4082	2914.8928
991.20685	2810.4285
1513.9546	3220.4531
1811.2218	4529.1875
END IONS

BEGIN IONS
TITLE=10275: Scan 22700 (rt=4434.45) [D:\L4aex-Pool22-080823-03a_20231130140117.raw]
PEPMASS=615.68197 65989.063
CHARGE=3+
SCANS=22700
RAWSCANS=sn22700
RTINSECONDS=4434.4508
148.44153	4323.3779
154.08635	2173.5388
161.49066	1860.8873
181.60713	3497.9941
210.74147	2371.3196
222.96323	2295.3481
306.13275	2475.8281
317.85605	2688.2632
366.41376	2779.3691
506.26093	2920.9697
614.34406	5589.7715
695.3075	2648.3564
712.71161	2500.8723
752.71362	2628.2024
765.41162	2755.5608
786.60925	2796.1135
1015.584	3340.3713
1075.8403	3217.2205
1139.5505	2929.3682
END IONS

BEGIN IONS
TITLE=10276: Scan 22701 (rt=4434.63) [D:\L4aex-Pool22-080823-03a_20231130140117.raw]
PEPMASS=463.67719 109946.06
CHARGE=3+
SCANS=22701
RAWSCANS=sn22701
RTINSECONDS=4434.6313
123.94089	3366.1194
131.38152	1941.1492
134.71753	1822.1106
148.26521	2246.0046
149.04498	2176.6099
162.07198	2109.0845
165.28215	1959.5645
167.63657	2780.6511
169.88852	2406.5208
172.9142	2162.6172
176.20676	2420.7668
181.60599	4383.415
208.89713	1998.7296
222.69382	2738.4148
259.87836	2356.2686
342.01859	5634.3574
359.02924	4112.1934
360.02911	8700.3418
361.02637	6775.3428
366.19714	2841.459
420.59033	2778.998
430.0896	6320.8535
431.08704	6350.25
448.2594	2668.9431
463.2294	3260.0461
497.14444	2738.2324
845.21185	2643.5842
1283.8369	2913.4951
1333.2512	2617.4707
1343.2123	2819.8181
END IONS

BEGIN IONS
TITLE=10277: Scan 22702 (rt=4434.81) [D:\L4aex-Pool22-080823-03a_20231130140117.raw]
PEPMASS=546.61503 49572.75
CHARGE=2+
SCANS=22702
RAWSCANS=sn22702
RTINSECONDS=4434.8114
142.97386	2286.5535
145.79608	2178.6296
156.59372	2186.9546
177.06396	1901.0249
180.87842	2069.396
181.60822	2649.4668
280.77252	2784.8022
298.21591	3157.1099
298.59024	2368.6868
329.84839	2441.613
382.526	2580.7271
545.89728	2888.947
700.3421	2703.1863
1263.7772	3054.5969
1289.9797	2789.9653
END IONS

BEGIN IONS
TITLE=10278: Scan 22703 (rt=4434.99) [D:\L4aex-Pool22-080823-03a_20231130140117.raw]
PEPMASS=552.20551 58737.875
CHARGE=2+
SCANS=22703
RAWSCANS=sn22703
RTINSECONDS=4434.991
107.0037	1966.5073
119.46223	2045.1912
124.91222	1859.1837
125.85728	1708.8425
127.19444	2069.7268
129.11548	1770.7644
133.19122	1960.585
133.38309	1780.0735
159.3604	2357.5986
170.53429	2313.2778
176.23625	2820.1543
181.60803	2391.719
187.72554	2446.9978
204.28571	2307.5574
218.08551	2310.5718
296.44382	2471.6992
329.38058	2777.4277
469.98184	2645.0593
476.05859	2894.157
495.77969	2949.1963
544.30621	2677.6743
END IONS

BEGIN IONS
TITLE=10279: Scan 22706 (rt=4435.53) [D:\L4aex-Pool22-080823-03a_20231130140117.raw]
PEPMASS=530.34676 46512.906
CHARGE=2+
SCANS=22706
RAWSCANS=sn22706
RTINSECONDS=4435.5306
132.13484	1753.1346
134.20195	2166.1924
202.38649	2653.7239
225.70174	2592.3184
411.01309	2795.9409
538.1748	2649.7126
587.57965	2711.1516
726.37378	2911.7295
872.91461	2547.2026
1033.5474	2959.7354
1149.5486	3293.4116
1338.1499	2953.1155
1386.4081	3159.7163
END IONS

BEGIN IONS
TITLE=10280: Scan 22708 (rt=4435.89) [D:\L4aex-Pool22-080823-03a_20231130140117.raw]
PEPMASS=548.85071 88886.719
CHARGE=2+
SCANS=22708
RAWSCANS=sn22708
RTINSECONDS=4435.8931
118.23111	1752.637
123.94098	4342.1069
148.40813	2233.8108
148.41695	3187.2085
148.4257	4997.4897
148.43518	7984.0786
148.45493	7974.2803
148.46262	4366.2437
148.46399	5643.271
148.47258	4494.7871
148.4913	2395.5588
154.08571	2512.7405
171.90277	2380.8481
265.3186	2341.7424
632.36829	2902.6809
724.62457	2604.6667
859.01392	2918.9255
925.01825	2944.1001
END IONS

BEGIN IONS
TITLE=10281: Scan 22711 (rt=4436.41) [D:\L4aex-Pool22-080823-03a_20231130140117.raw]
PEPMASS=569.13447 58092.219
CHARGE=3+
SCANS=22711
RAWSCANS=sn22711
RTINSECONDS=4436.4131
108.14812	1496.3668
108.61745	1374.7192
110.59396	1437.5833
119.30273	1642.4611
120.54212	1705.8766
148.44896	2119.1296
150.1554	2061.4187
154.02	1925.0095
154.08612	2595.2678
181.60776	2670.1394
184.02032	2230.2488
188.74651	2603.2439
209.10594	2188.8306
224.03067	2273.1243
228.1886	2580.7197
228.83553	2178.3899
252.44151	2652.02
302.00333	2305.2275
338.99942	3124.3667
410.80356	2804.5244
852.37732	2771.8477
1028.4246	2881.2278
END IONS

BEGIN IONS
TITLE=10282: Scan 22712 (rt=4436.66) [D:\L4aex-Pool22-080823-03a_20231130140117.raw]
PEPMASS=496.4501 41586.344
CHARGE=3+
SCANS=22712
RAWSCANS=sn22712
RTINSECONDS=4436.6606
171.11357	2873.4443
173.64775	2128.9136
179.56821	2605.3193
183.89363	2227.405
189.41707	2200.2126
193.50064	2282.4216
205.60817	2422.4165
206.24329	2202.2832
334.27655	2465.7456
335.38492	2423.2976
432.25101	2727.3367
1027.7395	3019.7366
1305.8215	2972.2813
END IONS

BEGIN IONS
TITLE=10283: Scan 22713 (rt=4436.84) [D:\L4aex-Pool22-080823-03a_20231130140117.raw]
PEPMASS=436.28363 39361.719
CHARGE=2+
SCANS=22713
RAWSCANS=sn22713
RTINSECONDS=4436.8392
127.02609	1864.2749
127.89914	1901.4421
142.18958	1936.2853
145.67436	1855.1418
163.10104	2123.3962
179.74117	2139.6885
194.95677	2480.9702
202.95116	2946.7236
284.27505	2419.583
461.57892	2978.8413
588.04596	3236.5935
END IONS

BEGIN IONS
TITLE=10284: Scan 22714 (rt=4437.02) [D:\L4aex-Pool22-080823-03a_20231130140117.raw]
PEPMASS=576.35759 113624.75
CHARGE=2+
SCANS=22714
RAWSCANS=sn22714
RTINSECONDS=4437.0173
113.71017	1580.1516
117.17049	1556.6719
135.74478	1746.0927
169.54211	2245.0935
171.73962	2489.5908
171.75023	2572.6008
193.20769	2208.4668
202.62134	2983.0972
237.26825	2999.6479
243.6967	2485.7026
258.88058	2467.064
260.02631	2405.072
288.1922	6443.3496
306.19653	2261.5332
353.18524	2529.1416
379.25485	3835.095
575.37708	34310.816
576.37732	10073.639
704.48334	3139.7087
744.78961	3022.7617
1046.1106	2938.5625
1107.6937	3167.9539
1144.7498	3019.9065
END IONS

BEGIN IONS
TITLE=10285: Scan 22720 (rt=4438.1) [D:\L4aex-Pool22-080823-03a_20231130140117.raw]
PEPMASS=377.72482 71296.375
CHARGE=2+
SCANS=22720
RAWSCANS=sn22720
RTINSECONDS=4438.0972
101.24628	1377.7388
108.70207	1584.1073
115.38373	1841.6975
129.58063	1754.0105
132.15639	2161.5142
133.0858	4111.5283
135.14868	2053.6099
141.86708	1944.2317
149.54982	2213.3708
154.08623	4253.1978
155.07008	2303.2224
162.99591	2090.3955
173.02907	2181.6248
197.12885	3776.5347
230.49438	2238.063
413.23843	2873.2615
475.84573	2511.2517
566.37189	3012.699
737.41779	11029.757
754.44318	5975.5527
END IONS

BEGIN IONS
TITLE=10286: Scan 22721 (rt=4438.27) [D:\L4aex-Pool22-080823-03a_20231130140117.raw]
PEPMASS=502.32625 68971.484
CHARGE=5+
SCANS=22721
RAWSCANS=sn22721
RTINSECONDS=4438.2737
130.99179	3135.9827
148.07903	2185.8162
171.88162	2136.0745
179.364	2511.2959
232.37076	2233.3552
263.98639	3877.7351
269.55441	2588.0784
407.75656	2616.6792
467.75952	2721.4309
483.32913	4209.2827
501.34045	14025.323
537.73199	3073.4434
596.86377	3088.7568
828.52014	3031.9194
972.04395	2979.3555
1323.8417	2890.9739
END IONS

BEGIN IONS
TITLE=10287: Scan 22722 (rt=4438.45) [D:\L4aex-Pool22-080823-03a_20231130140117.raw]
PEPMASS=618.16791 64129.688
CHARGE=3+
SCANS=22722
RAWSCANS=sn22722
RTINSECONDS=4438.4523
149.297	2045.5001
162.05408	1971.068
180.39189	3180.9348
188.6331	2211.0088
192.94408	2841.1018
197.29495	2262.3677
198.08882	2287.8376
264.28098	2641.1616
277.92175	4943.6577
341.35278	2872.5251
362.89899	4203.7192
363.57358	2530.9233
397.69724	2525.9346
401.11716	2559.9072
618.42023	4746.1089
668.53784	2884.282
865.16656	3186.5378
END IONS

BEGIN IONS
TITLE=10288: Scan 22723 (rt=4438.63) [D:\L4aex-Pool22-080823-03a_20231130140117.raw]
PEPMASS=550.02568 49566.594
CHARGE=2+
SCANS=22723
RAWSCANS=sn22723
RTINSECONDS=4438.6327
111.74185	1580.6199
114.38159	1561.4226
121.35277	1978.4376
127.87958	2041.1389
131.56526	1772.675
156.12469	2126.7056
171.49588	2176.5161
197.12982	2232.0771
211.88013	2574.4187
458.23462	2636.5515
550.34613	8293.9766
642.88373	2625.9705
675.18353	2725.3259
840.19788	2966.0486
END IONS

BEGIN IONS
TITLE=10289: Scan 22725 (rt=4438.99) [D:\L4aex-Pool22-080823-03a_20231130140117.raw]
PEPMASS=547.11554 124239.88
CHARGE=2+
SCANS=22725
RAWSCANS=sn22725
RTINSECONDS=4438.9896
121.18054	1988.5179
122.75749	1661.3788
124.19336	1990.7612
133.08598	3398.1255
133.29375	2007.0325
143.63875	2005.0275
148.41328	2941.4377
148.42172	4675.7788
148.43103	6111.6777
148.44026	13138.363
148.46011	9016.7256
148.46956	4264.9419
148.505	2925.2585
161.32228	1980.079
173.21864	2416.4648
174.65669	2188.7422
181.59784	3417.0564
194.25729	2423.0132
211.12193	2082.4761
221.4393	2291.1619
293.19135	2478.0139
305.62814	2744.5713
340.55365	2378.874
402.22061	3079.5527
472.70187	2563.3923
489.17221	2785.405
679.73767	2727.3354
690.69397	2812.3044
722.09851	3115.3218
887.11877	2914.2766
996.54248	3030.0486
1007.6237	2883.251
END IONS

BEGIN IONS
TITLE=10290: Scan 22728 (rt=4439.51) [D:\L4aex-Pool22-080823-03a_20231130140117.raw]
PEPMASS=642.40503 73441.094
CHARGE=2+
SCANS=22728
RAWSCANS=sn22728
RTINSECONDS=4439.5089
128.13664	1615.5942
129.12549	1847.7373
130.70645	1920.0774
138.98393	1803.541
139.08672	1834.9226
153.8828	2246.7131
157.97363	2063.0708
162.78284	2211.0652
181.60587	4854.8687
199.7457	2214.0496
254.84761	3170.4612
276.46021	2833.7561
282.68692	2151.1643
297.55106	2347.1885
412.26859	2875.8401
444.02603	2440.4539
554.19897	2872.978
624.59717	3027.6868
724.92462	3320.5498
759.94763	2912.385
778.53424	3099.3713
797.1275	3520.7302
869.70972	2824.8513
1227.4419	3304.6768
END IONS

BEGIN IONS
TITLE=10291: Scan 22730 (rt=4439.93) [D:\L4aex-Pool22-080823-03a_20231130140117.raw]
PEPMASS=484.3119 121910.88
CHARGE=2+
SCANS=22730
RAWSCANS=sn22730
RTINSECONDS=4439.9312
101.96924	1338.4674
104.42537	1409.4945
105.442	1581.5992
108.54523	1381.9988
109.28172	1304.849
110.3969	1603.6383
117.96032	1809.7374
118.01176	1454.5615
120.05429	1971.7126
121.43311	1753.8695
127.93538	1646.5483
132.62485	1873.3422
133.33308	2056.2964
134.478	2238.8545
135.26045	1902.8979
137.45731	2065.0605
141.6543	1707.0787
148.44267	3513.8127
152.79684	2509.8821
154.08604	2406.2139
187.62758	2467.198
197.12866	11443.544
288.19217	9836.7246
331.23349	4231.8472
466.30133	3052.8425
484.31387	35884.914
487.77765	2586.7734
551.12579	2738.2986
721.30139	2959.2798
END IONS

BEGIN IONS
TITLE=10292: Scan 22733 (rt=4440.46) [D:\L4aex-Pool22-080823-03a_20231130140117.raw]
PEPMASS=618.39008 63501.188
CHARGE=2+
SCANS=22733
RAWSCANS=sn22733
RTINSECONDS=4440.4631
118.16053	1731.9927
119.88477	1853.7583
124.60335	1685.3295
128.62877	2158.5261
140.96527	1965.2661
164.71527	2010.1274
181.5976	2671.6089
192.94461	4508.9888
199.93062	2162.0488
220.48924	2114.5999
242.79184	2243.0854
272.8873	2901.9841
277.92172	4911.5112
402.01111	2338.5391
425.85004	2505.2949
492.55969	2807.1738
618.42218	3340.4155
630.84265	3469.3037
649.86926	2746.6199
774.80579	3428.4456
END IONS

BEGIN IONS
TITLE=10293: Scan 22735 (rt=4440.82) [D:\L4aex-Pool22-080823-03a_20231130140117.raw]
PEPMASS=550.84785 71905.469
CHARGE=2+
SCANS=22735
RAWSCANS=sn22735
RTINSECONDS=4440.8182
110.11858	1620.1158
110.99459	1703.3226
114.75212	1703.5502
115.67924	1987.0054
123.46886	1611.6176
136.61432	2046.3506
146.20024	2153.2297
148.44846	2902.4995
150.02022	2029.514
154.55199	2689.2146
164.43781	2183.8059
203.28198	2289.438
225.80681	2193.7141
226.53897	2343.9983
232.28438	2709.4753
287.16544	2393.3979
321.80005	2735.5911
399.32953	2655.9561
468.42807	2559.5037
473.98523	2741.1677
508.79495	2491.823
550.34479	7826
710.13574	2982.1877
898.62329	3259.4966
978.62787	2881.5911
END IONS

BEGIN IONS
TITLE=10294: Scan 22736 (rt=4440.99) [D:\L4aex-Pool22-080823-03a_20231130140117.raw]
PEPMASS=571.54828 57431.563
CHARGE=2+
SCANS=22736
RAWSCANS=sn22736
RTINSECONDS=4440.9948
109.8637	1417.9188
118.21553	2129.6238
130.86865	2263.6018
143.34216	1984.4447
148.44905	2616.6211
150.7498	1794.811
151.85005	1882.5883
154.08626	2908.6736
156.92268	2143.1394
179.69833	2114.7092
282.02164	2488.3015
309.42313	2388.5344
324.27737	2428.6716
353.63794	2514.9968
363.23138	2388.9021
399.33429	2502.2009
406.55255	2744.1926
502.89072	3064.8745
886.80042	2908.3484
1117.749	2682.8381
END IONS

BEGIN IONS
TITLE=10295: Scan 22737 (rt=4441.17) [D:\L4aex-Pool22-080823-03a_20231130140117.raw]
PEPMASS=533.61688 53009.844
CHARGE=2+
SCANS=22737
RAWSCANS=sn22737
RTINSECONDS=4441.1716
103.66424	1475.3917
103.91367	1492.3647
104.44444	1572.4983
106.3269	1672.1742
107.81989	1636.1716
107.96677	6129.8384
112.1953	1773.8956
113.84023	1807.0579
117.2979	1692.5326
118.08652	1825.8792
118.47556	1687.8999
144.6066	1982.0125
148.4464	1673.0435
181.60829	2503.4038
192.94415	3031.0813
241.64035	2627.6526
306.42841	2879.5066
520.54547	2541.4722
565.60736	2371.9592
END IONS

BEGIN IONS
TITLE=10296: Scan 22738 (rt=4441.35) [D:\L4aex-Pool22-080823-03a_20231130140117.raw]
PEPMASS=466.75528 93029.875
CHARGE=3+
SCANS=22738
RAWSCANS=sn22738
RTINSECONDS=4441.3479
121.26083	1528.3945
127.29018	1787.0669
128.36034	1620.4792
134.10202	1859.7025
135.68234	1649.4185
138.6467	1882.0431
151.61407	1885.3007
175.7448	2461.7256
210.13713	2264.4888
240.03526	2107.0847
248.57898	2493.199
266.85147	2500.3401
288.19043	2635.7061
315.31674	2870.9116
369.62103	2433.1091
463.15048	3068.8057
466.30109	6159.2842
467.10291	18440.445
467.30847	16459.355
886.9798	3025.2734
END IONS

BEGIN IONS
TITLE=10297: Scan 22739 (rt=4441.53) [D:\L4aex-Pool22-080823-03a_20231130140117.raw]
PEPMASS=627.83806 116498.25
CHARGE=2+
SCANS=22739
RAWSCANS=sn22739
RTINSECONDS=4441.526
124.69823	1656.6672
126.68743	1665.6125
129.68596	1833.0212
142.25687	1909.7113
148.44821	2481.8469
152.55141	2298.2766
160.06711	2101.2446
198.32901	2335.5203
214.11852	6447.627
274.0928	2294.8269
283.17615	2616.1572
313.18719	3014.2271
416.21512	8722.2227
422.5658	2712.9949
431.19214	2757.7681
499.44308	2815.0195
568.7608	2716.6311
595.29547	3600.5366
632.55994	2817.0991
700.367	2756.6426
711.55963	2411.554
1010.5524	3782.3457
1138.6571	12324.321
1210.6549	3983.2607
1238.6501	7876.8921
1254.6703	10501.659
1255.6798	8100.5142
END IONS

BEGIN IONS
TITLE=10298: Scan 22742 (rt=4442.06) [D:\L4aex-Pool22-080823-03a_20231130140117.raw]
PEPMASS=557.16118 103111.66
CHARGE=5+
SCANS=22742
RAWSCANS=sn22742
RTINSECONDS=4442.0638
148.4044	1948.7572
148.41142	2052.3076
148.42126	2686.9319
148.43016	5644.7915
148.43958	12032.263
148.45953	7569.0562
148.46887	4125.833
148.47702	2910.7368
148.51302	1883.8507
149.85448	2194.5742
150.30446	2099.5398
154.0863	2371.7732
154.77132	2089.9639
157.15878	2503.0933
160.46039	2176.4561
163.40369	2153.5181
172.09676	2672.1921
200.29184	2493.6211
248.65553	2891.1182
267.68256	2587.252
331.23715	3112.9709
557.36688	9782.6357
1286.3649	2934.2585
1580.6718	2954.2368
END IONS

BEGIN IONS
TITLE=10299: Scan 22745 (rt=4442.59) [D:\L4aex-Pool22-080823-03a_20231130140117.raw]
PEPMASS=598.67242 54025.531
CHARGE=2+
SCANS=22745
RAWSCANS=sn22745
RTINSECONDS=4442.5871
117.36804	1689.3309
128.6982	1746.9895
154.08688	2404.3428
163.21721	2106.1125
167.92931	2462.2341
190.70973	2808.7913
197.09303	2268.1719
256.97842	2549.979
258.72192	2677.7617
311.15671	2284.355
311.49567	2242.6685
413.63126	2664.8801
505.37735	3077.4736
672.67145	3014.0928
699.80725	2675.9346
712.96545	2645.3105
763.41125	2856.3101
END IONS

BEGIN IONS
TITLE=10300: Scan 22749 (rt=4443.37) [D:\L4aex-Pool22-080823-03a_20231130140117.raw]
PEPMASS=578.70585 57851.328
CHARGE=3+
SCANS=22749
RAWSCANS=sn22749
RTINSECONDS=4443.3659
116.07649	1614.1827
117.50268	1585.584
118.64794	1738.6769
130.25932	1861.7498
133.08551	1946.6274
148.4422	3627.554
174.80931	2224.3152
181.60591	5015.9233
184.28185	1957.0712
216.94395	2602.8506
242.44543	2713.1719
279.88821	2534.5208
283.9509	2623.2166
424.50476	2470.9258
484.91721	2549.5454
533.62408	3179.468
596.50372	3681.4583
601.63141	2876.8496
838.50995	2682.6621
END IONS

BEGIN IONS
TITLE=10301: Scan 22751 (rt=4443.73) [D:\L4aex-Pool22-080823-03a_20231130140117.raw]
PEPMASS=624.2133 79963.938
CHARGE=3+
SCANS=22751
RAWSCANS=sn22751
RTINSECONDS=4443.7262
150.94348	2270.8223
152.83424	2218.6941
175.04198	2713.9111
181.60721	4057.2217
199.82327	2357.8503
200.63521	2404.2551
208.0714	2449.8601
235.41425	2289.8967
293.21271	2392.8513
304.41486	2597.7864
306.66296	2373.646
374.90323	3446.2813
394.42734	3028.6833
434.87106	3042.7891
438.84189	5346.7114
452.88159	9270.8965
453.88019	4159.2334
609.83673	2772.3201
623.29053	4873.0889
1002.0916	3027.2507
1310.9775	3026.5095
1800.0327	3212.4546
END IONS

BEGIN IONS
TITLE=10302: Scan 22752 (rt=4443.91) [D:\L4aex-Pool22-080823-03a_20231130140117.raw]
PEPMASS=595.86805 72500.75
CHARGE=3+
SCANS=22752
RAWSCANS=sn22752
RTINSECONDS=4443.9067
158.65559	2089.8772
176.41075	2327.54
212.8625	2851.8926
218.97153	2417.7466
309.379	2381.178
315.3721	2604.8503
323.75745	2480.1411
375.23856	3160.7341
470.3703	3632.135
580.40759	7265.4741
596.37512	6544.5044
596.86993	2669.3743
597.27527	4124.7681
597.43439	6340.7085
878.90753	3003.0142
921.14539	3193.6492
1018.2719	2818.5168
END IONS

BEGIN IONS
TITLE=10303: Scan 22753 (rt=4444.09) [D:\L4aex-Pool22-080823-03a_20231130140117.raw]
PEPMASS=495.32007 64477.313
CHARGE=2+
SCANS=22753
RAWSCANS=sn22753
RTINSECONDS=4444.0867
101.65394	1437.3949
105.84721	1677.6599
107.59303	1617.2607
108.23739	1598.4948
108.897	1808.7188
108.91529	1891.0909
109.6506	1780.8401
121.91813	1690.8505
144.50542	1960.3726
153.65216	2311.9829
154.52953	2146.1902
159.45216	2271.4597
182.43452	2110.9529
199.64107	2177.5938
212.32584	2219.0305
238.23068	2468.2661
249.51581	2332.1726
299.76749	2408.3176
314.69568	2370.572
339.04477	2514.6165
403.7037	2434.2195
606.58032	2814.7405
682.29211	3079.011
739.04419	2690.2427
956.65637	2871.6089
END IONS

BEGIN IONS
TITLE=10304: Scan 22755 (rt=4444.44) [D:\L4aex-Pool22-080823-03a_20231130140117.raw]
PEPMASS=559.35065 50001.625
CHARGE=2+
SCANS=22755
RAWSCANS=sn22755
RTINSECONDS=4444.4427
105.38992	1462.7251
108.13023	1648.1571
127.39411	1729.3044
127.69868	2251.3728
142.78108	2515.5874
168.02216	1906.9636
172.40295	2139.718
172.74707	1838.4895
184.41214	2032.9343
194.62846	2146.2483
209.04613	2417.7363
209.81392	2120.5464
213.93228	2138.2139
222.7901	2231.0508
227.35257	2576.4446
243.33662	2633.824
252.76788	2631.8086
340.23447	2483.9397
END IONS

BEGIN IONS
TITLE=10305: Scan 22756 (rt=4444.62) [D:\L4aex-Pool22-080823-03a_20231130140117.raw]
PEPMASS=557.60508 80507.313
CHARGE=4+
SCANS=22756
RAWSCANS=sn22756
RTINSECONDS=4444.6195
107.41258	1670.9329
108.03308	1615.1239
127.995	2156.4431
132.50519	1987.0773
148.44209	2067.8127
149.36925	2103.0024
163.32942	1960.3313
169.76282	2237.6604
174.70494	2161.4773
176.58202	2046.0215
182.12411	2071.7678
191.04948	2004.9225
221.98546	2296.7146
255.58273	2125.5771
255.73401	2195.3604
271.57086	2454.0688
279.0766	2427.5657
291.46851	2269.0979
296.96219	2519.3398
304.07953	2318.418
368.78723	3008.2595
383.65576	2727.8169
449.17801	2381.124
456.24677	2545.8962
539.87634	2720.5771
557.36475	3296.562
714.41992	2611.0671
802.17029	2557.7991
821.21356	2368.2244
924.16925	2492.2029
END IONS

BEGIN IONS
TITLE=10306: Scan 22757 (rt=4444.8) [D:\L4aex-Pool22-080823-03a_20231130140117.raw]
PEPMASS=566.45789 50479.938
CHARGE=3+
SCANS=22757
RAWSCANS=sn22757
RTINSECONDS=4444.7963
147.19078	1909.0652
150.03702	2001.5575
221.52673	2716.2727
407.34979	2776.8323
567.26343	7618.1255
626.2074	2891.3608
654.81458	2844.3911
762.61218	2668.5652
803.02734	2948.8374
1310.7655	3252.311
1385.5646	2869.3218
1573.5485	3296.9675
END IONS

BEGIN IONS
TITLE=10307: Scan 22761 (rt=4445.41) [D:\L4aex-Pool22-080823-03a_20231130140117.raw]
PEPMASS=627.83846 118354.13
CHARGE=2+
SCANS=22761
RAWSCANS=sn22761
RTINSECONDS=4445.4136
113.45658	1638.3367
115.67635	1672.6281
118.50596	1851.0796
137.845	2216.1755
141.52583	2123.8
157.44443	2495.1343
157.55531	2108.4795
160.12578	2045.7645
163.04871	1979.5524
168.03999	2039.4124
178.92522	2077.4397
199.87872	2325.7559
214.11861	7973.0952
266.91721	2466.7297
283.17679	5309.6357
416.21466	11949.773
570.3064	2665.0142
575.02637	2990.0889
685.34924	3447.9182
774.19495	2684.4321
797.42786	2802.6316
846.32782	2794.9004
1010.5634	5551.6328
1138.653	8035.0122
1238.6504	4592.252
1239.65	5390.1064
1254.6686	4550.0371
1255.6689	8976.1914
END IONS

BEGIN IONS
TITLE=10308: Scan 22763 (rt=4445.91) [D:\L4aex-Pool22-080823-03a_20231130140117.raw]
PEPMASS=694.66589 41158.344
CHARGE=3+
SCANS=22763
RAWSCANS=sn22763
RTINSECONDS=4445.9147
159.91058	2269.741
185.8019	2782.6257
187.08464	2387.0037
224.0284	2708.8308
365.91815	2487.5234
371.83505	2537.0806
399.25995	2384.2944
496.13	2506.7878
551.5401	3131.1138
1133.7048	3097.7229
1176.7006	3906.6252
1210.1241	3238.9998
END IONS

BEGIN IONS
TITLE=10309: Scan 22765 (rt=4446.28) [D:\L4aex-Pool22-080823-03a_20231130140117.raw]
PEPMASS=651.08771 43683.219
CHARGE=3+
SCANS=22765
RAWSCANS=sn22765
RTINSECONDS=4446.2763
155.48872	2204.4272
156.10173	2234.1475
169.70648	2334.3984
206.05585	2545.6543
225.66449	2307.436
257.48471	2488.1331
265.65741	2620.2678
433.32846	2566.9666
1131.0116	2621.4609
1221.7388	3037.0647
1255.3636	3107.3633
1413.2563	3130.8582
1872.7766	3205.6753
1894.2283	3431.2971
END IONS

BEGIN IONS
TITLE=10310: Scan 22766 (rt=4446.46) [D:\L4aex-Pool22-080823-03a_20231130140117.raw]
PEPMASS=558.78299 58737.313
CHARGE=5+
SCANS=22766
RAWSCANS=sn22766
RTINSECONDS=4446.4573
175.28534	2203.1545
176.54001	2380.5161
177.66913	2158.2068
202.0024	2029.8893
207.11777	2203.3447
211.7325	2195.772
291.99088	2423.2837
312.40955	2590.9912
390.54019	2949.4939
406.72922	2848.3674
557.36578	9217.1465
562.55499	2844.0681
568.03217	2462.3716
593.38708	2939.6431
680.05322	2511.6809
771.02264	3003.1707
931.26892	2765.6072
1647.8585	3358.3999
END IONS

BEGIN IONS
TITLE=10311: Scan 22769 (rt=4447) [D:\L4aex-Pool22-080823-03a_20231130140117.raw]
PEPMASS=528.93176 44666.031
CHARGE=2+
SCANS=22769
RAWSCANS=sn22769
RTINSECONDS=4446.9962
142.1595	1830.2749
149.28029	2106.1309
151.9024	2158.1204
157.86201	2333.4807
159.52208	2311.4951
172.90456	1886.9312
186.61787	2325.2043
213.54466	2456.7471
233.99759	2455.2634
265.60181	2786.356
459.70181	3275.6658
572.54315	2512.2346
735.06897	3259.3467
END IONS

BEGIN IONS
TITLE=10312: Scan 22770 (rt=4447.17) [D:\L4aex-Pool22-080823-03a_20231130140117.raw]
PEPMASS=618.23689 54060.813
CHARGE=3+
SCANS=22770
RAWSCANS=sn22770
RTINSECONDS=4447.1725
115.48217	1578.1019
117.62736	1569.2277
129.25787	2411.0234
148.44121	2238.6929
155.19812	2078.929
166.14088	2100.4709
181.60732	3186.9709
192.944	3111.6646
267.80856	2591.1545
277.92209	4783.4189
325.47549	2685.5413
443.61087	2799.8896
517.80493	2729.8679
550.87146	3199.377
710.47144	2734.7659
718.73468	2639.6577
END IONS

BEGIN IONS
TITLE=10313: Scan 22771 (rt=4447.35) [D:\L4aex-Pool22-080823-03a_20231130140117.raw]
PEPMASS=627.83846 47156.781
CHARGE=2+
SCANS=22771
RAWSCANS=sn22771
RTINSECONDS=4447.3506
149.85246	1979.1488
163.14226	2206.1602
163.47966	1847.5527
170.45943	1965.1646
198.21532	2815.2859
215.47824	2504.1199
446.21933	2617.0542
449.77881	2965.0469
501.43079	2749.5383
626.28632	7531.7334
690.14771	2907.2302
843.24463	3284.4866
1389.9059	3546.7627
1665.4172	3011.4355
END IONS

BEGIN IONS
TITLE=10314: Scan 22772 (rt=4447.53) [D:\L4aex-Pool22-080823-03a_20231130140117.raw]
PEPMASS=470.57118 49733.156
CHARGE=2+
SCANS=22772
RAWSCANS=sn22772
RTINSECONDS=4447.5312
100.7686	1557.5406
101.22164	1364.0903
138.1734	2220.3914
139.80164	2010.1287
148.44957	2305.147
185.0052	2273.1301
186.69696	2194.6816
207.74138	2098.9446
208.74605	2235.3865
216.12718	2557.8621
234.80045	2312.3481
235.32353	2386.7466
338.45938	2608.3831
354.3205	2486.6057
412.88916	2599.0837
470.33133	3767.5605
763.09595	2858.1384
END IONS

BEGIN IONS
TITLE=10315: Scan 22773 (rt=4447.72) [D:\L4aex-Pool22-080823-03a_20231130140117.raw]
PEPMASS=531.66559 45830.625
CHARGE=2+
SCANS=22773
RAWSCANS=sn22773
RTINSECONDS=4447.7158
110.05656	1711.2201
112.60676	1923.4435
149.78615	2113.4204
150.20842	2251.1689
181.59612	2277.9639
198.66362	2417.3828
201.37741	2516.0229
239.23865	2456.365
259.13269	2432.8818
296.60223	2704.3828
308.60678	2692.5215
364.18893	2324.0801
496.17783	2667.1355
632.46741	2834.3184
1037.6919	2953.407
END IONS

BEGIN IONS
TITLE=10316: Scan 22775 (rt=4448.07) [D:\L4aex-Pool22-080823-03a_20231130140117.raw]
PEPMASS=702.80958 53172.5
CHARGE=1+
SCANS=22775
RAWSCANS=sn22775
RTINSECONDS=4448.0712
159.40297	2596.2144
181.59511	2890.3508
186.52858	2411.1609
193.68863	2139.5386
211.68752	2371.9509
222.80949	2416.4539
259.28738	2668.073
263.7579	2587.1985
277.9213	3751.3435
345.72647	2502.301
374.63818	2937.0823
406.99789	2591.4985
593.78412	2978.7903
937.13995	2657.5986
1229.7081	2869.9626
1843.3134	3701.793
END IONS

BEGIN IONS
TITLE=10317: Scan 22776 (rt=4448.25) [D:\L4aex-Pool22-080823-03a_20231130140117.raw]
PEPMASS=715.263 112944.69
CHARGE=2+
SCANS=22776
RAWSCANS=sn22776
RTINSECONDS=4448.2523
126.35014	1793.3333
131.31525	1792.0278
133.24854	2432.4673
146.61646	2393.1824
148.39995	2336.1443
148.41655	4929.4233
148.4272	4687.3301
148.43538	7224.5259
148.45555	7461.3159
148.46478	6906.5557
148.47325	2573.4976
148.49197	2104.3235
156.57817	2219.9792
157.14014	2082.1609
166.06598	2308.5947
221.66151	2532.7278
244.45903	2485.9033
349.41449	3027.9204
398.0155	2916.2981
469.21069	3034.3254
495.87234	2996.5
508.86285	2409.7495
521.56396	3016.1152
531.26068	2753.8733
581.14996	2658.8286
715.37433	5941.5493
1245.6028	2851.1252
END IONS

BEGIN IONS
TITLE=10318: Scan 22778 (rt=4448.52) [D:\L4aex-Pool22-080823-03a_20231130140117.raw]
PEPMASS=731.94861 41216.625
CHARGE=2+
SCANS=22778
RAWSCANS=sn22778
RTINSECONDS=4448.5151
138.34122	1974.39
143.15128	2216.0259
146.90521	2145.4229
192.002	2421.7673
212.12175	2191.4285
290.91946	2670.4253
347.11713	2549.2507
371.24756	2554.3054
426.48193	2573.1321
503.3793	2591.5867
1184.399	2889.2148
1349.9219	2977.0176
END IONS

BEGIN IONS
TITLE=10319: Scan 22781 (rt=4449.19) [D:\L4aex-Pool22-080823-03a_20231130140117.raw]
PEPMASS=502.77245 61507.188
CHARGE=3+
SCANS=22781
RAWSCANS=sn22781
RTINSECONDS=4449.1897
133.08569	1837.6924
135.55418	1802.7665
142.40393	2021.047
155.29317	2028.5249
157.19295	2029.577
176.46764	2126.988
179.66583	2343.0554
281.05096	3900.1641
299.06235	5989.8008
347.61438	2371.9099
394.97861	2312.8167
415.03717	3866.291
420.814	2551.916
502.32349	7326.2632
519.46454	2727.7144
877.26764	3005.4739
1174.3939	3249.3665
END IONS

BEGIN IONS
TITLE=10320: Scan 22783 (rt=4449.55) [D:\L4aex-Pool22-080823-03a_20231130140117.raw]
PEPMASS=552.767 52941.938
CHARGE=2+
SCANS=22783
RAWSCANS=sn22783
RTINSECONDS=4449.548
106.2757	1925.3219
108.33016	1511.9373
112.57227	1557.3761
116.41291	1497.6526
117.00347	2053.3596
118.08652	2182.3721
128.07118	1908.2367
196.26796	2383.0007
214.679	2379.2212
218.88783	2431.0884
223.87547	2162.8342
263.96899	2481.4893
285.48047	2486.8716
462.61459	2732.2258
474.19037	2568.3269
570.33716	2487.9067
590.2771	3044.5544
796.21545	2876.5137
886.24255	3069.8384
END IONS

BEGIN IONS
TITLE=10321: Scan 22787 (rt=4450.27) [D:\L4aex-Pool22-080823-03a_20231130140117.raw]
PEPMASS=653.79456 51648.656
CHARGE=3+
SCANS=22787
RAWSCANS=sn22787
RTINSECONDS=4450.2666
174.28911	2205.6191
216.35791	2321.687
248.12811	2442.75
258.97876	2452.3953
277.95029	2415.7522
436.16263	2561.2222
500.17102	2849.625
541.82776	2698.2241
622.28796	3020.1682
653.33557	9850.8936
654.41602	3319.4226
685.83148	2868.6643
873.43079	2726.4441
1849.1846	3084.7839
END IONS

BEGIN IONS
TITLE=10322: Scan 22789 (rt=4450.63) [D:\L4aex-Pool22-080823-03a_20231130140117.raw]
PEPMASS=627.83863 42508.688
CHARGE=2+
SCANS=22789
RAWSCANS=sn22789
RTINSECONDS=4450.6276
118.5426	1653.775
121.19044	1515.3541
121.91347	1900.1936
131.2997	2078.1455
245.69823	2674.5088
277.341	2737.4475
315.31787	2368.2878
343.88467	2404.4031
416.21558	5079.1802
502.79889	2673.9568
678.36963	2868.2639
1010.564	2953.9641
END IONS

BEGIN IONS
TITLE=10323: Scan 22792 (rt=4451.17) [D:\L4aex-Pool22-080823-03a_20231130140117.raw]
PEPMASS=555.80194 52508.422
CHARGE=3+
SCANS=22792
RAWSCANS=sn22792
RTINSECONDS=4451.1656
158.99934	2058.1426
161.50063	1965.1178
178.43887	2369.9209
198.49947	2260.5796
236.37157	2655.4102
304.86661	2259.8696
311.43353	2307.5247
355.09274	2725.2437
563.42487	2652.0583
841.24432	3468.5027
1051.1403	2832.5852
1082.4922	2775.821
1153.1522	2715.1311
1166.301	2828.9116
1580.5438	3516.3027
END IONS

BEGIN IONS
TITLE=10324: Scan 22793 (rt=4451.35) [D:\L4aex-Pool22-080823-03a_20231130140117.raw]
PEPMASS=584.36528 115125.28
CHARGE=2+
SCANS=22793
RAWSCANS=sn22793
RTINSECONDS=4451.3451
109.25549	1610.4688
109.65757	1643.837
129.91168	2295.7593
136.61075	1870.6006
145.1046	2030.2898
148.40941	3115.9207
148.4183	3604.5254
148.4278	4727.1162
148.43625	8400.4189
148.45641	7279.6606
148.46574	5185.9912
148.47447	2425.0178
148.48424	3168.9414
148.49261	3018.3235
148.50055	2781.1941
153.37398	1765.6697
155.32031	2217.4841
180.37538	1901.9684
181.59895	3426.8555
182.90636	2037.1577
190.95042	2291.498
191.23196	2374.813
227.0619	2385.2974
250.35658	2539.6582
269.25272	2327.6814
282.70718	2492.7466
282.80652	2263.5691
323.35107	2634.4041
345.51343	2922.5803
346.43802	2362.575
361.65234	2892.2854
373.45261	2220.9348
END IONS

BEGIN IONS
TITLE=10325: Scan 22795 (rt=4451.61) [D:\L4aex-Pool22-080823-03a_20231130140117.raw]
PEPMASS=508.77564 39275.688
CHARGE=2+
SCANS=22795
RAWSCANS=sn22795
RTINSECONDS=4451.6075
103.80406	1671.7817
104.86687	1422.5319
106.06396	1601.7751
120.58617	1965.3857
124.65846	1699.2534
132.83638	1908.2821
133.55432	1802.7198
141.43176	1873.1504
198.54965	2256.8196
257.65601	2479.0129
272.78555	3361.9202
604.9281	2682.937
1019.3296	2957.2781
END IONS

BEGIN IONS
TITLE=10326: Scan 22797 (rt=4452.11) [D:\L4aex-Pool22-080823-03a_20231130140117.raw]
PEPMASS=512.54987 53696.719
CHARGE=2+
SCANS=22797
RAWSCANS=sn22797
RTINSECONDS=4452.1091
102.05768	1509.3069
117.07111	1663.3787
135.63097	2315.1409
161.63995	2151.9099
183.99599	2213.8921
186.06699	2276.5728
195.32587	2701.1152
243.8085	2112.948
257.69498	2301.3176
268.45068	2564.8291
341.121	2468.6504
512.82288	6980.1895
513.32239	5651.7852
564.76215	2745.6704
939.5484	2849.2603
1025.646	4008.8625
END IONS

BEGIN IONS
TITLE=10327: Scan 22798 (rt=4452.29) [D:\L4aex-Pool22-080823-03a_20231130140117.raw]
PEPMASS=475.24051 45740.469
CHARGE=2+
SCANS=22798
RAWSCANS=sn22798
RTINSECONDS=4452.2852
101.39095	1590.1641
103.79766	1319.8967
104.11268	1501.4806
107.06235	1378.5403
107.54391	1548.4453
119.49477	1663.4391
142.53148	2105.3909
143.07832	1854.3665
164.70171	2119.7942
208.98444	2279.532
281.60309	2659.6389
355.04138	2360.6018
357.46414	2945.7839
360.68509	2468.1094
508.25458	2639.1809
509.37567	3128.7649
524.79089	2748.7908
END IONS

BEGIN IONS
TITLE=10328: Scan 22799 (rt=4452.46) [D:\L4aex-Pool22-080823-03a_20231130140117.raw]
PEPMASS=494.9881 50006.5
CHARGE=3+
SCANS=22799
RAWSCANS=sn22799
RTINSECONDS=4452.4613
104.81141	1320.8384
107.93124	1513.708
128.10748	2568.9482
138.30791	2167.623
144.34081	1947.9633
148.44846	2976.8936
179.19144	2118.7024
181.07481	2270.9133
181.12672	2069.9707
181.45171	2024.428
194.25702	2437.4167
215.14575	2425.1929
272.79926	2424.7986
280.53165	2835.1982
297.05255	3039.4792
306.70651	2504.8914
497.03323	2549.0308
889.41388	2954.668
END IONS

BEGIN IONS
TITLE=10329: Scan 22804 (rt=4453.36) [D:\L4aex-Pool22-080823-03a_20231130140117.raw]
PEPMASS=605.21665 57427.844
CHARGE=4+
SCANS=22804
RAWSCANS=sn22804
RTINSECONDS=4453.357
153.76219	1819.3413
180.15305	2151.709
184.85873	2336.2397
254.09525	2244.0635
260.74353	2289.3457
299.36911	2368.729
306.69742	2349.8171
317.68777	2762.604
339.31631	2290.8765
397.83401	2348.6736
417.20419	2766.1929
568.69513	2511.3486
588.33051	6101.335
944.15857	3102.2039
1310.8995	2670.6748
1349.3323	2698.7554
END IONS

BEGIN IONS
TITLE=10330: Scan 22806 (rt=4453.72) [D:\L4aex-Pool22-080823-03a_20231130140117.raw]
PEPMASS=549.04513 79609
CHARGE=4+
SCANS=22806
RAWSCANS=sn22806
RTINSECONDS=4453.7209
106.47958	1766.9509
109.97488	1570.136
110.14217	1377.9194
110.82832	1797.104
128.10695	1709.1835
133.17056	1720.0125
139.07805	1691.6118
172.0966	2951.8718
186.96907	2420.8621
212.07971	2369.1948
212.31792	2600.2466
214.91557	2643.4368
221.38695	2330.0002
236.97499	2327.197
241.31709	2784.5845
288.19177	5030.8491
332.0726	2581.7354
549.36279	3907.8706
550.3454	12676.897
585.75714	2612.8879
666.65454	3105.1084
754.99109	2806.7158
810.48047	2688.252
END IONS

BEGIN IONS
TITLE=10331: Scan 22807 (rt=4453.9) [D:\L4aex-Pool22-080823-03a_20231130140117.raw]
PEPMASS=583.58276 67529.063
CHARGE=2+
SCANS=22807
RAWSCANS=sn22807
RTINSECONDS=4453.9004
148.44913	4430.5352
160.81966	2136.6006
181.30344	2292.4146
181.60727	4853.728
181.84212	2125.7312
183.30377	2172.2971
197.40652	2321.5073
252.32214	2928.8857
278.37338	2697.4531
316.13379	2401.2485
347.68491	2549.6514
399.26151	2991.1689
431.63873	2648.158
478.70645	2708.9438
583.2959	3094.1792
621.46338	2506.97
641.56659	3055.5928
816.82367	2679.2119
974.40765	2710.9756
1111.2269	3081.4146
END IONS

BEGIN IONS
TITLE=10332: Scan 22808 (rt=4454.08) [D:\L4aex-Pool22-080823-03a_20231130140117.raw]
PEPMASS=688.05994 35220.094
CHARGE=3+
SCANS=22808
RAWSCANS=sn22808
RTINSECONDS=4454.0803
164.9995	1921.9088
174.35461	2092.499
175.79369	2115.6758
176.5253	2234.4109
181.60693	4953.521
183.83243	2238.1289
337.02298	2738.8867
457.51099	2779.4075
815.86218	2944.2556
1581.1167	2962.3462
1600.1117	3395.4075
END IONS

BEGIN IONS
TITLE=10333: Scan 22809 (rt=4454.26) [D:\L4aex-Pool22-080823-03a_20231130140117.raw]
PEPMASS=627.83771 44070.594
CHARGE=2+
SCANS=22809
RAWSCANS=sn22809
RTINSECONDS=4454.2616
114.21271	2154.2192
116.99218	1612.6285
120.01468	1846.7367
128.24507	1775.9965
129.19501	1787.6986
148.44939	2591.1724
164.71187	2112.6042
276.142	2582.9341
304.18436	2500.8237
583.09454	3261.5581
629.26324	2866.1575
629.37891	3534.3901
1047.0922	3216.0132
END IONS

BEGIN IONS
TITLE=10334: Scan 22810 (rt=4454.44) [D:\L4aex-Pool22-080823-03a_20231130140117.raw]
PEPMASS=594.8215 108409.69
CHARGE=3+
SCANS=22810
RAWSCANS=sn22810
RTINSECONDS=4454.4428
121.00777	2122.3135
127.52832	1754.8633
128.39859	1673.1295
148.41449	2740.4272
148.42174	4530.2896
148.43161	6724.8296
148.45132	13532.952
148.46065	7024.1699
148.46992	3728.8088
148.47853	2650.8953
148.48758	2944.1785
154.08595	2215.2976
155.4243	2178.303
174.04596	2210.803
174.22484	2139.2937
215.27753	3070.2986
250.09909	2541.6929
355.07175	3513.4521
356.07266	3011.8054
357.06827	4273.3794
423.44476	2512.155
424.91254	2774.3582
456.37134	2464.7004
558.78912	2712.6716
1125.7318	3059.3472
END IONS

BEGIN IONS
TITLE=10335: Scan 22815 (rt=4455.38) [D:\L4aex-Pool22-080823-03a_20231130140117.raw]
PEPMASS=513.38367 55678.938
CHARGE=3+
SCANS=22815
RAWSCANS=sn22815
RTINSECONDS=4455.3767
135.38492	1882.5857
148.44167	3119.3398
165.31723	2452.116
167.49733	2185.9216
207.56464	2243.4109
240.74242	2361.8359
264.00577	2513.1924
283.72812	2412.6189
493.84653	2665.4421
512.82135	7626.7822
707.65283	2759.9575
902.39362	2839.1311
1017.6724	3323.3506
1025.6464	2955.7954
1141.6255	3232.2192
END IONS

BEGIN IONS
TITLE=10336: Scan 22816 (rt=4455.56) [D:\L4aex-Pool22-080823-03a_20231130140117.raw]
PEPMASS=556.8913 56286.063
CHARGE=3+
SCANS=22816
RAWSCANS=sn22816
RTINSECONDS=4455.5556
148.44896	5327.7583
181.59763	3866.3267
209.05249	2423.7163
238.20921	2328.4592
254.47044	2622.8494
280.50055	2654.0461
557.36609	9787.0469
611.12677	2801.718
884.48169	2956.375
976.40247	2678.8206
1058.7363	2891.5515
1588.236	2969.4846
1678.1008	3162.0857
END IONS

BEGIN IONS
TITLE=10337: Scan 22819 (rt=4456.1) [D:\L4aex-Pool22-080823-03a_20231130140117.raw]
PEPMASS=531.58539 53541.281
CHARGE=2+
SCANS=22819
RAWSCANS=sn22819
RTINSECONDS=4456.0998
103.89922	1338.0311
104.49319	1411.2528
106.01113	1372.658
112.99301	1641.5852
113.30434	1424.1699
113.51984	1702.2683
113.95903	1693.3799
116.48923	1622.3182
149.30522	2284.2104
181.60719	4915.5171
207.95694	2831.1082
214.70755	2295.9658
230.84253	2528.0969
264.95273	2284.4019
332.19675	2476.0464
388.17783	2430.2646
400.87427	2678.4629
469.29489	2462.5466
476.34695	3056.0491
END IONS

BEGIN IONS
TITLE=10338: Scan 22821 (rt=4456.46) [D:\L4aex-Pool22-080823-03a_20231130140117.raw]
PEPMASS=548.85599 60458.906
CHARGE=2+
SCANS=22821
RAWSCANS=sn22821
RTINSECONDS=4456.458
104.43124	1610.1355
107.98235	1472.1396
115.13284	2170.9775
127.38229	1657.85
132.28506	1693.1285
135.75166	2141.8696
144.00288	2140.634
145.18582	2028.8497
145.75598	2221.2454
148.4481	2894.2644
156.51912	2266.6499
157.21925	2163.3774
163.30099	2382.3779
181.59805	3422.6875
233.23546	2664.2524
257.73944	2640.5613
286.99088	2502.4465
351.49982	3227.4031
449.26404	2831.2542
474.11819	2950.1885
517.62549	2716.6143
838.46014	2886.9712
END IONS

BEGIN IONS
TITLE=10339: Scan 22825 (rt=4457.17) [D:\L4aex-Pool22-080823-03a_20231130140117.raw]
PEPMASS=517.17413 61101.625
CHARGE=2+
SCANS=22825
RAWSCANS=sn22825
RTINSECONDS=4457.1732
102.98395	1492.7087
104.078	1276.0045
104.11054	1283.6433
106.47555	1646.3887
108.15717	1410.6797
117.65263	1691.6963
119.7091	1690.5166
122.25136	1908.5183
132.72981	1745.2764
142.31311	2050.1021
144.10161	1730.9308
145.0424	1778.9001
174.30164	1782.0242
319.00732	2564.8069
377.59528	3150.9233
419.83447	2508.5193
511.08603	2880.282
516.83771	2794.8313
530.38452	2890.739
574.40961	2333.8455
579.07196	2617.8376
780.92096	2526.8381
972.79504	2756.9922
END IONS

BEGIN IONS
TITLE=10340: Scan 22826 (rt=4457.35) [D:\L4aex-Pool22-080823-03a_20231130140117.raw]
PEPMASS=728.45837 64420.938
CHARGE=2+
SCANS=22826
RAWSCANS=sn22826
RTINSECONDS=4457.3523
129.33917	1769.9841
131.42526	1826.7639
132.81618	2086.8708
135.16173	1935.8766
140.32414	2086.1726
146.99153	1998.2599
159.41478	2217.3364
172.72801	2255.8965
174.70898	2210.9363
187.38037	2619.196
194.4373	2430.8928
197.10016	2372.397
214.95779	2460.354
225.82684	2257.8362
236.03011	2441.042
247.93474	2493.5591
293.35025	2597.4602
415.27588	2761.0452
589.57587	2963.127
968.48718	2803.3203
995.56268	2743.9995
1045.0938	3725.1262
END IONS

BEGIN IONS
TITLE=10341: Scan 22833 (rt=4458.64) [D:\L4aex-Pool22-080823-03a_20231130140117.raw]
PEPMASS=548.85632 42402.469
CHARGE=2+
SCANS=22833
RAWSCANS=sn22833
RTINSECONDS=4458.6422
121.89747	1704.5537
123.94069	3788.3857
142.14684	1794.553
181.60649	3227.6545
203.51366	2097.0583
303.43173	2493.427
359.4183	2636.3083
526.82349	2878.1426
619.73621	3079.0393
784.92664	2973.3865
877.62872	2940.8965
1047.6382	2972.7495
END IONS

BEGIN IONS
TITLE=10342: Scan 22834 (rt=4458.82) [D:\L4aex-Pool22-080823-03a_20231130140117.raw]
PEPMASS=552.22015 42667.5
CHARGE=3+
SCANS=22834
RAWSCANS=sn22834
RTINSECONDS=4458.8188
110.04018	1822.6697
119.6996	1735.7323
129.12169	1615.7184
181.59554	3658.5422
200.24228	2539.0254
202.37553	2677.2908
316.9866	2757.4172
803.28088	2893.0823
812.15314	2819.2998
937.51172	2835.3735
1081.5649	2728.9585
END IONS

BEGIN IONS
TITLE=10343: Scan 22836 (rt=4459.18) [D:\L4aex-Pool22-080823-03a_20231130140117.raw]
PEPMASS=458.74868 110834.59
CHARGE=3+
SCANS=22836
RAWSCANS=sn22836
RTINSECONDS=4459.1765
100.8129	1508.3162
103.44774	1462.1002
111.67193	1417.7129
112.41412	1576.1199
121.25948	1667.1947
124.48185	1831.647
134.63199	1843.228
136.75859	2747.1819
148.44872	2805.3213
157.35474	2103.0071
167.05487	2279.1172
197.12866	10104.155
199.16986	2606.8618
232.12039	2882.2817
237.23396	2385.3335
263.15994	4355.894
288.19217	7044.8999
288.53143	2558.3542
351.75327	2352.3694
420.50467	2421.28
457.14157	2617.782
458.29761	15105.676
459.2821	12950.695
706.4115	2524.7644
727.3653	2809.3274
744.10754	2986.0793
904.8877	2845.23
END IONS

BEGIN IONS
TITLE=10344: Scan 22839 (rt=4459.72) [D:\L4aex-Pool22-080823-03a_20231130140117.raw]
PEPMASS=475.9817 46303.063
CHARGE=3+
SCANS=22839
RAWSCANS=sn22839
RTINSECONDS=4459.7216
110.93082	1567.6932
116.91862	2049.936
117.78671	1857.5151
123.94211	1732.5846
128.01903	1678.8894
132.72623	2959.5952
136.90875	1956.4294
140.15907	2026.99
154.84006	2190.062
155.83012	2313.8669
155.95097	2311.7659
162.34349	2152.022
171.67491	1992.5802
181.6067	2857.7012
192.97289	2622.8884
213.12357	2509.0269
279.02103	2267.5403
END IONS

BEGIN IONS
TITLE=10345: Scan 22841 (rt=4460.08) [D:\L4aex-Pool22-080823-03a_20231130140117.raw]
PEPMASS=617.94785 49331.031
CHARGE=2+
SCANS=22841
RAWSCANS=sn22841
RTINSECONDS=4460.0816
116.83681	1667.323
131.56177	2036.3629
190.16312	2445.2625
192.94434	5930.9507
222.47421	2298.4583
228.34503	2124.905
235.31976	2648.5181
277.92206	3561.0864
516.00952	2970.4626
534.73364	2637.9858
588.81445	2738.8293
652.63379	2844.136
815.37219	2836.321
1042.3917	2525.1582
END IONS

BEGIN IONS
TITLE=10346: Scan 22842 (rt=4460.26) [D:\L4aex-Pool22-080823-03a_20231130140117.raw]
PEPMASS=485.55829 81786
CHARGE=3+
SCANS=22842
RAWSCANS=sn22842
RTINSECONDS=4460.2618
141.5509	1709.0795
141.5863	1887.451
156.42799	2096.6685
162.26791	1929.0479
162.54031	2038.3724
181.60757	3352.5583
197.12914	3203.2163
207.46004	2309.2891
218.25148	2260.0508
241.11134	2220.4548
288.19247	3615.7163
378.78696	2813.9617
456.75513	2755.1399
485.31659	17588.385
518.23145	2786.946
544.93353	2656.3679
573.5166	2915.3879
581.6073	3307.7283
759.98456	3014.4438
871.39215	2656.6233
901.5636	2845.6672
END IONS

BEGIN IONS
TITLE=10347: Scan 22843 (rt=4460.44) [D:\L4aex-Pool22-080823-03a_20231130140117.raw]
PEPMASS=694.42999 38138.969
CHARGE=3+
SCANS=22843
RAWSCANS=sn22843
RTINSECONDS=4460.44
156.10378	2071.1306
162.93161	2137.8628
201.77159	2326.8474
203.60616	2236.2053
210.32396	2143.1772
220.45926	2375.2678
234.00334	2265.303
238.66176	2717.9871
287.2178	2480.0459
594.20026	2616.6079
1042.0176	3073.8369
1065.1058	3037.8835
1136.2151	3002.0627
END IONS

BEGIN IONS
TITLE=10348: Scan 22846 (rt=4460.88) [D:\L4aex-Pool22-080823-03a_20231130140117.raw]
PEPMASS=377.72517 103827.69
CHARGE=2+
SCANS=22846
RAWSCANS=sn22846
RTINSECONDS=4460.8814
107.06837	1812.3054
108.4075	1357.3816
109.26331	1500.4875
113.31545	1539.3158
113.5654	1566.0548
123.57278	1775.375
133.08623	2513.6096
147.43288	2150.0713
153.33337	1950.1233
154.08623	4867.9443
181.59813	4786.7935
192.44994	2718.981
197.12837	6425.0171
199.09621	3304.7278
207.44632	2596.0313
216.10535	2259.5955
242.66045	3964.5894
273.53735	2823.7896
288.5069	2839.3054
334.3114	2707.0825
518.94958	2800.5667
618.61359	2523.7124
737.4184	21080.34
738.41815	5277.5508
754.44281	6783.103
END IONS

BEGIN IONS
TITLE=10349: Scan 22848 (rt=4461.38) [D:\L4aex-Pool22-080823-03a_20231130140117.raw]
PEPMASS=541.8559 62656.813
CHARGE=2+
SCANS=22848
RAWSCANS=sn22848
RTINSECONDS=4461.3785
104.92503	1529.5234
110.49199	1793.5887
111.60929	1483.2109
111.80747	1640.3488
119.14119	1882.0768
130.16307	1849.6038
134.52312	2104.8354
141.09167	2012.832
144.13522	1692.7958
148.43716	2048.77
178.96661	2358.6414
192.84769	2320.9666
233.56531	2447.8513
256.76468	2225.8499
292.16171	2742.1321
293.67252	2546.5188
363.45029	2736.6824
529.37329	2766.9326
541.1214	5768.8442
766.21936	3139.6462
814.96942	2920.7583
846.09448	2629.2632
END IONS

BEGIN IONS
TITLE=10350: Scan 22851 (rt=4461.91) [D:\L4aex-Pool22-080823-03a_20231130140117.raw]
PEPMASS=589.6651 58439.594
CHARGE=2+
SCANS=22851
RAWSCANS=sn22851
RTINSECONDS=4461.9146
109.77738	1489.7725
114.53654	1535.2753
126.63089	1773.4167
127.79172	1893.9076
135.10706	2116.3525
136.35611	2231.064
147.80963	2031.563
148.44237	2311.5144
156.36583	1934.5807
175.04031	2102.0054
177.28816	2129.5728
182.79329	2010.5454
184.3757	2161.1855
201.63179	2224.2959
208.16185	2270.4128
212.26964	2527.4934
245.25595	2320.4705
248.73709	2962.6018
263.1994	3075.2131
346.76694	2321.0029
408.98923	2674.3374
688.6543	2679.0527
END IONS

BEGIN IONS
TITLE=10351: Scan 22852 (rt=4462.09) [D:\L4aex-Pool22-080823-03a_20231130140117.raw]
PEPMASS=622.38623 65361.063
CHARGE=2+
SCANS=22852
RAWSCANS=sn22852
RTINSECONDS=4462.0918
131.1956	1925.3907
131.56755	2084.4307
132.11261	2028.2637
139.52368	2109.0684
167.58572	2059.7886
181.5977	2513.9727
190.87927	2896.1055
196.95338	2112.9216
223.21175	2540.7979
247.1636	2331.8872
264.48749	2254.3196
279.69708	2719.8342
283.19833	2474.2292
374.90161	3630.8711
438.84259	5195.5239
452.88065	2747.0542
474.30502	2443.3044
619.37128	2842.4021
902.36426	2709.6677
971.63654	2708.1841
1168.1797	2746.8398
END IONS

BEGIN IONS
TITLE=10352: Scan 22853 (rt=4462.27) [D:\L4aex-Pool22-080823-03a_20231130140117.raw]
PEPMASS=614.99213 66691.438
CHARGE=2+
SCANS=22853
RAWSCANS=sn22853
RTINSECONDS=4462.2694
116.20882	1569.8053
117.33517	1842.1169
129.60745	1841.516
142.16423	1907.2692
142.91862	2006.9368
148.44312	2869.1382
153.18568	2631.5811
154.08626	2217.823
173.53564	2265.0881
181.02214	2456.1719
184.56256	2089.4314
185.33206	2253.04
192.15663	2319.1172
200.5979	2401.9229
244.1064	2722.0063
273.71124	2425.1746
417.90701	2970.2612
441.23776	2593.6687
447.01541	2557.8413
471.50864	2954.7061
602.83197	2649.5566
615.13959	4782.1543
669.64069	3244.8745
END IONS

BEGIN IONS
TITLE=10353: Scan 22854 (rt=4462.45) [D:\L4aex-Pool22-080823-03a_20231130140117.raw]
PEPMASS=485.74426 69781.938
CHARGE=3+
SCANS=22854
RAWSCANS=sn22854
RTINSECONDS=4462.4469
133.32649	2442.4854
137.87294	2596.114
157.17314	2354.6299
162.3468	1930.6001
172.09712	2841.8564
197.12932	2758.1204
204.41104	2146.2847
210.84236	2647.8789
258.98367	2744.8306
282.78867	2242.4641
288.19403	3409.4368
289.19424	2813.4329
485.31589	16149.652
1165.2496	3039.438
1342.3453	2987.344
1412.3711	2889.0679
END IONS

BEGIN IONS
TITLE=10354: Scan 22856 (rt=4462.8) [D:\L4aex-Pool22-080823-03a_20231130140117.raw]
PEPMASS=506.45747 60888.656
CHARGE=4+
SCANS=22856
RAWSCANS=sn22856
RTINSECONDS=4462.8046
100.66756	1556.1816
104.03648	1515.7974
104.41756	1570.9121
111.60355	1606.7634
120.35837	1628.0266
135.97208	1722.5236
148.67929	1999.5757
156.14328	1940.7419
158.93901	2019.0112
165.80229	2129.1267
168.08414	2040.5331
169.29581	2123.8911
169.80228	2535.1216
185.14435	2108.1926
213.30055	2303.1677
219.37892	2386.27
259.0173	2514.5779
295.99347	2727.4546
353.75058	2775.104
368.66907	2415.2085
657.85724	2746.3687
679.44293	2606.7703
835.37726	2589.7529
END IONS

BEGIN IONS
TITLE=10355: Scan 22858 (rt=4463.16) [D:\L4aex-Pool22-080823-03a_20231130140117.raw]
PEPMASS=635.97374 35454.625
CHARGE=3+
SCANS=22858
RAWSCANS=sn22858
RTINSECONDS=4463.1625
122.10729	1828.6342
125.33826	1507.3784
131.17336	1941.5487
131.28285	1697.3102
142.71356	1877.7642
152.1405	1883.667
176.61325	2067.3213
181.60728	3584.8245
213.6069	2331.531
259.56387	2409.8228
499.55756	2433.4102
650.67963	2717.8198
END IONS

BEGIN IONS
TITLE=10356: Scan 22860 (rt=4463.52) [D:\L4aex-Pool22-080823-03a_20231130140117.raw]
PEPMASS=505.27213 69461.781
CHARGE=4+
SCANS=22860
RAWSCANS=sn22860
RTINSECONDS=4463.5201
130.25177	2011.1053
131.56302	1923.2815
144.11879	2076.0576
144.48528	1813.0948
155.17377	2077.1687
162.35718	1948.3831
168.69756	1841.7839
172.26949	2242.8279
184.89185	2083.2856
188.19136	2219.5872
198.71486	2720.6924
207.59964	2192.803
256.2468	2652.3003
260.1073	2676.2258
278.02057	2520.2483
398.27252	2734.8308
400.98541	6446.6621
418.99606	5551.5586
504.33487	4904.9331
939.18854	2777.6655
957.21686	2650.605
END IONS

BEGIN IONS
TITLE=10357: Scan 22870 (rt=4465.36) [D:\L4aex-Pool22-080823-03a_20231130140117.raw]
PEPMASS=503.62746 70635.625
CHARGE=5+
SCANS=22870
RAWSCANS=sn22870
RTINSECONDS=4465.3551
105.59704	1608.7477
113.04307	1558.5238
117.94793	1565.2654
120.78342	1733.6675
132.09177	1842.0905
148.44185	2655.7358
149.04489	2086.676
153.41698	2241.6863
156.10254	1907.4873
163.86861	2225.0164
164.18431	2224.9587
173.54306	2086.531
179.92484	2096.564
182.22974	2024.785
183.0947	2336.6838
274.69623	2571.3521
288.13464	2306.1194
299.06174	3070.6892
303.60382	2872.0903
336.43753	2963.7063
375.07397	2565.6995
402.48782	2579.4385
440.599	2862.4519
476.34848	2665.2012
530.57672	2536.1462
794.07074	3308.9417
905.99921	2920.4927
END IONS

BEGIN IONS
TITLE=10358: Scan 22871 (rt=4465.53) [D:\L4aex-Pool22-080823-03a_20231130140117.raw]
PEPMASS=498.10385 49539.094
CHARGE=2+
SCANS=22871
RAWSCANS=sn22871
RTINSECONDS=4465.5336
101.86863	1517.7454
108.48307	1768.1331
109.91359	1719.5325
114.0045	1868.1064
123.06012	2134.2136
129.93436	1955.8561
140.16885	1958.8628
148.44083	2206.0876
163.86661	2167.3975
181.59607	2327.6453
201.7562	2319.188
229.74538	2760.2017
297.25604	2421.6633
381.82693	2869.6221
415.30923	2761.0505
452.99283	2791.6021
865.89746	2991.0635
END IONS

BEGIN IONS
TITLE=10359: Scan 22872 (rt=4465.71) [D:\L4aex-Pool22-080823-03a_20231130140117.raw]
PEPMASS=552.81232 46494.531
CHARGE=3+
SCANS=22872
RAWSCANS=sn22872
RTINSECONDS=4465.714
158.84453	1972.0831
167.61005	2172.9119
181.1095	2539.937
200.58629	2370.3508
253.78027	2691.8367
269.06519	2573.6084
552.36169	4082.9014
653.68622	2849.8726
713.12952	2856.5698
931.83594	2844.8857
1120.8424	4057.0308
1373.411	3007.0212
END IONS

BEGIN IONS
TITLE=10360: Scan 22873 (rt=4465.89) [D:\L4aex-Pool22-080823-03a_20231130140117.raw]
PEPMASS=483.03363 67533.969
CHARGE=2+
SCANS=22873
RAWSCANS=sn22873
RTINSECONDS=4465.8933
103.89857	1442.6023
104.87558	1273.6675
107.48217	1310.6233
114.66779	1566.6738
119.68977	2515.7363
133.36472	1567.7958
148.65182	1910.9939
149.26186	2174.481
149.79874	2021.8224
174.35226	2152.009
182.24174	2148.999
188.13297	2323.7559
220.06276	2103.9836
253.85925	2691.6748
274.21686	2655.5745
289.0246	2698.7114
306.17435	2820.8706
309.27475	2832.9829
423.93033	2908.9795
483.32855	6600.0132
523.8692	3107.688
729.04205	3112.426
916.20654	3195.9622
END IONS

BEGIN IONS
TITLE=10361: Scan 22874 (rt=4466.07) [D:\L4aex-Pool22-080823-03a_20231130140117.raw]
PEPMASS=561.95739 48692.813
CHARGE=5+
SCANS=22874
RAWSCANS=sn22874
RTINSECONDS=4466.0724
143.93108	1727.0223
148.44858	3366.3545
178.33789	2417.3879
227.33943	2400.0803
250.73488	2371.5535
307.37292	2347.396
356.72833	2645.5757
756.70868	2872.5845
772.65887	2724.1516
850.87158	2547.9587
876.81555	2924.3174
994.81409	3176.6931
1051.5183	3012.189
1448.5996	2971.373
END IONS

BEGIN IONS
TITLE=10362: Scan 22876 (rt=4466.43) [D:\L4aex-Pool22-080823-03a_20231130140117.raw]
PEPMASS=544.84589 47591.656
CHARGE=2+
SCANS=22876
RAWSCANS=sn22876
RTINSECONDS=4466.431
103.73602	1483.6182
108.76688	1562.3335
121.8993	1782.4324
129.44066	1778.3521
137.70549	2255.9285
139.45114	1844.6095
149.08078	1857.1498
165.62146	2476.8645
170.60744	2848.7471
187.23344	2082.624
224.11899	2477.6174
352.75299	2748.4663
479.00894	2646.335
706.98669	2388.9309
952.22412	2908.7961
1096.9801	3050.0847
END IONS

BEGIN IONS
TITLE=10363: Scan 22878 (rt=4466.79) [D:\L4aex-Pool22-080823-03a_20231130140117.raw]
PEPMASS=758.22152 107738.28
CHARGE=1+
SCANS=22878
RAWSCANS=sn22878
RTINSECONDS=4466.785
129.31505	1769.2546
132.25873	2007.2389
147.47763	1696.4966
148.30902	1711.949
148.36263	1967.3344
148.38002	1778.7864
148.39684	1864.1836
148.4063	2613.7385
148.41534	2266.6838
148.42448	4744.5938
148.43376	7053.5967
148.45387	9926.2627
148.46307	6986.0015
148.47202	3889.6838
148.48128	1888.1158
148.49847	2599.1743
149.04501	2509.2324
162.49156	2308.5146
169.64969	2026.7943
192.67706	2731.2056
202.89056	2108.3816
284.6803	2530.5166
299.06277	3802.1829
359.03012	2954.3735
436.41443	2906.8411
718.4353	2749.3669
805.9422	2496.668
831.31403	2974.7615
END IONS

BEGIN IONS
TITLE=10364: Scan 22880 (rt=4467.05) [D:\L4aex-Pool22-080823-03a_20231130140117.raw]
PEPMASS=598.51042 77573.125
CHARGE=4+
SCANS=22880
RAWSCANS=sn22880
RTINSECONDS=4467.0471
114.17302	1906.0359
115.32779	1677.1233
120.12127	1530.1661
121.9733	1694.8722
129.37248	1628.7391
131.64906	2248.7944
143.07779	2064.3811
147.60854	2026.27
148.44934	2532.9514
151.03877	2036.1263
168.308	2190.7695
181.59689	4330.2578
184.83499	2244.7305
213.42967	2129.2075
263.20395	2444.2312
290.46417	3729.8196
376.59979	2709.9133
403.54831	2822.676
438.21445	3188.0779
475.62604	2933.7195
580.40741	5496.2729
597.43628	4384.4971
598.27765	6330.8721
1024.7056	3283.2219
END IONS

BEGIN IONS
TITLE=10365: Scan 22881 (rt=4467.31) [D:\L4aex-Pool22-080823-03a_20231130140117.raw]
PEPMASS=597.27295 96313.781
CHARGE=3+
SCANS=22881
RAWSCANS=sn22881
RTINSECONDS=4467.308
148.44823	4997.2754
196.10883	2773.9124
205.5648	2284.4026
213.23604	2371.4827
256.62518	2865.063
285.62344	3095.7747
326.90262	2887.676
457.63474	3070.0278
493.73788	2455.606
508.20493	2478.7944
562.39618	3224.8098
563.61377	2982.1653
580.40637	3937.9329
597.27252	27544.58
597.43469	7230.8291
609.30255	2574.2405
1124.5276	2704.5925
1492.2462	3090.072
1791.6222	3563.9443
END IONS

BEGIN IONS
TITLE=10366: Scan 22882 (rt=4467.55) [D:\L4aex-Pool22-080823-03a_20231130140117.raw]
PEPMASS=527.14387 48694.563
CHARGE=2+
SCANS=22882
RAWSCANS=sn22882
RTINSECONDS=4467.545
107.96687	2289.499
115.35822	1572.9655
115.76749	1808.9272
132.94177	1829.1837
135.22025	2087.5044
185.33501	1961.9688
203.63493	2548.8435
209.65918	2370.769
212.48055	2359.364
242.97098	2373.6096
387.70975	2883.9578
407.40427	2444.3655
677.11908	2708.3955
753.73499	2891.2021
765.50037	2540.3303
881.87274	2953.4551
END IONS

BEGIN IONS
TITLE=10367: Scan 22883 (rt=4467.73) [D:\L4aex-Pool22-080823-03a_20231130140117.raw]
PEPMASS=666.30729 36470.406
CHARGE=3+
SCANS=22883
RAWSCANS=sn22883
RTINSECONDS=4467.7292
178.76346	2073.9119
181.5976	2642.3403
254.14139	2456.9155
356.84485	3245.1577
666.44141	6321.5811
716.60944	2700.3733
728.75049	2802.6758
1439.0612	2671.3982
1812.587	2879.373
1877.7184	3399.5095
END IONS

BEGIN IONS
TITLE=10368: Scan 22885 (rt=4468.09) [D:\L4aex-Pool22-080823-03a_20231130140117.raw]
PEPMASS=586.45351 49484.625
CHARGE=2+
SCANS=22885
RAWSCANS=sn22885
RTINSECONDS=4468.0906
109.07763	2010.4857
114.48528	1592.4738
120.94279	1831.0398
132.88161	1860.6624
136.87476	2119.8005
142.14304	1977.8844
148.44897	2547.1497
168.87347	2419.1401
173.27737	2001.8234
206.75722	2767.7102
334.41385	2510.6223
365.51617	2341.5789
420.52542	2830.2729
485.77411	3208.22
585.29407	3013.2766
705.31512	2624.9868
END IONS

BEGIN IONS
TITLE=10369: Scan 22888 (rt=4468.63) [D:\L4aex-Pool22-080823-03a_20231130140117.raw]
PEPMASS=573.18549 61995.953
CHARGE=2+
SCANS=22888
RAWSCANS=sn22888
RTINSECONDS=4468.6274
108.17711	1729.5709
117.6603	1832.7118
117.85047	1802.3837
128.64822	1749.8102
138.44151	2260.292
143.75156	2081.2551
148.43721	1757.5006
185.73955	2155.8032
189.68634	2219.7815
204.89696	2510.1702
208.58908	2231.312
223.49524	2450.7896
245.17334	2458.5215
305.02374	2441.9875
312.88113	2859.7686
352.30707	2487.8938
373.65958	3047.4194
430.28165	3176.9927
430.48627	2704.6921
825.60059	3076.1172
863.49353	2625.4573
END IONS

BEGIN IONS
TITLE=10370: Scan 22889 (rt=4468.81) [D:\L4aex-Pool22-080823-03a_20231130140117.raw]
PEPMASS=615.54413 57877.063
CHARGE=2+
SCANS=22889
RAWSCANS=sn22889
RTINSECONDS=4468.8072
113.53394	1780.2253
114.45758	1862.7844
114.74862	1940.6952
115.85294	1885.2142
122.92648	1743.575
139.68924	1821.0341
166.81271	2136.0703
190.23288	2142.1443
196.55504	2281.3513
200.15518	2316.3391
231.75227	2436.1243
247.52917	2402.2112
252.64503	2887.3618
291.85117	2497.6067
334.94916	2618.1863
356.48151	2674.8948
396.14899	2912.3738
422.60358	2805.1384
538.24182	2580.1165
565.58588	2878.3921
END IONS

BEGIN IONS
TITLE=10371: Scan 22891 (rt=4469.16) [D:\L4aex-Pool22-080823-03a_20231130140117.raw]
PEPMASS=447.79972 43692.5
CHARGE=4+
SCANS=22891
RAWSCANS=sn22891
RTINSECONDS=4469.1609
119.88905	1927.8114
148.44135	2512.3694
163.39784	2016.2476
170.11656	2628.5139
189.94398	2325.2441
361.02597	3231.0142
449.29684	3518.7151
652.35608	2729.105
837.3006	2705.1289
927.15216	2857.4338
1010.5881	2925.9851
1157.6852	2778.231
END IONS

BEGIN IONS
TITLE=10372: Scan 22892 (rt=4469.34) [D:\L4aex-Pool22-080823-03a_20231130140117.raw]
PEPMASS=598.51042 60226
CHARGE=4+
SCANS=22892
RAWSCANS=sn22892
RTINSECONDS=4469.3388
148.44186	2730.1553
150.02727	1823.4343
161.36497	2166.6382
162.99626	1878.6342
178.31174	2248.2585
288.16946	2380.6682
303.57056	2193.783
317.47067	2488.9175
338.34457	2334.2214
338.95773	2650.2156
542.1441	2673.8127
579.49109	2872.6313
598.27356	6328.6587
677.58063	2783.4331
709.04791	2879.6133
861.44843	3093.2771
1029.499	3877.2227
END IONS

BEGIN IONS
TITLE=10373: Scan 22894 (rt=4469.7) [D:\L4aex-Pool22-080823-03a_20231130140117.raw]
PEPMASS=713.34956 45231.469
CHARGE=1+
SCANS=22894
RAWSCANS=sn22894
RTINSECONDS=4469.6986
181.24719	2134.0732
181.60764	3108.7727
208.41612	2267.7039
223.58824	2483.7671
346.04105	2653.1848
446.92325	2580.6135
497.81647	2951.5398
547.77203	2802.9729
560.35907	2445.043
602.2995	2542.5027
627.96521	2823.845
691.44476	2408.8416
738.33398	2636.8831
1881.3696	3678.979
1949.9556	3632.7429
END IONS

BEGIN IONS
TITLE=10374: Scan 22898 (rt=4470.41) [D:\L4aex-Pool22-080823-03a_20231130140117.raw]
PEPMASS=576.62134 63717.531
CHARGE=2+
SCANS=22898
RAWSCANS=sn22898
RTINSECONDS=4470.4089
111.99944	1765.689
118.17982	1650.802
122.41302	1756.296
148.44884	2402.0579
152.77707	2038.7911
152.81584	2105.7661
176.44215	2406.6296
183.15773	2522.7607
185.60683	2697.6516
233.92012	2586.7588
240.20663	2693.3069
240.46547	2277.5842
276.93286	2626.2947
279.60501	2413.9487
355.06979	3929.0564
576.38086	8800.2939
577.13452	4138.4443
690.03772	3022.0457
END IONS

BEGIN IONS
TITLE=10375: Scan 22901 (rt=4471) [D:\L4aex-Pool22-080823-03a_20231130140117.raw]
PEPMASS=566.42773 73579.531
CHARGE=2+
SCANS=22901
RAWSCANS=sn22901
RTINSECONDS=4470.9973
109.78918	1547.2014
110.25529	1542.5142
116.0301	1727.6514
117.81105	1529.5365
140.90765	1856.5469
148.44867	3435.792
164.80609	2169.6299
205.74336	2408.3057
229.11423	2484.2754
364.8454	2483.5576
548.4184	8909.7627
557.88849	2589.4451
566.42834	18146.084
585.31604	2931.26
613.28595	2827.5894
900.56537	2970.6948
983.70599	4346.8081
END IONS

BEGIN IONS
TITLE=10376: Scan 22903 (rt=4471.35) [D:\L4aex-Pool22-080823-03a_20231130140117.raw]
PEPMASS=443.41869 45466.281
CHARGE=2+
SCANS=22903
RAWSCANS=sn22903
RTINSECONDS=4471.3503
100.42184	1426.9192
104.90352	1296.0103
106.66804	1662.4591
106.70199	1595.0538
107.96682	2854.187
111.12717	1440.8203
120.12482	1550.0519
121.94333	1829.9587
126.36118	2246.5808
167.85683	2295.5229
190.24295	2355.073
262.08194	2353.2139
284.09283	2359.8508
446.19891	2482.1619
507.95126	3210.0544
610.87964	2643.4768
711.93658	2694.4011
END IONS

BEGIN IONS
TITLE=10377: Scan 22904 (rt=4471.53) [D:\L4aex-Pool22-080823-03a_20231130140117.raw]
PEPMASS=488.54321 73012.156
CHARGE=2+
SCANS=22904
RAWSCANS=sn22904
RTINSECONDS=4471.5263
117.22836	1643.6165
119.6597	1685.369
126.4781	1825.3749
127.35825	1884.2153
129.2533	1928.061
130.04581	1853.7302
133.29027	2114.9617
144.95068	1883.5193
148.44911	2925.9639
160.20006	2300.4712
194.0209	2178.967
196.23125	2144.6572
198.50479	3110.5999
198.71906	2015.9006
211.3243	2363.1807
225.90596	2880.9336
226.92195	2421.0095
232.35541	2566.1963
242.08971	2531.6187
264.67065	2233.563
347.1351	2407.9087
386.66589	2785.2563
480.04199	2790.8201
556.81531	3004.3494
732.45825	2811.4841
842.72168	2754.1528
END IONS

BEGIN IONS
TITLE=10378: Scan 22905 (rt=4471.7) [D:\L4aex-Pool22-080823-03a_20231130140117.raw]
PEPMASS=657.23669 37519.125
CHARGE=2+
SCANS=22905
RAWSCANS=sn22905
RTINSECONDS=4471.7031
144.41693	2281.3521
246.20239	2310.1875
297.07043	2884.5833
303.48264	2506.1028
323.38013	2581.8542
561.16193	2883.9575
875.56262	3088.6731
1066.4509	2925.7095
1208.684	2959.2646
1215.188	3096.7649
END IONS

BEGIN IONS
TITLE=10379: Scan 22908 (rt=4472.24) [D:\L4aex-Pool22-080823-03a_20231130140117.raw]
PEPMASS=569.79718 59012.25
CHARGE=2+
SCANS=22908
RAWSCANS=sn22908
RTINSECONDS=4472.241
113.50266	1670.9042
115.14754	1658.7234
117.83167	1846.6667
120.10725	1808.3986
131.88185	1927.1837
136.97643	2777.5842
141.35966	1936.0989
149.31482	2223.3579
170.81424	2346.3813
221.32652	2483.9124
233.25749	2484.1829
264.6954	2205.0588
373.65128	2553.2058
487.73578	2837.1587
569.31403	6256.6235
578.96979	3443.1628
744.98328	3053.9424
981.94019	2896.5557
1058.052	2792.4375
END IONS

BEGIN IONS
TITLE=10380: Scan 22909 (rt=4472.42) [D:\L4aex-Pool22-080823-03a_20231130140117.raw]
PEPMASS=541.38922 50574.531
CHARGE=2+
SCANS=22909
RAWSCANS=sn22909
RTINSECONDS=4472.4216
112.31575	1498.0178
121.1066	1702.4436
125.31049	1907.9575
143.56725	1928.5902
148.4481	2639.4609
148.4993	2101.7671
192.84961	3184.4014
202.27773	2533.7334
202.6761	2341.1558
341.09064	2402.9541
373.39136	2877.9734
380.86584	2834.0835
476.16751	2592.4302
503.39667	2804.0991
526.66455	3036.2661
541.11993	4220.5376
803.35699	2534.4263
END IONS

BEGIN IONS
TITLE=10381: Scan 22916 (rt=4473.72) [D:\L4aex-Pool22-080823-03a_20231130140117.raw]
PEPMASS=617.83221 67147.469
CHARGE=3+
SCANS=22916
RAWSCANS=sn22916
RTINSECONDS=4473.7167
177.07304	2166.5742
181.60658	4971.7144
192.94427	4117.0386
194.7056	2394.52
208.03403	2259.4487
211.56122	2259.7451
218.93719	2260.9941
277.92212	7127.5195
279.74951	2570.9204
303.96231	2453.7271
330.8772	2478.3552
362.90079	2621.7144
388.22305	2223.1807
466.10886	2947.5117
529.65979	2690.8235
618.42456	2700.0188
899.88367	2885.4434
1063.7863	2917.0251
END IONS

BEGIN IONS
TITLE=10382: Scan 22918 (rt=4474.08) [D:\L4aex-Pool22-080823-03a_20231130140117.raw]
PEPMASS=577.91213 53381.875
CHARGE=2+
SCANS=22918
RAWSCANS=sn22918
RTINSECONDS=4474.0782
113.4212	1920.0803
115.40616	1703.0984
115.80051	1554.7085
116.70013	1697.1287
132.44627	2105.3982
141.733	1923.8896
155.85339	2185.978
168.52237	2237.4531
177.25385	2256.0896
187.901	2516.4961
194.65497	2243.9651
205.03668	2290.8125
244.52165	2367.5098
304.81201	2280.6919
356.07175	3084.1853
367.13214	2596.9695
378.79721	2918.8286
538.97601	2968.6101
1123.7053	3206.739
END IONS

BEGIN IONS
TITLE=10383: Scan 22920 (rt=4474.44) [D:\L4aex-Pool22-080823-03a_20231130140117.raw]
PEPMASS=585.37168 54701.188
CHARGE=2+
SCANS=22920
RAWSCANS=sn22920
RTINSECONDS=4474.4362
108.74327	1527.2565
119.93266	1735.9769
125.65155	1799.4489
133.01976	1805.4426
133.2674	1740.3981
135.35289	1705.868
136.02155	2363.1541
139.01434	1860.0522
144.88304	1820.3669
174.09175	2255.4907
218.69151	2661.3906
397.16263	2655.551
495.94699	2585.2456
591.1958	2941.7808
606.44891	2644.8713
691.27734	2967.1016
877.28857	2883.4021
888.30054	2973.354
1140.7677	2385.0793
END IONS

BEGIN IONS
TITLE=10384: Scan 22922 (rt=4474.79) [D:\L4aex-Pool22-080823-03a_20231130140117.raw]
PEPMASS=643.88168 52838.469
CHARGE=3+
SCANS=22922
RAWSCANS=sn22922
RTINSECONDS=4474.789
153.28815	2152.8538
204.60909	2131.895
205.56778	2043.6982
206.69997	2780.5239
242.4852	2571.5549
248.83852	2288.5283
250.59081	2979.0613
252.61708	2497.6409
324.27371	3323.0942
366.05035	2496.2129
400.51474	2566.7363
518.35773	2771.6528
547.92181	2725.1357
596.79199	2545.4568
963.8642	2478.3264
1077.187	3446.5649
1361.2518	2849.3381
1545.6736	2955.9226
END IONS

BEGIN IONS
TITLE=10385: Scan 22923 (rt=4474.97) [D:\L4aex-Pool22-080823-03a_20231130140117.raw]
PEPMASS=594.9115 84858.5
CHARGE=3+
SCANS=22923
RAWSCANS=sn22923
RTINSECONDS=4474.9697
161.68643	2159.4067
169.58133	2462.0959
172.83363	2028.5244
192.8812	2273.5918
199.62744	2082.4827
202.99374	2400.6301
247.00496	2529.6257
267.60806	3090.7556
276.3703	2349.4602
355.06897	4719.9253
356.07047	4486.1885
479.8587	2784.4304
540.7782	3166.092
558.78802	4773.2788
594.36884	5100.8574
595.37775	2836.3828
892.46814	3063.458
953.23834	2812.6475
1037.9418	3062.2676
1064.6556	2765.2168
1191.0228	2944.969
1609.9906	2815.1694
1683.0302	3018.7686
1691.9545	3030.9204
END IONS

BEGIN IONS
TITLE=10386: Scan 22924 (rt=4475.15) [D:\L4aex-Pool22-080823-03a_20231130140117.raw]
PEPMASS=577.91213 87103.563
CHARGE=2+
SCANS=22924
RAWSCANS=sn22924
RTINSECONDS=4475.1497
107.18753	1692.5236
107.38914	1772.5995
107.52066	1483.7307
112.06321	1729.8344
114.13126	1703.3115
116.98875	2391.2834
121.84198	1560.882
127.60048	1848.5791
133.56851	1775.6367
133.97704	1680.5938
135.4451	1796.2175
141.22269	1841.5276
142.46199	1911.3108
148.44121	2861.9004
153.32185	2030.2682
157.26169	2038.713
163.65527	2220.5315
169.08003	2489.9124
173.19894	2234.9619
181.59645	2705.0979
181.72679	2357.9353
219.52231	2351.2454
238.51599	2444.1877
269.17484	2990.6501
270.90695	2632.9419
283.36395	2482.5422
288.61911	2770.281
312.62051	2774.9631
350.61972	2704.2178
359.21555	2965.0669
411.0567	2578.4565
654.78998	2681.6392
825.88232	2785.4329
828.46039	2705.5574
END IONS

BEGIN IONS
TITLE=10387: Scan 22925 (rt=4475.33) [D:\L4aex-Pool22-080823-03a_20231130140117.raw]
PEPMASS=552.2829 50610.844
CHARGE=2+
SCANS=22925
RAWSCANS=sn22925
RTINSECONDS=4475.3295
104.37859	1452.3602
106.41065	1449.9639
109.04475	1546.2478
109.81566	1833.3046
113.80079	1778.7546
120.78214	1849.0308
122.86444	1755.1292
127.91177	1691.5526
141.13283	1978.0917
149.75223	1943.9102
182.1916	2168.8049
213.02692	2450.4504
243.5361	2774.2725
265.95111	2082.0764
368.82071	2388.6523
379.8201	2862.9233
455.22363	2993.2241
473.87805	2567.1758
513.62274	2487.7556
END IONS

BEGIN IONS
TITLE=10388: Scan 22926 (rt=4475.51) [D:\L4aex-Pool22-080823-03a_20231130140117.raw]
PEPMASS=558.18658 57214.219
CHARGE=3+
SCANS=22926
RAWSCANS=sn22926
RTINSECONDS=4475.5061
148.4494	2832.8831
154.08627	2591.563
163.68521	2217.0051
167.98399	2060.0105
174.06389	2066.2798
180.02077	2551.2827
181.5974	2117.75
194.97171	2529.5166
197.02444	2013.4271
239.23534	3259.562
318.56058	2488.8457
557.36682	4099.8047
663.43048	3131.5811
938.61719	3007.2019
1039.6047	3236.0847
1268.2501	2983.1252
1519.8192	2780.0583
END IONS

BEGIN IONS
TITLE=10389: Scan 22927 (rt=4475.69) [D:\L4aex-Pool22-080823-03a_20231130140117.raw]
PEPMASS=555.53705 70096.969
CHARGE=2+
SCANS=22927
RAWSCANS=sn22927
RTINSECONDS=4475.6857
109.81906	1317.5802
115.91773	1673.3765
116.63437	1723.3512
119.27135	1486.8375
120.0859	1556.5223
121.67552	1560.984
121.90562	1488.3229
132.99417	1805.0087
133.48796	1773.6957
163.43025	2340.7693
199.24066	2431.9285
254.34929	3545.5625
282.3963	2696.1685
292.36612	2297.8015
321.20813	2539.6853
410.79645	2593.2532
576.6319	2623.9753
711.1626	2810.8325
788.31616	2744.7925
803.49042	3053.0481
818.49915	3035.8826
936.33618	3325.085
1000.1124	2747.0725
1000.2476	2827.073
END IONS

BEGIN IONS
TITLE=10390: Scan 22932 (rt=4476.57) [D:\L4aex-Pool22-080823-03a_20231130140117.raw]
PEPMASS=482.22552 52060.188
CHARGE=3+
SCANS=22932
RAWSCANS=sn22932
RTINSECONDS=4476.5736
137.68501	1813.9694
150.52243	2038.209
152.44325	2140.8523
161.80093	2162.7563
166.65521	2464.9546
199.76842	2037.1324
208.73671	2396.0305
210.69617	2172.6206
281.76306	2255.3914
290.879	2513.2427
348.11371	3004.2312
579.81158	2808.1575
1204.5452	2630.6458
1217.3516	2729.2903
1219.7622	2749.2605
1222.818	3063.3682
1226.0819	2902.646
END IONS

BEGIN IONS
TITLE=10391: Scan 22935 (rt=4477.17) [D:\L4aex-Pool22-080823-03a_20231130140117.raw]
PEPMASS=573.3668 55476.906
CHARGE=3+
SCANS=22935
RAWSCANS=sn22935
RTINSECONDS=4477.1652
108.87634	1400.4991
110.99233	1628.8646
114.39788	1633.0215
119.01894	1944.4901
131.03285	1891.7487
132.17665	2366.4666
139.01089	1868.9265
148.44853	2328.1084
151.8567	2224.748
152.24519	1898.7869
183.43184	2448.1772
239.83389	2567.6328
253.17343	2346.228
277.54272	2502.0095
436.67432	2913.6472
462.44656	2624.3074
473.13718	2905.1782
527.87238	2653.2822
1041.1575	3387.5835
1147.3635	3455.7161
END IONS

BEGIN IONS
TITLE=10392: Scan 22936 (rt=4477.34) [D:\L4aex-Pool22-080823-03a_20231130140117.raw]
PEPMASS=430.66132 69783.844
CHARGE=3+
SCANS=22936
RAWSCANS=sn22936
RTINSECONDS=4477.342
115.09335	1498.0725
115.95569	1829.9482
137.88911	1802.5836
144.13684	2133.1682
166.40128	2223.5801
181.41107	2710.1631
223.91327	2404.4768
242.33603	2791.4646
280.91385	2497.0249
359.02939	3001.906
360.02951	5596.918
361.02646	3113.9573
368.46475	2613.0449
376.66507	3102.3333
382.32455	2481.8997
403.2077	2543.6606
410.83267	2563.0835
437.41748	2688.4185
542.85162	3131.8933
941.80597	2569.9937
988.13934	3306.1833
1103.724	2845.8413
END IONS

BEGIN IONS
TITLE=10393: Scan 22937 (rt=4477.52) [D:\L4aex-Pool22-080823-03a_20231130140117.raw]
PEPMASS=632.46277 62867.875
CHARGE=2+
SCANS=22937
RAWSCANS=sn22937
RTINSECONDS=4477.5198
122.85241	1894.2089
123.32449	1769.5269
133.08606	1908.9111
140.23257	2199.6628
141.12236	2215.104
148.39833	2359.8948
148.442	3012.7764
151.58269	2070.5337
151.63655	2452.8462
155.23822	2024.8196
162.09503	2091.5618
179.47569	2699.6978
181.60712	4331.0405
237.89397	2242.6277
249.06888	2349.3801
300.1413	2486.9409
302.02646	2582.4155
316.81662	2361.2827
366.04587	2766.6128
455.90195	2621.9817
504.12051	2623.5188
859.98926	2802.6101
END IONS

BEGIN IONS
TITLE=10394: Scan 22939 (rt=4477.88) [D:\L4aex-Pool22-080823-03a_20231130140117.raw]
PEPMASS=552.12889 58583.781
CHARGE=3+
SCANS=22939
RAWSCANS=sn22939
RTINSECONDS=4477.8804
108.09	1623.3644
108.23547	1564.1945
119.75807	1730.2838
141.48224	1912.804
154.08661	2882.4382
189.97362	2194.4087
246.61935	2373.0525
385.50815	2848.9861
452.0784	2613.8293
543.3739	2825.3198
551.35095	4086.8237
645.55225	2403.1416
671.08771	2565.8462
740.5368	2597.5498
749.8526	2679.6641
760.10931	2642.7588
777.09393	2926.5706
862.81183	2726.5308
899.57855	2643.9519
END IONS

BEGIN IONS
TITLE=10395: Scan 22940 (rt=4478.06) [D:\L4aex-Pool22-080823-03a_20231130140117.raw]
PEPMASS=543.33291 54894.844
CHARGE=3+
SCANS=22940
RAWSCANS=sn22940
RTINSECONDS=4478.0604
113.71017	1511.8522
115.60271	1446.7894
122.36188	1939.759
128.19109	1980.5408
134.59096	2031.6405
137.81699	1767.567
144.04988	1821.8304
157.12421	1876.0029
167.97005	2304.3342
170.15245	2160.6287
173.68054	2247.1387
175.38376	2491.2827
217.85948	2362.0095
271.45654	2649.1094
319.83566	2732.9648
343.60352	2435.4175
390.31607	3140.5396
963.62604	2913.874
984.88751	2799.7346
END IONS

BEGIN IONS
TITLE=10396: Scan 22941 (rt=4478.24) [D:\L4aex-Pool22-080823-03a_20231130140117.raw]
PEPMASS=533.5872 90778.5
CHARGE=4+
SCANS=22941
RAWSCANS=sn22941
RTINSECONDS=4478.2368
103.85828	1412.3654
106.35416	1451.6954
107.92568	1384.2695
107.96695	8036.0679
108.72155	1384.9615
109.75548	1770.2689
112.95164	1593.6079
114.4505	1495.368
120.25854	1812.929
120.97611	1674.3694
122.00084	1943.8732
122.86788	1654.5809
127.47101	1806.5457
154.08606	2335.8733
155.65674	1804.5355
158.93597	1827.9061
165.94084	2060.1846
171.17384	2215.4983
192.94441	4168.373
205.46925	2456.2039
209.83504	2074.1812
231.02081	2824.4685
277.92224	2955.0889
280.60849	2644.1946
283.31299	2297.1172
342.96472	2913.9915
409.57526	2552.5896
497.92133	2766.3215
524.35999	3067.7529
532.33179	3438.8608
532.79388	2531.8081
546.74927	2751.3174
596.24774	2822.0864
END IONS

BEGIN IONS
TITLE=10397: Scan 22943 (rt=4478.59) [D:\L4aex-Pool22-080823-03a_20231130140117.raw]
PEPMASS=476.07968 44678.094
CHARGE=2+
SCANS=22943
RAWSCANS=sn22943
RTINSECONDS=4478.5891
116.23271	1742.1505
117.0628	1745.1113
119.35102	1735.7227
144.99069	1841.9503
238.33633	2712.6785
285.24149	3054.6265
297.84872	2631.4683
300.81528	2625.8008
476.3089	6293.9712
506.04294	3711.5552
508.85742	2616.2903
526.03906	2536.49
755.1842	3387.7749
END IONS

BEGIN IONS
TITLE=10398: Scan 22945 (rt=4478.94) [D:\L4aex-Pool22-080823-03a_20231130140117.raw]
PEPMASS=492.24014 59238.25
CHARGE=2+
SCANS=22945
RAWSCANS=sn22945
RTINSECONDS=4478.9412
107.881	1583.9424
109.74121	1511.629
116.59913	1846.7285
118.59049	1749.0685
126.34293	1760.8374
135.20567	1835.6871
139.00052	1959.6823
142.08527	1914.431
143.754	2386.4915
148.44949	2366.5049
164.06686	2159.5879
166.62375	2363.708
176.08127	2364.1003
181.59685	4226.6196
228.946	2539.0708
248.37595	2315.1267
266.78162	2209.7644
451.38226	3088.5903
805.47705	2773.4587
834.80389	3083.0823
916.21484	3019.1506
END IONS

BEGIN IONS
TITLE=10399: Scan 22946 (rt=4479.12) [D:\L4aex-Pool22-080823-03a_20231130140117.raw]
PEPMASS=641.30248 37854.969
CHARGE=2+
SCANS=22946
RAWSCANS=sn22946
RTINSECONDS=4479.1173
176.53317	2614.3679
181.60733	3145.3335
187.99353	2057.4917
414.37799	2552.7319
581.0155	2797.3352
1008.6609	3282.7507
1386.0134	3264.45
1496.3323	2799.4189
1508.411	2814.9871
1574.4194	3899.0686
1808.2445	3330.1519
END IONS

BEGIN IONS
TITLE=10400: Scan 22951 (rt=4480.06) [D:\L4aex-Pool22-080823-03a_20231130140117.raw]
PEPMASS=553.57202 60651.094
CHARGE=3+
SCANS=22951
RAWSCANS=sn22951
RTINSECONDS=4480.0562
112.632	1452.8751
113.76735	1501.4967
116.22582	1855.4833
118.55421	1735.0037
118.68825	1518.6556
125.50404	1749.4259
128.41104	2219.25
129.67311	2081.895
143.28732	1982.2006
147.69693	2148.8364
149.61063	2244.3818
160.87248	2016.4246
161.61197	1842.9758
181.45055	2125.531
184.88103	2156.4006
211.44054	2377.5774
266.40076	2774.6853
307.38797	2425.4053
334.35153	2396.5642
338.41837	2928.9885
384.58585	2495.1013
529.80286	2584.9878
653.89081	2777.1873
712.13977	2615.0596
END IONS

BEGIN IONS
TITLE=10401: Scan 22952 (rt=4480.23) [D:\L4aex-Pool22-080823-03a_20231130140117.raw]
PEPMASS=571.17074 53227
CHARGE=2+
SCANS=22952
RAWSCANS=sn22952
RTINSECONDS=4480.2328
140.39656	1776.6243
141.96046	1859.3333
148.44199	2919.3303
153.00729	2356.2729
154.08643	2967.6824
166.74277	2071.2019
169.08354	2352.8015
187.78761	2410.3948
219.06606	2400.3813
232.77797	2402.0024
261.67313	2480.8586
372.43414	2983.6643
460.0694	2423.4712
500.78815	2873.3906
767.4989	3005.2905
920.57727	2976.8311
END IONS

BEGIN IONS
TITLE=10402: Scan 22953 (rt=4480.41) [D:\L4aex-Pool22-080823-03a_20231130140117.raw]
PEPMASS=565.10851 37076.188
CHARGE=3+
SCANS=22953
RAWSCANS=sn22953
RTINSECONDS=4480.4124
143.22156	2254.1763
181.60596	4408.7749
201.91624	2424.4795
207.53267	2240.0063
218.31194	2153.4243
244.89529	2599.6807
245.58803	2587.1479
320.64383	2544.6365
443.806	2646.51
732.91455	2910.8271
END IONS

BEGIN IONS
TITLE=10403: Scan 22955 (rt=4480.77) [D:\L4aex-Pool22-080823-03a_20231130140117.raw]
PEPMASS=602.94811 48921.813
CHARGE=2+
SCANS=22955
RAWSCANS=sn22955
RTINSECONDS=4480.7714
146.5677	1866.4347
151.76448	1845.2655
153.11418	1985.5177
157.61388	2772.3577
182.90204	3281.1172
193.2886	2423.1343
227.46039	2380.3206
249.144	2579.3196
265.32764	2601.2512
404.57596	2480.6565
474.68787	2670.8071
871.55701	2768.8057
896.09564	2721.2114
1571.9734	3481.6138
END IONS

BEGIN IONS
TITLE=10404: Scan 22957 (rt=4481.13) [D:\L4aex-Pool22-080823-03a_20231130140117.raw]
PEPMASS=515.74888 52512
CHARGE=2+
SCANS=22957
RAWSCANS=sn22957
RTINSECONDS=4481.1311
141.52313	2021.1646
148.44267	3831.6221
157.17181	1871.88
158.77698	1990.0776
163.58521	2159.2407
181.60712	4920.5498
185.3895	2539.7151
189.22862	2689.6528
276.97867	2624.6069
306.35159	3048.9646
366.24786	2696.6458
459.34958	2640.7681
792.9364	3091.7234
858.8028	2603.9224
987.87292	3101.5276
1276.9069	2750.0105
END IONS

BEGIN IONS
TITLE=10405: Scan 22958 (rt=4481.31) [D:\L4aex-Pool22-080823-03a_20231130140117.raw]
PEPMASS=529.58472 60253.219
CHARGE=2+
SCANS=22958
RAWSCANS=sn22958
RTINSECONDS=4481.3099
125.51555	1680.6421
125.95811	1940.512
131.80626	1812.8536
148.24045	2119.2502
154.08615	2697.6411
159.90398	1920.4082
163.14226	2255.8682
179.41966	2119.1978
181.60596	4639.2988
203.40181	2337.2974
203.71339	2145.7346
220.83551	2357.1985
236.65623	2229.9446
239.61539	2699.4749
261.44611	2339.5447
450.47354	2576.271
547.84576	2915.0166
601.85748	2907.4775
838.74103	2939.6768
883.46008	2827.4897
END IONS

BEGIN IONS
TITLE=10406: Scan 22959 (rt=4481.49) [D:\L4aex-Pool22-080823-03a_20231130140117.raw]
PEPMASS=550.26489 58518.563
CHARGE=2+
SCANS=22959
RAWSCANS=sn22959
RTINSECONDS=4481.4882
119.02911	1822.7501
120.77272	1670.5847
120.77723	1861.9672
129.62082	1919.1847
131.29207	2100.3389
131.349	1922.7753
133.61911	1761.8899
134.49792	1952.2153
141.12987	2405.1179
148.55765	1834.7791
152.50862	2121.7212
196.31697	2358.0354
212.80937	2100.2698
259.16913	2310.7639
265.31866	2331.5706
452.65585	2951.8782
550.34589	10168.719
586.3208	2744.5642
1075.9298	3211.5222
END IONS

BEGIN IONS
TITLE=10407: Scan 22960 (rt=4481.66) [D:\L4aex-Pool22-080823-03a_20231130140117.raw]
PEPMASS=492.23987 57919.688
CHARGE=2+
SCANS=22960
RAWSCANS=sn22960
RTINSECONDS=4481.6647
104.0503	1743.9788
104.92164	1304.5911
108.14991	1439.6254
123.6671	1736.1519
123.78307	1726.5294
133.2565	1711.381
139.72746	1747.3074
143.20764	2198.1362
162.3548	1869.9518
181.60768	3098.1858
195.86183	2232.7061
210.35971	2108.3965
227.00113	2224.0618
272.022	2478.3401
286.60938	2518.3403
296.51755	2313.7803
320.49515	2701.0862
351.0524	2392.6113
386.08917	2722.3918
466.46085	2927.6226
612.90344	2611.4009
690.43317	2511.6641
END IONS

BEGIN IONS
TITLE=10408: Scan 22961 (rt=4481.84) [D:\L4aex-Pool22-080823-03a_20231130140117.raw]
PEPMASS=557.2688 51488.563
CHARGE=2+
SCANS=22961
RAWSCANS=sn22961
RTINSECONDS=4481.8449
109.82706	1371.0098
111.61809	1655.177
112.00029	1529.3668
114.37215	1518.8903
115.46526	1610.0024
122.22987	1603.8776
123.61469	1881.1023
126.05099	1756.7026
127.57687	2038.3427
135.20744	1730.8306
169.80977	2154.1509
180.89189	2126.5479
186.03986	2042.402
189.4895	2187.4421
213.43106	2290.0046
269.91092	2372.4248
278.10922	2426.5303
557.36871	6605.8306
END IONS

BEGIN IONS
TITLE=10409: Scan 22965 (rt=4482.46) [D:\L4aex-Pool22-080823-03a_20231130140117.raw]
PEPMASS=377.72512 81982.5
CHARGE=2+
SCANS=22965
RAWSCANS=sn22965
RTINSECONDS=4482.4627
100.75211	1443.6198
102.11192	1439.3947
103.27402	1766.6055
105.07636	1696.141
106.72727	1485.6888
113.27406	1982.3229
119.5663	1563.5614
121.73899	1782.4602
126.40649	1708.1843
134.47795	1789.0388
144.87756	1957.5522
154.086	2673.395
159.09846	1885.3562
165.46016	2071.0286
166.81061	2156.9531
167.18071	2538.2781
170.748	2230.6519
176.42668	2120.9666
187.48157	2607.998
197.12852	2838.7102
206.30537	2103.4307
222.26585	2527.1169
233.62537	2248.9458
331.55038	2358.3357
530.52417	2530.3113
610.75342	2853.5593
737.41791	11685.211
754.4422	6789.4722
END IONS

BEGIN IONS
TITLE=10410: Scan 22966 (rt=4482.72) [D:\L4aex-Pool22-080823-03a_20231130140117.raw]
PEPMASS=741.19468 47265
CHARGE=1+
SCANS=22966
RAWSCANS=sn22966
RTINSECONDS=4482.7237
174.14088	2253.5103
187.61613	2264.7302
221.08496	2322.082
248.43831	2740.2954
278.18167	2391.561
299.06158	5499.1787
359.02921	4016.886
483.67447	2554.1174
989.88165	2880.2363
1404.7893	3040.5554
1589.8727	2808.4524
1638.9894	2902.3889
1653.5336	3528.1362
END IONS

BEGIN IONS
TITLE=10411: Scan 22969 (rt=4483.32) [D:\L4aex-Pool22-080823-03a_20231130140117.raw]
PEPMASS=613.71112 43409
CHARGE=2+
SCANS=22969
RAWSCANS=sn22969
RTINSECONDS=4483.3173
121.23663	1826.4606
130.99138	2620.1545
150.60902	1793.8502
161.97453	2366.3022
182.60109	2110.3501
184.69449	2030.658
207.08229	2598.0256
252.46211	2350.6873
494.58545	2335.5886
534.36005	2811.4846
541.27661	3273.9856
1103.7268	2949.4082
1206.1122	2899.8562
END IONS

BEGIN IONS
TITLE=10412: Scan 22970 (rt=4483.49) [D:\L4aex-Pool22-080823-03a_20231130140117.raw]
PEPMASS=532.32393 87603.156
CHARGE=2+
SCANS=22970
RAWSCANS=sn22970
RTINSECONDS=4483.4947
104.95482	1646.1898
106.9572	1428.8413
107.967	9141.0088
121.13249	1746.7924
131.03694	2156.1694
134.82703	1720.12
164.85765	2245.5051
178.31252	2074.4167
186.62816	2184.9609
191.3261	2035.3619
192.94452	8180.207
221.12549	2490.7134
223.94391	2243.678
238.07277	2575.7454
267.25293	2555.0027
277.92221	6298.7681
283.92496	2633.4121
302.83545	2783.7214
416.85776	2446.178
476.45844	2690.8176
526.38916	2704.2073
532.33331	5867.5371
646.64655	2856.156
765.24249	3055.6414
END IONS

BEGIN IONS
TITLE=10413: Scan 22976 (rt=4484.56) [D:\L4aex-Pool22-080823-03a_20231130140117.raw]
PEPMASS=713.30229 56783.5
CHARGE=1+
SCANS=22976
RAWSCANS=sn22976
RTINSECONDS=4484.5642
125.1087	1653.3464
137.90303	1779.5629
142.31552	1894.9877
148.4431	3171.4011
161.74213	2208.4895
164.05817	2187.687
189.57475	2728.3198
273.42725	2272.1311
356.55643	2749.8469
377.49207	2473.2358
433.50797	2278.5071
483.82858	2793.8977
520.5282	3152.739
662.77594	3266.7288
668.54047	2795.8914
928.45154	2754.9661
993.23505	3104.4136
1144.6459	3173.011
END IONS

BEGIN IONS
TITLE=10414: Scan 22977 (rt=4484.74) [D:\L4aex-Pool22-080823-03a_20231130140117.raw]
PEPMASS=603.12509 49084.656
CHARGE=4+
SCANS=22977
RAWSCANS=sn22977
RTINSECONDS=4484.7423
116.98538	1790.2708
118.7383	1685.0311
133.08588	4512.3706
143.37852	2480.9531
148.44113	2088.2603
152.77609	1934.7092
160.14549	2215.9453
178.44522	2373.3413
187.31335	2140.5786
196.41318	2155.2656
260.40536	2277.7227
301.72198	2547.4202
381.98489	2429.1389
410.73407	2610.1289
1004.6556	3465.2234
END IONS

BEGIN IONS
TITLE=10415: Scan 22979 (rt=4485.1) [D:\L4aex-Pool22-080823-03a_20231130140117.raw]
PEPMASS=537.61731 95586.438
CHARGE=2+
SCANS=22979
RAWSCANS=sn22979
RTINSECONDS=4485.0976
103.74609	1461.032
106.00461	1522.0438
107.1244	1611.3839
109.44743	1486.5824
122.41722	1707.1239
126.48269	1863.4897
149.04469	4471.4395
153.71829	1926.0482
168.69231	2571.4087
177.76044	2058.021
221.6947	2767.699
233.62511	2362.9207
281.05142	4651.9331
299.06152	9040.3428
300.06265	10145.18
356.89304	3721.8745
374.90372	11720.128
376.84357	2717.2456
410.86938	2535.4229
452.88113	12477.742
462.85086	2694.0034
END IONS

BEGIN IONS
TITLE=10416: Scan 22980 (rt=4485.27) [D:\L4aex-Pool22-080823-03a_20231130140117.raw]
PEPMASS=601.70828 123660.28
CHARGE=4+
SCANS=22980
RAWSCANS=sn22980
RTINSECONDS=4485.2742
110.45617	1446.9607
116.14317	1788.343
117.9422	1539.3865
121.07891	1468.707
148.40057	2905.0332
148.40884	2661.9963
148.41745	2812.3513
148.42656	4916.7832
148.43573	7228.4355
148.45583	8367
148.46378	3758.3787
148.46524	5340.2314
148.47369	4757.1509
148.48203	2475.7329
148.4913	1909.7927
148.50041	2691.1953
148.50952	2258.1719
148.51782	2085.6282
149.67494	1937.4983
149.85609	2109.9629
151.57025	2229.8083
161.54953	2033.0444
164.62186	2510.3237
170.09435	1996.656
181.597	2719.0898
196.82402	2456.6409
209.33505	2164.5789
227.94357	2915.4766
238.78125	2286.4761
337.27817	2587.1753
396.39948	3053.4224
591.80688	2535.8538
614.69592	3200.1868
870.3877	3022.5457
1038.1759	3380.7031
END IONS

BEGIN IONS
TITLE=10417: Scan 22984 (rt=4486.04) [D:\L4aex-Pool22-080823-03a_20231130140117.raw]
PEPMASS=616.38224 69018.25
CHARGE=3+
SCANS=22984
RAWSCANS=sn22984
RTINSECONDS=4486.0352
148.44931	3177.2319
155.42972	1923.9933
165.42809	2133.105
178.95435	2290.9561
181.60796	3149.7764
195.01074	2304.4233
217.57072	2516.2939
245.64148	2731.4363
267.14236	2631.3799
284.14499	2671.9292
315.45267	2463.4302
316.76208	2476.5461
325.17566	2492.5659
428.3602	2481.1709
520.31586	2873.885
558.71765	2679.3237
571.62653	2709.3567
745.88098	3169.7456
953.83826	2714.7698
1494.8474	3165.6968
1848.9023	3370.2712
END IONS

BEGIN IONS
TITLE=10418: Scan 22988 (rt=4486.75) [D:\L4aex-Pool22-080823-03a_20231130140117.raw]
PEPMASS=669.53846 46292.938
CHARGE=2+
SCANS=22988
RAWSCANS=sn22988
RTINSECONDS=4486.7534
118.64505	2135.8276
122.4395	1670.1556
127.56139	1688.6827
129.44899	1760.8203
149.1414	1971.3623
154.80722	2126.061
181.60594	4446.1997
182.80542	2128.6184
201.95738	2837.6299
204.55098	2207.1458
240.23521	2470.2861
341.10834	2361.613
604.78308	2590.3723
669.30878	3816.21
1025.5522	3009.7803
END IONS

BEGIN IONS
TITLE=10419: Scan 22990 (rt=4487.11) [D:\L4aex-Pool22-080823-03a_20231130140117.raw]
PEPMASS=571.8438 49713.688
CHARGE=3+
SCANS=22990
RAWSCANS=sn22990
RTINSECONDS=4487.1094
148.4489	3604.7708
154.08649	2682.7131
168.39951	2301.5298
184.3315	2052.6794
196.50488	2125.7678
198.36919	2038.3048
199.21898	2262.4458
212.82629	2457.6335
221.645	2547.2605
276.70923	2619.7605
328.02878	2990.8818
415.20728	2716.752
475.77161	3058.9773
488.43115	2705.4294
776.03552	2681.3435
1222.863	2887.573
END IONS

BEGIN IONS
TITLE=10420: Scan 22991 (rt=4487.29) [D:\L4aex-Pool22-080823-03a_20231130140117.raw]
PEPMASS=654.97981 57370.688
CHARGE=3+
SCANS=22991
RAWSCANS=sn22991
RTINSECONDS=4487.2891
120.4074	1739.5707
126.51846	1765.4268
127.10208	1783.1566
144.96671	2169.6936
148.44234	2534.2866
206.6076	2330.4158
229.65459	2414.6782
259.24722	2540.9775
335.94861	2483.783
368.11478	2788.6936
378.83441	2576.1458
466.50815	2823.6165
596.79846	2980.9219
654.33948	4542.27
1071.9132	3098.7952
1132.1975	3417.1506
1160.3058	3780.3259
END IONS

BEGIN IONS
TITLE=10421: Scan 22993 (rt=4487.65) [D:\L4aex-Pool22-080823-03a_20231130140117.raw]
PEPMASS=597.15131 52743.563
CHARGE=2+
SCANS=22993
RAWSCANS=sn22993
RTINSECONDS=4487.6466
118.30078	1633.6073
125.41515	1674.9045
128.76279	1821.5449
140.73685	2385.218
144.11835	1924.9172
144.25502	1944.9052
148.26599	2073.0471
150.58618	1757.6927
181.57372	2474.9165
181.6059	5166.5771
223.66618	2691.7786
413.31693	2470.8149
461.90143	2475.4509
586.11926	2993.0254
597.27045	3335.5505
678.59583	2643.8694
754.20123	2902.2627
942.6795	2681.1531
1132.1899	2847.6833
END IONS

BEGIN IONS
TITLE=10422: Scan 22996 (rt=4488.18) [D:\L4aex-Pool22-080823-03a_20231130140117.raw]
PEPMASS=575.85897 92468.781
CHARGE=2+
SCANS=22996
RAWSCANS=sn22996
RTINSECONDS=4488.1837
108.98732	1561.0583
126.04605	2085.8923
129.25639	1886.7609
133.08672	1892.6672
134.35165	1827.925
143.17384	2007.9994
148.44119	2464.3433
151.57364	2660.4524
156.98598	2086.6868
165.66364	2095.8145
195.1873	2594.3149
288.19196	5301.1968
379.25543	3402.2932
399.82297	2884.3621
548.07446	2432.2764
565.18896	3104.0449
575.37701	33317.25
949.58124	2924.4355
952.57953	3261.0916
1094.9075	3157.9219
END IONS

BEGIN IONS
TITLE=10423: Scan 22999 (rt=4488.62) [D:\L4aex-Pool22-080823-03a_20231130140117.raw]
PEPMASS=625.51221 71277.844
CHARGE=3+
SCANS=22999
RAWSCANS=sn22999
RTINSECONDS=4488.6221
154.086	2532.2903
154.38826	2128.2478
159.96283	1844.4736
203.21031	2565.0664
237.47475	2455.8281
265.19312	2421.7109
362.9519	2651.1826
454.87915	2878.1914
471.70013	2790.8579
557.7962	2880.3552
585.86926	2975.4211
601.83862	2931.5815
694.46271	3191.2253
733.6015	3255.3303
736.10822	2591.7837
794.83295	3507.365
901.47675	2907.5356
1089.1853	2717.0986
1125.9968	2979.3538
1164.2919	3372.218
1641.8086	2780.8784
1642.0679	3180.9402
1714.8561	2952.7737
END IONS

BEGIN IONS
TITLE=10424: Scan 23001 (rt=4489.12) [D:\L4aex-Pool22-080823-03a_20231130140117.raw]
PEPMASS=553.84813 53982.156
CHARGE=2+
SCANS=23001
RAWSCANS=sn23001
RTINSECONDS=4489.1205
113.52704	2026.045
127.37251	1859.9843
129.96085	2103.7837
139.43013	1799.1455
143.03174	2091.7039
148.44226	3077.8496
153.77107	2562.5242
192.37581	2385.7949
222.35666	2479.1489
331.11551	2833.9453
396.01227	2522.343
443.621	2882.3491
479.11594	2883.9944
515.11792	2687.0154
574.27051	2634.6328
650.88379	2926.4612
750.5661	3106.9905
END IONS

BEGIN IONS
TITLE=10425: Scan 23002 (rt=4489.3) [D:\L4aex-Pool22-080823-03a_20231130140117.raw]
PEPMASS=594.82036 63496.563
CHARGE=3+
SCANS=23002
RAWSCANS=sn23002
RTINSECONDS=4489.2974
113.85863	1432.3896
127.56478	1648.6002
128.80316	1901.7028
136.6169	1766.8241
147.52289	1881.6411
174.09792	2322.6909
229.506	2660.6594
271.22476	2551.6138
295.43042	2460.5417
333.94547	2348.3269
334.67914	2410.9917
355.06924	2665.8123
357.06812	3379.9026
403.06833	2572.7847
434.09692	2521.7832
448.50095	2404.4482
460.28244	2909.4111
540.77417	4871.7124
915.70294	2754.3264
1140.1866	2759.3523
1173.0891	3239.6279
END IONS

BEGIN IONS
TITLE=10426: Scan 23003 (rt=4489.47) [D:\L4aex-Pool22-080823-03a_20231130140117.raw]
PEPMASS=448.44072 57162.719
CHARGE=5+
SCANS=23003
RAWSCANS=sn23003
RTINSECONDS=4489.4745
126.65388	1622.5696
129.80408	1994.8052
143.27333	1800.2428
145.95535	2062.9229
148.44859	2958.9814
160.61172	2787.2354
183.20334	2400.3801
239.30061	2128.144
265.1535	3081.2544
275.90976	2254.2317
278.52899	2573.3931
341.45221	2614.4155
436.34329	2736.3435
449.29504	4196.8438
550.45673	2643.2058
838.17133	2705.3257
953.90015	2894.5496
1154.9886	3110.2271
END IONS

BEGIN IONS
TITLE=10427: Scan 23004 (rt=4489.65) [D:\L4aex-Pool22-080823-03a_20231130140117.raw]
PEPMASS=576.3192 54116.344
CHARGE=2+
SCANS=23004
RAWSCANS=sn23004
RTINSECONDS=4489.6524
114.87389	1629.9846
121.09689	1657.5463
128.23683	2027.5441
143.06955	2068.8098
161.59685	2151.2349
167.9715	2639.2854
207.72981	2414.8904
259.01447	2943.7883
433.50412	2443.272
478.08652	3002.0066
495.12921	2663.2368
576.37866	11448.884
836.52332	2771.3408
1116.3264	2789.396
END IONS

BEGIN IONS
TITLE=10428: Scan 23006 (rt=4490.01) [D:\L4aex-Pool22-080823-03a_20231130140117.raw]
PEPMASS=697.85841 81403.313
CHARGE=2+
SCANS=23006
RAWSCANS=sn23006
RTINSECONDS=4490.0136
121.79591	1723.5304
125.83306	1763.0499
130.94437	2016.392
131.44215	1782.8456
131.59181	1698.2018
133.63382	1657.8186
133.97893	2124.7258
135.63235	1888.0425
141.44096	1904.0918
147.00793	1941.8575
147.55945	2525.4441
153.41556	1866.545
153.91556	2000.0155
170.84152	2417.4014
180.55901	2399.5327
181.59653	3638.3245
229.01534	2108.1768
354.63318	2710.1323
417.15891	2583.8584
438.33636	2848.0288
543.6192	2500.2449
602.521	2501.6201
678.90918	2740.2876
697.85876	6575.3125
771.1972	2716.8533
872.72974	3159.9153
885.4801	2610.4333
1048.4552	2755.231
1091.3334	3094.4131
END IONS

BEGIN IONS
TITLE=10429: Scan 23008 (rt=4490.37) [D:\L4aex-Pool22-080823-03a_20231130140117.raw]
PEPMASS=611.38517 64015.219
CHARGE=2+
SCANS=23008
RAWSCANS=sn23008
RTINSECONDS=4490.37
150.69952	2035.8477
152.06316	1847.0615
158.7583	2227.4048
166.98463	2448.5757
181.59608	2023.0801
265.89539	2233.2156
267.64783	2561.0945
282.58191	2452.6343
299.06204	2790.2244
308.61249	2412.2471
357.0687	8319.5957
414.9231	2889.1516
467.52597	2483.6204
605.44537	3180.8645
713.79755	2575.2944
975.25696	2655.447
1113.7473	2762.1948
1281.8182	3192.3491
END IONS

BEGIN IONS
TITLE=10430: Scan 23010 (rt=4490.73) [D:\L4aex-Pool22-080823-03a_20231130140117.raw]
PEPMASS=609.38301 68748.188
CHARGE=2+
SCANS=23010
RAWSCANS=sn23010
RTINSECONDS=4490.7302
112.11721	1586.0834
113.9586	1527.7974
124.24619	2213.2617
126.32711	1482.4512
147.99348	2074.02
159.91196	2153.7368
178.37134	2545.4929
225.86504	2058.4333
320.16946	2517.0806
388.06665	2764.6484
395.03806	2369.2402
398.23593	2703.7048
438.84164	6424.3052
609.30939	11804.291
853.0481	3101.1128
1076.4257	2653.9871
1129.0448	2860.6143
1129.2007	3498.2356
END IONS

BEGIN IONS
TITLE=10431: Scan 23013 (rt=4491.26) [D:\L4aex-Pool22-080823-03a_20231130140117.raw]
PEPMASS=572.17908 47738.156
CHARGE=3+
SCANS=23013
RAWSCANS=sn23013
RTINSECONDS=4491.2601
148.44965	2018.1176
171.85951	2510.1172
257.86575	2318.4395
344.00119	2785.9885
361.35809	2691.1565
571.36304	2688.0149
743.46417	2936.9944
1124.8125	2894.4089
1445.9044	2909.4648
1463.8938	3122.6785
1467.4395	2965.4937
1572.9099	3143.6318
1652.184	2888.3782
END IONS

BEGIN IONS
TITLE=10432: Scan 23014 (rt=4491.44) [D:\L4aex-Pool22-080823-03a_20231130140117.raw]
PEPMASS=410.40386 146085
CHARGE=3+
SCANS=23014
RAWSCANS=sn23014
RTINSECONDS=4491.4396
102.02951	1371.1058
104.73855	1512.7194
106.58346	1617.1161
110.33664	1607.6987
122.51902	1571.9193
136.23625	1901.225
141.91039	1986.2877
146.49821	1994.8346
147.01399	2297.5391
148.39868	2254.4336
148.40805	1826.0184
148.41745	3208.4565
148.42613	5453.9878
148.4352	6699.311
148.45544	8157.8579
148.46399	6809.1196
148.47366	2827.7185
148.491	2602.3303
154.05336	1995.4113
154.08636	3763.3513
154.87048	1955.0842
165.78171	2408.0759
169.10182	1926.5393
169.67838	1878.3578
172.09644	2705.4307
172.1174	1946.4312
173.03867	2030.0472
197.12874	5050.2568
242.71466	2281.478
243.00276	2606.2844
255.92055	2326.104
284.54669	2868.2883
362.87885	2472.5356
392.26602	3387.4888
410.276	6657.6152
417.92429	2531.8206
500.73596	2489.5039
562.86316	2889.0154
803.1626	2800.8435
803.42566	6341.0322
804.43542	3261.8779
END IONS

BEGIN IONS
TITLE=10433: Scan 23017 (rt=4491.96) [D:\L4aex-Pool22-080823-03a_20231130140117.raw]
PEPMASS=576.31963 66297.938
CHARGE=2+
SCANS=23017
RAWSCANS=sn23017
RTINSECONDS=4491.9642
107.9871	1567.2716
109.96909	1673.4661
110.38777	1487.7148
118.2122	1510.563
120.25724	1626.2511
125.07586	1622.8907
128.50089	1782.3556
148.44839	2314.5393
152.14552	1763.0619
159.13591	2622.2515
161.1566	2064.9102
166.52783	2074.2197
198.18187	2477.7451
207.06027	2546.0881
254.35672	2601.7434
287.44272	2447.8547
294.22021	2648.1904
576.37994	9577.9053
1059.2749	3062.4607
1094.8887	3548.7893
1152.6329	2737.5759
1153.64	3099.0361
END IONS

BEGIN IONS
TITLE=10434: Scan 23018 (rt=4492.2) [D:\L4aex-Pool22-080823-03a_20231130140117.raw]
PEPMASS=520.79127 65518.375
CHARGE=2+
SCANS=23018
RAWSCANS=sn23018
RTINSECONDS=4492.1967
102.55771	1387.5402
103.59422	1465.7909
107.71659	1697.7592
110.00282	1909.4579
122.44477	1586.682
133.08681	1790.9468
136.93892	1915.796
148.44144	2695.7136
148.52081	1937.1024
149.04524	2887.0017
281.05051	2674.6272
299.0625	9486.4102
300.06305	6131.499
488.79291	7974.6157
697.71576	3152.0859
773.97162	2460.3904
965.31299	2914.0369
END IONS

BEGIN IONS
TITLE=10435: Scan 23019 (rt=4492.37) [D:\L4aex-Pool22-080823-03a_20231130140117.raw]
PEPMASS=709.05691 43090.688
CHARGE=2+
SCANS=23019
RAWSCANS=sn23019
RTINSECONDS=4492.3727
136.72679	1906.3627
147.32887	1989.9828
148.44151	4013.7566
212.19133	2199.8145
261.25806	2246.5066
292.715	2323.873
311.98865	2630.5129
401.33243	2530.7937
675.01239	3440.002
851.68805	2647.27
1031.4574	2663.7271
1266.2137	2739.9739
END IONS

BEGIN IONS
TITLE=10436: Scan 23020 (rt=4492.55) [D:\L4aex-Pool22-080823-03a_20231130140117.raw]
PEPMASS=564.96167 63936.688
CHARGE=2+
SCANS=23020
RAWSCANS=sn23020
RTINSECONDS=4492.5509
107.90521	1596.4025
114.04054	1778.6075
116.00432	1719.8655
119.78683	1806.8488
121.44956	1521.103
127.80334	1890.781
130.87675	1944.6125
132.41649	1785.9818
133.08572	3261.5547
137.5713	2084.6458
153.11328	1870.8882
172.70946	2005.4652
181.60558	2371.1411
206.67172	2300.6294
232.06192	2686.855
249.05841	2334.4805
287.7399	2818.146
316.31494	2530.1003
355.60928	2313.3223
363.20178	2316.0574
495.12228	2499.73
663.06738	2895.05
822.0517	3691.2515
863.94391	3202.9724
END IONS

BEGIN IONS
TITLE=10437: Scan 23022 (rt=4492.9) [D:\L4aex-Pool22-080823-03a_20231130140117.raw]
PEPMASS=479.01395 50317.375
CHARGE=2+
SCANS=23022
RAWSCANS=sn23022
RTINSECONDS=4492.9047
125.27646	1634.4309
178.17863	2578.3835
181.60594	4686.1797
181.78015	2343.1052
200.23903	2510.2693
226.90216	2326.9832
323.58182	2615.271
387.0564	2664.3623
396.27966	2536.2441
1271.3267	3361.9658
1288.3705	2869.2122
1307.3374	3277.7151
1349.8909	2582.4495
1374.3666	3041.772
END IONS

BEGIN IONS
TITLE=10438: Scan 23024 (rt=4493.26) [D:\L4aex-Pool22-080823-03a_20231130140117.raw]
PEPMASS=380.20301 131291.19
CHARGE=2+
SCANS=23024
RAWSCANS=sn23024
RTINSECONDS=4493.2639
103.95051	1328.275
104.0785	1813.7552
104.98388	1556.9769
114.65323	1783.1685
119.52067	1745.7235
124.28752	1816.0504
125.70507	1817.449
133.63637	1868.5364
138.815	1909.8649
148.44925	2535.53
202.83896	2192.3799
242.59093	2825.9751
271.18567	2479.4163
276.39709	2394.5811
289.19513	5511.8462
309.44382	2300.8274
311.65277	2249.8621
362.24664	6295.77
380.25891	22532.203
399.8175	2298.9094
549.64142	2518.6162
627.31757	2758.949
691.95306	2558.1711
759.39899	34205.434
760.40216	9989.001
END IONS

BEGIN IONS
TITLE=10439: Scan 23026 (rt=4493.62) [D:\L4aex-Pool22-080823-03a_20231130140117.raw]
PEPMASS=640.37512 34627.313
CHARGE=3+
SCANS=23026
RAWSCANS=sn23026
RTINSECONDS=4493.6203
158.63513	2073.5452
182.08873	2107.9917
185.47577	2791.3613
242.77394	2499.249
495.81583	2435.1841
572.53546	2651.2671
657.36957	2790.8794
695.01501	2954.4138
935.43018	3224.9922
1248.0839	2807.3691
1631.9427	3587.1096
END IONS

BEGIN IONS
TITLE=10440: Scan 23027 (rt=4493.81) [D:\L4aex-Pool22-080823-03a_20231130140117.raw]
PEPMASS=516.90057 65153.563
CHARGE=2+
SCANS=23027
RAWSCANS=sn23027
RTINSECONDS=4493.8052
100.29745	1533.1859
101.88922	1484.2653
102.93248	1739.4144
104.03479	1324.1827
104.05473	1325.3849
110.06728	1632.0132
113.3207	2103.7888
116.11948	1902.207
120.05754	1710.4672
120.11489	1543.3997
124.57298	1819.2258
133.08612	3273.3945
136.60641	2102.0974
139.35712	1945.8898
144.77586	2342.4956
166.08781	2178.0522
169.41602	2462.0029
169.80281	1986.6987
181.59608	4747.4502
226.55595	2344.0024
238.32986	2190.7771
272.4541	2229.0515
388.07248	2717.0281
499.7641	2654.0317
500.76025	2582.4185
517.33112	2747.9255
END IONS

BEGIN IONS
TITLE=10441: Scan 23030 (rt=4494.34) [D:\L4aex-Pool22-080823-03a_20231130140117.raw]
PEPMASS=561.21259 58402.563
CHARGE=3+
SCANS=23030
RAWSCANS=sn23030
RTINSECONDS=4494.3424
161.85031	2166.697
167.59729	2335.2385
173.53932	2144.9414
173.55214	2299.1074
251.3844	2222.8074
304.43472	3391.7231
367.05563	2501.8936
370.22311	2505.6418
459.50461	2998.4678
607.09088	2848.7532
670.27301	2583.9783
769.45184	3017.2146
837.05438	3098.3308
974.19226	2643.5513
1217.063	3327.8228
1404.3342	2868.5642
1556.1171	3278.0378
END IONS

BEGIN IONS
TITLE=10442: Scan 23034 (rt=4495.05) [D:\L4aex-Pool22-080823-03a_20231130140117.raw]
PEPMASS=582.43661 45383.125
CHARGE=3+
SCANS=23034
RAWSCANS=sn23034
RTINSECONDS=4495.0457
115.49274	2111.4087
132.41576	1812.0629
143.5128	2006.2087
145.18416	2064.9165
145.23761	2134.9302
163.3275	2097.8303
170.0952	2275.7314
181.59502	2352.5876
188.09731	2050.7124
338.79297	2371.1223
349.88519	2948.0647
375.64529	2984.7668
511.39154	3222.6169
1174.8696	3252.1333
END IONS

BEGIN IONS
TITLE=10443: Scan 23035 (rt=4495.28) [D:\L4aex-Pool22-080823-03a_20231130140117.raw]
PEPMASS=478.04724 64175.031
CHARGE=2+
SCANS=23035
RAWSCANS=sn23035
RTINSECONDS=4495.2803
105.18327	1633.0836
109.71793	1470.5795
114.37371	1622.6685
120.69317	1888.9353
135.26038	2030.55
146.14589	2023.7762
149.19211	2303.3901
167.13947	2234.3391
181.60587	4377.9102
196.39946	2591.7334
199.23633	2512.2417
248.21402	2657.0974
477.314	3717.7139
478.32275	9930.3047
486.12909	2840.2622
593.61938	2649.9553
777.92505	2980.9795
947.62048	2753.8066
953.36871	3052.2151
END IONS

BEGIN IONS
TITLE=10444: Scan 23036 (rt=4495.46) [D:\L4aex-Pool22-080823-03a_20231130140117.raw]
PEPMASS=564.02583 61895.094
CHARGE=3+
SCANS=23036
RAWSCANS=sn23036
RTINSECONDS=4495.4563
143.89058	1855.5392
144.82715	1854.2626
148.06805	2069.2026
148.44968	2104.9958
149.44817	1976.7267
153.40652	1906.1455
193.36491	2320.6846
200.00014	2497.7192
226.58089	2369.801
276.20566	2500.1711
417.36884	2761.5515
429.01086	3144.8931
448.24445	2463.2671
506.20154	2933.3491
1037.8766	3019.9478
1047.5641	2940.7153
1055.4153	2858.009
1469.3981	2901.7734
1595.1981	3429.2815
1621.9242	2856.8042
END IONS

BEGIN IONS
TITLE=10445: Scan 23037 (rt=4495.64) [D:\L4aex-Pool22-080823-03a_20231130140117.raw]
PEPMASS=567.90338 60431.75
CHARGE=3+
SCANS=23037
RAWSCANS=sn23037
RTINSECONDS=4495.6357
145.2798	2344.5527
180.3055	2386.6335
181.59659	3479.5581
186.42653	2278.262
218.17001	2280.8682
259.64044	2380.3083
306.19916	2357.3354
357.76733	2526.0491
389.8298	2690.5176
567.4317	7412.1919
568.43304	4583.7646
667.26849	2965.9468
961.66626	3435.9961
1083.0986	3523.1077
END IONS

BEGIN IONS
TITLE=10446: Scan 23039 (rt=4496) [D:\L4aex-Pool22-080823-03a_20231130140117.raw]
PEPMASS=520.79102 116169.81
CHARGE=2+
SCANS=23039
RAWSCANS=sn23039
RTINSECONDS=4496.0002
104.36484	1385.4679
134.43164	2094.9861
147.35893	2341.626
149.0446	4983.2676
157.2236	1956.2311
261.1958	2717.3457
262.84283	2421.7898
271.53864	2318.1917
281.05118	3445.9092
288.19159	3652.7793
299.06198	9114.2051
300.06226	9749.0693
301.05923	3975.093
311.71564	3084.8865
325.60016	2417.0894
360.03192	2810.1082
417.03491	2711.8269
426.85199	2829.1006
449.31125	2625.8767
488.79428	6105.5313
489.29462	2889.7
513.77197	2487.356
540.21075	2872.1038
592.03186	2641.9023
794.13635	2600.8679
871.91455	2884.2507
906.92377	2685.2014
910.38995	2755.2791
949.41925	3537.3684
1017.8196	3150.7166
1026.4047	3019.563
END IONS

BEGIN IONS
TITLE=10447: Scan 23040 (rt=4496.18) [D:\L4aex-Pool22-080823-03a_20231130140117.raw]
PEPMASS=543.35583 55164.75
CHARGE=3+
SCANS=23040
RAWSCANS=sn23040
RTINSECONDS=4496.1804
138.64131	1726.9985
141.5275	1837.1949
146.45454	2060.7571
154.086	2052.2097
155.58479	1980.1123
161.17017	2898.1042
162.9324	1890.4326
174.29808	2246.6096
291.7287	2573.8176
307.83069	2776.062
470.36023	2423.6238
491.34744	2509.8972
920.60382	3011.1499
971.92303	3176.3164
1081.2518	2932.2581
1459.5887	2657.5496
END IONS

BEGIN IONS
TITLE=10448: Scan 23043 (rt=4496.72) [D:\L4aex-Pool22-080823-03a_20231130140117.raw]
PEPMASS=541.72919 34791.344
CHARGE=2+
SCANS=23043
RAWSCANS=sn23043
RTINSECONDS=4496.722
107.24058	1758.9712
114.57429	1648.661
143.78551	1888.9661
161.72371	2103.9646
181.60611	3568.5112
212.13454	2549.3865
541.12207	2818.4446
585.80206	2729.3416
772.18451	3306.0432
939.86255	3195.6909
END IONS

BEGIN IONS
TITLE=10449: Scan 23044 (rt=4496.9) [D:\L4aex-Pool22-080823-03a_20231130140117.raw]
PEPMASS=560.14749 40796.156
CHARGE=2+
SCANS=23044
RAWSCANS=sn23044
RTINSECONDS=4496.8986
112.45383	1805.9036
113.99247	1537.2277
115.12761	1842.0391
122.53668	1781.9049
143.78093	1872.2394
150.12701	1985.0889
153.01492	1895.0254
176.8989	2635.666
259.61414	2600.7891
289.34183	2729.5049
505.12756	3252.9797
532.59601	2830.9119
549.60468	2550.8064
1028.144	2737.5029
END IONS

BEGIN IONS
TITLE=10450: Scan 23045 (rt=4497.08) [D:\L4aex-Pool22-080823-03a_20231130140117.raw]
PEPMASS=571.35956 50071.75
CHARGE=2+
SCANS=23045
RAWSCANS=sn23045
RTINSECONDS=4497.0752
113.08385	1411.6946
116.39295	1914.7457
117.59386	1862.8442
123.32529	1695.7549
130.78136	1612.9237
134.67981	1716.9172
135.38548	2209.4949
139.72458	1976.5137
187.94633	3034.9531
206.79922	2121.0554
207.41924	2644.1648
228.32439	2242.4832
272.89883	2374.2964
288.1904	2404.5413
304.06158	2474.6387
597.95831	3033.4329
1058.3796	3237.0942
END IONS

BEGIN IONS
TITLE=10451: Scan 23046 (rt=4497.25) [D:\L4aex-Pool22-080823-03a_20231130140117.raw]
PEPMASS=514.81213 52461.875
CHARGE=3+
SCANS=23046
RAWSCANS=sn23046
RTINSECONDS=4497.2521
134.10454	1830.6682
135.11284	1956.574
148.44833	2834.9868
154.08725	2130.7385
155.81189	2066.3848
161.6277	2573.426
161.95198	2203.3645
167.56808	2341.1416
175.24312	2032.5347
177.13838	2135.8359
178.60974	2401.1128
181.59688	2843.8364
198.56232	2305.7112
278.07535	2648.5547
288.26636	2806.3398
344.10236	2538.4727
593.38837	2907.8401
964.59741	3122.7429
END IONS

BEGIN IONS
TITLE=10452: Scan 23047 (rt=4497.43) [D:\L4aex-Pool22-080823-03a_20231130140117.raw]
PEPMASS=499.57079 49960.906
CHARGE=2+
SCANS=23047
RAWSCANS=sn23047
RTINSECONDS=4497.4309
100.63223	1379.0084
113.56696	1735.0054
120.67439	1592.3549
121.09832	1571.5481
137.35518	1908.3633
144.6756	1852.6677
148.4483	2709.7502
149.28729	2045.3357
164.6143	2269.5867
172.70291	2242.1304
240.22363	2441.6809
256.85971	2532.3101
271.93887	2604.4465
330.17386	2426.7251
498.29544	2797.7664
852.65979	2710.2185
859.97424	3142.7019
END IONS

BEGIN IONS
TITLE=10453: Scan 23051 (rt=4498.13) [D:\L4aex-Pool22-080823-03a_20231130140117.raw]
PEPMASS=637.89888 60323.875
CHARGE=2+
SCANS=23051
RAWSCANS=sn23051
RTINSECONDS=4498.1317
181.60727	3819.0303
193.72379	2286.7219
241.09743	2820.6702
242.25166	2419.7664
273.05875	2674.3838
278.03564	2413.4714
283.09311	2413.5845
300.06836	2537.7058
325.93759	2738.5579
345.36118	2888.5317
363.35471	2926.0867
482.59689	3030.2073
805.02667	3500.0586
848.98413	2695.3975
864.22992	3363.5884
1030.4775	2750.1714
1323.0895	3030.7881
1665.2223	3893.594
1802.0308	3074.365
END IONS

BEGIN IONS
TITLE=10454: Scan 23052 (rt=4498.37) [D:\L4aex-Pool22-080823-03a_20231130140117.raw]
PEPMASS=737.41604 53399.531
CHARGE=1+
SCANS=23052
RAWSCANS=sn23052
RTINSECONDS=4498.3673
131.09656	2060.856
177.54063	2140.5066
179.62584	2141.897
181.60684	3087.5398
183.75346	2387.1506
194.16118	2519.1233
238.25644	2397.9255
370.67645	3019.0601
392.26624	2846.5874
452.3208	2995.0024
531.31464	2881.6428
553.96356	2650.0581
605.71899	2705.187
619.16602	3217.0549
1047.8297	3088.1436
1164.889	2706.9233
END IONS

BEGIN IONS
TITLE=10455: Scan 23053 (rt=4498.55) [D:\L4aex-Pool22-080823-03a_20231130140117.raw]
PEPMASS=534.95844 68151.5
CHARGE=2+
SCANS=23053
RAWSCANS=sn23053
RTINSECONDS=4498.5474
107.6254	1454.0297
109.17434	1441.7899
113.38612	1790.6411
115.31608	1661.3053
119.42836	1701.7841
129.66357	1890.752
133.08601	5341.9526
138.01775	1789.3356
143.72182	1870.364
154.95741	1933.0359
159.92183	2308.2847
168.23865	2004.9309
189.45163	2415.9214
196.40138	2032.5959
196.47867	2563.3806
284.96362	2821.613
286.00931	2249.3386
307.87384	2470.532
314.95087	2526.8159
336.0625	2281.3093
345.43094	2519.2412
388.22427	2836.3784
439.8967	2535.0972
531.70502	3044.5474
645.64111	2628.1748
775.013	2536.5828
END IONS

BEGIN IONS
TITLE=10456: Scan 23054 (rt=4498.73) [D:\L4aex-Pool22-080823-03a_20231130140117.raw]
PEPMASS=502.63082 60585.719
CHARGE=2+
SCANS=23054
RAWSCANS=sn23054
RTINSECONDS=4498.7253
104.28059	1486.6003
106.84695	1553.9847
107.96059	1461.2727
118.74979	2055.467
119.16861	1655.916
120.261	2003.6268
124.86641	1770.2462
135.15955	2123.8728
135.30988	1948.9105
140.63237	2147.9614
141.83714	1981.9298
148.44234	2033.8899
153.21259	2226.7527
157.52127	2052.1633
162.28795	1903.3937
177.06343	2352.2617
182.46631	2078.552
187.88136	2040.8065
263.9874	3069.5581
373.88095	2528.4685
501.33984	10938.989
END IONS

BEGIN IONS
TITLE=10457: Scan 23057 (rt=4499.26) [D:\L4aex-Pool22-080823-03a_20231130140117.raw]
PEPMASS=506.58481 60100.438
CHARGE=3+
SCANS=23057
RAWSCANS=sn23057
RTINSECONDS=4499.2576
134.79568	1807.2252
142.48602	2090.5049
151.69131	1780.1707
151.69852	1943.0132
151.81276	1723.9514
154.75761	1897.8954
181.6059	4407.5024
182.64627	2114.3357
215.49867	2626.7383
221.34987	2519.6953
223.33145	2373.3955
228.03011	2585.8105
304.30429	2394.614
320.88928	2871.2512
454.8573	2693.125
588.98248	3424.1951
759.61243	2869.3066
803.53003	3055.1687
944.2392	3172.7964
964.82648	2683.7275
END IONS

BEGIN IONS
TITLE=10458: Scan 23060 (rt=4499.8) [D:\L4aex-Pool22-080823-03a_20231130140117.raw]
PEPMASS=568.58087 47482.781
CHARGE=3+
SCANS=23060
RAWSCANS=sn23060
RTINSECONDS=4499.8005
143.80167	1879.3522
148.4417	2813.9949
153.56807	1954.0343
155.45525	2128.679
168.44658	2485.3982
181.60722	4404.5664
182.96968	2428.7751
206.7861	2556.5828
469.62054	2781.6724
569.31372	5034.5439
582.85834	2570.2122
871.40759	2845.9719
1494.9934	2954.8877
END IONS

BEGIN IONS
TITLE=10459: Scan 23063 (rt=4500.34) [D:\L4aex-Pool22-080823-03a_20231130140117.raw]
PEPMASS=574.74042 107780.09
CHARGE=3+
SCANS=23063
RAWSCANS=sn23063
RTINSECONDS=4500.3365
145.73979	1789.8818
161.38202	2470.5486
168.46126	2107.7771
199.41875	2233.9058
288.1925	3073.9976
379.25577	3254.9292
386.41086	2637.9043
575.37689	53971.137
771.85297	2631.5498
888.03906	3330.4438
1064.2064	2986.4307
1134.6575	3009.0925
1219.7899	2799.1826
1291.7286	2883.8635
1383.9513	3341.9871
1598.6119	2668.0552
END IONS

BEGIN IONS
TITLE=10460: Scan 23065 (rt=4500.7) [D:\L4aex-Pool22-080823-03a_20231130140117.raw]
PEPMASS=471.44753 106212
CHARGE=2+
SCANS=23065
RAWSCANS=sn23065
RTINSECONDS=4500.6956
100.465	1522.7472
108.54397	1464.8398
131.46721	1808.9568
148.39742	2590.9985
148.4063	3031.3628
148.41553	2614.4639
148.42407	5085.9824
148.43304	7650.7793
148.4532	10116.329
148.46303	8399.8174
148.4715	4499.7837
148.48096	2904.98
148.56924	2156.5579
154.08598	3046.9695
161.77103	2264.9551
196.00529	2462.7598
197.12869	2553.9063
215.57158	2851.438
236.46085	2402.6824
250.09081	2545.6736
341.40198	2413.7659
354.57419	2680.792
546.70795	2929.3887
620.00952	2470.7268
820.20264	2735.7949
END IONS

BEGIN IONS
TITLE=10461: Scan 23068 (rt=4501.21) [D:\L4aex-Pool22-080823-03a_20231130140117.raw]
PEPMASS=377.72508 97062.719
CHARGE=2+
SCANS=23068
RAWSCANS=sn23068
RTINSECONDS=4501.2146
104.84879	1393.8016
106.00121	1597.2112
106.85623	1720.5929
109.06315	1323.4921
118.78346	1895.3253
125.80521	1697.2225
133.08582	1676.3546
143.56265	2657.6699
148.85246	1855.1793
151.63026	1849.1373
152.79593	2187.9402
154.08601	3038.9368
155.89651	1924.8054
156.10153	3084.9893
167.15138	1960.8945
197.12869	5061.9575
226.78743	2438.8325
260.49829	2719.9485
314.50473	2444.365
319.73233	2760.855
383.34299	2542.4253
467.71713	2751.113
637.63373	3116.2908
683.22534	2815.7048
723.46515	2454.2644
737.41785	13000.503
738.42059	6726.9033
754.44446	9852.4805
END IONS

BEGIN IONS
TITLE=10462: Scan 23069 (rt=4501.44) [D:\L4aex-Pool22-080823-03a_20231130140117.raw]
PEPMASS=542.20004 58090.063
CHARGE=2+
SCANS=23069
RAWSCANS=sn23069
RTINSECONDS=4501.4429
105.18218	1414.0264
115.74203	1898.6453
124.53513	2111.3459
125.14506	1697.3618
125.98861	1680.5359
127.63586	1670.7285
133.08647	2070.3599
133.84097	2020.535
137.18427	2129.1743
139.41127	1815.9032
140.82339	1736.8562
143.40976	1812.866
163.87537	2169.3193
216.73442	2467.7722
262.1731	2690.2322
263.25903	2568.9458
285.28079	3218.5408
323.95224	3099.5774
384.80777	2654.2666
613.41168	3253.4739
651.82184	2741.594
END IONS

BEGIN IONS
TITLE=10463: Scan 23072 (rt=4501.98) [D:\L4aex-Pool22-080823-03a_20231130140117.raw]
PEPMASS=547.00671 53612.344
CHARGE=3+
SCANS=23072
RAWSCANS=sn23072
RTINSECONDS=4501.979
145.45049	2508.4426
154.08636	3218.4954
168.60097	2307.7988
175.38914	2314.542
204.68584	2539.342
214.56184	2305.2747
305.45535	2443.8657
434.27509	2636.5408
558.53082	2865.8887
733.49426	2923.0144
779.91089	3016.8789
834.73346	2778.7327
1079.4266	3194.4714
1202.4659	3022.95
1464.934	2928.8281
END IONS

BEGIN IONS
TITLE=10464: Scan 23073 (rt=4502.16) [D:\L4aex-Pool22-080823-03a_20231130140117.raw]
PEPMASS=532.27057 65494.219
CHARGE=3+
SCANS=23073
RAWSCANS=sn23073
RTINSECONDS=4502.1583
152.57071	1894.1874
153.6599	2032.7675
157.10512	2015.0031
158.14955	2229.749
179.49741	2665.9902
181.6075	3350.9092
192.94469	5578.231
277.92188	5616.7075
300.09912	2978.5593
400.75012	2454.3362
532.33643	6505.0884
608.87494	2552.9971
650.44922	2823.1045
709.47473	2846.5183
895.19379	2816.311
1225.441	2871.6328
1467.548	2731.8167
END IONS

BEGIN IONS
TITLE=10465: Scan 23075 (rt=4502.52) [D:\L4aex-Pool22-080823-03a_20231130140117.raw]
PEPMASS=566.85787 67765.438
CHARGE=2+
SCANS=23075
RAWSCANS=sn23075
RTINSECONDS=4502.5177
147.94315	2032.3167
152.57915	2237.4807
159.71791	2165.5012
181.59662	2833.9866
298.10873	2511.5178
313.31232	2527.8362
318.57092	2833.1064
331.53958	3025.6746
353.67661	2602.1814
362.0813	2742.9141
364.99936	2860.3479
392.01599	2643.1455
482.23904	2519.0474
548.41663	6789.2373
566.42883	13886.613
1434.8876	3030.6355
END IONS

BEGIN IONS
TITLE=10466: Scan 23076 (rt=4502.7) [D:\L4aex-Pool22-080823-03a_20231130140117.raw]
PEPMASS=588.27907 60423.281
CHARGE=3+
SCANS=23076
RAWSCANS=sn23076
RTINSECONDS=4502.6974
108.63982	1627.7806
113.43591	1829.9274
121.82684	1695.3407
126.07425	1867.1316
148.44191	3039.3374
154.08591	1946.4393
155.0383	1885.9651
171.22144	2299.7043
171.43246	2231.3301
174.09471	2085.1929
187.30223	2194.457
203.01962	2753.7144
370.966	2706.1948
371.35419	2836.3904
375.41061	2911.1982
425.00793	3257.3208
433.35312	2803.2761
694.22711	2716.7139
949.06403	2726.3889
958.81769	2583.46
END IONS

BEGIN IONS
TITLE=10467: Scan 23077 (rt=4502.88) [D:\L4aex-Pool22-080823-03a_20231130140117.raw]
PEPMASS=646.41779 43107.25
CHARGE=3+
SCANS=23077
RAWSCANS=sn23077
RTINSECONDS=4502.8769
162.44142	2214.187
183.20389	2093.5232
203.31142	2713.501
215.59473	2487.7192
220.66811	2485.3853
430.1485	3186.7996
577.27893	2930.502
818.36865	2712.7312
883.40076	2572.1877
1002.6441	2934.5205
1340.0233	3404.6736
1554.6606	2863.7429
1825.3347	2742.4749
END IONS

BEGIN IONS
TITLE=10468: Scan 23082 (rt=4503.78) [D:\L4aex-Pool22-080823-03a_20231130140117.raw]
PEPMASS=580.15179 84677.531
CHARGE=2+
SCANS=23082
RAWSCANS=sn23082
RTINSECONDS=4503.7824
148.16159	2123.5713
148.41835	2729.6611
148.42702	6649.8716
148.43629	8266.3447
148.45657	7636.791
148.46591	6497.8608
148.47462	2957.583
148.48494	2541.595
148.4919	2174.0625
181.60602	2932.5974
360.54547	2392.5068
459.43774	2890.9731
511.22931	2620.7593
665.33093	2447.8745
673.19153	2941.552
1012.5881	2758.9651
1396.766	2717.99
1604.1866	2949.031
END IONS

BEGIN IONS
TITLE=10469: Scan 23085 (rt=4504.31) [D:\L4aex-Pool22-080823-03a_20231130140117.raw]
PEPMASS=503.25946 72816.016
CHARGE=3+
SCANS=23085
RAWSCANS=sn23085
RTINSECONDS=4504.3056
133.08585	2417.2732
148.72182	1911.015
149.04483	5308.2358
167.84566	2367.4456
175.13528	2675.624
228.60265	2478.2322
244.44803	2471.0586
281.05109	4504.6035
281.85199	2436.4004
299.06195	7282.5176
304.52573	2651.7451
602.40918	3075.7725
664.39221	2766.95
716.86737	3483.7793
733.32587	3016.3516
794.50677	3098.5669
974.84052	3262.4348
980.15955	2812.2217
1492.7429	3181.3293
END IONS

BEGIN IONS
TITLE=10470: Scan 23089 (rt=4505.08) [D:\L4aex-Pool22-080823-03a_20231130140117.raw]
PEPMASS=503.25946 74160.781
CHARGE=3+
SCANS=23089
RAWSCANS=sn23089
RTINSECONDS=4505.078
129.24704	1924.5219
130.9915	3776.0864
155.3721	2216.5667
158.20515	2503.9146
209.47466	2572.1929
213.82118	2456.4097
263.98663	4715.9155
299.06158	5578.605
331.67294	2524.6064
332.91928	2633.1331
399.83395	2614.8867
415.03851	3142.1228
415.33066	2670.8931
488.62064	2691.3125
502.3237	4432.5171
503.08932	2744.1704
513.19006	2991.8223
588.09106	2490.7468
706.50269	2862.3438
1222.2909	3808.4199
END IONS

BEGIN IONS
TITLE=10471: Scan 23091 (rt=4505.43) [D:\L4aex-Pool22-080823-03a_20231130140117.raw]
PEPMASS=620.044 62894.938
CHARGE=4+
SCANS=23091
RAWSCANS=sn23091
RTINSECONDS=4505.435
121.46949	2010.1748
128.50188	1826.2792
148.44861	2725.9299
149.24709	1875.7061
150.11292	1979.3927
150.41069	2134.3875
153.71716	2015.3622
175.5961	2149.3086
177.5204	2271.8877
191.94901	2685.1602
205.48369	2447.8333
230.71968	2335.4182
536.19965	3172.2014
619.40778	6777.1665
662.33978	2914.0159
714.00769	3133.6472
756.48108	3263.7917
885.92004	2841.8367
1017.3809	2997.0645
1231.4264	3088.2156
END IONS

BEGIN IONS
TITLE=10472: Scan 23093 (rt=4505.8) [D:\L4aex-Pool22-080823-03a_20231130140117.raw]
PEPMASS=830.35437 45914.313
CHARGE=2+
SCANS=23093
RAWSCANS=sn23093
RTINSECONDS=4505.7975
145.0737	2178.9429
166.74373	2341.1133
173.94768	2057.3457
191.35863	2180.3762
224.04869	2425.97
265.78607	2404.9355
335.34866	2439.2747
448.67355	2624.2466
462.06186	2690.5474
591.22058	3018.5137
759.71954	3050.7917
1046.0309	3007.8491
1287.5048	3279.0847
END IONS

BEGIN IONS
TITLE=10473: Scan 23095 (rt=4506.16) [D:\L4aex-Pool22-080823-03a_20231130140117.raw]
PEPMASS=427.27199 52922.375
CHARGE=3+
SCANS=23095
RAWSCANS=sn23095
RTINSECONDS=4506.1566
118.59404	1837.9624
123.76255	1639.9355
136.11041	1916.5055
148.44888	2302.1377
152.83328	2269.0032
179.72044	2197.4705
182.22665	2322.917
188.24971	2186.5146
198.03174	2331.3215
220.64961	2447.6606
349.68759	2361.8884
405.17975	2275.9573
442.68723	2688.5684
643.77161	2787.8147
832.35394	2611.717
889.53992	2852.969
927.55725	2968.804
END IONS

BEGIN IONS
TITLE=10474: Scan 23097 (rt=4506.51) [D:\L4aex-Pool22-080823-03a_20231130140117.raw]
PEPMASS=485.29889 48719.25
CHARGE=3+
SCANS=23097
RAWSCANS=sn23097
RTINSECONDS=4506.5149
140.12613	1768.7888
146.06877	1941.1464
282.85104	2691.0442
333.64026	2815.126
352.14377	2378.1118
400.80716	2629.5928
485.31552	15747.432
538.02087	2852.2837
750.59998	2916.467
843.04993	2635.4263
END IONS

BEGIN IONS
TITLE=10475: Scan 23098 (rt=4506.69) [D:\L4aex-Pool22-080823-03a_20231130140117.raw]
PEPMASS=515.77853 55489.406
CHARGE=4+
SCANS=23098
RAWSCANS=sn23098
RTINSECONDS=4506.6949
102.5685	1460.3988
102.7073	1353.0264
107.22218	1703.9679
108.02461	1540.1348
108.77699	1664.2327
109.77517	1487.2582
119.59633	1964.1239
122.83301	2092.6394
131.32417	1650.4166
160.79578	2180.0627
179.62569	2487.9199
190.74451	2400.4875
299.17337	3055.7168
303.39407	2522.918
350.44641	2416.8325
414.21378	3440.2888
572.69244	2736.8579
853.27313	2741.8513
1009.1602	3200.0149
END IONS

BEGIN IONS
TITLE=10476: Scan 23101 (rt=4507.13) [D:\L4aex-Pool22-080823-03a_20231130140117.raw]
PEPMASS=564.0498 45208.188
CHARGE=2+
SCANS=23101
RAWSCANS=sn23101
RTINSECONDS=4507.1321
113.9055	1739.6505
118.59681	1697.3552
133.08592	3896.3376
135.87086	1704.9824
136.38269	2544.7595
142.61432	2262.592
148.4411	2300.749
153.52316	2159.8384
302.30527	2421.3257
367.80695	2722.9822
387.64624	2910.0847
410.3782	2401.3306
642.96985	2861.8525
698.16174	2989.8079
786.5368	2748.5244
END IONS

BEGIN IONS
TITLE=10477: Scan 23103 (rt=4507.62) [D:\L4aex-Pool22-080823-03a_20231130140117.raw]
PEPMASS=582.58185 51800.063
CHARGE=2+
SCANS=23103
RAWSCANS=sn23103
RTINSECONDS=4507.6223
109.86331	1588.2478
115.98062	1691.0591
117.25488	1748.7686
145.25073	1902.6122
148.44173	2314.3362
153.67079	2251.6606
181.60675	4193.6616
186.17448	2311.4424
206.25746	2273.8547
211.99088	2045.1974
258.29562	2578.0681
330.10983	2545.0562
555.73883	2875.4897
665.37109	3010.0588
702.39435	3538.2881
711.0108	2555.5671
1082.3878	2877.5396
END IONS

BEGIN IONS
TITLE=10478: Scan 23106 (rt=4508.16) [D:\L4aex-Pool22-080823-03a_20231130140117.raw]
PEPMASS=553.60791 64907.063
CHARGE=2+
SCANS=23106
RAWSCANS=sn23106
RTINSECONDS=4508.1628
106.90758	1608.5565
107.96706	2069.7998
110.66973	1554.2321
115.15782	1622.4395
116.34695	1693.8398
117.42644	1963.8745
117.69556	1650.0558
126.67549	1636.0159
127.11266	1876.2268
128.10229	1973.097
136.63286	2276.9946
142.29164	1811.2529
143.21291	2222.5657
152.28793	1845.5959
154.08688	2034.3936
157.51309	1997.6958
162.13437	2192.7986
172.74739	2056.4397
185.00357	2444.6182
201.16731	2465.2029
225.93178	2496.8232
324.18274	2549.0464
331.04758	2651.9443
360.0015	2469.4451
386.88858	3026.9482
507.12894	2832.1511
END IONS

BEGIN IONS
TITLE=10479: Scan 23107 (rt=4508.34) [D:\L4aex-Pool22-080823-03a_20231130140117.raw]
PEPMASS=399.73772 61320.469
CHARGE=3+
SCANS=23107
RAWSCANS=sn23107
RTINSECONDS=4508.3394
100.11459	1380.6814
110.6049	2023.3983
112.7734	1494.9329
113.8231	1745.1263
122.34996	1881.8429
135.23204	1749.485
138.04395	1717.7946
143.35718	1738.1384
148.44257	2188.5256
154.08586	3183.2419
157.98735	1900.6154
173.63414	1929.6892
197.1291	2627.4863
202.90421	2247.4016
216.86024	2532.4541
217.27007	2827.3723
296.84375	2422.3054
435.28848	2783.0376
631.19958	3243.7192
781.44293	6298.3613
782.45526	2826.6794
798.46832	3791.5103
END IONS

BEGIN IONS
TITLE=10480: Scan 23108 (rt=4508.52) [D:\L4aex-Pool22-080823-03a_20231130140117.raw]
PEPMASS=520.93443 45852.5
CHARGE=5+
SCANS=23108
RAWSCANS=sn23108
RTINSECONDS=4508.5155
112.68835	1688.103
132.20349	1970.3669
132.57619	1809.5533
147.32397	1973.0486
194.23225	2407.3804
218.72632	2254.7354
250.96091	2596.7571
295.31277	2491.356
299.0621	4504.2026
301.05811	2972.7014
374.63052	2724.2915
379.57642	2661.9001
467.62885	2469.0305
855.55487	2684.5154
END IONS

BEGIN IONS
TITLE=10481: Scan 23109 (rt=4508.69) [D:\L4aex-Pool22-080823-03a_20231130140117.raw]
PEPMASS=566.93298 85747.25
CHARGE=2+
SCANS=23109
RAWSCANS=sn23109
RTINSECONDS=4508.6917
106.82907	1536.6777
113.10973	1347.9039
120.48322	1565.6816
126.93744	1939.3059
131.18544	2194.0212
134.32048	1709.8156
148.03899	1778.2145
149.86751	1933.9896
174.07739	2177.9729
174.21933	2154.8665
181.60754	3502.0654
187.7253	1948.7075
197.09869	2276.7043
221.87416	2868.2781
223.13776	2657.4609
405.41229	2524.2122
548.41705	8690.8301
566.42865	16479.746
567.42963	5745.0342
795.47131	3454.4971
796.45703	2701.6838
1133.6769	3177.8013
END IONS

BEGIN IONS
TITLE=10482: Scan 23112 (rt=4509.22) [D:\L4aex-Pool22-080823-03a_20231130140117.raw]
PEPMASS=516.83047 45317.625
CHARGE=2+
SCANS=23112
RAWSCANS=sn23112
RTINSECONDS=4509.2236
109.43009	1594.7128
114.85244	1498.0247
128.51889	1670.5565
162.88129	2287.1741
169.14948	2273.3911
177.42877	1892.3256
195.18935	2224.7827
196.67632	2226.7751
200.3091	2117.7056
220.70755	2215.7446
585.18488	2800.7419
763.72974	2714.8376
890.43536	2891.3726
901.24854	2780.4221
961.08868	2629.3716
END IONS

BEGIN IONS
TITLE=10483: Scan 23113 (rt=4509.4) [D:\L4aex-Pool22-080823-03a_20231130140117.raw]
PEPMASS=549.63501 71308.781
CHARGE=2+
SCANS=23113
RAWSCANS=sn23113
RTINSECONDS=4509.3998
106.03673	1563.8629
110.44559	1848.072
111.05582	1733.9541
121.24213	2058.0315
123.94091	4104.5034
144.84811	2061.2292
145.39658	2197.7073
198.66019	2547.584
213.34996	3132.0479
214.56311	2586.2803
300.07227	2767.0132
321.51944	2910.1086
365.29907	2553.2126
411.19476	2846.2231
549.3631	3020.8118
550.34485	11903.796
587.13892	2878.4878
655.10413	2587.1465
785.61334	2880.3784
794.83337	2741.1973
END IONS

BEGIN IONS
TITLE=10484: Scan 23114 (rt=4509.58) [D:\L4aex-Pool22-080823-03a_20231130140117.raw]
PEPMASS=500.67877 57171.813
CHARGE=2+
SCANS=23114
RAWSCANS=sn23114
RTINSECONDS=4509.5763
112.43084	1450.0712
116.13882	1732.5612
116.25461	1469.3011
120.5395	2044.4507
133.4216	1931.2845
139.75987	2146.4045
148.44102	2391.5281
154.0858	2631.0693
181.75874	2324.3787
187.52524	2096.2097
197.12794	3920.6155
238.23158	2336.1299
256.89694	2512.1194
301.0224	2373.6646
488.98026	3749.3069
501.34283	5602.3843
733.83209	2572.4248
1010.4424	3282.1072
END IONS

BEGIN IONS
TITLE=10485: Scan 23116 (rt=4509.93) [D:\L4aex-Pool22-080823-03a_20231130140117.raw]
PEPMASS=596.76196 102977.72
CHARGE=2+
SCANS=23116
RAWSCANS=sn23116
RTINSECONDS=4509.9329
117.36407	1631.1289
119.31826	1527.6846
122.82922	1731.217
124.64003	1780.0337
138.6492	2013.9841
148.39941	2394.2427
148.40948	2688.3931
148.41695	3742.3882
148.42624	4997.0166
148.43555	7587.1348
148.45615	8970.2188
148.4637	4204.4819
148.47437	4122.1738
148.48402	2252.8955
148.49228	2446.1646
148.50218	1908.9679
148.52826	1891.1687
150.70453	2296.5969
159.79701	2064.8445
176.00647	2262.2065
202.35449	2409.7678
236.41656	2557.137
247.62065	2292.6218
342.27353	2783.113
419.62549	2734.0603
730.08185	3137.061
1142.0566	2931.8186
END IONS

BEGIN IONS
TITLE=10486: Scan 23119 (rt=4510.45) [D:\L4aex-Pool22-080823-03a_20231130140117.raw]
PEPMASS=614.14243 71280.563
CHARGE=3+
SCANS=23119
RAWSCANS=sn23119
RTINSECONDS=4510.4512
148.44157	4413.0869
156.03003	2144.8054
196.17664	2215.0994
200.04837	2817.75
225.06895	2750.9585
292.30325	2602.6628
397.76904	2788.3359
461.99667	2465.4976
487.57523	2662.9319
534.89069	2924.3538
553.36847	3146.7959
562.99579	2655.3931
604.85364	2816.1667
623.68042	2671.6812
883.82642	2754.2478
918.67731	2747.7659
1369.438	2948.104
1379.144	3085.626
1484.0713	3120.7466
1570.5807	3137.5417
1723.9253	3211.707
END IONS

BEGIN IONS
TITLE=10487: Scan 23120 (rt=4510.69) [D:\L4aex-Pool22-080823-03a_20231130140117.raw]
PEPMASS=556.10474 57151.75
CHARGE=3+
SCANS=23120
RAWSCANS=sn23120
RTINSECONDS=4510.6881
138.11539	1993.5627
148.44949	2858.0649
154.08614	2176.7092
158.71103	2241.4612
167.62766	2130.2266
168.81837	2408.052
193.96547	2220.6812
245.17519	2740.687
255.42734	2523.5793
270.48441	2631.0239
288.64767	2441.6045
288.85806	2370.793
425.44803	2535.1868
441.19278	2346.0464
801.72565	2906.2112
1229.54	3250.21
1252.4734	3273.1838
1310.1898	2942.1011
END IONS

BEGIN IONS
TITLE=10488: Scan 23122 (rt=4511.05) [D:\L4aex-Pool22-080823-03a_20231130140117.raw]
PEPMASS=577.87466 49991.031
CHARGE=4+
SCANS=23122
RAWSCANS=sn23122
RTINSECONDS=4511.0467
114.36832	1561.1521
121.06102	1872.5475
126.87129	1815.8298
153.0909	2012.0492
164.47865	2476.7104
182.70714	2438.5339
196.75485	2397.6118
278.73581	2649.0806
355.06982	6565.1978
419.02332	2768.0833
486.88251	2406.3726
576.37927	7328.5195
585.76373	2546.7671
END IONS

BEGIN IONS
TITLE=10489: Scan 23128 (rt=4512.12) [D:\L4aex-Pool22-080823-03a_20231130140117.raw]
PEPMASS=586.25583 51439
CHARGE=2+
SCANS=23128
RAWSCANS=sn23128
RTINSECONDS=4512.1232
148.44054	2337.3413
171.61565	1972.5813
203.49376	2277.8345
236.0105	2178.8923
242.4893	2582.02
249.40414	2671.2856
268.21634	2428.6631
382.02881	2745.2527
485.38754	2583.6035
485.97873	2935.6458
622.96088	2793.7727
788.80341	2734.9722
1447.407	3590.6758
1666.075	3391.6904
END IONS

BEGIN IONS
TITLE=10490: Scan 23130 (rt=4512.48) [D:\L4aex-Pool22-080823-03a_20231130140117.raw]
PEPMASS=516.61224 52097.406
CHARGE=2+
SCANS=23130
RAWSCANS=sn23130
RTINSECONDS=4512.4832
114.07096	1604.743
119.36951	1825.6462
126.77869	1933.9403
127.09959	1601.61
128.20294	1720.0522
131.34967	2142.4773
133.08612	3013.2217
140.20099	2051.5027
144.24443	2500.6282
148.22192	1910.4722
220.53014	2535.9136
270.19888	2253.926
348.02573	2939.8704
401.06113	3307.1499
556.89911	2577.8501
579.70801	2573.1714
613.57056	2998.9338
655.39313	3250.2695
END IONS

BEGIN IONS
TITLE=10491: Scan 23131 (rt=4512.66) [D:\L4aex-Pool22-080823-03a_20231130140117.raw]
PEPMASS=703.34445 40144.938
CHARGE=1+
SCANS=23131
RAWSCANS=sn23131
RTINSECONDS=4512.6634
181.59531	2803.0586
185.84129	2130.4221
245.20651	2579.9453
354.57886	2701.2278
458.48788	2535.5078
493.4776	2888.3462
556.89221	2563.0005
757.86499	2670.0857
868.92505	2690.5159
1143.5869	2904.6272
1471.186	3068.1768
1498.0464	3178.3782
END IONS

BEGIN IONS
TITLE=10492: Scan 23133 (rt=4513.02) [D:\L4aex-Pool22-080823-03a_20231130140117.raw]
PEPMASS=502.31155 114377.88
CHARGE=2+
SCANS=23133
RAWSCANS=sn23133
RTINSECONDS=4513.025
101.89585	1320.3895
105.92432	1513.7404
105.93738	1453.5095
107.75623	1781.2711
127.30832	1972.27
127.51138	1604.6265
130.99153	3413.9109
141.43182	2049.4175
144.45605	2000.2645
148.40134	2316.9805
148.41032	2005.2415
148.41895	2109.8181
148.42863	5133.9209
148.43718	8315.5303
148.45757	8290.0205
148.46602	3912.0017
148.5022	2569.1111
181.60667	2163.6287
194.90457	2334.2954
229.474	2421.3584
259.84039	2524.1187
263.98746	2539.2732
295.28415	2964.9802
299.06213	3114.8547
470.32254	2424.4087
502.32431	5094.6641
568.30634	3028.02
590.62787	2854.2085
617.05377	2624.6226
681.90424	2708.002
713.29327	2626.5608
742.38562	3213.2874
END IONS

BEGIN IONS
TITLE=10493: Scan 23138 (rt=4513.96) [D:\L4aex-Pool22-080823-03a_20231130140117.raw]
PEPMASS=507.20016 46563.375
CHARGE=3+
SCANS=23138
RAWSCANS=sn23138
RTINSECONDS=4513.9622
131.78073	1765.1006
146.87158	2287.0869
167.62091	2170.7087
181.60701	5154.1074
196.59384	2340.6895
198.86194	2368.7959
229.01566	2474.6189
297.15942	2451.7478
568.50385	2970.8047
579.22919	2599.8462
663.69531	2660.1526
774.14691	2797.0796
1178.2192	3312.1179
1406.1946	2752.8804
END IONS

BEGIN IONS
TITLE=10494: Scan 23139 (rt=4514.14) [D:\L4aex-Pool22-080823-03a_20231130140117.raw]
PEPMASS=604.04904 64379.813
CHARGE=3+
SCANS=23139
RAWSCANS=sn23139
RTINSECONDS=4514.1408
148.44876	4239.5659
157.98209	2039.8408
181.60851	4219.1064
198.45761	2248.0867
206.76918	2373.9561
210.71039	2252.1802
246.55768	2251.519
264.36108	2271.9265
272.6593	2255.8088
294.01022	3141.8687
296.49008	2353.9602
306.27655	2393.2097
352.129	2242.7729
372.29169	2846.0945
416.71451	2717.897
502.59915	2352.5759
568.58691	2715.6953
607.44147	3375.6948
1800.1445	3483.4207
END IONS

BEGIN IONS
TITLE=10495: Scan 23140 (rt=4514.32) [D:\L4aex-Pool22-080823-03a_20231130140117.raw]
PEPMASS=702.94038 36860.031
CHARGE=1+
SCANS=23140
RAWSCANS=sn23140
RTINSECONDS=4514.321
162.61157	1962.37
163.05576	2424.9995
165.32454	2809.865
171.45023	2044.5579
277.88132	2530.5625
277.92288	5178.499
411.88116	2893.8115
418.07584	2730.5742
432.92383	2723.873
640.12146	3257.9514
1785.1426	3108.2383
END IONS

BEGIN IONS
TITLE=10496: Scan 23144 (rt=4515.04) [D:\L4aex-Pool22-080823-03a_20231130140117.raw]
PEPMASS=549.84655 94455.25
CHARGE=2+
SCANS=23144
RAWSCANS=sn23144
RTINSECONDS=4515.0415
105.33637	1588.4933
105.50896	2256.6121
108.67951	1396.525
109.9707	1654.9215
112.10963	1587.017
133.98947	1817.0952
153.18987	2363.2581
154.08643	3306.7402
179.10204	2947.1636
187.60069	2658.1978
202.57695	2525.9617
203.0316	2277.7339
218.11406	2770.3455
239.09595	2325.7158
275.54584	2385.2751
288.19186	3906.5464
371.43796	3321.8733
409.61154	2623.1985
487.33908	2689.7852
550.34467	15617.771
551.35114	3724.6226
595.83759	2496.8545
604.44867	2935.3816
647.21844	3110.532
671.9928	2847.6162
742.6499	2750.3447
754.8808	3235.7717
789.51801	2747.3174
END IONS

BEGIN IONS
TITLE=10497: Scan 23148 (rt=4515.77) [D:\L4aex-Pool22-080823-03a_20231130140117.raw]
PEPMASS=479.24013 41208.875
CHARGE=5+
SCANS=23148
RAWSCANS=sn23148
RTINSECONDS=4515.7671
125.56834	1734.3192
174.47945	2492.0647
187.03291	2181.1746
233.34973	2544.177
253.89769	2658.657
264.73712	2925.5183
265.11353	2865.4756
351.82101	2392.9688
833.04797	2847.988
1090.3805	3117.7124
1287.42	3287.9946
END IONS

BEGIN IONS
TITLE=10498: Scan 23152 (rt=4516.38) [D:\L4aex-Pool22-080823-03a_20231130140117.raw]
PEPMASS=494.32199 57230.844
CHARGE=2+
SCANS=23152
RAWSCANS=sn23152
RTINSECONDS=4516.3845
104.85986	1513.4808
106.54033	1452.5131
114.11481	1661.2296
115.70476	1744.2091
127.73808	1850.8364
153.12228	2323.2715
170.3493	1974.1697
191.16287	2203.6858
207.2531	2398.9294
208.95334	2310.4255
209.35854	2748.5603
217.82648	2261.554
234.47311	2377.5476
236.10568	2120.3987
246.11583	1952.582
257.23511	2397.0828
282.44156	2474.407
304.02194	2636.8201
434.34314	2479.262
468.67761	2825.6321
774.54175	2571.5508
END IONS

BEGIN IONS
TITLE=10499: Scan 23155 (rt=4517.05) [D:\L4aex-Pool22-080823-03a_20231130140117.raw]
PEPMASS=491.78049 52171.938
CHARGE=3+
SCANS=23155
RAWSCANS=sn23155
RTINSECONDS=4517.0521
173.17438	2275.8005
197.12894	2852.001
210.83566	2304.9746
217.17546	2296.5767
223.5555	2543.6096
314.50455	3242.3137
395.80542	2523.2092
411.53589	2227.8423
422.30078	2709.687
535.29803	2781.5168
753.51764	3277.425
862.5451	2986.6426
930.44891	3155.5623
977.94397	3180.5322
1316.0149	3018.6938
END IONS

BEGIN IONS
TITLE=10500: Scan 23157 (rt=4517.41) [D:\L4aex-Pool22-080823-03a_20231130140117.raw]
PEPMASS=511.40808 63429.906
CHARGE=2+
SCANS=23157
RAWSCANS=sn23157
RTINSECONDS=4517.4085
101.30421	1448.7101
109.96931	1432.428
111.71638	1612.5227
113.53738	1707.1427
118.91472	1615.2911
125.49814	1796.0718
129.18155	1698.2451
139.63599	1889.1167
150.3009	2133.9148
184.56693	2562.4668
206.26181	2783.8557
239.62413	2979.3064
304.31888	2726.6003
309.88174	2412.301
314.70535	2761.5032
354.64355	2632.2722
360.16751	2491.1055
360.9678	2335.0454
410.8551	2900.7581
790.94922	2492.0242
860.19153	2790.814
867.11981	3883.8171
1016.314	3423.7959
END IONS

BEGIN IONS
TITLE=10501: Scan 23162 (rt=4518.31) [D:\L4aex-Pool22-080823-03a_20231130140117.raw]
PEPMASS=680.41803 35681.5
CHARGE=2+
SCANS=23162
RAWSCANS=sn23162
RTINSECONDS=4518.3063
124.96246	1597.7623
125.41896	1646.4625
126.25191	1939.7822
141.6748	1930.4775
181.26178	2061.9736
192.12509	2222.5884
443.133	2563.4443
634.78076	2811.4453
696.60553	2652.5881
749.90723	2694.2432
1067.2534	2863.0969
END IONS

BEGIN IONS
TITLE=10502: Scan 23163 (rt=4518.48) [D:\L4aex-Pool22-080823-03a_20231130140117.raw]
PEPMASS=504.63012 58609.906
CHARGE=2+
SCANS=23163
RAWSCANS=sn23163
RTINSECONDS=4518.4842
112.81253	1809.5188
120.56061	1708.0117
149.04468	3406.4141
158.09714	2082.5972
172.6546	2357.9624
247.19928	2718.7432
281.05212	2715.7212
285.37192	2441.6147
289.21649	2290.4631
299.06238	7179.7412
315.28519	3322.5071
328.32977	2448.2292
362.16702	2735.0413
443.44864	2447.1216
507.83575	2889.4688
509.93167	3044.8193
566.15436	2823.3669
901.36688	3397.3037
END IONS

BEGIN IONS
TITLE=10503: Scan 23164 (rt=4518.66) [D:\L4aex-Pool22-080823-03a_20231130140117.raw]
PEPMASS=380.20281 135459.72
CHARGE=2+
SCANS=23164
RAWSCANS=sn23164
RTINSECONDS=4518.6612
102.83762	1529.2178
109.91022	1702.953
141.53503	1894.0134
146.31738	1974.4551
154.08615	2916.3416
175.90742	2215.272
181.60689	2503.4409
182.13985	1951.8098
193.16447	2242.5146
194.04663	2682.2434
237.42755	2436.4604
271.18427	2813.9458
280.07245	2396.7854
288.68454	2499.9663
289.19455	6166.8657
362.24933	5356.6763
380.25897	23968.521
394.42761	2270.9849
405.68246	2623.1428
671.34961	5153.7285
759.39941	31191.477
760.40228	13752.847
760.48242	4620.2168
END IONS

BEGIN IONS
TITLE=10504: Scan 23169 (rt=4519.45) [D:\L4aex-Pool22-080823-03a_20231130140117.raw]
PEPMASS=377.72531 74899
CHARGE=2+
SCANS=23169
RAWSCANS=sn23169
RTINSECONDS=4519.4539
100.75371	1371.3828
100.81693	1519.4661
102.08972	1633.4601
114.92713	2317.0654
117.77996	1708.9893
119.60888	1932.3562
122.66914	1630.0441
124.98267	1648.5785
129.51175	1625.4833
154.08589	2335.3577
181.60719	2512.1387
197.1283	3824.6113
205.50687	2901.8389
300.50549	2783.1021
520.22552	2857.6125
566.36969	4014.5237
637.76758	2601.3081
737.4173	16841.881
738.42529	4557.7798
754.44135	3825.3618
END IONS

BEGIN IONS
TITLE=10505: Scan 23172 (rt=4520.13) [D:\L4aex-Pool22-080823-03a_20231130140117.raw]
PEPMASS=546.03387 46650
CHARGE=3+
SCANS=23172
RAWSCANS=sn23172
RTINSECONDS=4520.1297
139.19142	1906.6886
143.70975	1869.7058
147.41934	2053.283
148.91718	2241.1785
149.86958	2086.2671
151.47595	2004.2524
157.99666	2267.3691
232.9248	2551.9966
245.98474	2398.656
339.07996	3155.0564
420.82425	2845.1487
545.36932	4046.6636
565.4137	2986.8228
1016.2775	3115.6611
END IONS

BEGIN IONS
TITLE=10506: Scan 23175 (rt=4520.67) [D:\L4aex-Pool22-080823-03a_20231130140117.raw]
PEPMASS=452.95684 84832.031
CHARGE=4+
SCANS=23175
RAWSCANS=sn23175
RTINSECONDS=4520.6681
101.08283	1381.8079
101.69174	1459.3571
101.76431	1515.9012
107.47133	1557.576
108.41898	1474.0994
112.33876	1618.6808
116.06503	1591.2985
122.33742	1770.8428
128.6989	1971.162
135.87602	2116.0513
140.05965	1840.4773
140.60466	1820.1814
148.44832	2821.4734
206.72876	2405.9819
216.56042	2366.9827
238.06512	2266.9436
301.4826	2407.5298
338.8829	8253.8057
356.89334	10156.551
374.90326	9999.5742
375.90445	2959.9126
376.91006	3120.2783
425.93915	2615.5542
453.79947	3200.915
473.73117	2575.5503
END IONS

BEGIN IONS
TITLE=10507: Scan 23181 (rt=4521.75) [D:\L4aex-Pool22-080823-03a_20231130140117.raw]
PEPMASS=556.64612 51219.156
CHARGE=2+
SCANS=23181
RAWSCANS=sn23181
RTINSECONDS=4521.7457
112.52845	1740.243
121.70345	1751.7161
123.06198	1988.0834
154.08615	2766.7429
164.36418	2026.3066
170.61456	2744.6772
187.04767	2312.9556
245.21281	2761.4045
271.17017	3128.7166
325.61539	3032.7671
484.46902	2494.2971
539.44556	2503.5532
557.3692	3725.6697
741.01489	3040.4326
824.52112	2673.8213
825.54932	2580.8879
END IONS

BEGIN IONS
TITLE=10508: Scan 23182 (rt=4521.92) [D:\L4aex-Pool22-080823-03a_20231130140117.raw]
PEPMASS=480.871 52181.688
CHARGE=3+
SCANS=23182
RAWSCANS=sn23182
RTINSECONDS=4521.9223
125.90746	1794.175
128.14845	1826.5143
133.96864	1758.386
135.9787	1742.9991
148.80582	2163.4277
149.75839	1889.234
153.09322	1949.0612
154.08612	2014.8651
155.92189	2086.981
182.2193	2426.457
217.39178	2593.8518
298.67203	2742.489
367.18121	2722.6997
464.89236	3253.8157
553.23468	2508.2542
587.73981	2468.5879
680.44263	2588.3469
1214.7118	3026.4209
END IONS

BEGIN IONS
TITLE=10509: Scan 23183 (rt=4522.1) [D:\L4aex-Pool22-080823-03a_20231130140117.raw]
PEPMASS=492.14888 57884.063
CHARGE=2+
SCANS=23183
RAWSCANS=sn23183
RTINSECONDS=4522.1006
105.30453	1492.1564
105.91433	1672.9077
107.57819	1835.2134
107.97153	2000.5449
113.82991	1770.0537
121.44106	1862.8971
121.84861	1694.2347
125.7159	1762.5853
126.66669	1754.2646
130.25159	1792.9962
133.75175	2126.6265
155.49423	2222.9648
178.74794	2124.6833
181.55826	2374.6165
214.06686	2334.21
243.8584	2586.9253
246.37244	2350.1062
304.79178	2430.4243
356.17841	2575.6687
561.39233	2772.2317
890.31097	2912.7026
931.48431	2810.0603
967.3764	2421.4453
END IONS

BEGIN IONS
TITLE=10510: Scan 23184 (rt=4522.28) [D:\L4aex-Pool22-080823-03a_20231130140117.raw]
PEPMASS=432.91306 120759.63
CHARGE=4+
SCANS=23184
RAWSCANS=sn23184
RTINSECONDS=4522.2782
133.18539	1980.35
134.35815	2332.3474
148.41081	3169.4255
148.41937	4048.9988
148.4278	6879.9834
148.43744	8805.167
148.4575	7406.8062
148.46649	5135.334
148.47523	2510.4946
148.4931	3173.5366
148.50171	2553.3826
154.086	2354.936
159.03374	2090.6013
172.09689	2367.9861
181.59831	2706.1809
201.77525	2313.1797
216.90359	2699.231
229.1046	2168.4253
229.13354	2808.1516
230.40414	2467.4727
255.34656	2487.4607
261.46298	2653.2407
278.25961	2392.8381
322.84967	2570.2769
433.20337	2676.4316
444.0712	2461.3535
682.28394	2733.8977
784.85968	3115.6514
822.25031	2627.1377
870.16595	2748.0466
1076.3009	3675.0923
END IONS

BEGIN IONS
TITLE=10511: Scan 23189 (rt=4523.21) [D:\L4aex-Pool22-080823-03a_20231130140117.raw]
PEPMASS=554.89697 42585.688
CHARGE=3+
SCANS=23189
RAWSCANS=sn23189
RTINSECONDS=4523.215
155.4045	2749.8159
176.43936	2402.5388
279.12643	2738.2314
296.8833	2789.2458
299.96478	2800.5576
304.9888	2260.9487
476.24179	2724.8438
502.56967	2514.998
509.34863	3288.2544
1088.3563	3375.4465
END IONS

BEGIN IONS
TITLE=10512: Scan 23191 (rt=4523.57) [D:\L4aex-Pool22-080823-03a_20231130140117.raw]
PEPMASS=573.151 41013.969
CHARGE=3+
SCANS=23191
RAWSCANS=sn23191
RTINSECONDS=4523.5735
141.18259	2281.5881
145.24524	1957.2386
147.11903	2307.3608
148.44255	2856.2935
161.37201	2342.0591
173.88214	2113.0564
188.1767	2500.4685
191.48534	2046.6912
267.16153	2494.5327
842.70886	2689.7134
1092.0449	2708.0425
1117.0068	3016.0073
END IONS

BEGIN IONS
TITLE=10513: Scan 23194 (rt=4524.12) [D:\L4aex-Pool22-080823-03a_20231130140117.raw]
PEPMASS=455.29849 51888.563
CHARGE=2+
SCANS=23194
RAWSCANS=sn23194
RTINSECONDS=4524.1177
104.22623	1716.7211
107.96726	1833.915
109.14615	1725.8203
112.17978	1561.0177
113.73824	1797.0389
114.16779	1743.4207
118.73897	1629.5804
119.23653	1660.0508
120.71819	1895.6422
122.7611	1673.1111
123.77814	1809.2021
128.66441	1704.4448
165.39073	2277.8228
171.85707	1951.3746
172.24242	2047.5353
174.27225	2268.0063
181.59637	2302.5544
240.01047	2970.6096
438.54138	2746.9795
631.07678	3191.0576
END IONS

BEGIN IONS
TITLE=10514: Scan 23195 (rt=4524.3) [D:\L4aex-Pool22-080823-03a_20231130140117.raw]
PEPMASS=640.91138 42991.438
CHARGE=2+
SCANS=23195
RAWSCANS=sn23195
RTINSECONDS=4524.2977
122.45947	1639.3694
155.18037	2104.1846
155.99271	2288.8621
174.43524	1949.3521
181.59804	4088.9241
223.53651	2452.8708
224.92329	2424.5054
266.68878	2373.5752
272.93198	2305.2783
430.82831	2930.2783
460.70508	2428.636
462.87201	2630.7234
574.31311	2542.1394
END IONS

BEGIN IONS
TITLE=10515: Scan 23196 (rt=4524.48) [D:\L4aex-Pool22-080823-03a_20231130140117.raw]
PEPMASS=492.14917 57979.906
CHARGE=2+
SCANS=23196
RAWSCANS=sn23196
RTINSECONDS=4524.4755
105.81255	1572.4282
106.85709	1495.1996
109.46407	1263.2546
109.63955	1476.4816
123.97512	2033.9248
127.5183	1730.6614
137.45125	2025.6536
152.29597	1897.9454
154.57692	2493.0071
158.30238	2406.1658
181.23694	2373.9375
181.60602	3924.2432
185.77213	2322.8713
216.68361	2532.8965
237.50482	2294.0159
325.19461	2870.1013
336.6355	2879.7119
372.26807	3200.126
374.99533	2774.0542
375.08575	2522.9246
405.45544	2258.2021
668.95605	2505.0518
END IONS

BEGIN IONS
TITLE=10516: Scan 23197 (rt=4524.65) [D:\L4aex-Pool22-080823-03a_20231130140117.raw]
PEPMASS=465.79495 42800.5
CHARGE=2+
SCANS=23197
RAWSCANS=sn23197
RTINSECONDS=4524.6524
103.50294	1417.5167
121.089	1824.2654
187.23405	2713.2456
231.21359	2596.6306
231.53841	2488.6633
236.95595	2382.0618
260.51859	2509.7341
341.73804	2520.1919
453.1409	2825.2175
634.62915	2987.8501
728.00024	2618.8267
791.3559	2829.9917
827.38342	3245.1858
END IONS

BEGIN IONS
TITLE=10517: Scan 23198 (rt=4524.83) [D:\L4aex-Pool22-080823-03a_20231130140117.raw]
PEPMASS=482.43601 73693.094
CHARGE=3+
SCANS=23198
RAWSCANS=sn23198
RTINSECONDS=4524.8285
103.16831	1581.8124
105.88556	1784.8392
107.32032	1479.1708
110.64405	1568.9373
112.83527	1583.4835
117.12881	1581.0775
118.6	1853.077
127.09698	2138.7688
130.49991	1769.1415
139.72661	2219.2949
142.86417	2158.1702
143.33748	1966.9998
154.08598	2205.8167
159.36395	1946.7162
159.59102	1977.5419
172.70413	2466.6045
174.22897	1917.5017
176.12318	2169.3206
179.34737	2204.3132
197.12885	2164.2915
219.66562	2429.2808
221.07913	2491.9937
228.30223	2456.5996
250.19305	2814.2576
264.60083	2366.325
413.49753	2523.9836
464.7326	2621.2361
779.83105	3307.5105
944.3111	2923.2207
END IONS

BEGIN IONS
TITLE=10518: Scan 23199 (rt=4525) [D:\L4aex-Pool22-080823-03a_20231130140117.raw]
PEPMASS=607.61731 45459.844
CHARGE=3+
SCANS=23199
RAWSCANS=sn23199
RTINSECONDS=4525.0045
156.54541	2105.6333
167.47531	2017.9689
171.3455	2544.7886
213.08449	2768.2205
214.54556	2480.0957
214.75645	2237.4363
218.15492	2568.6924
225.87404	2218.2839
231.95515	2159.7109
352.31631	2818.1836
461.00558	3026.4993
1114.1897	3048.7595
1185.7424	2947.7112
END IONS

BEGIN IONS
TITLE=10519: Scan 23201 (rt=4525.36) [D:\L4aex-Pool22-080823-03a_20231130140117.raw]
PEPMASS=634.1413 42410.031
CHARGE=3+
SCANS=23201
RAWSCANS=sn23201
RTINSECONDS=4525.3647
173.95647	2115.4763
181.59787	2750.0376
197.31351	2491.5112
207.39352	2258.937
321.58191	2747.0593
377.13455	2699.092
510.48703	2655.4709
559.17682	2746.2549
571.32825	3060.3401
588.30048	3144.3975
780.96844	3054.1741
830.00238	2820.5564
837.39124	2671.8308
1819.2678	3315.1248
END IONS

BEGIN IONS
TITLE=10520: Scan 23204 (rt=4525.9) [D:\L4aex-Pool22-080823-03a_20231130140117.raw]
PEPMASS=451.29648 55793.344
CHARGE=2+
SCANS=23204
RAWSCANS=sn23204
RTINSECONDS=4525.8999
101.18787	1194.8136
102.50632	1400.5349
105.73692	1689.5186
110.47371	1704.7494
114.33512	1882.7412
115.98393	1667.1805
119.18903	1730.3831
121.88556	2217.9548
123.45618	2076.6782
124.57935	2141.9609
126.88845	1825.5493
128.73358	1624.3068
136.76881	1945.2065
140.36536	1686.5908
218.13533	2214.311
246.9055	2637.5547
276.60895	2772.8081
372.04755	2436.2776
392.35785	2639.4907
473.04367	2852.5962
622.14343	3037.3328
711.84436	2438.3477
END IONS

BEGIN IONS
TITLE=10521: Scan 23205 (rt=4526.13) [D:\L4aex-Pool22-080823-03a_20231130140117.raw]
PEPMASS=568.48316 45540.125
CHARGE=2+
SCANS=23205
RAWSCANS=sn23205
RTINSECONDS=4526.1334
108.81338	1556.5107
117.65245	1776.2922
133.59309	2049.0347
148.44228	3245.4451
154.06139	2042.4174
163.56381	1910.5524
208.61832	2314.019
250.80597	2564.7683
279.52393	2703.8855
320.23663	2507.99
569.31628	4001.7007
599.78516	2591.3489
633.17621	2963.0952
END IONS

BEGIN IONS
TITLE=10522: Scan 23207 (rt=4526.49) [D:\L4aex-Pool22-080823-03a_20231130140117.raw]
PEPMASS=561.26697 42469.719
CHARGE=3+
SCANS=23207
RAWSCANS=sn23207
RTINSECONDS=4526.4908
148.44818	2877.4011
181.60635	3320.3579
210.24709	2250.0508
210.68581	2754.5071
244.66972	2683.3892
277.61215	2778.4475
326.09598	2521.0129
338.8934	2438.4819
362.03156	3564.1035
465.13602	2701.575
630.06079	3076.8577
1535.442	3766.0586
END IONS

BEGIN IONS
TITLE=10523: Scan 23208 (rt=4526.67) [D:\L4aex-Pool22-080823-03a_20231130140117.raw]
PEPMASS=550.85931 68442.156
CHARGE=2+
SCANS=23208
RAWSCANS=sn23208
RTINSECONDS=4526.6705
114.45429	1833.9258
119.53727	2001.7362
131.92252	2072.1328
133.33488	2144.7534
158.1805	2236.0283
173.56541	2016.2699
179.4028	1981.5854
181.5977	2972.2678
288.1926	2460.2708
320.55792	2664.0947
495.63141	2497.761
550.3454	14249.188
551.34845	4705.3438
721.138	2771.2947
767.49207	2770.3245
818.69281	2494.0071
944.82959	2949.0872
1058.106	2974.6433
END IONS

BEGIN IONS
TITLE=10524: Scan 23209 (rt=4526.85) [D:\L4aex-Pool22-080823-03a_20231130140117.raw]
PEPMASS=587.61658 48911.5
CHARGE=2+
SCANS=23209
RAWSCANS=sn23209
RTINSECONDS=4526.8497
115.04893	1579.5472
123.95425	1932.6749
140.71954	1899.067
143.68219	2207.3745
157.20116	2278.0454
181.59692	4347.7256
191.84151	2298.6846
254.2563	2733.3945
459.97366	2578.0452
495.89926	2824.7295
509.27728	2867.9219
550.43585	2796.2883
588.40833	3264.793
654.47461	2569.4495
1007.1766	2640.2866
END IONS

BEGIN IONS
TITLE=10525: Scan 23210 (rt=4527.03) [D:\L4aex-Pool22-080823-03a_20231130140117.raw]
PEPMASS=578.94293 45591.563
CHARGE=2+
SCANS=23210
RAWSCANS=sn23210
RTINSECONDS=4527.0269
197.13583	2159.6001
201.27046	2672.323
209.90726	2153.4321
214.77026	2445.1794
223.17732	2515.717
239.16743	2241.2373
335.0322	2287.481
356.56882	2353.8508
368.24008	2346.3108
508.58524	2603.0767
598.3299	2727.9126
1152.6915	3107.7092
1570.7765	2902.2017
END IONS

BEGIN IONS
TITLE=10526: Scan 23211 (rt=4527.21) [D:\L4aex-Pool22-080823-03a_20231130140117.raw]
PEPMASS=499.23889 60163.375
CHARGE=2+
SCANS=23211
RAWSCANS=sn23211
RTINSECONDS=4527.2067
101.66009	1918.171
103.24861	1375.9388
105.40605	1368.0575
108.4768	1569.2854
108.63867	1436.468
112.28082	1690.6162
112.29269	1698.6401
113.89069	1559.5391
115.64357	1652.5947
126.2542	1767.2938
127.18492	2116.5046
129.23215	1742.3958
141.81546	1865.5719
147.19948	1659.4679
148.44907	2418.5205
151.88226	1994.8397
153.62453	2703.5205
201.37086	2056.9919
345.23343	2348.9534
387.4613	2495.6082
499.32391	2746.8853
692.453	3038.4375
938.06506	3105.2834
992.34406	2983.8638
END IONS

BEGIN IONS
TITLE=10527: Scan 23212 (rt=4527.39) [D:\L4aex-Pool22-080823-03a_20231130140117.raw]
PEPMASS=557.78033 55789.938
CHARGE=2+
SCANS=23212
RAWSCANS=sn23212
RTINSECONDS=4527.3862
115.0209	1888.3689
148.44112	2124.1821
164.96753	2291.1384
174.5451	2433.2305
175.92613	2036.5294
230.04385	2486.9099
252.49071	2617.3123
253.25427	2201.4912
256.85275	2747.3777
336.7316	3006.5554
436.82263	2718.9045
557.36597	6729.8145
580.2666	3659.1255
869.48724	2928.9531
1116.2135	3112.1775
END IONS

BEGIN IONS
TITLE=10528: Scan 23213 (rt=4527.56) [D:\L4aex-Pool22-080823-03a_20231130140117.raw]
PEPMASS=543.25482 39807.781
CHARGE=2+
SCANS=23213
RAWSCANS=sn23213
RTINSECONDS=4527.5628
107.62782	1626.6526
107.96683	1767.0428
112.31889	1642.2582
141.66895	2176.7695
146.78627	1941.3074
172.09723	2375.2556
193.23564	2375.3662
194.83293	2391.2656
333.54208	2694.0913
385.87149	2855.6121
861.46454	3052.5261
1050.3672	2919.8416
END IONS

BEGIN IONS
TITLE=10529: Scan 23214 (rt=4527.74) [D:\L4aex-Pool22-080823-03a_20231130140117.raw]
PEPMASS=522.49713 70178.875
CHARGE=2+
SCANS=23214
RAWSCANS=sn23214
RTINSECONDS=4527.7439
101.73369	1324.2097
104.63014	1416.5546
106.00769	1611.8983
106.5547	1520.9257
111.94379	1958.9371
112.34658	1833.5547
118.6843	1806.0006
126.95085	1977.6952
150.76212	2261.1694
161.02927	2108.1538
161.11807	2075.05
163.30267	2097.4524
203.97934	2628.8943
222.51727	2461.8245
522.3504	6529.5171
533.27045	2581.0137
536.33441	2817.332
542.10632	2603.259
554.86072	2652.4316
680.9538	2650.1121
682.64948	2537.4946
731.97766	3058.4417
781.00006	2675.8728
873.10791	2710.1152
END IONS

BEGIN IONS
TITLE=10530: Scan 23215 (rt=4527.92) [D:\L4aex-Pool22-080823-03a_20231130140117.raw]
PEPMASS=585.6648 59440.656
CHARGE=3+
SCANS=23215
RAWSCANS=sn23215
RTINSECONDS=4527.92
108.1201	1530.0936
109.29692	1540.365
110.58438	1679.849
124.98556	1741.5806
136.91313	1762.6925
146.85356	2266.7366
167.63583	2344.2004
169.60242	2090.3325
170.7296	2103.9639
172.06674	2307.8914
181.59619	3860.4529
184.75912	2492.5728
247.29926	2394.6929
277.87039	2566.9138
289.40198	2440.6536
312.40765	2653.2058
427.42026	2532.5852
456.07483	2859.1873
988.26489	2669.4766
997.80811	2652.0305
END IONS

BEGIN IONS
TITLE=10531: Scan 23216 (rt=4528.1) [D:\L4aex-Pool22-080823-03a_20231130140117.raw]
PEPMASS=759.39979 62245.281
CHARGE=1+
SCANS=23216
RAWSCANS=sn23216
RTINSECONDS=4528.0969
159.80502	2050.5308
190.46422	2504.0718
197.94508	2547.8345
205.24689	2511.0249
205.90005	2399.5347
219.59785	2427.9111
310.06168	3182.0098
326.14587	2861.7913
397.29272	2420.0596
431.91367	2594.3796
474.24142	2670.5239
507.55624	2843.5649
667.69604	2536.2341
760.40216	9536.0771
949.15527	2618.8657
1126.4821	3283.3013
1225.0659	3671.9199
1264.2445	3144.6511
END IONS

BEGIN IONS
TITLE=10532: Scan 23218 (rt=4528.46) [D:\L4aex-Pool22-080823-03a_20231130140117.raw]
PEPMASS=473.80878 126282.09
CHARGE=3+
SCANS=23218
RAWSCANS=sn23218
RTINSECONDS=4528.4588
131.2926	1854.5668
134.86977	1901.5385
147.6713	1984.3566
148.38866	1986.6544
148.40482	1933.0665
148.41405	1889.3806
148.42285	5155.1392
148.43176	7477.8682
148.45201	12378.04
148.46103	7924.1304
148.47058	4326.2729
148.47884	3291.9751
148.4881	2169.9067
148.49583	2024.9011
148.50499	1951.7964
148.53166	2210.927
152.59705	2170.4385
181.59727	2715.7251
217.21155	2404.8235
255.49303	2894.1162
264.96915	2398.1755
280.08011	2783.6499
295.35965	2469.8652
314.4241	2601.5291
346.91644	2371.1396
440.92297	2650.9534
563.21515	2980.2419
642.64038	2445.4937
756.98767	3095.7192
963.55884	3072.9185
990.26642	2913.3276
1115.9921	2862.9277
1149.1387	3053.0642
1423.7107	2933.0322
END IONS

BEGIN IONS
TITLE=10533: Scan 23220 (rt=4528.72) [D:\L4aex-Pool22-080823-03a_20231130140117.raw]
PEPMASS=523.79303 57043.813
CHARGE=3+
SCANS=23220
RAWSCANS=sn23220
RTINSECONDS=4528.7182
134.43259	1881.7136
135.295	2122.7366
141.86339	1697.4032
148.44942	2341.323
172.63409	2202.0493
209.05258	2231.7461
221.98535	2258.0635
364.01996	2575.886
413.52039	2704.3284
433.40125	3117.4216
438.84171	8284.667
454.20883	2468.4893
486.75943	2674.6682
504.49722	2461.3772
753.53662	3208.2874
1428.4199	3106.8357
END IONS

BEGIN IONS
TITLE=10534: Scan 23222 (rt=4529.21) [D:\L4aex-Pool22-080823-03a_20231130140117.raw]
PEPMASS=638.72272 51184.875
CHARGE=3+
SCANS=23222
RAWSCANS=sn23222
RTINSECONDS=4529.2132
180.62939	2117.4976
181.59544	2574.7068
182.63464	2238.7861
183.05998	2102.7478
187.68755	2494.4138
202.31508	2843.2434
205.01143	2357.6521
220.39809	2444.3918
234.88115	2588.448
266.73737	2655.8784
283.57208	2497.8301
342.45721	2552.8508
367.24893	2679.4021
571.26544	2684.7876
680.013	2523.074
730.36847	2822.5823
730.45038	2597.3147
END IONS

BEGIN IONS
TITLE=10535: Scan 23223 (rt=4529.39) [D:\L4aex-Pool22-080823-03a_20231130140117.raw]
PEPMASS=590.22423 52595.125
CHARGE=2+
SCANS=23223
RAWSCANS=sn23223
RTINSECONDS=4529.394
112.41483	1599.4885
115.23453	1957.6201
118.99821	1984.2129
119.23844	1554.5597
129.4942	1810.9049
139.40591	1913.4728
148.44252	3143.9341
155.38057	2418.656
170.83855	2185.1379
205.52661	2330.9744
217.85165	2473.7454
240.28358	2627.9075
250.25438	2161.3413
449.05014	2769.3193
634.61823	2804.5537
649.32831	2823.8704
703.94958	2863.0271
747.97284	3088.2971
814.24585	2874.3848
END IONS

BEGIN IONS
TITLE=10536: Scan 23224 (rt=4529.57) [D:\L4aex-Pool22-080823-03a_20231130140117.raw]
PEPMASS=530.79962 59580.875
CHARGE=3+
SCANS=23224
RAWSCANS=sn23224
RTINSECONDS=4529.5747
138.30287	1952.1334
143.66927	1978.8662
148.44836	3776.8872
150.15479	1971.0208
181.60608	4735.3511
181.92195	2506.2214
184.27374	2430.9951
195.69775	2529.5725
243.94131	2686.8604
268.6842	2409.5557
312.0416	2732.8447
347.81693	2645.3911
362.29327	2463.699
367.93274	2514.9138
530.34406	4173.7344
897.17584	2829.4578
1167.1799	3103.8142
1468.1301	3366.7668
END IONS

BEGIN IONS
TITLE=10537: Scan 23226 (rt=4529.94) [D:\L4aex-Pool22-080823-03a_20231130140117.raw]
PEPMASS=515.31024 71380.531
CHARGE=2+
SCANS=23226
RAWSCANS=sn23226
RTINSECONDS=4529.9372
112.44081	1930.2991
116.23994	1528.0282
117.44325	1862.2159
141.85045	2051.304
142.8313	2242.7742
165.14297	2518.627
181.84557	2436.2266
193.98169	2320.1821
248.62761	2631.7959
250.44563	2235.5947
330.38315	2653.8162
352.37842	2744.9368
368.60941	2696.2695
372.19382	2475.2686
404.56302	2874.3403
408.29672	2753.3901
515.3103	9754.7988
914.48773	3799.2458
971.03278	2796.3411
1030.6158	3689.1836
END IONS

BEGIN IONS
TITLE=10538: Scan 23228 (rt=4530.29) [D:\L4aex-Pool22-080823-03a_20231130140117.raw]
PEPMASS=399.73845 65028.781
CHARGE=2+
SCANS=23228
RAWSCANS=sn23228
RTINSECONDS=4530.295
107.35909	1616.6377
111.16615	1737.8182
116.63362	1665.7783
116.67362	1580.5452
133.08603	2275.6387
136.75775	1944.6053
144.74283	1827.3079
162.78123	2506.0071
181.98003	2191.6135
494.09494	2498.573
511.22723	2659.0261
586.24371	2877.8455
612.5321	2795.959
781.44458	8067.7109
782.44751	3107.5334
787.27209	2778.9951
797.28357	3091.2283
798.47205	7849.8965
END IONS

BEGIN IONS
TITLE=10539: Scan 23230 (rt=4530.65) [D:\L4aex-Pool22-080823-03a_20231130140117.raw]
PEPMASS=578.59513 33121.25
CHARGE=2+
SCANS=23230
RAWSCANS=sn23230
RTINSECONDS=4530.6514
108.53506	1640.6199
120.61385	1657.9474
126.27775	1608.8556
137.34663	2219.3267
137.58987	1940.6202
151.32292	1962.5305
154.08705	2292.1812
181.59756	2814.2607
194.96883	2336.6565
266.55301	2430.7791
482.16049	2826.8264
END IONS

BEGIN IONS
TITLE=10540: Scan 23231 (rt=4530.83) [D:\L4aex-Pool22-080823-03a_20231130140117.raw]
PEPMASS=487.1828 73411.688
CHARGE=4+
SCANS=23231
RAWSCANS=sn23231
RTINSECONDS=4530.8282
108.96032	1780.605
116.99835	1483.2499
118.34769	1552.2131
118.79787	1730.4503
119.5277	1564.9713
123.49667	1691.2946
127.64067	1719.9175
129.97281	1827.1322
130.81584	1729.0443
131.86058	1631.7883
136.72069	1645.1833
137.37526	1990.1361
142.11511	1790.1652
144.94128	2057.8464
154.92203	1963.1859
156.10245	2249.4849
158.29469	2247.812
158.32718	2362.5217
172.19511	2436.0107
190.58194	2688.7727
214.22375	2619.4714
232.52124	2672.031
246.35428	2903.8076
292.73056	2612.4363
292.79877	2457.4248
326.33612	2517.5676
448.43716	2666.0139
663.00928	3003.9775
739.16803	3054.532
849.51221	2743.5503
END IONS

BEGIN IONS
TITLE=10541: Scan 23232 (rt=4531) [D:\L4aex-Pool22-080823-03a_20231130140117.raw]
PEPMASS=428.36378 92916.25
CHARGE=5+
SCANS=23232
RAWSCANS=sn23232
RTINSECONDS=4531.0042
114.76585	1737.5858
116.61646	1855.4608
120.23597	1608.8287
120.85992	1931.4529
122.88483	2077.3916
127.49877	1863.0869
149.04474	4540.7153
153.70963	2275.3528
165.73462	1992.5579
176.03809	2689.7336
194.27464	2285.8777
225.79735	2208.2307
242.34116	2412.7383
260.06519	2363.5884
260.49814	2145.199
266.11075	2658.8826
268.83258	3116.4082
281.49524	2395.356
335.64618	3006.8445
341.01859	7147.4346
359.02896	17589.115
504.6084	2716.1101
604.73474	3225.0356
748.17126	2722.8574
751.18817	2517.885
END IONS

BEGIN IONS
TITLE=10542: Scan 23234 (rt=4531.36) [D:\L4aex-Pool22-080823-03a_20231130140117.raw]
PEPMASS=605.2038 65479.219
CHARGE=2+
SCANS=23234
RAWSCANS=sn23234
RTINSECONDS=4531.3607
110.64912	1870.0525
112.53185	1827.1517
114.16588	1515.8265
127.75523	1780.9989
130.50012	2284.4795
136.52771	1785.7046
162.37752	2430.781
166.71001	2326.8657
179.92192	2176.1687
179.93166	2086.4199
181.9335	2292.3623
194.36308	2431.7336
244.30977	2297.1914
253.42683	2589.2085
309.88782	2492.2942
354.83347	2448.8579
410.6423	2782.5
508.31705	2696.9551
636.66315	2724.5566
744.98236	2758.697
1013.7621	3630.6882
1167.3062	2891.6831
1191.7693	3545.6294
END IONS

BEGIN IONS
TITLE=10543: Scan 23240 (rt=4532.47) [D:\L4aex-Pool22-080823-03a_20231130140117.raw]
PEPMASS=480.42211 47861.766
CHARGE=3+
SCANS=23240
RAWSCANS=sn23240
RTINSECONDS=4532.4739
104.43581	1482.3898
108.4041	1766.8458
115.11835	1865.1758
116.4972	1689.9783
119.58961	1699.2888
129.31348	1922.2429
135.55319	2027.3584
156.64607	2177.6699
180.13152	2274.189
183.28397	1999.1084
192.12277	2011.7701
193.11615	2402.5435
233.11636	2411.0842
284.92465	2487.7581
430.28165	2595.645
481.26218	4558.4961
598.99786	2798.7664
END IONS

BEGIN IONS
TITLE=10544: Scan 23241 (rt=4532.65) [D:\L4aex-Pool22-080823-03a_20231130140117.raw]
PEPMASS=492.55255 35659.938
CHARGE=2+
SCANS=23241
RAWSCANS=sn23241
RTINSECONDS=4532.6536
115.5122	1593.187
121.77267	1692.0403
126.7756	1579.6691
138.79774	2688.2786
139.61823	1869.7552
142.56187	2239.4199
162.68494	1913.8083
232.08575	2280.9885
329.54755	2753.2419
368.22458	2492.6895
603.16718	2725.7644
END IONS

BEGIN IONS
TITLE=10545: Scan 23243 (rt=4533.01) [D:\L4aex-Pool22-080823-03a_20231130140117.raw]
PEPMASS=553.9776 66811.844
CHARGE=3+
SCANS=23243
RAWSCANS=sn23243
RTINSECONDS=4533.0068
138.15273	2045.8496
146.61653	2114.7754
154.23096	1998.1952
170.17421	2045.4121
171.28117	2352.0679
184.61249	2063.125
194.86063	2324.8071
195.76984	2406.9534
223.7428	2373.8914
325.34277	2243.553
337.91443	2185.7202
390.87735	2975.1365
398.93143	2783.8708
427.71399	2421.7942
432.31329	2590.0686
444.50809	2487.0583
445.95731	2445.7188
468.85556	3273.7129
1289.1923	3791.2329
1513.8542	3077.4211
1589.7926	3020.4773
END IONS

BEGIN IONS
TITLE=10546: Scan 23244 (rt=4533.19) [D:\L4aex-Pool22-080823-03a_20231130140117.raw]
PEPMASS=480.42211 57110.281
CHARGE=3+
SCANS=23244
RAWSCANS=sn23244
RTINSECONDS=4533.1862
106.35749	1682.1957
125.23737	2110.969
131.51657	1929.9197
140.03122	2000.7288
151.8437	2326.0627
160.97551	2071.814
168.87117	2503.356
174.55516	2002.275
178.90732	2647.1868
182.56032	2582.6624
191.74048	2609.0745
211.77321	2732.9536
213.30392	2258.7639
306.40579	2362.8997
382.0076	2484.3479
441.09207	2748.3123
479.30551	3113.918
592.94299	3408.2715
845.01007	2748.606
END IONS

BEGIN IONS
TITLE=10547: Scan 23246 (rt=4533.55) [D:\L4aex-Pool22-080823-03a_20231130140117.raw]
PEPMASS=542.75946 45773.578
CHARGE=2+
SCANS=23246
RAWSCANS=sn23246
RTINSECONDS=4533.5455
111.79681	1440.1132
121.578	2052.1382
131.80011	2174.0547
181.59737	3204.6616
185.15204	2586.2012
186.39806	2421.656
186.96007	2030.6338
194.44577	2472.865
200.58026	2198.8792
290.8764	2755.4395
321.95212	2939.7112
380.67303	3335.5244
493.34851	2828.7729
763.48151	2602.0254
996.61487	2835.2141
END IONS

BEGIN IONS
TITLE=10548: Scan 23249 (rt=4534.08) [D:\L4aex-Pool22-080823-03a_20231130140117.raw]
PEPMASS=503.82874 71333.438
CHARGE=2+
SCANS=23249
RAWSCANS=sn23249
RTINSECONDS=4534.0836
112.71938	1734.4531
112.93803	1662.9895
113.02378	1691.4847
117.37924	1679.0533
128.71826	2126.5908
132.0553	2019.6946
142.17068	2185.1699
148.44302	2362.8857
149.04507	3367.9214
153.43533	1939.4406
159.77438	2511.8667
182.82738	2416.5798
203.57974	2919.8606
255.28696	2254.8928
270.08295	2681.9241
275.36966	2559.2981
294.77933	2653.905
295.66589	2829.6382
299.06201	5309.6543
349.62805	2781.5669
387.66119	2364.5247
389.12857	2576.5142
415.03574	2431.1387
936.46045	3113.6614
END IONS

BEGIN IONS
TITLE=10549: Scan 23252 (rt=4534.62) [D:\L4aex-Pool22-080823-03a_20231130140117.raw]
PEPMASS=534.10474 95847.531
CHARGE=3+
SCANS=23252
RAWSCANS=sn23252
RTINSECONDS=4534.6213
135.94554	1738.0465
141.47531	1963.5854
148.3956	2036.1194
148.40439	2243.7827
148.41246	2386.1953
148.42204	3299.4846
148.43095	8372.9766
148.44031	12015.383
148.46013	6664.6743
148.46928	4428.5972
148.48682	2186.8682
148.50436	2259.9661
181.59737	3311.3584
210.07086	2574.5232
229.66095	2730.4976
383.54291	3066.3545
398.53729	2532.8242
594.99689	2859.3713
666.20654	2822.1565
1238.551	2959.6074
1278.249	3105.8618
1497.5221	2986.4302
END IONS

BEGIN IONS
TITLE=10550: Scan 23255 (rt=4535.14) [D:\L4aex-Pool22-080823-03a_20231130140117.raw]
PEPMASS=738.11849 68533.781
CHARGE=1+
SCANS=23255
RAWSCANS=sn23255
RTINSECONDS=4535.142
128.33228	1646.4502
133.08588	2637.3413
139.21823	1916.6509
150.03201	1929.4432
152.99028	1963.1755
181.45729	2335.4792
181.60765	5838.98
185.43324	2733.0024
212.46382	2438.1038
229.72336	2700.2605
258.98837	2498.7192
313.48291	2261.4849
348.18402	3010.3381
387.23788	3104.0337
456.28165	2948.5632
475.43475	2488.5522
591.34381	2929.5952
644.45251	2460.156
973.19531	2871.292
1100.3817	2803.0684
1384.1589	2740.2771
END IONS

BEGIN IONS
TITLE=10551: Scan 23259 (rt=4535.92) [D:\L4aex-Pool22-080823-03a_20231130140117.raw]
PEPMASS=534.7005 50402.344
CHARGE=2+
SCANS=23259
RAWSCANS=sn23259
RTINSECONDS=4535.9199
102.51678	1512.5277
108.85246	1866.8269
116.72016	1598.2223
148.44835	2063.1104
181.60654	3717.6831
187.23825	2603.1558
227.35974	2204.1079
237.71689	2195.731
241.20143	2389.052
251.78679	2585.4097
308.93942	2476.9949
370.81897	3217.3254
383.82755	2843.8245
510.93893	2708.8611
535.23956	2832.9663
782.87695	3148.8381
881.9552	3187.5161
END IONS

BEGIN IONS
TITLE=10552: Scan 23260 (rt=4536.1) [D:\L4aex-Pool22-080823-03a_20231130140117.raw]
PEPMASS=450.09369 63178.438
CHARGE=3+
SCANS=23260
RAWSCANS=sn23260
RTINSECONDS=4536.1002
128.5472	1813.1746
144.63504	2038.3798
155.67867	1859.2589
168.59459	2565.8357
170.59909	1919.7003
181.76811	2105.3992
181.81165	2359.2542
216.06841	2206.3425
343.37198	2975.6743
400.94696	2938.8232
411.53287	2814.3494
449.29318	3157.1233
535.41107	2699.0981
549.86932	2634.4531
576.97412	2560.6245
662.09094	2651.9841
664.77936	2582.8523
698.44684	2809.2166
1067.505	3176.1101
1208.8059	4034.4636
END IONS

BEGIN IONS
TITLE=10553: Scan 23261 (rt=4536.28) [D:\L4aex-Pool22-080823-03a_20231130140117.raw]
PEPMASS=522.33704 72598.531
CHARGE=3+
SCANS=23261
RAWSCANS=sn23261
RTINSECONDS=4536.2781
102.77208	1397.5963
104.41003	1675.1515
104.51986	1722.0337
108.31771	1611.424
109.76519	1371.9169
119.39935	1686.6254
119.4345	1596.9343
119.77977	1601.9297
133.51636	1681.8969
137.0359	1911.0835
230.20496	2151.3618
235.7554	2281.4521
273.8989	2512.9521
299.06082	5499.9663
301.05939	7274.083
357.29932	2932.3579
394.25995	3028.7417
521.25867	3245.0742
563.41553	2861.3813
589.38593	2625.8757
591.85266	2610.72
808.84723	3356.5786
931.44012	3129.9255
950.72913	2673.2014
END IONS

BEGIN IONS
TITLE=10554: Scan 23262 (rt=4536.46) [D:\L4aex-Pool22-080823-03a_20231130140117.raw]
PEPMASS=447.1169 114956.63
CHARGE=2+
SCANS=23262
RAWSCANS=sn23262
RTINSECONDS=4536.4552
103.91533	1495.0841
107.96688	6699.6235
109.27808	1729.6237
110.10978	1529.0022
111.27639	1775.6655
112.11732	1552.05
112.65972	1520.7803
116.64314	1815.7799
119.85792	1769.2207
126.01054	1773.093
136.3336	1823.4952
148.44868	2346.5974
151.04193	2570.4165
162.49045	2401.3064
166.0495	2258.2932
181.27567	2269.845
200.34715	2108.7668
202.43863	2838.0803
209.35669	2483.9099
216.04247	2305.0042
225.04355	2425.2192
231.99432	2442.4497
317.77344	3049.8643
328.22934	2855.1777
343.01535	6712.2842
359.02863	5486.7021
361.02704	13463.233
422.51178	2771.4753
447.34329	4373.9092
460.34329	2829.6807
489.37949	3297.2009
650.32831	3030.2876
701.56049	2775.3689
806.35028	2724.2856
857.81775	2870.7871
END IONS

BEGIN IONS
TITLE=10555: Scan 23265 (rt=4536.99) [D:\L4aex-Pool22-080823-03a_20231130140117.raw]
PEPMASS=575.12781 91305.219
CHARGE=3+
SCANS=23265
RAWSCANS=sn23265
RTINSECONDS=4536.9933
148.44118	3126.8652
150.96307	2187.5161
162.11078	2190.7881
181.59631	2316.4558
189.12355	2200.0698
203.9635	2328.7444
205.37373	2294.4541
212.49747	2353.8608
240.63329	2341.1655
288.19235	2685.3223
575.37683	27669.523
606.10266	2627.0676
639.19049	2399.7363
689.9436	2782.998
784.62396	2541.8123
831.60742	3279.1011
842.10468	2651.9019
949.76868	3246.1609
976.54596	3312.9573
1236.9973	3206.0173
1492.3108	3299.0264
END IONS

BEGIN IONS
TITLE=10556: Scan 23268 (rt=4537.53) [D:\L4aex-Pool22-080823-03a_20231130140117.raw]
PEPMASS=584.72295 44748.25
CHARGE=2+
SCANS=23268
RAWSCANS=sn23268
RTINSECONDS=4537.5323
148.44978	2014.797
149.21095	1936.1608
181.5972	3681.4934
185.16731	2115.5977
186.59511	2551.7966
217.51456	2393.8093
286.71805	2551.1794
287.37497	2298.811
294.76312	2376.7576
302.48651	2887.3308
326.12088	2931.5447
783.48108	3401.1519
1138.8107	2793.7705
END IONS

BEGIN IONS
TITLE=10557: Scan 23269 (rt=4537.72) [D:\L4aex-Pool22-080823-03a_20231130140117.raw]
PEPMASS=507.25797 92816.469
CHARGE=3+
SCANS=23269
RAWSCANS=sn23269
RTINSECONDS=4537.7164
148.4144	2807.5984
148.42361	3406.7759
148.433	6226.7744
148.45296	10616.08
148.46254	7110.8438
148.47087	4531.7358
154.0858	2715.5957
154.67587	2051.1692
180.9492	2466.3633
205.79439	2631.8298
238.15254	2789.3208
277.69244	2302.0222
386.10526	2283.0923
763.21082	3210.8916
811.70728	2783.7942
832.54773	2828.1335
842.29065	2829.397
906.27838	2817.0442
1106.9348	2927.1196
1473.8429	2938.9531
END IONS

BEGIN IONS
TITLE=10558: Scan 23271 (rt=4537.98) [D:\L4aex-Pool22-080823-03a_20231130140117.raw]
PEPMASS=377.72539 105168.63
CHARGE=2+
SCANS=23271
RAWSCANS=sn23271
RTINSECONDS=4537.9772
101.85542	1407.7679
105.08398	1652.6199
107.35265	1616.988
110.10039	1762.4838
116.31803	1592.6781
124.1017	1830.3013
127.37785	1734.8518
131.2572	1858.5951
138.86896	2048.7373
154.08635	3937.3386
197.12872	4166.1665
197.35606	2333.7678
202.71983	2088.2058
203.976	2172.5852
226.08203	2523.6223
231.5437	2261.8594
261.87308	2510.8616
279.04108	2489.4346
288.18994	2901.0083
341.16864	2416.1641
418.02792	3164.5176
441.08829	2767.4001
572.35162	2704.4727
588.99768	2856.4187
643.75836	2926.0313
737.41821	22032.238
738.42108	3239.8447
754.44391	9718.4697
END IONS

BEGIN IONS
TITLE=10559: Scan 23272 (rt=4538.24) [D:\L4aex-Pool22-080823-03a_20231130140117.raw]
PEPMASS=498.65037 68353.813
CHARGE=3+
SCANS=23272
RAWSCANS=sn23272
RTINSECONDS=4538.2382
102.39426	1641.3909
106.12952	1438.0852
110.48533	1935.9636
111.60851	1628.3739
114.47359	1438.0884
115.52934	1787.5354
116.48441	1906.4147
118.23847	1596.7311
120.62822	1575.1132
121.52838	1603.2648
124.24184	1892.3995
127.71087	1845.5471
141.84406	2132.8391
143.88571	1837.6735
148.4422	2270.7717
152.47346	2150.2688
154.88705	1945.488
181.60701	4158.1665
196.49556	2323.8862
201.79659	2240.8188
207.21721	2887.1489
304.18945	2707.207
441.694	3112.1577
500.995	2534.4705
622.23993	3105.0098
777.16669	3211.3132
881.60571	2729.3127
END IONS

BEGIN IONS
TITLE=10560: Scan 23273 (rt=4538.47) [D:\L4aex-Pool22-080823-03a_20231130140117.raw]
PEPMASS=464.78614 91158.375
CHARGE=3+
SCANS=23273
RAWSCANS=sn23273
RTINSECONDS=4538.4693
104.59238	1377.5984
104.65147	1390.4584
109.51089	1537.4056
123.9409	2848.0891
128.27811	2087.3318
146.02708	2040.439
148.44218	2538.6255
181.59795	3718.3994
184.09802	2258.2231
188.46996	2394.3862
201.68883	2223.5542
216.63364	2739.5195
229.99866	2381.2793
234.14783	2530.3657
240.46878	2457.3264
302.35364	2555.7236
342.01776	4958.9385
360.03058	5342.561
361.02692	7226.5454
392.56415	2605.3538
409.51764	3077.4949
411.52634	2391.7222
416.79242	2497.5171
430.09024	4281.2246
431.08752	4520.2402
472.38699	2558.4639
609.5683	2846.4888
625.86194	3307.2383
END IONS

BEGIN IONS
TITLE=10561: Scan 23275 (rt=4538.82) [D:\L4aex-Pool22-080823-03a_20231130140117.raw]
PEPMASS=492.31897 70382.688
CHARGE=2+
SCANS=23275
RAWSCANS=sn23275
RTINSECONDS=4538.8218
108.23408	1583.3668
113.61819	1515.7921
114.54657	1988.774
116.27346	1486.8467
117.42746	1637.2529
118.14246	1709.3569
119.54872	2028.1909
123.0677	1651.2765
127.34981	1747.399
133.52962	1686.9453
139.32417	2068.8286
141.23889	1766.3175
141.8587	2113.3867
176.42413	2467.1335
185.2413	2323.6592
196.96095	2091.1858
210.94878	2613.0259
270.0202	2496.4277
279.40121	2441.9482
283.10114	2550.071
296.23395	2357.9172
310.82083	2767.3618
398.30219	2727.9202
477.53455	2806.3784
690.65582	2652.9983
696.60883	2798.03
868.29126	3264.2258
887.75616	3172.2559
END IONS

BEGIN IONS
TITLE=10562: Scan 23277 (rt=4539.18) [D:\L4aex-Pool22-080823-03a_20231130140117.raw]
PEPMASS=529.14259 49145.469
CHARGE=5+
SCANS=23277
RAWSCANS=sn23277
RTINSECONDS=4539.1768
145.81741	2113.5974
148.88492	2153.4717
151.5049	2034.663
173.13087	2125.7595
175.1088	1994.8584
178.61122	2930.6008
192.22536	2484.637
203.55734	2459.5322
214.29221	2345.0698
228.71642	2604.6494
259.78336	2256.9238
293.17505	2656.9392
349.83917	2721.2913
897.96045	2849.1555
929.41425	2700.2058
END IONS

BEGIN IONS
TITLE=10563: Scan 23279 (rt=4539.53) [D:\L4aex-Pool22-080823-03a_20231130140117.raw]
PEPMASS=556.35327 55114.281
CHARGE=2+
SCANS=23279
RAWSCANS=sn23279
RTINSECONDS=4539.5346
114.32903	1492.8966
114.71631	1831.6185
134.31248	1873.3899
176.13573	2103.8782
184.754	2092.1763
218.58414	2286.624
312.41882	2239.9663
321.103	2425.2266
343.17624	2680.2244
360.96436	2344.7805
401.62592	2783.7454
518.51715	2979.3252
556.38538	2499.5354
561.32813	2606.7266
771.72455	2957.1541
843.93427	3461.45
887.26532	3154.2947
963.89423	2634.5806
END IONS

BEGIN IONS
TITLE=10564: Scan 23280 (rt=4539.72) [D:\L4aex-Pool22-080823-03a_20231130140117.raw]
PEPMASS=501.3087 82556.531
CHARGE=2+
SCANS=23280
RAWSCANS=sn23280
RTINSECONDS=4539.7158
102.58001	1336.4512
107.30367	1642.7041
108.28632	1693.5746
123.84005	1735.5166
127.47653	1893.7214
130.99168	4595.1538
135.5448	2083.9761
144.43857	1918.504
158.0204	2379.2534
197.12914	3207.2795
263.98602	4527.5796
275.34183	2661.7776
298.79019	2651.9414
308.55942	2820.7417
315.03162	2326.2781
339.17377	2730.0281
361.23672	2276.2505
501.34116	6742.0908
502.32578	2941.3105
554.94867	2826.2375
581.1084	3461.2073
626.32996	3252.9519
670.74249	2751.303
706.15607	3105.3855
732.35199	2421.4082
END IONS

BEGIN IONS
TITLE=10565: Scan 23281 (rt=4539.89) [D:\L4aex-Pool22-080823-03a_20231130140117.raw]
PEPMASS=637.11353 39418.688
CHARGE=3+
SCANS=23281
RAWSCANS=sn23281
RTINSECONDS=4539.8919
156.97609	2138.4612
180.70238	2373.4526
181.60648	5512.9355
205.70692	2029.1392
220.50412	2753.8489
258.0376	2753.8933
295.61557	2811.7332
700.73584	3198.7576
831.06677	2860.0605
870.82672	2489.1924
997.65057	3062.9417
1292.0771	2710.363
END IONS

BEGIN IONS
TITLE=10566: Scan 23282 (rt=4540.07) [D:\L4aex-Pool22-080823-03a_20231130140117.raw]
PEPMASS=639.11005 46404.969
CHARGE=2+
SCANS=23282
RAWSCANS=sn23282
RTINSECONDS=4540.0725
119.00188	1965.3503
119.53802	1716.7025
122.12475	1637.4678
133.90192	2175.9045
158.85527	2051.0388
159.67934	2183.5562
251.64369	2406.8152
254.6161	2381.178
375.15298	2610.2378
392.08572	2970.8364
400.87915	2543.4016
608.90808	3046.5691
702.90656	2722.2393
918.82471	2779.5466
END IONS

BEGIN IONS
TITLE=10567: Scan 23283 (rt=4540.25) [D:\L4aex-Pool22-080823-03a_20231130140117.raw]
PEPMASS=571.12738 58805.563
CHARGE=3+
SCANS=23283
RAWSCANS=sn23283
RTINSECONDS=4540.2532
149.16319	2226.9282
154.84464	2511.0713
158.80055	1987.3555
166.78561	2333.4121
167.71745	2464.4966
217.98567	2730.1125
225.23207	2489.4167
239.61722	2417.4561
255.24902	2588.4824
262.81763	2852.2373
274.43503	2479.3672
277.15903	2313.2371
571.32056	3202.2461
854.74762	2661.947
867.5451	3255.8416
924.33911	2858.6458
1371.1676	3373.6934
END IONS

BEGIN IONS
TITLE=10568: Scan 23284 (rt=4540.43) [D:\L4aex-Pool22-080823-03a_20231130140117.raw]
PEPMASS=540.04602 46664.406
CHARGE=3+
SCANS=23284
RAWSCANS=sn23284
RTINSECONDS=4540.4327
135.74174	1825.3395
153.21004	2053.4907
157.597	2106.0234
181.59834	3305.0132
223.00485	2526.2947
243.79994	2726.5645
263.87549	2651.0588
325.59482	3089.4104
454.87955	3243.4868
595.42932	2909.176
971.70087	2688.7783
1041.3447	2947.0476
1079.6764	2889.6443
1447.8943	2633.6597
END IONS

BEGIN IONS
TITLE=10569: Scan 23286 (rt=4540.79) [D:\L4aex-Pool22-080823-03a_20231130140117.raw]
PEPMASS=529.14259 105650.5
CHARGE=5+
SCANS=23286
RAWSCANS=sn23286
RTINSECONDS=4540.7906
136.93852	2188.585
137.09666	2250.0642
148.39674	2376.9856
148.40453	2665.9451
148.41425	2362.0264
148.42278	2769.1287
148.43158	6292.9258
148.45163	12019.013
148.46028	5833.9282
148.47012	4668.1548
148.47835	2590.6499
148.48784	2256.4485
148.49698	2301.137
148.50539	1943.8171
186.26361	2154.3606
195.8512	2391.9453
208.12061	2827.2144
224.66756	2547.8501
282.7265	2883.0767
306.54803	2392.2856
347.23294	2421.7729
444.31277	2484.1628
481.71744	2571.8457
577.0097	2774.0039
792.12231	2765.6599
1133.8555	3006.4365
1231.2644	3000.8953
END IONS

BEGIN IONS
TITLE=10570: Scan 23288 (rt=4541.05) [D:\L4aex-Pool22-080823-03a_20231130140117.raw]
PEPMASS=543.07423 58462.313
CHARGE=5+
SCANS=23288
RAWSCANS=sn23288
RTINSECONDS=4541.0502
107.23329	1323.9647
107.59048	1476.6829
113.15112	1551.4177
120.56684	1954.8361
120.7703	1882.212
135.19731	1603.4573
137.33096	1818.1288
139.85248	2021.5703
151.0036	1880.5952
153.36139	2231.0823
200.90009	2385.9805
265.44437	2433.0806
329.4794	2770.748
419.54773	2721.6814
434.95496	2524.415
475.61639	2847.9895
487.45975	2886.4014
544.36841	4089.4946
556.20221	2631.6211
589.53461	2929.4663
709.57391	2620.2068
965.61206	2955.2935
END IONS

BEGIN IONS
TITLE=10571: Scan 23290 (rt=4541.54) [D:\L4aex-Pool22-080823-03a_20231130140117.raw]
PEPMASS=478.30359 58272.063
CHARGE=2+
SCANS=23290
RAWSCANS=sn23290
RTINSECONDS=4541.5406
124.62214	1730.2948
139.6118	2046.4783
151.47514	2060.6824
172.09552	2127.7078
178.65445	2222.0662
185.65489	2366.9868
207.69121	2238.5688
240.54626	2688.9844
309.00214	2542.7888
334.87201	2794.3655
339.79062	2537.8945
347.59055	2547.4546
478.32358	5617.6357
582.58667	2766.3296
770.06097	2749.8596
899.10101	3004.1707
1285.7665	2897.5852
END IONS

BEGIN IONS
TITLE=10572: Scan 23293 (rt=4542.08) [D:\L4aex-Pool22-080823-03a_20231130140117.raw]
PEPMASS=582.68642 45691.125
CHARGE=2+
SCANS=23293
RAWSCANS=sn23293
RTINSECONDS=4542.0847
109.94822	1708.0702
116.18414	1562.5646
119.06441	2371.8196
129.91515	2021.8221
132.48286	1722.9781
135.59972	2203.8379
155.494	2047.2809
155.70378	2190.8286
180.50174	2208.5283
189.79367	2481.2878
206.25415	2306.2185
253.85864	2248.3645
353.18829	2345.9773
444.81198	2683.0708
464.23837	2508.6934
607.70654	2635.6423
END IONS

BEGIN IONS
TITLE=10573: Scan 23294 (rt=4542.26) [D:\L4aex-Pool22-080823-03a_20231130140117.raw]
PEPMASS=442.28971 76518.063
CHARGE=2+
SCANS=23294
RAWSCANS=sn23294
RTINSECONDS=4542.2619
107.96696	3392.9954
111.88914	1779.9751
113.46099	1657.631
132.66739	1643.8752
133.37837	1950.3864
134.26833	1828.3289
154.08566	2640.9243
155.96429	2074.4353
165.94145	2507.5
172.09692	2178.6448
181.6071	4646.2783
190.93011	2500.8193
197.12828	3624.5559
234.07848	2306.9548
241.74725	2397.3342
288.19217	3096.6406
300.75665	2315.0134
441.27011	6687.0552
441.30011	4539.8994
552.50415	3659.7097
661.42517	2990.8035
682.4071	2883.5422
881.56042	3779.0039
END IONS

BEGIN IONS
TITLE=10574: Scan 23297 (rt=4542.79) [D:\L4aex-Pool22-080823-03a_20231130140117.raw]
PEPMASS=613.72467 51738.219
CHARGE=3+
SCANS=23297
RAWSCANS=sn23297
RTINSECONDS=4542.7932
148.44917	4098.625
158.09593	2043.7955
188.90894	2423.9343
190.4003	2126.0847
190.9016	2314.5276
199.12282	2240.6074
243.83577	2575.6289
298.49335	2381.2937
334.01056	2374.9839
432.23434	2674.9878
973.06885	2743.9377
1138.4941	2967.0696
1369.9996	3434.165
1438.0016	3330.6824
1577.8245	2984.4534
END IONS

BEGIN IONS
TITLE=10575: Scan 23298 (rt=4542.97) [D:\L4aex-Pool22-080823-03a_20231130140117.raw]
PEPMASS=495.49342 46973.938
CHARGE=5+
SCANS=23298
RAWSCANS=sn23298
RTINSECONDS=4542.9734
111.79497	1586.5608
118.08693	1911.0751
124.01105	1609.9053
125.36439	1715.1268
126.34543	1797.5923
139.26929	1974.0846
154.66054	2007.1172
159.45119	2094.3115
181.60649	4755.7388
191.0172	2669.3928
193.23669	2272.8816
200.0002	2271.7344
592.43414	2591.9866
856.14063	3108.7861
865.40204	2812.4885
907.27399	2744.2927
END IONS

BEGIN IONS
TITLE=10576: Scan 23300 (rt=4543.33) [D:\L4aex-Pool22-080823-03a_20231130140117.raw]
PEPMASS=501.3085 52450.281
CHARGE=2+
SCANS=23300
RAWSCANS=sn23300
RTINSECONDS=4543.3309
103.68908	1387.6333
119.76492	1883.9625
122.68803	1824.1095
135.20076	1886.9551
150.70628	2189.1726
155.60472	2188.5623
171.81261	1832.7577
179.01501	2146.0054
196.1021	2607.2515
217.01189	2589.9761
339.64398	2866.1458
499.50833	2923.3889
501.34085	9710.833
921.26794	3287.0845
END IONS

BEGIN IONS
TITLE=10577: Scan 23305 (rt=4544.14) [D:\L4aex-Pool22-080823-03a_20231130140117.raw]
PEPMASS=556.43652 50762.75
CHARGE=3+
SCANS=23305
RAWSCANS=sn23305
RTINSECONDS=4544.1373
142.16507	2135.0654
142.45427	2161.783
144.22145	1959.3357
174.5081	2074.969
184.19063	2008.4493
199.42821	2722.9355
206.17519	2552.0771
210.11887	2512.2654
256.22021	2474.6724
297.04779	2435.0918
601.3194	2490.8184
645.30072	3205.8484
659.92145	2860.3691
829.84711	2678.4927
943.35571	2628.53
END IONS

BEGIN IONS
TITLE=10578: Scan 23306 (rt=4544.4) [D:\L4aex-Pool22-080823-03a_20231130140117.raw]
PEPMASS=592.82458 52666.672
CHARGE=3+
SCANS=23306
RAWSCANS=sn23306
RTINSECONDS=4544.3982
181.04059	2218.3628
197.66484	2179.5408
206.17688	2798.2202
219.57796	2225.4622
285.01007	2720.488
355.07062	13182.507
361.3833	2775.6436
458.27512	3291.1824
473.75241	2618.374
996.36285	3702.406
1167.7019	3524.0972
END IONS

BEGIN IONS
TITLE=10579: Scan 23308 (rt=4544.81) [D:\L4aex-Pool22-080823-03a_20231130140117.raw]
PEPMASS=531.76957 74910.75
CHARGE=4+
SCANS=23308
RAWSCANS=sn23308
RTINSECONDS=4544.8104
103.03876	1501.0895
104.87891	1720.2826
107.96685	6512.5557
111.3756	1504.4648
113.10894	1659.9382
114.99749	1606.5624
118.11836	1606.0166
122.13611	1609.6495
124.31911	1758.0331
127.66588	1851.7263
128.90851	1938.8954
135.26648	2114.217
148.44989	2143.6707
149.82112	1951.4336
150.17258	2164.1245
152.88841	2306.1194
156.69357	1985.8202
158.51314	2273.0535
169.06897	1842.9409
181.69611	2334.2617
192.94421	3575.428
228.94997	2255.3489
354.67081	2403.4783
376.3179	2560.3118
389.11298	2850.4067
824.88654	3631.655
1041.3606	3630.8835
END IONS

BEGIN IONS
TITLE=10580: Scan 23309 (rt=4544.99) [D:\L4aex-Pool22-080823-03a_20231130140117.raw]
PEPMASS=547.35931 45738.094
CHARGE=2+
SCANS=23309
RAWSCANS=sn23309
RTINSECONDS=4544.9892
105.44246	1946.5021
105.94408	1663.5313
110.04722	1888.045
111.89833	1595.3286
122.10127	1845.2343
129.14288	1913.4127
135.83099	1937.7961
143.0105	2687.6736
174.20921	2031.1907
240.06668	2701.1592
285.89984	2650.4329
314.25229	2404.2371
539.52612	2818.511
556.53461	2909.6704
713.75726	2810.0615
1097.5272	3087.2234
END IONS

BEGIN IONS
TITLE=10581: Scan 23314 (rt=4545.88) [D:\L4aex-Pool22-080823-03a_20231130140117.raw]
PEPMASS=566.48494 73626.438
CHARGE=2+
SCANS=23314
RAWSCANS=sn23314
RTINSECONDS=4545.8797
106.78928	1425.9504
107.96627	1723.2822
109.92046	1414.0471
121.04261	1813.3683
149.07375	1996.0787
157.80133	2217.5642
217.17661	2398.3469
268.80493	2298.4136
279.60187	2443.0142
316.77356	2556.1565
435.33157	3491.5388
524.35205	2783.5161
548.41827	6981.5581
566.42834	14889.999
567.43158	7616.2412
812.6955	3207.2788
850.91669	3327.4846
END IONS

BEGIN IONS
TITLE=10582: Scan 23315 (rt=4546.06) [D:\L4aex-Pool22-080823-03a_20231130140117.raw]
PEPMASS=531.76957 62251.813
CHARGE=4+
SCANS=23315
RAWSCANS=sn23315
RTINSECONDS=4546.0597
133.8833	2072.0181
148.4482	4443.9868
151.0885	2100.0996
153.47293	1929.933
215.70963	2382.7458
275.8454	2640.6833
287.17114	2693.2991
334.73956	2921.2246
421.3927	2710.646
423.00854	2972.9431
462.04065	2802.7913
473.5018	2873.8127
531.35083	3780.0125
632.75549	2747.3237
754.40216	2895.2141
796.71906	2970.5598
839.14777	2559.6877
1321.1921	2817.1592
1484.3754	3173.6453
END IONS

BEGIN IONS
TITLE=10583: Scan 23317 (rt=4546.42) [D:\L4aex-Pool22-080823-03a_20231130140117.raw]
PEPMASS=495.92937 55403.094
CHARGE=2+
SCANS=23317
RAWSCANS=sn23317
RTINSECONDS=4546.4172
150.14859	1879.0933
174.37462	2122.1296
174.51318	2267.7419
181.60641	2862.4927
197.55415	2274.2092
205.44583	2216.6563
232.63902	2425.3127
257.07172	2366.5928
292.5329	2420.7029
336.84714	2551.4023
427.96582	2893.718
496.33749	3466.2937
784.20978	2626.6208
827.49219	2865.6057
1034.9747	2746.5212
1058.1765	2778.2092
1183.0942	3077.9673
END IONS

BEGIN IONS
TITLE=10584: Scan 23318 (rt=4546.6) [D:\L4aex-Pool22-080823-03a_20231130140117.raw]
PEPMASS=534.34883 73268.313
CHARGE=2+
SCANS=23318
RAWSCANS=sn23318
RTINSECONDS=4546.5956
133.08601	2227.1218
135.85893	1811.5327
148.44911	4624.2607
159.3197	2032.1221
170.21111	1960.0085
175.44145	2062.1995
180.92293	2147.717
263.21393	2464.9229
266.4295	2450.1956
277.79086	2615.9519
303.57031	2385.7085
305.28973	2237.4832
305.40921	2591.2629
359.93918	2339.6665
411.24957	2337.9592
445.06693	2440.2388
627.32574	2673.8022
692.73816	3282.9497
869.62732	2924.1577
877.06976	2948.0105
926.64801	2800.7097
1006.4924	2667.8635
1577.6866	3140.9907
END IONS

BEGIN IONS
TITLE=10585: Scan 23322 (rt=4547.22) [D:\L4aex-Pool22-080823-03a_20231130140117.raw]
PEPMASS=582.65662 56288.5
CHARGE=2+
SCANS=23322
RAWSCANS=sn23322
RTINSECONDS=4547.2191
159.59953	2280.51
161.73538	2111.8865
188.40315	2904.6833
215.02228	2776.3835
248.73389	2549.3723
266.88663	2450.061
274.63019	2341.959
359.50653	2664.9299
364.47174	2730.1738
373.63873	2575.8411
380.97058	3060.1165
499.16412	2693.6812
545.50891	2787.4612
851.02045	2937.5554
1006.2032	2524.6838
1247.463	2789.114
END IONS

BEGIN IONS
TITLE=10586: Scan 23325 (rt=4547.9) [D:\L4aex-Pool22-080823-03a_20231130140117.raw]
PEPMASS=589.71517 55076.563
CHARGE=3+
SCANS=23325
RAWSCANS=sn23325
RTINSECONDS=4547.8996
116.29044	1639.1248
120.40356	1788.0054
120.92792	1842.0951
123.28343	1721.1606
125.78674	1868.6866
129.84891	2004.4916
130.75562	1827.1364
144.54846	1944.5116
184.05473	2256.884
190.66681	2792.6482
192.27716	2154.5635
212.23628	2277.1528
235.71078	2494.7449
243.66603	2585.0977
259.68497	2260.2024
377.50742	2358.8411
562.39294	3119.4983
607.64447	2545.5845
661.68079	2386.7932
838.1192	2697.9792
END IONS

BEGIN IONS
TITLE=10587: Scan 23326 (rt=4548.08) [D:\L4aex-Pool22-080823-03a_20231130140117.raw]
PEPMASS=499.27483 57451.281
CHARGE=2+
SCANS=23326
RAWSCANS=sn23326
RTINSECONDS=4548.08
106.20291	1634.1801
109.12918	1882.7789
109.44933	1528.2521
110.16885	1374.162
111.9392	1556.1635
124.56818	1809.4598
127.20276	1677.6598
128.37305	1827.374
130.53661	2057.1851
133.08591	4471.4268
133.88889	1741.4974
135.9082	1723.2188
142.07439	1922.9816
144.00154	1809.4631
150.7141	1877.3318
181.60616	3151.5444
185.44325	2199.9651
217.4574	2136.7646
222.7382	2308.9446
238.80334	2719.5601
247.75684	2510.7827
262.86722	2249.5002
298.93933	2268.6299
END IONS

BEGIN IONS
TITLE=10588: Scan 23327 (rt=4548.26) [D:\L4aex-Pool22-080823-03a_20231130140117.raw]
PEPMASS=670.85657 146715.66
CHARGE=3+
SCANS=23327
RAWSCANS=sn23327
RTINSECONDS=4548.2562
160.79997	1940.87
162.23486	2079.9358
178.85548	2429.9385
181.60512	3724.1882
235.96257	2471.7961
267.12701	3121.6841
670.25079	5010.8159
670.31274	79809.273
671.31104	35704.105
859.90479	3198.3674
1652.5266	3159.885
END IONS

BEGIN IONS
TITLE=10589: Scan 23330 (rt=4548.8) [D:\L4aex-Pool22-080823-03a_20231130140117.raw]
PEPMASS=544.64996 69620.281
CHARGE=2+
SCANS=23330
RAWSCANS=sn23330
RTINSECONDS=4548.797
107.50037	1586.991
113.40932	1948.0934
113.78411	1801.176
126.59534	2183.3601
130.13196	1826.3502
134.31906	1952.6154
147.40805	2093.6885
151.8609	2883.3127
181.59625	2796.2925
230.91469	2280.6519
247.47424	2580.6643
277.36725	2529.1497
330.867	2842.7092
334.85571	3400.9116
390.25867	2710.0681
487.69733	2592.7288
544.36792	4534.6406
563.66724	2728.176
600.50165	2432.7739
621.7345	3081.5234
653.27155	2471.6436
713.33289	2775.5681
984.31183	3794.4636
END IONS

BEGIN IONS
TITLE=10590: Scan 23332 (rt=4549.15) [D:\L4aex-Pool22-080823-03a_20231130140117.raw]
PEPMASS=575.36436 100136.94
CHARGE=3+
SCANS=23332
RAWSCANS=sn23332
RTINSECONDS=4549.154
144.96382	2077.1128
148.44173	2113.7368
148.99678	2082.3687
154.0871	2017.0753
158.94638	2460.2498
166.39384	2068.7559
172.13124	2746.0703
181.59642	2560.196
197.12868	3905.6799
209.14809	2210.417
213.27063	2209.2896
269.69049	2815.448
322.04367	2496.3237
351.14166	2400.0481
379.25659	2728.7605
387.94308	2771.7852
575.37665	40701.391
624.95288	2617.0603
912.20306	2895.0837
1430.4547	2683.0637
END IONS

BEGIN IONS
TITLE=10591: Scan 23333 (rt=4549.33) [D:\L4aex-Pool22-080823-03a_20231130140117.raw]
PEPMASS=527.2193 50589.969
CHARGE=2+
SCANS=23333
RAWSCANS=sn23333
RTINSECONDS=4549.3336
104.53654	1421.3193
107.96686	4822.8994
112.66038	1478.1583
116.16783	1647.9675
119.38358	1800.1071
120.20412	1479.3915
126.91834	1624.397
127.83019	1798.8605
139.46281	2071.3254
151.44489	1813.4399
167.98869	2213.3149
179.60815	2264.4861
242.62343	2415.1379
351.80698	3088.8083
527.35602	2934.4036
752.14056	2770.8777
797.43549	2843.9617
END IONS

BEGIN IONS
TITLE=10592: Scan 23335 (rt=4549.69) [D:\L4aex-Pool22-080823-03a_20231130140117.raw]
PEPMASS=508.82962 48456.125
CHARGE=2+
SCANS=23335
RAWSCANS=sn23335
RTINSECONDS=4549.6925
103.93002	1386.9434
108.16056	1468.0358
111.54105	1702.6862
128.64175	1942.2734
134.48114	1772.8406
148.44824	2586.137
170.22067	1912.5919
188.11137	2129.2092
220.84879	2831.1377
323.07986	2424.9424
327.40576	2389.8838
509.21475	2534.3384
509.34238	3155.4731
651.59235	3147.8672
703.08069	3238.0359
929.6994	3569.4841
END IONS

BEGIN IONS
TITLE=10593: Scan 23336 (rt=4549.88) [D:\L4aex-Pool22-080823-03a_20231130140117.raw]
PEPMASS=579.36515 45304.406
CHARGE=2+
SCANS=23336
RAWSCANS=sn23336
RTINSECONDS=4549.8761
115.03558	1649.0861
117.81088	2190.8076
141.75821	1920.243
150.96075	1984.1666
180.72653	2395.5093
187.16193	2043.7814
189.63129	2479.2896
291.96701	2674.0278
455.12338	2734.8184
585.16498	3118.2583
646.4444	2722.9775
678.53918	2995.2104
924.96808	2895.6165
1138.7133	3511.7095
END IONS

BEGIN IONS
TITLE=10594: Scan 23337 (rt=4550.05) [D:\L4aex-Pool22-080823-03a_20231130140117.raw]
PEPMASS=624.38171 99886
CHARGE=2+
SCANS=23337
RAWSCANS=sn23337
RTINSECONDS=4550.0529
114.44322	1670.4474
117.55006	1928.2134
131.59433	1722.7705
141.31017	1950.406
148.40491	2692.5452
148.41321	2333.2573
148.42233	4013.2725
148.43137	8036.3906
148.45123	13002.235
148.46071	6591.0928
148.46971	3740.79
148.47763	2729.7876
148.48752	2585.5222
148.49643	1942.1208
154.08601	2039.6471
202.69321	2311.3594
216.48477	2295.1946
306.58209	2555.7954
322.13678	2777.9128
346.90933	3166.5774
421.60748	2898.2937
624.29395	2819.2966
625.66028	2579.2114
700.08057	3111.0366
END IONS

BEGIN IONS
TITLE=10595: Scan 23339 (rt=4550.31) [D:\L4aex-Pool22-080823-03a_20231130140117.raw]
PEPMASS=563.44171 58646.875
CHARGE=2+
SCANS=23339
RAWSCANS=sn23339
RTINSECONDS=4550.3137
120.665	2058.7178
132.03958	2025.5135
140.39105	1868.3203
152.23677	2445.7773
162.99803	2173.248
163.32516	2147.7251
173.35484	2815.5125
175.70358	2040.6047
194.47234	2510.7405
243.18407	2293.2424
255.40489	2387.4688
286.98148	2708.4451
339.06335	2868.3157
363.97098	2497.3643
382.13663	2761.1309
412.70804	2311.51
760.87158	2844.9578
855.9848	2754.1492
1066.8955	3190.9377
END IONS

BEGIN IONS
TITLE=10596: Scan 23340 (rt=4550.57) [D:\L4aex-Pool22-080823-03a_20231130140117.raw]
PEPMASS=573.17682 46153.156
CHARGE=3+
SCANS=23340
RAWSCANS=sn23340
RTINSECONDS=4550.5746
145.15361	2233.2375
151.42012	1977.9756
159.3443	2349.1704
166.50679	2139.7458
171.93315	2153.1082
172.54628	2274.5051
179.11531	2138.9143
193.17159	2272.2212
193.99176	2086.7727
198.40852	2616.2671
206.80582	1993.0914
336.57468	3429.4263
511.41156	2557.2002
703.66962	2989.7952
1119.0179	3196.0005
END IONS

BEGIN IONS
TITLE=10597: Scan 23341 (rt=4550.81) [D:\L4aex-Pool22-080823-03a_20231130140117.raw]
PEPMASS=399.73824 65925.375
CHARGE=2+
SCANS=23341
RAWSCANS=sn23341
RTINSECONDS=4550.8062
100.23724	1391.3188
101.36343	1536.7561
103.32468	1505.3835
103.73631	1357.3104
114.39109	1751.9657
118.31647	1813.6849
119.1273	1852.7969
133.08572	3358.157
133.7735	2283.6008
144.83589	2106.4814
154.08626	2868.8201
192.15459	2578.6301
242.52361	2555.9265
294.80164	2420.3872
441.53891	2674.7458
445.08215	2455.3184
456.68616	3324.261
647.31665	2504.6069
781.44342	7573.4727
797.35822	3276.9507
798.46863	4819.1221
END IONS

BEGIN IONS
TITLE=10598: Scan 23342 (rt=4550.99) [D:\L4aex-Pool22-080823-03a_20231130140117.raw]
PEPMASS=384.71466 100363.94
CHARGE=2+
SCANS=23342
RAWSCANS=sn23342
RTINSECONDS=4550.9856
100.021	1418.4337
101.11358	1314.4265
102.74355	1395.9525
111.38987	1624.8385
113.66022	1814.4957
118.18259	2284.0278
133.4342	1667.9668
134.40109	1872.3099
148.44824	2742.5347
152.53743	2402.4426
154.08636	5728.1348
163.28793	2159.397
167.47638	2082.6694
173.5014	2126.9365
181.6073	2889.8359
197.12843	7427.0239
227.67383	2236.6052
238.71721	2414.8838
253.08751	2489.3831
255.54535	2356.9248
288.19305	2533.4421
363.24622	2417.043
367.23465	4621.627
385.24579	4425.0342
456.17697	2602.79
539.36292	2976.2661
558.55188	2418.6211
572.5166	2686.873
575.37683	4786.415
575.87927	4434.25
762.75781	2825.9346
765.82678	3396.7073
END IONS

BEGIN IONS
TITLE=10599: Scan 23343 (rt=4551.16) [D:\L4aex-Pool22-080823-03a_20231130140117.raw]
PEPMASS=567.61254 61725.5
CHARGE=3+
SCANS=23343
RAWSCANS=sn23343
RTINSECONDS=4551.1617
114.13559	1578.8722
126.44655	2319.7656
129.7827	2199.6011
157.53702	2010.8672
168.11594	1931.3467
173.89729	2009.1614
181.60841	2404.7363
182.98055	1985.1702
200.00667	2313.2185
262.59103	2245.1274
408.03461	2932.0767
436.10641	2667.1377
441.47513	2508.4182
448.65314	2699.8347
454.32761	2798.1172
590.48169	2778.3914
850.91809	3688.0342
851.4198	5677.833
851.91418	4205.0938
END IONS

BEGIN IONS
TITLE=10600: Scan 23344 (rt=4551.34) [D:\L4aex-Pool22-080823-03a_20231130140117.raw]
PEPMASS=505.32642 54309.438
CHARGE=3+
SCANS=23344
RAWSCANS=sn23344
RTINSECONDS=4551.3386
149.04491	4610.2734
151.92712	2615.0076
183.23715	2385.8098
249.89819	2878.3875
279.75336	2632.9382
309.89346	2810.5771
400.98627	6521.3726
418.99408	3840.9124
444.69522	2663.6282
604.17377	3645.7312
739.27423	3052.7722
918.01648	2785.3704
1002.8538	2820.1421
END IONS

BEGIN IONS
TITLE=10601: Scan 23345 (rt=4551.52) [D:\L4aex-Pool22-080823-03a_20231130140117.raw]
PEPMASS=552.35156 49993.594
CHARGE=2+
SCANS=23345
RAWSCANS=sn23345
RTINSECONDS=4551.5173
104.16651	1417.9395
106.0796	1580.335
109.51522	1563.2828
110.2317	1428.2538
113.59953	1558.2617
115.06413	1729.8826
115.96393	1623.6603
130.83113	1773.7993
144.78378	1928.2563
157.12973	2200.2246
164.62126	2226.7527
193.20486	2207.3586
211.03616	2281.2612
307.22897	2507.4277
312.78699	2344.291
340.87701	2760.3003
460.65683	2641.5461
795.86072	3241.7742
1074.6669	2594.7744
END IONS

BEGIN IONS
TITLE=10602: Scan 23346 (rt=4551.7) [D:\L4aex-Pool22-080823-03a_20231130140117.raw]
PEPMASS=501.99194 56203.344
CHARGE=3+
SCANS=23346
RAWSCANS=sn23346
RTINSECONDS=4551.6955
130.99162	2842.592
134.52818	1838.6149
139.52499	2420.6296
148.44849	3553.8779
149.58026	2070.1235
246.93396	2282.0422
303.44519	2445.3674
501.34024	10499.794
502.32483	7274.3184
609.28925	2996.8804
787.50391	3509.7517
862.5387	3179.0776
1246.8081	2839.5896
END IONS

BEGIN IONS
TITLE=10603: Scan 23349 (rt=4552.23) [D:\L4aex-Pool22-080823-03a_20231130140117.raw]
PEPMASS=489.31531 52039.5
CHARGE=3+
SCANS=23349
RAWSCANS=sn23349
RTINSECONDS=4552.2344
141.24289	2100.4268
144.43559	1823.4788
148.44838	3733.6362
154.45865	2090.1211
155.72345	2013.947
172.89384	2365.7451
181.5975	3225.2737
187.67035	2291.217
194.64169	2353.5042
198.88506	2456.3066
202.9557	2158.072
247.28201	2483.04
311.62012	2485.1218
317.02185	2885.4775
475.60571	2495.5447
570.06122	2750.6584
886.32355	3066.4333
END IONS

BEGIN IONS
TITLE=10604: Scan 23350 (rt=4552.41) [D:\L4aex-Pool22-080823-03a_20231130140117.raw]
PEPMASS=495.31558 42118.906
CHARGE=3+
SCANS=23350
RAWSCANS=sn23350
RTINSECONDS=4552.4126
133.05754	1921.1183
135.79257	1784.4642
148.44943	2862.4285
164.71423	2176.0593
173.06967	2427.7791
206.23459	2902.3887
212.88649	2164.3914
240.2193	2290.7546
263.73633	2543.1733
422.62296	2667.7043
435.47815	2614.7444
550.40381	2871.3577
737.80725	2519.1296
864.94098	2786.8542
END IONS

BEGIN IONS
TITLE=10605: Scan 23351 (rt=4552.59) [D:\L4aex-Pool22-080823-03a_20231130140117.raw]
PEPMASS=475.96541 102361.56
CHARGE=5+
SCANS=23351
RAWSCANS=sn23351
RTINSECONDS=4552.5911
127.5144	1987.7566
129.13162	2017.6917
132.34798	1775.2493
134.42918	1820.0946
148.44193	3590.4785
149.23053	2289.8704
158.61406	2145.2368
168.45016	2591.8022
181.16074	2106.8914
198.30798	2267.6199
210.93156	2410.1829
239.6908	2899.8872
241.44945	2225.5933
267.32129	2699.28
320.73868	2768.3225
343.40479	2584.1643
359.7319	2656.2324
397.46948	2591.147
398.93506	2476.1804
449.09308	2853.1355
476.30923	7786.2725
477.23148	13253.017
496.02936	2513.2642
609.12756	3035.0835
689.24634	2755.261
1014.9242	2988.6489
1078.2891	2717.5771
1198.2147	2906.9648
1212.2059	3273.4041
END IONS

BEGIN IONS
TITLE=10606: Scan 23352 (rt=4552.77) [D:\L4aex-Pool22-080823-03a_20231130140117.raw]
PEPMASS=607.87921 49302.813
CHARGE=2+
SCANS=23352
RAWSCANS=sn23352
RTINSECONDS=4552.7697
122.00729	1861.637
137.44601	1864.1243
148.44212	2755.7244
162.14374	1918.6512
165.31053	2399.4695
290.20438	2397.8103
378.90408	2820.582
431.97321	3185.1763
650.75116	3268.3945
668.35187	2511.3518
932.44147	2853.7102
984.91418	3978.0515
1162.2495	2859.2671
1183.3495	2906.9648
END IONS

BEGIN IONS
TITLE=10607: Scan 23353 (rt=4552.95) [D:\L4aex-Pool22-080823-03a_20231130140117.raw]
PEPMASS=579.36371 47601.625
CHARGE=2+
SCANS=23353
RAWSCANS=sn23353
RTINSECONDS=4552.9473
108.53062	1463.4436
115.59782	1605.425
129.38158	2055.3506
142.09518	2333.7817
142.74988	1942.0432
148.44267	3153.8303
156.84735	2154.3972
197.41039	2456.9727
323.91058	2537.6226
378.37051	2331.7117
379.289	2595.126
394.7146	2886.1311
417.27118	2569.6812
502.61176	2427.3342
510.90656	2677.9858
814.49353	2597.377
850.8728	2769.0557
END IONS

BEGIN IONS
TITLE=10608: Scan 23354 (rt=4553.12) [D:\L4aex-Pool22-080823-03a_20231130140117.raw]
PEPMASS=386.23862 197769.28
CHARGE=2+
SCANS=23354
RAWSCANS=sn23354
RTINSECONDS=4553.1241
105.01044	1724.4001
107.28335	1398.6528
119.58195	1950.3102
135.48958	1736.3164
147.3392	1862.3193
148.40038	2377.2275
148.41011	2307.3584
148.41927	2173.9634
148.42841	5688.7163
148.43681	8792.7568
148.45691	6747.5942
148.46533	5215.6021
148.47475	2360.8386
148.49319	2073.6169
148.50151	1946.6158
148.52631	2060.2744
154.08627	9533.1523
154.35667	1978.8151
161.43016	1925.5001
166.87871	2475.5327
181.5979	3440.0574
184.75122	2202.0342
197.12837	23150.879
244.30408	2235.6621
270.11703	2720.1987
270.18198	5321.4731
285.85324	2516.3699
288.19186	14273.825
331.23526	3885.7708
347.97391	2825.5981
368.95798	2631.1714
377.2489	3324.103
379.25507	4717.3491
386.25241	5109.8052
484.31332	4106.9609
575.37909	5674.377
618.41876	3576.6919
699.47504	6741.0903
711.47626	4314.3994
737.41522	3758.583
772.51086	3313.1448
END IONS

BEGIN IONS
TITLE=10609: Scan 23356 (rt=4553.38) [D:\L4aex-Pool22-080823-03a_20231130140117.raw]
PEPMASS=529.33606 46088.625
CHARGE=2+
SCANS=23356
RAWSCANS=sn23356
RTINSECONDS=4553.3814
103.72839	1610.0017
111.56547	1694.1189
123.32076	1882.4155
135.69667	1632.1113
141.92892	1855.7534
144.68242	2102.3469
148.17899	1964.6101
148.44223	2496.6704
171.84517	1942.0731
178.82124	2097.1365
181.59727	5009.3188
215.36595	2300.4624
244.99562	2388.5845
253.99574	2562.0188
288.19226	2853.7178
872.49536	2813.9995
END IONS

BEGIN IONS
TITLE=10610: Scan 23357 (rt=4553.64) [D:\L4aex-Pool22-080823-03a_20231130140117.raw]
PEPMASS=546.0495 50212.125
CHARGE=2+
SCANS=23357
RAWSCANS=sn23357
RTINSECONDS=4553.642
108.08166	1435.1923
116.14754	1764.2671
121.70192	1641.7498
134.46194	1745.7709
136.21017	2111.0735
149.6019	1941.1161
164.59525	2263.3079
223.65437	2465.9075
229.03178	2701.8254
247.69058	2746.8411
315.08127	2778.7495
376.90109	3864.8032
389.37946	2414.3572
440.57669	2758.9292
643.11261	2459.9692
1026.9193	2689.7983
1088.6678	3004.7434
END IONS

BEGIN IONS
TITLE=10611: Scan 23359 (rt=4554.05) [D:\L4aex-Pool22-080823-03a_20231130140117.raw]
PEPMASS=508.6647 49608.344
CHARGE=2+
SCANS=23359
RAWSCANS=sn23359
RTINSECONDS=4554.0539
109.44738	1569.9208
114.84776	1935.9879
130.45667	1896.4161
144.22804	1750.031
145.57443	2361.561
148.44221	3224.8748
165.06226	1987.8846
166.38487	1956.3389
181.59674	3345.1304
292.73392	2760.4348
328.00449	2330.616
343.51892	2505.1934
455.27737	3114.5884
601.49347	2928.5618
914.6286	3133.6616
972.5946	3153.6458
END IONS

BEGIN IONS
TITLE=10612: Scan 23362 (rt=4554.59) [D:\L4aex-Pool22-080823-03a_20231130140117.raw]
PEPMASS=574.91779 94782.531
CHARGE=2+
SCANS=23362
RAWSCANS=sn23362
RTINSECONDS=4554.5892
108.03709	1564.0706
109.57827	1458.7089
122.05099	1798.7421
122.44433	1764.4207
130.48143	1772.2323
148.44194	2855.165
171.79535	2044.8962
197.12851	3056.2046
213.9463	2822.8799
235.00177	2951.905
250.70609	3197.6084
288.19217	3469.1553
350.33267	3031.8958
459.75452	2822.3037
493.4761	2701.3035
575.37701	33843.078
591.73706	2563.885
778.66559	2870.1714
881.58252	2981.9436
1141.4902	3374.6145
END IONS

BEGIN IONS
TITLE=10613: Scan 23363 (rt=4554.77) [D:\L4aex-Pool22-080823-03a_20231130140117.raw]
PEPMASS=583.37127 63782.469
CHARGE=3+
SCANS=23363
RAWSCANS=sn23363
RTINSECONDS=4554.7682
112.07152	1435.835
114.44134	1476.8242
115.01524	1517.6567
122.06493	1815.8119
134.39316	2058.5657
141.57735	1746.4563
143.58746	2162.3125
147.52536	2032.7325
152.15143	2003.8246
156.05963	2167.0364
182.20209	2496.7292
195.98993	2188.3564
219.32544	2752.3938
231.54541	2460.3718
273.72482	2481.8516
279.73468	2744.6738
310.52512	2879.521
398.48953	2763.7122
441.67395	2775.0007
793.20972	2769.0505
851.43213	2764.5652
1054.0166	2990.905
END IONS

BEGIN IONS
TITLE=10614: Scan 23364 (rt=4554.95) [D:\L4aex-Pool22-080823-03a_20231130140117.raw]
PEPMASS=635.46088 37868.594
CHARGE=3+
SCANS=23364
RAWSCANS=sn23364
RTINSECONDS=4554.9452
152.63779	2313.8508
166.4408	2614.2358
188.99503	2346.3552
225.4525	2687.6729
255.91609	2494.9739
269.64655	2800.3989
589.68134	2801.1301
599.42139	2826.6848
661.52014	3361.1121
860.35211	2830.583
1388.349	3047.3301
1584.7593	3412.6077
END IONS

BEGIN IONS
TITLE=10615: Scan 23365 (rt=4555.13) [D:\L4aex-Pool22-080823-03a_20231130140117.raw]
PEPMASS=641.32642 47650.031
CHARGE=2+
SCANS=23365
RAWSCANS=sn23365
RTINSECONDS=4555.1259
118.72233	1916.666
135.60837	1678.9197
136.58359	1799.3868
136.87772	1739.4381
136.91423	2108.1519
141.17155	2135.0166
148.4418	2428.9512
150.06084	1827.0121
150.34421	1869.3944
171.91023	2068.2383
176.23857	2108.2939
192.10432	2197.9958
227.48849	2508.1345
521.27618	3110.1563
861.01904	2740.2031
937.15179	3072.863
1157.649	2895.4812
END IONS

BEGIN IONS
TITLE=10616: Scan 23366 (rt=4555.31) [D:\L4aex-Pool22-080823-03a_20231130140117.raw]
PEPMASS=487.21948 43943.625
CHARGE=2+
SCANS=23366
RAWSCANS=sn23366
RTINSECONDS=4555.3066
104.50864	1472.1851
104.94413	1610.913
114.94176	1558.6836
130.01236	1673.1368
153.15587	2197.7502
163.12953	2358.9438
171.13708	2064.1401
198.40532	2641.3
217.57983	2437.52
249.34172	2742.7058
293.32159	2491.9382
316.79468	2730.2339
422.81976	3000.8833
669.79492	2836.3425
END IONS

BEGIN IONS
TITLE=10617: Scan 23367 (rt=4555.48) [D:\L4aex-Pool22-080823-03a_20231130140117.raw]
PEPMASS=645.33316 41456.75
CHARGE=2+
SCANS=23367
RAWSCANS=sn23367
RTINSECONDS=4555.4833
158.71124	2101.2849
159.83153	2199.8494
163.55058	2109.8547
213.06839	2532.7861
302.754	2484.7795
337.4285	2840.9436
395.97684	3139.4414
522.99182	2696.1389
733.54773	2809.2024
924.65302	2867.2056
929.21259	2737.8469
1341.3278	3149.7671
1565.9539	3277.6868
END IONS

BEGIN IONS
TITLE=10618: Scan 23370 (rt=4556.03) [D:\L4aex-Pool22-080823-03a_20231130140117.raw]
PEPMASS=590.75873 51943.313
CHARGE=2+
SCANS=23370
RAWSCANS=sn23370
RTINSECONDS=4556.0251
111.3545	1720.6632
111.46562	1837.9673
120.51456	1801.8882
125.64993	1825.0728
129.94948	1707.123
148.44118	2266.5225
154.08606	2338.4963
177.74785	2067.0569
180.6658	2078.115
184.70683	2203.3672
199.34291	2334.5698
213.37462	2122.4192
215.29729	2709.908
246.12762	2651.1841
322.68414	2589.5667
348.48923	2542.5029
573.64008	3080.6833
907.51123	3307.8789
END IONS

BEGIN IONS
TITLE=10619: Scan 23371 (rt=4556.2) [D:\L4aex-Pool22-080823-03a_20231130140117.raw]
PEPMASS=513.9671 92478.875
CHARGE=3+
SCANS=23371
RAWSCANS=sn23371
RTINSECONDS=4556.2022
130.71803	1915.0702
130.95396	2142.3003
134.82867	2004.9415
136.81339	1740.6788
141.29492	2116.7622
144.82133	1790.939
148.39967	2107.3892
148.41797	2757.3408
148.42647	5236.8047
148.43541	7151.6255
148.45575	7982.665
148.46419	5796.6836
148.47333	3798.2102
148.51778	2062.5107
165.69284	2510.3518
178.79662	2189.7446
192.36882	2237.783
325.0206	2665.3252
513.34454	3260.958
1213.803	2973.2388
1232.5306	3138.2224
1247.2352	2815.1311
END IONS

BEGIN IONS
TITLE=10620: Scan 23373 (rt=4556.46) [D:\L4aex-Pool22-080823-03a_20231130140117.raw]
PEPMASS=458.28879 138458.63
CHARGE=2+
SCANS=23373
RAWSCANS=sn23373
RTINSECONDS=4556.4638
103.58861	1420.4674
103.88634	1312.2355
104.56528	1302.8263
114.92873	1710.668
127.13113	2192.667
129.13777	3262.4692
130.14128	1900.2117
137.64401	2432.9453
167.09943	2949.48
187.46678	2765.4812
208.95248	2832.448
288.89853	2698.864
301.2438	4241.8242
302.7088	2471.0867
352.51563	2679.5669
354.35211	2559.0464
365.23907	5474.6191
388.17529	2769.6265
400.63693	3006.9426
458.2916	24967.742
458.79013	8701.9375
492.21375	2762.7944
557.33069	6506.6802
684.18201	2546.1162
759.45605	3834.0693
761.4566	3387.1299
800.45776	3505.7554
803.46338	3242.6174
812.55994	3368.0439
915.57367	13205.238
916.57037	6818.4556
END IONS

BEGIN IONS
TITLE=10621: Scan 23374 (rt=4556.72) [D:\L4aex-Pool22-080823-03a_20231130140117.raw]
PEPMASS=377.72509 85119.469
CHARGE=2+
SCANS=23374
RAWSCANS=sn23374
RTINSECONDS=4556.7247
110.83965	1562.1134
114.75066	1496.1466
119.39183	1576.6367
122.36275	1860.1593
133.08589	3908.9624
133.65463	1757.7627
137.76645	1948.8425
154.08545	3117.1416
154.12787	2299.0317
168.72713	2211.7888
190.02544	2367.666
191.21547	2294.5872
196.99184	2280.7041
197.12834	3462.7927
222.00476	2329.1978
245.79314	2486.1387
254.14545	2374.3877
300.60751	2740.4204
732.07477	2842.2556
737.41644	16620.164
738.32233	2657.6936
738.41968	6275.8408
754.44226	7597.3213
END IONS

BEGIN IONS
TITLE=10622: Scan 23375 (rt=4556.95) [D:\L4aex-Pool22-080823-03a_20231130140117.raw]
PEPMASS=559.66119 62997.563
CHARGE=2+
SCANS=23375
RAWSCANS=sn23375
RTINSECONDS=4556.9546
113.28953	1609.9104
123.72668	1877.5223
128.3168	1803.3184
135.2314	2110.2859
137.47166	2058.1865
138.21481	1828.3912
138.63049	2073.2324
140.22961	1953.6111
141.37883	2033.8882
144.56427	2000.9021
147.01424	2211.4011
155.07832	2274.1523
157.0966	2047.7455
161.45653	2047.3491
172.28523	1951.8136
181.59679	4895.8213
194.10159	2396.2244
337.55505	2782.2312
542.56702	3311.0833
572.38434	2861.3713
797.46838	2735.0339
938.61517	2915.9407
END IONS

BEGIN IONS
TITLE=10623: Scan 23377 (rt=4557.31) [D:\L4aex-Pool22-080823-03a_20231130140117.raw]
PEPMASS=626.26385 39111.344
CHARGE=2+
SCANS=23377
RAWSCANS=sn23377
RTINSECONDS=4557.3093
121.75965	1674.9631
128.49881	1683.847
129.02158	1813.7207
141.59267	1847.9464
142.67329	1728.7142
153.00185	2635.7275
163.54971	2334.709
181.59705	4799.7803
243.36911	2522.8489
286.71399	2483.8467
360.28802	2379.3306
509.3924	2668.5359
END IONS

BEGIN IONS
TITLE=10624: Scan 23381 (rt=4558.02) [D:\L4aex-Pool22-080823-03a_20231130140117.raw]
PEPMASS=635.93872 59064.469
CHARGE=3+
SCANS=23381
RAWSCANS=sn23381
RTINSECONDS=4558.0233
160.74956	1928.542
170.02904	2160.6968
179.8981	2214.1731
181.60728	4533.396
184.01201	2293.1877
186.98331	2662.4084
237.43982	2342.0542
247.75571	2585.5664
252.57672	2459.9563
265.05496	2774.374
271.64468	2538.4351
278.31686	2444.7136
381.14789	2787.9468
425.70844	2242.3013
590.82489	2762.1746
621.45764	2653.7253
734.75909	3298.4385
867.02112	2858.7039
1057.0491	2702.7917
1143.4861	2832.8325
END IONS

BEGIN IONS
TITLE=10625: Scan 23385 (rt=4558.74) [D:\L4aex-Pool22-080823-03a_20231130140117.raw]
PEPMASS=557.36487 57119.188
CHARGE=2+
SCANS=23385
RAWSCANS=sn23385
RTINSECONDS=4558.7398
109.43769	1980.2493
116.92972	1772.5377
124.76488	2120.2
150.02419	2049.4309
154.03452	2275.3616
167.10373	2180.5476
180.74437	2871.1968
182.34204	2466.8445
216.33823	2400.9888
217.39766	2740.1233
312.65231	2593.3765
344.56357	2918.7241
401.71234	2457.823
426.93182	2510.1418
557.36658	6265.0005
670.46277	2958.5938
672.20471	3180.5503
1013.4044	2829.804
END IONS

BEGIN IONS
TITLE=10626: Scan 23386 (rt=4558.92) [D:\L4aex-Pool22-080823-03a_20231130140117.raw]
PEPMASS=575.20093 69597.969
CHARGE=3+
SCANS=23386
RAWSCANS=sn23386
RTINSECONDS=4558.9164
148.44905	2673.7395
161.79636	2007.9884
194.28815	2300.5535
227.23192	2293.4817
229.59169	2436.9546
259.5083	2575.3396
473.60272	2697.252
547.71014	2580.1177
557.36774	3121.2083
575.37665	31606.916
1322.4713	3249.283
1398.3375	2895.3401
END IONS

BEGIN IONS
TITLE=10627: Scan 23387 (rt=4559.1) [D:\L4aex-Pool22-080823-03a_20231130140117.raw]
PEPMASS=468.80252 49227.563
CHARGE=3+
SCANS=23387
RAWSCANS=sn23387
RTINSECONDS=4559.0961
122.01149	2231.2974
132.10001	1859.6322
136.33881	1848.6465
147.85464	2242.9377
155.59698	2107.2139
171.41962	2451.0378
181.60638	3190.5732
239.78471	2342.6892
383.61197	2781.895
468.10272	4415.353
561.7818	3258.6924
592.50885	2702.6108
686.26245	2816.5674
772.23224	3077.3875
928.28577	2843.4844
END IONS

BEGIN IONS
TITLE=10628: Scan 23388 (rt=4559.27) [D:\L4aex-Pool22-080823-03a_20231130140117.raw]
PEPMASS=538.49445 140543.41
CHARGE=2+
SCANS=23388
RAWSCANS=sn23388
RTINSECONDS=4559.275
107.11277	1730.9521
139.92165	2210.2324
148.41278	1965.3118
148.42093	4604.5283
148.42958	6997.3833
148.43912	12688.343
148.45921	7419.9502
148.46828	5069.6865
148.47707	1979.3416
148.48679	2187.1064
151.936	2148.8066
175.83656	2268.72
181.5977	2417.2678
184.32413	2317.1936
260.86786	2598.7766
299.06189	3100.312
300.06378	2571.4285
301.05936	4871.4106
356.89139	3889.3267
363.31427	2825.6306
374.90366	14676.501
438.84183	3621.3877
452.8812	14664.939
487.35544	2843.8418
587.51062	2559.3542
783.50885	3152.5171
889.13043	3282.1699
END IONS

BEGIN IONS
TITLE=10629: Scan 23390 (rt=4559.54) [D:\L4aex-Pool22-080823-03a_20231130140117.raw]
PEPMASS=548.47247 81539.406
CHARGE=2+
SCANS=23390
RAWSCANS=sn23390
RTINSECONDS=4559.5359
108.72829	1344.0646
109.57171	1330.6942
110.08136	1518.0879
110.48871	1800.7935
110.92062	1417.7765
111.96065	1631.8776
114.20184	1711.2935
122.10313	1473.4761
123.94055	5414.9043
150.31879	1931.8573
156.41397	1865.0282
156.72452	1936.2913
157.01631	1896.6112
157.73808	2011.7126
161.20175	1987.3604
165.89372	2287.4473
175.11525	2520.4409
189.11234	2144.595
191.25896	2200.4829
192.63455	2512.2585
195.66609	2109.3958
222.98457	2470.2148
262.46121	2416.0747
276.82251	2481.8474
278.11346	3130.9128
334.73538	2781.1699
448.39709	2501.428
694.98206	2467.1912
829.9577	3124.5771
990.45081	3587.7371
END IONS

BEGIN IONS
TITLE=10630: Scan 23391 (rt=4559.8) [D:\L4aex-Pool22-080823-03a_20231130140117.raw]
PEPMASS=655.40442 132261.3
CHARGE=2+
SCANS=23391
RAWSCANS=sn23391
RTINSECONDS=4559.805
119.96384	1626.8749
135.57872	1724.2438
136.18762	1830.8055
142.10031	2045.5291
148.44281	2754.0017
154.08556	2524.0547
154.88477	1866.4974
160.51686	1971.7441
161.9115	1960.2158
163.49171	2085.812
164.20576	2386.5571
198.5182	2392.0908
221.93149	3265.8386
269.93057	2766.022
282.68332	2757.3013
365.89636	2471.1011
450.15213	2878.8467
500.29041	2999.1331
655.34088	76836.398
END IONS

BEGIN IONS
TITLE=10631: Scan 23393 (rt=4560.21) [D:\L4aex-Pool22-080823-03a_20231130140117.raw]
PEPMASS=430.77957 47583.781
CHARGE=3+
SCANS=23393
RAWSCANS=sn23393
RTINSECONDS=4560.212
119.52245	2001.3722
126.15117	1720.7336
134.95151	1850.3452
148.44174	2322.1306
251.01518	2612.0469
323.43921	2626.1592
360.02856	5960.2339
361.02606	3233.7402
387.80035	2608.6343
400.45468	2531.6372
505.19772	2415.6223
807.78632	2645.0596
1056.5989	3169.7517
END IONS

BEGIN IONS
TITLE=10632: Scan 23394 (rt=4560.39) [D:\L4aex-Pool22-080823-03a_20231130140117.raw]
PEPMASS=533.90178 50932.563
CHARGE=2+
SCANS=23394
RAWSCANS=sn23394
RTINSECONDS=4560.3897
103.83232	1556.4451
107.96693	7148.4097
145.85762	1867.6757
152.91849	2065.4373
187.19943	2538.0002
192.94461	6179.251
277.92133	5423.4355
284.67459	2707.6035
385.04993	2896.5107
405.5076	2588.0906
412.20404	2561.7595
606.05487	2636.8865
END IONS

BEGIN IONS
TITLE=10633: Scan 23395 (rt=4560.57) [D:\L4aex-Pool22-080823-03a_20231130140117.raw]
PEPMASS=553.44702 60978.656
CHARGE=3+
SCANS=23395
RAWSCANS=sn23395
RTINSECONDS=4560.5664
148.44905	2962.3174
148.62177	1874.0748
156.50218	2240.9172
159.08551	2066.6018
189.47568	2253.0911
279.6723	2437.6328
305.89737	2409.0332
393.6825	2898.3103
465.65027	2860.0811
468.85455	5782.1934
630.61169	2613.7244
799.47467	2953.1821
806.44855	2781.0061
820.21454	3008.3286
842.13116	2521.1328
844.4494	2945.9077
1293.1533	3270.1035
1484.6626	2921.7917
END IONS

BEGIN IONS
TITLE=10634: Scan 23396 (rt=4560.75) [D:\L4aex-Pool22-080823-03a_20231130140117.raw]
PEPMASS=507.53958 45546.656
CHARGE=2+
SCANS=23396
RAWSCANS=sn23396
RTINSECONDS=4560.7457
106.43374	1512.1023
107.96666	1613.5845
108.34746	1494.5013
112.55771	1482.2131
118.08659	1654.1305
118.75834	1988.314
121.12389	1588.2286
128.91251	1716.6094
134.79213	1812.2913
135.44246	1699.6783
150.55623	1910.5983
179.43872	2180.137
181.60588	2622.8425
189.66139	2449.1072
208.1546	2618.8396
241.91328	2419.7017
263.07568	2363.6104
302.23785	2510.0864
826.99207	2387.2356
END IONS

BEGIN IONS
TITLE=10635: Scan 23397 (rt=4560.92) [D:\L4aex-Pool22-080823-03a_20231130140117.raw]
PEPMASS=512.82568 41113.844
CHARGE=2+
SCANS=23397
RAWSCANS=sn23397
RTINSECONDS=4560.9247
101.05466	1502.7175
120.76049	1603.0614
125.63715	1750.8016
126.16405	1986.5374
152.22017	2199.825
162.26364	2054.4282
163.84717	2265.0361
170.29338	2293.9448
175.35913	2187.1917
181.60704	3954.1467
195.42229	2165.9968
278.50388	2410.2483
307.84329	2734.3323
787.34399	3061.8992
END IONS

BEGIN IONS
TITLE=10636: Scan 23398 (rt=4561.1) [D:\L4aex-Pool22-080823-03a_20231130140117.raw]
PEPMASS=768.42285 35078.031
CHARGE=3+
SCANS=23398
RAWSCANS=sn23398
RTINSECONDS=4561.1007
162.72632	2099.4031
181.59566	2718.124
215.80415	2477.0344
219.92146	2473.4954
222.57213	2497.4075
225.62486	2426.0923
267.95041	2509.8201
387.73212	2515.8984
1035.3434	2605.3872
1219.1946	2802.3818
1617.3469	3586.9539
END IONS

BEGIN IONS
TITLE=10637: Scan 23399 (rt=4561.28) [D:\L4aex-Pool22-080823-03a_20231130140117.raw]
PEPMASS=511.42487 34441.531
CHARGE=2+
SCANS=23399
RAWSCANS=sn23399
RTINSECONDS=4561.2819
104.74831	1402.4656
107.21658	1446.6012
113.99367	1518.5343
114.91959	2014.6816
131.5442	1964.465
170.42891	2348.0999
195.9147	2511.4038
215.51909	2422.5945
617.70331	3105.7639
793.95404	2595.519
END IONS

BEGIN IONS
TITLE=10638: Scan 23400 (rt=4561.46) [D:\L4aex-Pool22-080823-03a_20231130140117.raw]
PEPMASS=578.91296 37431.469
CHARGE=3+
SCANS=23400
RAWSCANS=sn23400
RTINSECONDS=4561.4622
142.40538	1970.1276
148.44865	2288.2063
173.08157	2326.2563
201.12611	2583.0198
256.18973	2607.0076
270.47043	2464.7471
535.64563	2448.8921
1152.9666	2693.3887
1196.0834	3385.6785
1308.7056	3189.5332
END IONS

BEGIN IONS
TITLE=10639: Scan 23401 (rt=4561.64) [D:\L4aex-Pool22-080823-03a_20231130140117.raw]
PEPMASS=569.65765 41267.688
CHARGE=2+
SCANS=23401
RAWSCANS=sn23401
RTINSECONDS=4561.6419
111.86801	1556.9883
135.41367	2288.2393
137.86839	2043.0696
177.09401	2423.7881
222.47627	2153.0466
232.66936	2588.458
271.06598	2819.6819
391.54083	2487.3647
454.60834	2774.3081
569.31549	5423.6069
1093.4823	2998.3276
END IONS

BEGIN IONS
TITLE=10640: Scan 23402 (rt=4561.83) [D:\L4aex-Pool22-080823-03a_20231130140117.raw]
PEPMASS=588.95154 42669.406
CHARGE=2+
SCANS=23402
RAWSCANS=sn23402
RTINSECONDS=4561.8256
109.32333	1336.4105
118.21268	1918.4358
140.69496	2610.854
161.96205	2354.5793
174.3362	2137.0854
194.8914	2426.4353
222.7121	2638.8743
235.87402	2342.7146
247.80739	2540.2673
320.75473	2294.0361
359.89185	2596.5278
440.90863	2490.4233
588.41187	3148.9727
598.11444	3398.5559
END IONS

BEGIN IONS
TITLE=10641: Scan 23404 (rt=4562.18) [D:\L4aex-Pool22-080823-03a_20231130140117.raw]
PEPMASS=483.22998 49552.906
CHARGE=2+
SCANS=23404
RAWSCANS=sn23404
RTINSECONDS=4562.1802
100.02278	1632.6813
111.37666	1505.8018
122.09354	1873.8308
130.99092	2082.2566
134.71082	1972.309
148.44885	2285.9292
152.16165	1968.191
152.24231	2049.5366
169.16815	2385.2722
234.57651	2463.0935
235.78859	2292.6631
264.15659	2785.2312
306.98343	2690.8271
456.21521	2580.2998
483.32867	5129.9106
548.43262	2717.5981
631.5163	3151.7532
END IONS

BEGIN IONS
TITLE=10642: Scan 23405 (rt=4562.36) [D:\L4aex-Pool22-080823-03a_20231130140117.raw]
PEPMASS=477.85837 130684.13
CHARGE=3+
SCANS=23405
RAWSCANS=sn23405
RTINSECONDS=4562.3567
125.66248	1985.3264
133.29129	1869.6644
135.02173	1984.0181
136.95166	1639.6615
141.73975	2340.0627
148.41119	1968.9227
148.41881	2812.7505
148.42792	6467.3135
148.43736	8363.3857
148.4577	8742.3896
148.4668	6524.4136
148.4758	3519.781
148.48479	2373.7937
148.4933	1873.6442
157.16324	2054.4146
176.16302	2143.2542
216.54961	2834.8076
271.6257	2387.8376
278.28964	3065.1064
313.99069	2554.5283
369.40695	2563.7344
477.23099	7543.6147
477.31451	2956.4719
478.3233	5557.6733
699.87866	2843.8701
703.69806	2503.6479
709.48804	2634.2661
735.02734	2669.0576
801.23779	3035.8142
957.117	3952.2407
1023.8836	3810.7705
1060.4879	2851.6799
END IONS

BEGIN IONS
TITLE=10643: Scan 23408 (rt=4562.88) [D:\L4aex-Pool22-080823-03a_20231130140117.raw]
PEPMASS=566.64648 53962.188
CHARGE=2+
SCANS=23408
RAWSCANS=sn23408
RTINSECONDS=4562.879
107.89146	1421.0474
110.95268	1549.462
115.31802	1752.1621
118.0181	1821.0033
122.49497	1581.2195
129.12102	2113.2947
154.08627	2175.5972
179.47549	2275.9519
243.88799	2322.7175
286.17365	2335.9314
287.97623	2862.8674
337.03384	2426.6189
566.28497	4982.6035
566.42896	6543.6621
592.83337	2752.9705
1048.4163	2980.1431
END IONS

BEGIN IONS
TITLE=10644: Scan 23409 (rt=4563.11) [D:\L4aex-Pool22-080823-03a_20231130140117.raw]
PEPMASS=563.01204 46488.438
CHARGE=4+
SCANS=23409
RAWSCANS=sn23409
RTINSECONDS=4563.1107
114.73363	1582.9452
122.22258	1680.1853
125.51909	1771.4556
127.59718	1626.0211
154.08614	2651.3696
206.02507	2671.6504
334.96097	2594.9785
342.74646	2655.1294
438.43002	2733.9465
575.82513	2651.845
585.13141	2825.9553
845.37042	3016.2798
954.62793	2648.3318
955.10492	3076.7266
1083.7574	2857.5842
END IONS

BEGIN IONS
TITLE=10645: Scan 23410 (rt=4563.29) [D:\L4aex-Pool22-080823-03a_20231130140117.raw]
PEPMASS=514.33136 51151.875
CHARGE=3+
SCANS=23410
RAWSCANS=sn23410
RTINSECONDS=4563.2874
132.28662	1801.6399
135.63541	2054.9512
136.98889	2362.0933
142.70064	1823.1394
155.82449	2101.7046
157.39655	2080.7061
163.92157	2177.9739
181.6068	4382.3115
191.47588	2712.4275
237.1593	2384.3357
305.34753	3255.5657
386.85632	2815.6702
429.76422	2724.022
504.86417	2672.7524
529.5022	2690.1812
782.49042	2810.9041
END IONS

BEGIN IONS
TITLE=10646: Scan 23411 (rt=4563.47) [D:\L4aex-Pool22-080823-03a_20231130140117.raw]
PEPMASS=534.01396 76388.063
CHARGE=3+
SCANS=23411
RAWSCANS=sn23411
RTINSECONDS=4563.4661
107.13507	1546.3606
107.39264	1483.1899
109.59531	1636.2673
111.59222	1382.4143
117.10981	1587.653
118.61147	1562.4811
122.4595	1886.905
125.39516	2020.0651
128.64795	1744.7844
131.32256	1716.7263
134.35999	1721.6936
142.74097	1952.4401
142.83168	1770.2712
143.4734	2057.6387
146.20287	2070.5872
151.25507	2234.8535
153.02051	1936.9724
157.99036	1984.0215
158.05594	2364.761
247.18669	2355.1682
348.26688	2428.9238
364.92514	2484.4492
389.44186	2843.1609
472.66992	2784.6067
616.63501	2594.3647
625.11542	2597.7273
709.21863	2909.967
889.83582	2921.7415
978.2171	2935.5027
1062.2181	2913.2705
END IONS

BEGIN IONS
TITLE=10647: Scan 23413 (rt=4563.82) [D:\L4aex-Pool22-080823-03a_20231130140117.raw]
PEPMASS=516.03186 49489.563
CHARGE=2+
SCANS=23413
RAWSCANS=sn23413
RTINSECONDS=4563.8249
101.83392	1350.7842
102.9111	1589.2395
103.22735	1584.5165
105.13522	1647.3301
106.44975	1727.9661
109.91002	1576.0371
129.75876	1932.9506
143.47609	1908.4829
148.4483	2622.5632
181.60699	3149.3792
194.40538	2348.2996
196.20172	2299.2363
205.38278	2289.1641
227.5905	2599.2146
235.93584	2534.3076
242.16037	2417.4829
258.02121	2238.6013
273.31271	2883.4163
301.66602	2382.6846
END IONS

BEGIN IONS
TITLE=10648: Scan 23419 (rt=4564.89) [D:\L4aex-Pool22-080823-03a_20231130140117.raw]
PEPMASS=633.89319 66505.563
CHARGE=2+
SCANS=23419
RAWSCANS=sn23419
RTINSECONDS=4564.8928
115.5899	1776.8096
123.9408	3303.6101
127.08884	1696.4446
133.08595	6371.5322
134.08961	2082.4036
134.51193	2300.1995
146.62354	2315.29
149.87949	2022.6639
159.40616	2511.5024
164.12601	2155.075
181.60686	4601.2095
188.76543	2402.9631
191.5719	2322.2102
285.86902	2577.2468
350.47934	2691.1575
444.98074	2671.7197
446.68817	2948.4189
561.16199	2700.9583
775.85187	3339.7004
1059.511	2806.3164
END IONS

BEGIN IONS
TITLE=10649: Scan 23420 (rt=4565.07) [D:\L4aex-Pool22-080823-03a_20231130140117.raw]
PEPMASS=722.33636 49199.688
CHARGE=2+
SCANS=23420
RAWSCANS=sn23420
RTINSECONDS=4565.074
159.09085	2445.2751
173.09113	2213.7813
176.97542	2084.8569
189.87564	2182.8
194.53345	2389.8589
196.61914	3142.3882
239.03311	2512.3606
253.55879	2758.6917
256.34119	2978.5938
277.228	2400.887
617.64532	2798.6919
717.64081	2478.3752
867.27802	3002.8945
904.90509	3071.5701
1128.0674	2836.7527
END IONS

BEGIN IONS
TITLE=10650: Scan 23421 (rt=4565.25) [D:\L4aex-Pool22-080823-03a_20231130140117.raw]
PEPMASS=451.79468 45082.031
CHARGE=2+
SCANS=23421
RAWSCANS=sn23421
RTINSECONDS=4565.2522
104.11254	1544.8673
106.65405	1691.6593
120.14465	1707.9996
122.09988	2165.9851
125.0726	1838.7922
130.97023	1895.1145
134.04553	2062.0623
144.74612	2189.8235
209.5744	2153.8882
221.54758	2164.1846
233.86476	2490.2593
245.38948	2342.3774
415.56674	2437.5974
680.08325	2625.8149
890.72113	2707.5591
END IONS

BEGIN IONS
TITLE=10651: Scan 23422 (rt=4565.43) [D:\L4aex-Pool22-080823-03a_20231130140117.raw]
PEPMASS=731.37073 35146.344
CHARGE=3+
SCANS=23422
RAWSCANS=sn23422
RTINSECONDS=4565.4297
156.54857	2005.0852
168.81653	2468.4155
181.68832	2859.2859
185.30663	2174.647
291.36667	2662.4001
462.65222	2987.564
482.76886	2764.2048
600.16284	2783.1941
834.1474	2812.1626
1165.8306	2833.1533
1954.0956	3203.5774
END IONS

BEGIN IONS
TITLE=10652: Scan 23424 (rt=4565.69) [D:\L4aex-Pool22-080823-03a_20231130140117.raw]
PEPMASS=391.22497 164184.91
CHARGE=2+
SCANS=23424
RAWSCANS=sn23424
RTINSECONDS=4565.6925
101.45649	1665.3934
103.12665	1520.6263
113.93082	1781.839
115.7771	1562.0613
116.15554	1789.7694
122.54018	1793.6796
133.08617	5295.3848
143.33934	2224.8965
144.84767	1805.7854
147.51157	1982.8898
148.44231	3312.343
148.52458	2336.0815
149.02319	34127.383
167.03415	3697.6013
174.43304	2379.584
177.11189	2727.2058
205.32864	2190.3032
238.83891	2592.5769
239.11809	2535.7344
241.27609	2049.0454
244.66495	2071.4216
285.55075	2367.8206
287.14984	2425.3232
316.68887	2846.4063
379.24905	2748.4141
391.19312	3859.1753
549.63989	2868.9844
602.73334	3072.4097
759.39893	17435.707
760.39984	7813.9072
781.37762	5262.4722
781.44427	17148.668
782.4469	6951.4771
END IONS

BEGIN IONS
TITLE=10653: Scan 23425 (rt=4565.96) [D:\L4aex-Pool22-080823-03a_20231130140117.raw]
PEPMASS=380.20282 169058.72
CHARGE=2+
SCANS=23425
RAWSCANS=sn23425
RTINSECONDS=4565.9609
111.56683	1757.5397
112.0728	1553.4834
116.42435	1591.4438
123.75559	1828.4286
133.08572	2059.5908
158.70314	2160.4426
160.80347	2011.3109
191.18211	2641.3486
197.1284	4170.3203
247.78818	3068.0969
251.15596	2218.5876
288.19189	3394.3037
289.19598	6926.5088
330.46124	2382.2493
332.43915	2694.6245
362.24817	7322.1592
380.25854	22984.703
384.92923	2838.3784
583.29169	4043.8467
627.31897	5967.1978
671.34296	3205.4666
738.00934	2853.1707
759.39893	55121.75
760.40228	16334.237
END IONS

BEGIN IONS
TITLE=10654: Scan 23426 (rt=4566.19) [D:\L4aex-Pool22-080823-03a_20231130140117.raw]
PEPMASS=590.42902 66024.906
CHARGE=3+
SCANS=23426
RAWSCANS=sn23426
RTINSECONDS=4566.1903
147.87276	2374.6711
148.44911	4371.5645
152.63313	1980.7847
176.85541	2813.2578
179.16957	2086.0811
208.97134	2392.0737
231.82263	2605.144
246.36412	2532.6636
265.97937	2453.2083
412.12009	2884.3821
424.80655	3164.6243
469.05542	2820.3323
517.4032	2865.2671
691.49243	2743.3318
760.73254	2924.4785
898.90027	2911.7764
1386.8429	2866.2324
1477.3511	2925.9851
1477.6273	3309.7603
END IONS

BEGIN IONS
TITLE=10655: Scan 23427 (rt=4566.37) [D:\L4aex-Pool22-080823-03a_20231130140117.raw]
PEPMASS=585.86383 39702.219
CHARGE=2+
SCANS=23427
RAWSCANS=sn23427
RTINSECONDS=4566.3703
108.02811	1650.0791
114.7151	1779.9457
121.74767	1819.7146
142.85245	1881.4141
172.0968	2443.3989
172.57829	3158.1533
497.78339	2563.8958
568.72949	2816.1013
629.42267	2687.8674
731.28345	3244.9546
868.04962	2847.0129
911.58838	2587.9524
END IONS

BEGIN IONS
TITLE=10656: Scan 23428 (rt=4566.55) [D:\L4aex-Pool22-080823-03a_20231130140117.raw]
PEPMASS=587.32727 55811.75
CHARGE=2+
SCANS=23428
RAWSCANS=sn23428
RTINSECONDS=4566.5501
113.5664	1450.8956
114.05112	1720.8792
118.50867	1700.9669
128.75391	1662.1964
134.51241	1951.6984
158.08098	2234.4272
162.95126	1924.3765
163.24879	1899.6311
163.36569	2257.9141
169.59869	2774.3723
176.96439	2646.3755
206.97968	2267.4768
228.53117	2645.0471
245.43642	2626.5264
251.93785	2424.0964
280.89444	2808.0291
298.03946	2309.2002
360.43414	2506.9636
409.95544	2998.2556
532.979	2593.9341
END IONS

BEGIN IONS
TITLE=10657: Scan 23429 (rt=4566.73) [D:\L4aex-Pool22-080823-03a_20231130140117.raw]
PEPMASS=497.57172 62508.781
CHARGE=2+
SCANS=23429
RAWSCANS=sn23429
RTINSECONDS=4566.7276
103.03263	1611.099
104.54082	2085.3054
104.65786	1634.2466
108.7431	1544.7686
110.15082	1485.1801
128.07413	1878.3823
134.36739	2128.4551
148.448	2761.2437
170.62521	1973.2019
186.71695	2682.2048
189.03809	2211.6204
197.12752	2224.3115
202.34241	2186.6602
206.37213	2106.3005
285.28607	2593.1438
311.21375	2773.25
339.14319	2831.3418
351.32849	2496.667
354.27435	2576.145
371.38843	2594.3682
428.98999	2610.9165
562.96722	3249.1313
572.43408	2622.1367
END IONS

BEGIN IONS
TITLE=10658: Scan 23433 (rt=4567.44) [D:\L4aex-Pool22-080823-03a_20231130140117.raw]
PEPMASS=561.1665 47845.156
CHARGE=3+
SCANS=23433
RAWSCANS=sn23433
RTINSECONDS=4567.442
146.74312	1816.6101
148.27209	1728.3492
152.62711	1879.651
161.06905	2523.2236
186.00076	2279.0027
191.04604	2675.26
217.80176	2504.7969
219.95937	2475.5649
271.42178	2900.4797
392.28757	2856.6829
639.83124	2625.6748
654.75281	2719.1523
841.69635	2933.1028
884.43634	2679.7998
1022.1398	2809.2529
END IONS

BEGIN IONS
TITLE=10659: Scan 23434 (rt=4567.62) [D:\L4aex-Pool22-080823-03a_20231130140117.raw]
PEPMASS=554.91267 55133.344
CHARGE=3+
SCANS=23434
RAWSCANS=sn23434
RTINSECONDS=4567.6215
156.91206	1984.3524
175.96231	2407.1184
198.71622	2380.5068
200.16608	2406.5242
288.19238	2586.0591
312.93185	3107.4336
432.16528	2550.2783
468.85565	6345.8276
720.58972	2781.7236
975.38477	2818.2803
1142.9824	3211.3191
1261.6587	2814.8682
1513.129	3441.3525
1526.4342	3652.7695
END IONS

BEGIN IONS
TITLE=10660: Scan 23435 (rt=4567.81) [D:\L4aex-Pool22-080823-03a_20231130140117.raw]
PEPMASS=517.50061 67316.938
CHARGE=3+
SCANS=23435
RAWSCANS=sn23435
RTINSECONDS=4567.8052
162.57855	2497.2725
197.12889	2266.7224
198.37366	2194.9861
213.37737	2414.1108
216.68367	2914.6531
222.12422	2415.2612
234.01643	2558.468
250.86519	2942.1267
273.26678	2358.6912
283.06583	2622.9238
288.19278	3408.2998
319.21808	2387.7578
378.80545	2902.5393
456.01279	2953.0466
480.52753	2735.7314
517.33722	3072.8823
542.81488	2736.1428
576.02344	2720.188
762.22705	2741.438
1112.6963	2640.2231
1561.5988	2882.6172
END IONS

BEGIN IONS
TITLE=10661: Scan 23437 (rt=4568.16) [D:\L4aex-Pool22-080823-03a_20231130140117.raw]
PEPMASS=605.10956 42413.688
CHARGE=2+
SCANS=23437
RAWSCANS=sn23437
RTINSECONDS=4568.1622
111.50353	1536.7018
113.0401	1905.7246
123.24472	1955.1072
185.53101	2397.4561
190.73636	2187.884
240.37314	2361.6892
254.97881	2583.0127
286.49869	3255.4424
305.03818	2150.031
330.63782	2572.9507
395.35382	2397.9307
470.38055	2752.9846
736.64978	2937.4082
END IONS

BEGIN IONS
TITLE=10662: Scan 23438 (rt=4568.34) [D:\L4aex-Pool22-080823-03a_20231130140117.raw]
PEPMASS=574.14178 45655.438
CHARGE=3+
SCANS=23438
RAWSCANS=sn23438
RTINSECONDS=4568.3394
143.48976	1852.421
147.40746	2071.9812
147.44583	2308.3271
148.44994	2040.3656
148.46486	2044.5476
159.36409	2539.062
266.24051	2506.8196
465.18622	2604.8484
784.15851	3171.697
792.03851	2788.2437
1216.2598	3096.9932
1326.5066	2585.0327
1447.4271	3297.605
END IONS

BEGIN IONS
TITLE=10663: Scan 23442 (rt=4569.04) [D:\L4aex-Pool22-080823-03a_20231130140117.raw]
PEPMASS=541.05028 43245.219
CHARGE=2+
SCANS=23442
RAWSCANS=sn23442
RTINSECONDS=4569.0412
104.84478	1594.8317
111.90357	1642.5018
112.51012	1808.665
114.44283	1677.4324
117.99953	1771.1136
123.81565	1713.6096
143.19885	1982.7274
147.45634	2092.749
147.75871	1973.6852
345.48233	2840.5649
570.10321	3327.4446
645.45599	2755.1138
910.02435	3251.2339
1026.8383	3138.1653
END IONS

BEGIN IONS
TITLE=10664: Scan 23444 (rt=4569.45) [D:\L4aex-Pool22-080823-03a_20231130140117.raw]
PEPMASS=614.8783 47483.375
CHARGE=2+
SCANS=23444
RAWSCANS=sn23444
RTINSECONDS=4569.4512
119.81689	1891.3743
120.62671	1812.6799
122.57669	2051.2795
148.442	2436.3369
211.76939	2267.6384
248.83403	2623.5552
250.61562	2258.7188
260.59418	2761.6648
262.26938	2402.3171
274.75647	3130.8455
289.60388	2980.741
371.40256	2826.5945
417.26965	2605.5718
465.97849	2573.4377
624.80255	2593.9709
642.53381	2987.0093
END IONS

BEGIN IONS
TITLE=10665: Scan 23446 (rt=4569.81) [D:\L4aex-Pool22-080823-03a_20231130140117.raw]
PEPMASS=599.3695 56241.188
CHARGE=2+
SCANS=23446
RAWSCANS=sn23446
RTINSECONDS=4569.8096
145.49275	1938.1353
148.44159	2186.667
150.6219	2009.1968
154.3835	2249.3518
159.09743	1882.0262
159.89641	2306.0115
159.98351	2342.8069
168.92007	2191.4766
175.40244	2822.3657
181.60672	3194.1123
207.31552	2324.7246
216.82034	2260.9387
220.25369	2473.2598
268.66519	2446.7932
287.39609	2399.1211
320.91907	2824.3826
326.12396	2738.0986
387.78983	2984.1008
597.4035	2850.1829
END IONS

BEGIN IONS
TITLE=10666: Scan 23447 (rt=4569.99) [D:\L4aex-Pool22-080823-03a_20231130140117.raw]
PEPMASS=481.7242 43034.938
CHARGE=3+
SCANS=23447
RAWSCANS=sn23447
RTINSECONDS=4569.9869
131.58298	1836.4524
142.49367	2202.6499
148.44978	1969.7646
155.05487	1913.8151
195.38029	2528.7197
243.05644	2366.092
297.94565	2861.4224
474.84998	2474.8442
527.89038	2859.26
576.31342	2789.3984
1011.6703	2664.0061
1252.2849	2868.4021
END IONS

BEGIN IONS
TITLE=10667: Scan 23449 (rt=4570.35) [D:\L4aex-Pool22-080823-03a_20231130140117.raw]
PEPMASS=574.0459 52502.469
CHARGE=2+
SCANS=23449
RAWSCANS=sn23449
RTINSECONDS=4570.3458
117.43584	1786.4469
119.97453	1541.6166
127.93177	2226.5959
129.73842	1799.5944
131.04393	2388.8792
162.41121	2060.9744
178.82225	2347.2522
180.42839	2355.8118
181.60599	4384.7598
194.43375	2314.25
229.49069	2244.3491
243.83214	2325.2476
294.6059	2509.25
340.91507	3070.7729
424.25415	2892.3792
568.88446	2589.5889
893.05438	2844.8479
900.37677	2783.8933
END IONS

BEGIN IONS
TITLE=10668: Scan 23450 (rt=4570.53) [D:\L4aex-Pool22-080823-03a_20231130140117.raw]
PEPMASS=521.86182 85825.25
CHARGE=3+
SCANS=23450
RAWSCANS=sn23450
RTINSECONDS=4570.5259
141.77612	2136.0042
149.04463	2222.6138
160.563	2201.7786
170.58386	2384.1746
220.67909	2299.1416
222.11296	2450.9253
267.28625	2746.2698
300.06244	2892.085
301.05789	3996.7832
308.39755	2952.73
357.06427	2502.5647
409.50861	2540.3977
492.47998	2908.5911
518.06226	2926.5642
521.25665	9092.3926
522.34979	3187.269
678.0954	2548.8931
700.83191	2670.4075
1026.2372	2998.3311
1065.6094	2803.446
1280.2179	2736.5227
1300.7721	2754.2383
1402.0999	3122.6785
1539.6729	2881.8206
END IONS

BEGIN IONS
TITLE=10669: Scan 23452 (rt=4570.89) [D:\L4aex-Pool22-080823-03a_20231130140117.raw]
PEPMASS=554.91254 49272.875
CHARGE=3+
SCANS=23452
RAWSCANS=sn23452
RTINSECONDS=4570.8854
145.3647	2009.8729
145.84062	1955.978
163.69977	2095.7419
181.59743	3154.4031
211.61827	2268.8589
337.17834	2723.2168
379.52792	2588.3562
429.55426	2879.7402
615.84369	2949.6638
681.43488	2564.7
752.5354	2751.9272
886.45343	2965.2976
1206.0747	2813.4553
1577.6826	3523.1755
END IONS

BEGIN IONS
TITLE=10670: Scan 23453 (rt=4571.07) [D:\L4aex-Pool22-080823-03a_20231130140117.raw]
PEPMASS=548.34503 64801.781
CHARGE=2+
SCANS=23453
RAWSCANS=sn23453
RTINSECONDS=4571.0654
107.51638	1400.4938
110.62339	1822.7319
112.48071	1461.3593
115.31047	1742.3456
123.94078	5208.4336
127.48643	1850.1198
129.15071	1867.7108
141.90714	2025.4392
142.00523	2036.6473
148.44286	2365.9761
217.62592	2650.3525
234.51848	2771.7217
267.87265	2188.457
313.98059	2364.3958
375.71289	2633.823
381.85526	2532.426
706.98511	2796.6187
735.24811	3524.76
917.79565	3295.4961
974.37756	2853.1646
1044.5093	3150.6465
1056.7147	3421.4656
END IONS

BEGIN IONS
TITLE=10671: Scan 23454 (rt=4571.24) [D:\L4aex-Pool22-080823-03a_20231130140117.raw]
PEPMASS=468.0481 51290.781
CHARGE=3+
SCANS=23454
RAWSCANS=sn23454
RTINSECONDS=4571.2445
123.79505	2032.7323
148.44217	3044.9009
150.75914	1967.5913
161.42053	1973.9354
169.00415	2022.6953
172.19246	2031.8159
186.18021	2039.6559
238.09123	2668.0637
328.24457	2589.2957
377.66867	2933.5173
384.08585	2983.2705
467.30655	4672.7622
468.1037	6340.0767
669.25476	3239.7646
END IONS

BEGIN IONS
TITLE=10672: Scan 23455 (rt=4571.42) [D:\L4aex-Pool22-080823-03a_20231130140117.raw]
PEPMASS=637.09094 46514.281
CHARGE=2+
SCANS=23455
RAWSCANS=sn23455
RTINSECONDS=4571.4225
116.53239	1715.7189
127.96157	1763.1891
142.29639	1998.0073
146.88789	2176.0481
147.43716	1987.1621
148.70918	2023.9441
159.45149	2115.6792
162.9055	2282.9067
201.22089	2400.814
392.41217	2556.3423
417.20847	2657.5894
563.93231	3006.2358
821.41589	2579.802
1090.7686	2928.7266
END IONS

BEGIN IONS
TITLE=10673: Scan 23456 (rt=4571.6) [D:\L4aex-Pool22-080823-03a_20231130140117.raw]
PEPMASS=737.4165 29368.688
CHARGE=1+
SCANS=23456
RAWSCANS=sn23456
RTINSECONDS=4571.6001
157.02208	2236.3127
178.94836	2408.4575
273.85309	2768.3052
279.25156	2407.5498
486.65771	2611.8123
655.91699	3011.6079
709.06012	2836.1306
1022.466	2667.1541
1232.0039	2785.4285
1739.9545	2811.0537
END IONS

BEGIN IONS
TITLE=10674: Scan 23458 (rt=4571.86) [D:\L4aex-Pool22-080823-03a_20231130140117.raw]
PEPMASS=512.99597 55431.688
CHARGE=3+
SCANS=23458
RAWSCANS=sn23458
RTINSECONDS=4571.865
137.93709	2082.9932
152.84106	2385.1592
169.94707	2476.1987
180.66718	2091.9929
180.67583	2261.1882
181.60826	4763.7974
183.66942	2118.97
195.50575	2194.6111
219.40408	2416.8066
333.24219	2413.3069
356.56131	2480.6665
499.08481	2782.5808
513.33722	5990.6377
769.38062	2888.1797
1105.6925	3021.8538
END IONS

BEGIN IONS
TITLE=10675: Scan 23459 (rt=4572.13) [D:\L4aex-Pool22-080823-03a_20231130140117.raw]
PEPMASS=712.14075 42634.938
CHARGE=3+
SCANS=23459
RAWSCANS=sn23459
RTINSECONDS=4572.1259
159.40504	2198.0056
179.99457	2387.3662
180.93228	2281.2356
210.93648	2452.7935
234.57817	2470.4131
351.20166	2456.8005
452.09509	3011.1968
528.04816	2768.5115
602.04858	2706.7019
658.49762	3555.6509
675.10217	3029.1746
767.77979	2570.8445
1868.9653	2787.8123
END IONS

BEGIN IONS
TITLE=10676: Scan 23461 (rt=4572.54) [D:\L4aex-Pool22-080823-03a_20231130140117.raw]
PEPMASS=556.97314 51213.25
CHARGE=2+
SCANS=23461
RAWSCANS=sn23461
RTINSECONDS=4572.5415
117.64291	1993.1633
123.98876	2019.0702
134.21088	2218.5398
148.44252	2171.3928
153.5211	1886.5443
154.08679	2054.2073
161.86032	2010.7034
166.24394	2522.8149
172.578	2250.6975
178.37692	2180.1736
182.79468	2015.9053
187.33066	2419.2981
194.50436	2526.6743
231.06229	2470.5515
512.44708	3598.8828
557.36432	4892.0107
573.80658	3100.4646
END IONS

BEGIN IONS
TITLE=10677: Scan 23463 (rt=4572.9) [D:\L4aex-Pool22-080823-03a_20231130140117.raw]
PEPMASS=399.73817 95600.875
CHARGE=2+
SCANS=23463
RAWSCANS=sn23463
RTINSECONDS=4572.8956
110.34602	1651.194
113.73272	1607.1493
129.20746	1900.9431
133.08572	2371.9275
134.64882	1814.4579
141.49141	1894.6934
153.46272	1971.4116
154.08594	3452.2454
170.74496	2147.3152
171.66792	2166.8218
173.71123	2209.1299
181.59682	4018.6458
183.97011	2900.9297
192.58849	2275.2109
197.12839	2703.0317
214.67705	2372.283
223.25999	2382.8989
297.50119	3051.6824
306.45319	2524.1948
319.7236	2448.5894
384.95554	2652.748
512.93524	2349.0107
538.83112	2849.6917
579.0484	2801.9407
607.71124	2848.8525
719.73688	3143.6948
759.40234	3066.9463
775.38184	2947.1504
781.4433	7531.8999
798.46332	6353.2085
END IONS

BEGIN IONS
TITLE=10678: Scan 23465 (rt=4573.25) [D:\L4aex-Pool22-080823-03a_20231130140117.raw]
PEPMASS=610.71674 69929.281
CHARGE=3+
SCANS=23465
RAWSCANS=sn23465
RTINSECONDS=4573.2521
113.82558	1945.9525
115.78229	1737.7161
116.18669	1407.5293
118.87084	1888.3809
121.74097	1993.0197
130.63693	1787.6093
142.13048	1847.5835
158.14851	2204.9822
158.56256	1988.2803
166.15916	2034.6932
177.50569	2717.4724
186.21002	2306.4509
199.80522	2611.0427
209.89272	2607.156
275.87259	2824.9922
299.06189	2688.3662
333.09097	2522.4519
355.07065	9103.3379
475.03735	2843.8923
609.31201	5699.0552
1026.765	3269.3044
END IONS

BEGIN IONS
TITLE=10679: Scan 23467 (rt=4573.61) [D:\L4aex-Pool22-080823-03a_20231130140117.raw]
PEPMASS=527.7863 59468.25
CHARGE=3+
SCANS=23467
RAWSCANS=sn23467
RTINSECONDS=4573.6091
145.0638	2015.7869
150.57315	2078.6113
152.10342	2105.0037
202.05724	2178.9155
214.4541	2337.3596
255.83961	2430.8396
260.53412	2671.8162
304.86032	2659.8574
316.6701	2718.7969
444.45944	2505.0002
527.35431	5549.8135
580.65009	3140.2673
625.96124	2986.1233
663.34344	2545.9563
850.52338	2585.7456
861.50806	2988.6689
1524.22	3990.4597
END IONS

BEGIN IONS
TITLE=10680: Scan 23469 (rt=4573.97) [D:\L4aex-Pool22-080823-03a_20231130140117.raw]
PEPMASS=450.35341 65292.531
CHARGE=2+
SCANS=23469
RAWSCANS=sn23469
RTINSECONDS=4573.9709
125.67773	1976.3976
132.99327	1780.7002
145.78036	2249.675
154.08598	2030.6649
178.8492	2062.2993
181.60632	3800.2566
191.44026	2703.7229
195.68629	2209.3191
211.38013	2470.3354
227.19879	2631.1111
246.23355	2658.9309
253.13539	2533.1123
338.70352	2527.4131
376.90527	2819.8689
519.62756	2541.2795
592.05688	2946.1936
644.35492	2684.0781
740.87317	2577.5964
885.50305	3266.3379
897.42871	2882.2595
968.6507	2866.6909
END IONS

BEGIN IONS
TITLE=10681: Scan 23471 (rt=4574.33) [D:\L4aex-Pool22-080823-03a_20231130140117.raw]
PEPMASS=610.71674 61299
CHARGE=3+
SCANS=23471
RAWSCANS=sn23471
RTINSECONDS=4574.3257
113.67941	1682.0568
125.62944	1963.871
132.71312	2171.7322
169.05005	2448.6563
190.53555	2374.5469
206.57013	2411.0005
240.21936	2167.7781
258.41965	2491.21
353.25153	2745.9907
355.07028	4822.1802
356.07053	7567.9487
411.00137	2487.7935
461.33551	2651.5601
501.64975	2738.0415
565.9303	2794.9045
822.75995	2848.6797
END IONS

BEGIN IONS
TITLE=10682: Scan 23472 (rt=4574.5) [D:\L4aex-Pool22-080823-03a_20231130140117.raw]
PEPMASS=682.35142 37138.313
CHARGE=3+
SCANS=23472
RAWSCANS=sn23472
RTINSECONDS=4574.5031
161.66969	2095.3
177.0854	2152.2546
181.60715	4976.0107
185.97429	2187.2217
222.4868	2413.2881
424.89758	2786.7517
877.67334	2967.8091
1024.2241	2473.998
1122.2805	2588.8103
1171.2764	3059.4795
1352.0077	3127.4077
1798.209	3160.5891
1878.6896	3149.4028
END IONS

BEGIN IONS
TITLE=10683: Scan 23473 (rt=4574.68) [D:\L4aex-Pool22-080823-03a_20231130140117.raw]
PEPMASS=542.12949 112294.88
CHARGE=3+
SCANS=23473
RAWSCANS=sn23473
RTINSECONDS=4574.684
114.84258	1447.9167
124.22495	1742.4142
131.08527	2149.2581
146.71709	2439.512
148.41277	2485.509
148.42075	4273.4341
148.43117	5100.6641
148.43922	11720.594
148.4592	7764.3657
148.46838	4193.3447
148.47731	2528.2295
148.49515	3151.8704
148.50429	1858.3933
148.53064	2033.8201
151.07207	2017.0815
159.68301	2040.0237
168.23544	2523.1589
180.47333	2485.0886
181.60553	3590.0715
211.15276	2574.98
218.10933	2449.1394
286.58524	2544.2979
296.07324	2661.6938
307.25488	2152.8765
380.82193	2781.0984
472.41068	2881.4658
484.11676	2751.592
522.77081	2645.8252
645.95746	2570.6799
770.50714	2822.333
END IONS

BEGIN IONS
TITLE=10684: Scan 23475 (rt=4574.95) [D:\L4aex-Pool22-080823-03a_20231130140117.raw]
PEPMASS=377.72536 134713.09
CHARGE=2+
SCANS=23475
RAWSCANS=sn23475
RTINSECONDS=4574.9466
105.08537	1751.0123
106.39243	1316.1569
111.04421	1922.1317
114.52551	1669.2991
133.086	7905.2461
138.48596	2504.2512
168.17682	2055.8777
197.12868	3404.0024
213.05025	2200.1167
247.52078	2450.365
267.81253	3229.4551
274.92816	2962.6753
359.8591	2597.6663
429.25745	2747.2471
444.54907	2674.6226
467.01648	2557.2732
600.47736	2694.8591
602.7843	2451.687
693.55658	2485.5266
737.41742	37315.805
738.42175	12792.447
754.44385	15793.457
755.44781	4774.1133
END IONS

BEGIN IONS
TITLE=10685: Scan 23476 (rt=4575.21) [D:\L4aex-Pool22-080823-03a_20231130140117.raw]
PEPMASS=591.38116 50535.156
CHARGE=2+
SCANS=23476
RAWSCANS=sn23476
RTINSECONDS=4575.2076
109.26762	1599.3433
109.63063	1715.6058
110.48773	2050.9678
128.19109	1779.8618
152.89186	2104.6025
176.92165	2507.0874
201.84409	1980.782
206.61327	2451.8799
274.9039	2376.9827
279.24161	2475.3213
319.74277	2515.4324
689.95673	3182.9004
896.21301	2993.2354
930.11096	2646.2656
1012.5316	3287.4419
1190.864	2897.0435
END IONS

BEGIN IONS
TITLE=10686: Scan 23477 (rt=4575.44) [D:\L4aex-Pool22-080823-03a_20231130140117.raw]
PEPMASS=537.85947 128260.44
CHARGE=3+
SCANS=23477
RAWSCANS=sn23477
RTINSECONDS=4575.4393
104.02635	1469.74
108.15427	1525.3903
108.65708	1623.7511
109.45059	1802.0966
130.5713	2172.8838
149.04478	3271.1348
150.04518	2102.1833
151.44286	1865.5919
186.43002	2302.4495
209.64139	2419.688
281.05173	3537.9094
282.05173	2848.4736
286.55026	2384.0613
298.42883	2499.2998
299.06195	7037.063
300.06229	5092.9297
301.05975	3720.6072
312.25626	2295.0352
317.54657	2689.6453
333.76202	2346.6829
350.88028	2494.5398
356.89307	4818.645
374.90363	15903.799
416.03738	6411.0591
417.03436	3094.8064
452.88184	13358.126
473.18372	3038.71
510.12766	2613.5374
573.98059	2691.116
623.69067	2671.0068
718.08514	2873.3838
1062.0978	3109.2229
END IONS

BEGIN IONS
TITLE=10687: Scan 23481 (rt=4576.15) [D:\L4aex-Pool22-080823-03a_20231130140117.raw]
PEPMASS=563.78326 42034.188
CHARGE=3+
SCANS=23481
RAWSCANS=sn23481
RTINSECONDS=4576.1499
146.03561	2187.1514
147.51826	2033.4575
148.44968	2248.2544
156.81804	1945.9607
181.59596	4345.2651
221.25568	2263.4905
281.39999	2509.0803
296.0531	2616.5552
324.74722	2557.7729
372.29819	2616.1238
711.10034	2705.9028
804.33582	2928.6926
END IONS

BEGIN IONS
TITLE=10688: Scan 23482 (rt=4576.33) [D:\L4aex-Pool22-080823-03a_20231130140117.raw]
PEPMASS=719.76764 47966.188
CHARGE=3+
SCANS=23482
RAWSCANS=sn23482
RTINSECONDS=4576.3293
156.23468	2166.3137
160.34424	2413.2881
180.29628	2136.3806
308.52927	2691.2483
310.07986	2852.1138
318.13153	2519.7466
334.00497	2845.4441
379.51611	2540.3442
385.33188	2674.3071
682.62793	2682.9131
872.65045	2880.3645
909.1181	3112.7244
1363.0414	2791.0808
1532.9469	2765.8162
1815.1097	3648.6035
END IONS

BEGIN IONS
TITLE=10689: Scan 23484 (rt=4576.69) [D:\L4aex-Pool22-080823-03a_20231130140117.raw]
PEPMASS=579.90159 59693.969
CHARGE=3+
SCANS=23484
RAWSCANS=sn23484
RTINSECONDS=4576.6907
148.44174	4210.166
181.60872	2706.7769
194.36838	2497.4377
212.85362	2426.0918
220.42041	2383.9487
246.62576	2363.627
259.5271	2486.9875
261.89847	2579.3745
308.81247	2759.6401
364.85379	2352.0044
369.10681	2609.834
417.01639	2968.2769
528.32544	2810.3438
529.67719	3103.4055
724.48889	2867.7107
759.60211	2636.9741
END IONS

BEGIN IONS
TITLE=10690: Scan 23485 (rt=4576.87) [D:\L4aex-Pool22-080823-03a_20231130140117.raw]
PEPMASS=903.43906 46604.5
CHARGE=2+
SCANS=23485
RAWSCANS=sn23485
RTINSECONDS=4576.8705
146.31363	2159.2046
163.38213	2041.1879
181.60768	2645.009
201.94202	2630.4331
232.03072	2444.9336
1191.5634	3206.1719
1462.7195	5086.395
1487.1526	2780.6138
1790.835	4667.1582
1806.8832	5822.3691
END IONS

BEGIN IONS
TITLE=10691: Scan 23486 (rt=4577.05) [D:\L4aex-Pool22-080823-03a_20231130140117.raw]
PEPMASS=603.03687 57440.156
CHARGE=3+
SCANS=23486
RAWSCANS=sn23486
RTINSECONDS=4577.0507
154.48436	2082.7805
161.16154	2513.4602
181.59576	2495.2915
194.83443	2287.3567
198.48286	2275.0042
205.05722	2440.5605
278.85635	2794.4304
278.9787	2502.4531
284.15472	2459.1199
296.4191	2408.4624
329.28021	2322.5859
374.76175	2675.6553
535.72003	2937.1992
571.57538	2687.4539
910.56866	2976.8091
1338.3844	2842.0466
1457.3926	3184.4233
END IONS

BEGIN IONS
TITLE=10692: Scan 23488 (rt=4577.41) [D:\L4aex-Pool22-080823-03a_20231130140117.raw]
PEPMASS=624.39319 54905.906
CHARGE=2+
SCANS=23488
RAWSCANS=sn23488
RTINSECONDS=4577.4113
129.30533	1723.6327
132.41519	2645.8835
140.14104	2508.7478
143.75017	2078.6736
151.86099	1929.9841
152.8698	2083.8831
162.09532	2038.9565
181.60695	4812.9565
237.86304	2596.9255
260.49963	2298.8752
261.2038	2519.6951
267.84491	2561.5786
286.50516	2878.0476
311.99545	2383.6584
319.60153	2379.6511
563.05231	2455.0313
804.6145	2858.0105
1115.2709	2781.6685
END IONS

BEGIN IONS
TITLE=10693: Scan 23490 (rt=4577.77) [D:\L4aex-Pool22-080823-03a_20231130140117.raw]
PEPMASS=511.6299 100511.47
CHARGE=4+
SCANS=23490
RAWSCANS=sn23490
RTINSECONDS=4577.7723
101.47676	1934.8928
102.96975	1469.1711
107.72491	1301.9529
108.88941	1597.9529
119.11929	1576.8838
121.92416	1607.2948
125.25697	1590.3069
134.3345	1995.9342
134.73964	1909.7589
148.40967	2196.4048
148.4182	3448.9253
148.42717	4900.2529
148.43567	8009.2354
148.45592	8237.3867
148.46434	5301.8149
148.47337	2754.5618
148.48253	2100.8425
148.49095	2715.8833
164.88721	2233.3235
175.22815	2088.625
179.96245	2222.4473
195.59613	2232.9507
379.4202	2620.7385
513.81445	2806.3774
690.23737	2472.1797
829.04419	3387.3247
996.72534	3018.4163
END IONS

BEGIN IONS
TITLE=10694: Scan 23492 (rt=4578.03) [D:\L4aex-Pool22-080823-03a_20231130140117.raw]
PEPMASS=483.88848 67041.031
CHARGE=2+
SCANS=23492
RAWSCANS=sn23492
RTINSECONDS=4578.0293
101.30206	1617.2552
103.03375	1481.212
103.8693	1549.5327
107.21633	1666.0962
108.30119	1793.9033
140.29991	1863.1567
143.01894	2052.8809
143.09579	1867.0449
147.56631	2281.6799
156.64432	1938.7588
160.7979	1874.514
163.48897	2072.9709
220.56891	2514.0981
241.78802	2453.0427
247.38519	2508.7825
255.1889	2429.9021
263.77982	2515.9229
273.0929	2360.4836
306.87604	2352.3391
420.14743	3204.2727
483.32782	5243.3071
502.86273	3359.9021
558.30371	3294.6997
603.82245	2901.7139
END IONS

BEGIN IONS
TITLE=10695: Scan 23493 (rt=4578.29) [D:\L4aex-Pool22-080823-03a_20231130140117.raw]
PEPMASS=525.93901 55913.469
CHARGE=2+
SCANS=23493
RAWSCANS=sn23493
RTINSECONDS=4578.2904
102.16431	1447.5464
104.25226	1526.6445
104.89159	1330.5082
109.36572	1483.9456
116.51153	1664.6042
125.68383	1675.382
129.42323	1707.5385
156.71141	2256.0298
163.34731	2060.3738
164.05453	2660.9326
200.70047	2650.8867
259.9675	2417.522
272.39462	2709.752
288.25287	2341.9004
321.67218	2590.1064
384.96411	3341.2383
501.48846	2512.178
521.79877	2798.9526
542.85522	2690.365
722.70074	2783.3149
1052.1461	2766.5349
END IONS

BEGIN IONS
TITLE=10696: Scan 23494 (rt=4578.52) [D:\L4aex-Pool22-080823-03a_20231130140117.raw]
PEPMASS=534.59747 48814.094
CHARGE=2+
SCANS=23494
RAWSCANS=sn23494
RTINSECONDS=4578.5221
110.37138	1453.3364
112.74692	1592.2821
121.25495	1922.3489
134.5777	1901.0986
172.52654	2222.1233
181.82884	1966.3193
215.2589	2505.8472
236.44795	2698.0496
274.99472	2384.0046
278.90353	2451.9116
290.75623	3093.7954
356.3125	2798.4104
398.49872	2624.6653
577.40393	2680.8484
618.81976	2709.167
674.50519	2772.9775
711.25427	2512.1208
END IONS

BEGIN IONS
TITLE=10697: Scan 23496 (rt=4578.88) [D:\L4aex-Pool22-080823-03a_20231130140117.raw]
PEPMASS=533.73889 52089.125
CHARGE=3+
SCANS=23496
RAWSCANS=sn23496
RTINSECONDS=4578.8753
144.85019	1857.5271
148.44176	3059.1899
149.54378	1967.8195
181.59804	3834.5332
191.46997	2271.7727
199.02472	2596.1526
254.00694	2418.8372
254.14178	2501.0144
300.35199	2924.2673
315.35632	2380.6836
358.23297	2445.8425
380.30682	2971.7361
520.39349	2696.8232
562.27185	2831.7607
699.5097	2659.4558
1228.9763	3000.8984
END IONS

BEGIN IONS
TITLE=10698: Scan 23497 (rt=4579.05) [D:\L4aex-Pool22-080823-03a_20231130140117.raw]
PEPMASS=513.83765 53382.906
CHARGE=2+
SCANS=23497
RAWSCANS=sn23497
RTINSECONDS=4579.0543
102.4052	1521.3002
103.66141	1648.8351
107.154	1386.8107
107.81561	1301.538
108.82546	1781.2338
110.44736	1612.2638
115.18683	1374.0397
122.56703	1800.2303
143.56682	2166.9507
145.22734	2192.9922
155.4491	1963.2057
166.52782	2135.5117
167.83372	2650.9946
177.30339	2049.8826
184.03618	1915.546
197.1898	1986.9536
252.1194	2794.207
320.82224	2453.7942
395.04214	2394.3689
431.74191	2669.6545
718.12604	2890.8113
END IONS

BEGIN IONS
TITLE=10699: Scan 23502 (rt=4579.95) [D:\L4aex-Pool22-080823-03a_20231130140117.raw]
PEPMASS=465.08436 60749.313
CHARGE=3+
SCANS=23502
RAWSCANS=sn23502
RTINSECONDS=4579.9487
103.94697	1410.4177
128.33865	1869.6621
138.64484	1805.6735
148.44156	2460.3738
236.53114	2577.1287
246.75903	2585.3237
278.52219	2979.1763
283.40729	2673.146
346.08905	2356.2483
361.02658	7730.1099
375.02448	2822.8804
437.70053	2944.1375
448.78363	2468.8301
465.31494	2787.2996
544.94611	2666.8945
578.01703	2562.3125
675.83447	2457.6675
780.31079	3044.2637
END IONS

BEGIN IONS
TITLE=10700: Scan 23505 (rt=4580.49) [D:\L4aex-Pool22-080823-03a_20231130140117.raw]
PEPMASS=589.86562 54739.406
CHARGE=2+
SCANS=23505
RAWSCANS=sn23505
RTINSECONDS=4580.4859
150.51501	2249.6555
159.74886	2275.3245
165.01787	2421.0483
172.1174	2046.7864
185.6994	2175.3472
190.68596	2527.2859
193.37416	2987.1809
205.41122	2353.459
268.69818	2305.948
281.86212	2248.1675
360.43893	2779.1313
511.3045	2781.3687
917.64471	2799.9878
1051.8755	3174.7053
1493.5105	2824.231
1589.0199	3212.3652
END IONS

BEGIN IONS
TITLE=10701: Scan 23506 (rt=4580.67) [D:\L4aex-Pool22-080823-03a_20231130140117.raw]
PEPMASS=597.14722 56939.875
CHARGE=2+
SCANS=23506
RAWSCANS=sn23506
RTINSECONDS=4580.6657
116.12842	1643.115
117.90368	1542.3362
118.16121	1596.4624
122.60005	1546.7046
123.3274	2094.2942
126.35281	1757.9631
127.18371	1647.4271
127.70903	2120.52
133.22844	1758.4359
142.85365	1927.4744
145.47549	2111.0713
150.59221	1943.2863
151.21005	2270.2383
163.3208	2419.1187
198.40942	2116.2568
204.6129	2668.3701
283.42212	2701.6658
327.51407	2329.519
426.07993	2794.0679
508.30096	2958.3352
585.07129	2629.1069
959.11145	2733.5234
END IONS

BEGIN IONS
TITLE=10702: Scan 23507 (rt=4580.85) [D:\L4aex-Pool22-080823-03a_20231130140117.raw]
PEPMASS=555.18957 111112.97
CHARGE=4+
SCANS=23507
RAWSCANS=sn23507
RTINSECONDS=4580.8454
148.37807	2260.3181
148.39516	1888.5493
148.40294	2006.5214
148.41255	2758.8723
148.42166	5030.0732
148.431	7505.3726
148.4404	13575.881
148.46046	8142.3076
148.46906	4907.7192
148.48627	2020.2632
152.8439	2352.0254
172.09753	2505.408
185.09018	1960.3075
187.47742	2486.3713
270.00769	2587.7964
272.22449	2748.7983
314.11621	2646.0239
365.94513	2484.0649
392.87524	2827.4915
430.47174	2548.0361
480.38644	2889.4751
553.02466	2858.7285
558.42517	3130.4158
805.43494	3025.0417
1268.8306	3161.679
END IONS

BEGIN IONS
TITLE=10703: Scan 23509 (rt=4581.11) [D:\L4aex-Pool22-080823-03a_20231130140117.raw]
PEPMASS=458.28933 69573.438
CHARGE=2+
SCANS=23509
RAWSCANS=sn23509
RTINSECONDS=4581.1051
109.9363	1546.3616
111.39251	1471.6313
117.99374	1622.8881
134.58836	1802.576
139.6227	1832.3785
154.08667	2529.2837
173.04263	2485.0735
181.59621	2077.3105
213.46638	2117.2034
226.04594	2353.0735
228.50372	2745.3823
294.48325	2514.9587
344.9621	2575.1313
356.54791	2791.3586
458.29663	17036.914
458.7923	4031.2554
516.59735	2967.095
566.57922	3110.5872
713.92041	2567.563
END IONS

BEGIN IONS
TITLE=10704: Scan 23510 (rt=4581.37) [D:\L4aex-Pool22-080823-03a_20231130140117.raw]
PEPMASS=388.71603 80917.094
CHARGE=2+
SCANS=23510
RAWSCANS=sn23510
RTINSECONDS=4581.366
108.29704	1720.1221
120.31104	1841.3546
121.48257	1637.5095
129.05424	2171.666
143.61914	2070.075
143.8477	2290.7419
148.44867	2166.9807
179.47253	2046.683
181.59663	2834.2227
326.19153	2557.4502
656.52985	2703.0845
683.47363	2875.9888
691.10583	3137.0168
725.15021	2637.8445
759.39813	23997.795
760.40363	6500.5059
775.37354	6832.5449
780.84021	2797.5168
END IONS

BEGIN IONS
TITLE=10705: Scan 23512 (rt=4581.78) [D:\L4aex-Pool22-080823-03a_20231130140117.raw]
PEPMASS=516.32894 55279.406
CHARGE=4+
SCANS=23512
RAWSCANS=sn23512
RTINSECONDS=4581.7761
103.32728	1657.6259
103.84889	1594.8413
114.70593	1659.8763
114.98948	1599.1239
182.95825	2146.7683
197.46611	2370.2339
202.533	2486.593
305.08768	2796.4382
310.77231	2737.6467
315.0553	3293.3391
376.12201	2731.6147
458.76633	2748.3855
463.10757	2796.1509
755.39166	2716.3008
785.62469	3163.6787
800.50238	3172.749
863.74884	3072.8442
END IONS

BEGIN IONS
TITLE=10706: Scan 23513 (rt=4581.95) [D:\L4aex-Pool22-080823-03a_20231130140117.raw]
PEPMASS=602.62848 58229
CHARGE=2+
SCANS=23513
RAWSCANS=sn23513
RTINSECONDS=4581.9522
113.21391	1633.3473
127.06757	1933.3568
127.33063	1799.0972
148.44287	2621.2366
177.44273	2005.6261
181.60728	3679.1804
193.02014	2407.1399
200.02739	2453.9321
207.96349	2580.0776
215.1387	2264.2454
218.40417	2460.6582
241.00484	2318.9805
314.02597	2385.1167
340.86316	2777.2947
456.69067	2822.3098
481.91562	2552.1799
642.21765	2856.6929
734.11188	3409.7942
831.18011	2991.1809
END IONS

BEGIN IONS
TITLE=10707: Scan 23514 (rt=4582.13) [D:\L4aex-Pool22-080823-03a_20231130140117.raw]
PEPMASS=645.31163 46803.5
CHARGE=2+
SCANS=23514
RAWSCANS=sn23514
RTINSECONDS=4582.1295
172.96794	2160.8916
181.59686	4541.623
190.35233	2297.719
227.04462	2480.9077
229.14551	2497.2419
240.68576	2381.9316
293.18927	2522.2224
331.73215	2575.4939
369.8797	2420.9209
372.17188	3019.5186
380.20584	2653.5945
395.66318	2627.6294
521.5589	2901.2844
831.14764	2782.4304
1144.7209	3697.8572
END IONS

BEGIN IONS
TITLE=10708: Scan 23515 (rt=4582.31) [D:\L4aex-Pool22-080823-03a_20231130140117.raw]
PEPMASS=555.34448 40439.219
CHARGE=2+
SCANS=23515
RAWSCANS=sn23515
RTINSECONDS=4582.3102
107.72794	1493.3164
109.6246	1485.1945
111.68565	2090.8967
117.813	1706.7001
138.37033	2154.0618
142.77623	2260.8645
150.44946	1805.3916
154.08673	2781.218
163.75372	1974.0532
186.1969	2260.5488
196.24747	2083.4412
237.65376	2161.1965
315.98853	2591.2683
783.80768	2711.9221
END IONS

BEGIN IONS
TITLE=10709: Scan 23517 (rt=4582.67) [D:\L4aex-Pool22-080823-03a_20231130140117.raw]
PEPMASS=574.11743 31695.406
CHARGE=2+
SCANS=23517
RAWSCANS=sn23517
RTINSECONDS=4582.6721
107.65527	1456.5741
114.71247	1504.1025
122.17425	1930.819
125.49907	1875.6619
127.04944	1875.9086
135.13834	2060.1633
140.07179	2092.5759
239.36475	2415.3887
303.48984	2728.5991
1091.9417	3035.147
END IONS

BEGIN IONS
TITLE=10710: Scan 23518 (rt=4582.85) [D:\L4aex-Pool22-080823-03a_20231130140117.raw]
PEPMASS=440.48892 56334.438
CHARGE=4+
SCANS=23518
RAWSCANS=sn23518
RTINSECONDS=4582.8529
109.34559	1481.5549
109.72531	1727.0601
111.2374	1550.415
111.51881	1424.8387
113.45135	1590.9388
131.3568	2051.2712
137.65657	2064.855
142.73094	1749.8922
184.74294	2182.1765
194.51752	2504.5693
197.12914	2996.7036
211.2366	2568.4668
220.39929	2665.8613
230.75545	2768.4812
364.5885	2728.8049
369.11499	2976.364
784.67163	2781.3206
805.0448	2979.2717
815.35773	2813.7537
END IONS

BEGIN IONS
TITLE=10711: Scan 23524 (rt=4583.93) [D:\L4aex-Pool22-080823-03a_20231130140117.raw]
PEPMASS=541.41742 93106.906
CHARGE=3+
SCANS=23524
RAWSCANS=sn23524
RTINSECONDS=4583.9297
148.32858	2138.8506
148.40009	1836.2805
148.40895	1946.4419
148.41826	2521.7148
148.42711	5321.8193
148.43605	8475.3271
148.45621	8774.5078
148.46469	4054.5696
148.47435	2485.9404
148.48387	1875.4525
165.34132	2213.8433
181.59886	3286.4546
194.56029	2085.7908
229.62509	2314.2646
263.88657	2455.9285
278.78119	2549.5447
541.1214	3402.6038
665.3136	2826.5847
667.8324	2859.7961
723.87085	3183.5339
764.06885	2690.4883
1595.8309	3156.1619
END IONS

BEGIN IONS
TITLE=10712: Scan 23526 (rt=4584.19) [D:\L4aex-Pool22-080823-03a_20231130140117.raw]
PEPMASS=380.20256 117717.97
CHARGE=2+
SCANS=23526
RAWSCANS=sn23526
RTINSECONDS=4584.1927
101.09709	1629.8168
104.07469	1426.1781
106.10695	1799.1917
123.1706	2117.8845
129.40327	1793.7208
129.9613	1943.0941
178.79532	2289.9333
255.76451	2492.5071
271.18463	3249.3787
289.19528	6813.7163
362.24936	2993.8511
365.19391	2862.9424
380.25894	19741.715
671.34601	4673.9941
759.39893	42383.215
760.40192	11655.186
END IONS

BEGIN IONS
TITLE=10713: Scan 23528 (rt=4584.68) [D:\L4aex-Pool22-080823-03a_20231130140117.raw]
PEPMASS=398.32513 120600.31
CHARGE=2+
SCANS=23528
RAWSCANS=sn23528
RTINSECONDS=4584.6836
104.14415	1794.21
104.56883	1536.3094
112.95374	1723.0862
121.98223	1700.6814
123.26404	2071.3643
124.8187	1817.0552
127.31526	1946.3665
128.7719	1668.2742
129.8206	1729.1166
133.08607	2264.5593
133.1881	2135.4753
143.00653	1900.0345
161.0927	2298.031
162.73026	2397.4832
210.14909	3156.6096
227.17487	3724.9424
297.38651	2683.125
316.83087	2776.4929
388.59293	2541.9802
389.31735	4913.5337
398.32526	8417.2627
398.8269	4718.3149
406.746	2833.8633
426.35416	3565.679
569.47607	14219.193
780.70062	3758.3613
795.6416	18722.539
796.64124	5541.4946
END IONS

BEGIN IONS
TITLE=10714: Scan 23530 (rt=4585.04) [D:\L4aex-Pool22-080823-03a_20231130140117.raw]
PEPMASS=624.84479 42693.531
CHARGE=3+
SCANS=23530
RAWSCANS=sn23530
RTINSECONDS=4585.0371
150.93665	1847.865
154.52762	2603.7773
195.86299	2549.8228
243.15997	2533.2109
331.52127	3080.2864
440.8382	3878.8418
512.98499	2524.0737
626.4339	2606.4766
649.39227	2991.2712
734.87128	2721.853
795.75952	2883.2783
941.90369	2922.2549
1044.0944	3192.1528
END IONS

BEGIN IONS
TITLE=10715: Scan 23533 (rt=4585.58) [D:\L4aex-Pool22-080823-03a_20231130140117.raw]
PEPMASS=689.63796 42828.156
CHARGE=3+
SCANS=23533
RAWSCANS=sn23533
RTINSECONDS=4585.5757
124.19161	1903.1921
126.4818	1832.7094
127.64198	1772.7305
148.44847	3027.5056
174.67924	2256.2417
216.78944	2318.3159
221.95512	2290.3914
263.77579	2606.999
335.16806	2760.7903
400.1702	2384.571
452.62848	2661.1152
497.7818	2971.7837
581.70197	3102.1343
737.46478	2484.6868
END IONS

BEGIN IONS
TITLE=10716: Scan 23534 (rt=4585.76) [D:\L4aex-Pool22-080823-03a_20231130140117.raw]
PEPMASS=628.04267 37493.594
CHARGE=3+
SCANS=23534
RAWSCANS=sn23534
RTINSECONDS=4585.7579
153.18854	2196.2493
159.27637	1940.3594
239.13989	2523.7031
267.34207	2438.0352
267.47284	2195.5986
281.39615	2581.0964
292.96783	2423.7629
310.93631	2591.6704
314.31589	2293.3064
627.31946	3706.1006
843.14197	2733.2463
1155.4861	3236.0977
END IONS

BEGIN IONS
TITLE=10717: Scan 23536 (rt=4586.12) [D:\L4aex-Pool22-080823-03a_20231130140117.raw]
PEPMASS=530.94427 51630.813
CHARGE=3+
SCANS=23536
RAWSCANS=sn23536
RTINSECONDS=4586.1187
136.70012	1680.2158
144.3503	2056.7234
148.44882	2122.5374
169.561	2631.5144
169.9427	2412.8296
198.30731	2183.6267
200.66304	2514.6958
203.53357	2371.7905
274.24844	2704.1399
347.91223	2738.7393
377.45178	2963.5022
397.14761	2621.5217
507.79608	3054.9568
665.48755	2561.0039
705.43823	3130.8071
707.0293	2868.698
END IONS

BEGIN IONS
TITLE=10718: Scan 23538 (rt=4586.48) [D:\L4aex-Pool22-080823-03a_20231130140117.raw]
PEPMASS=715.27667 60940.438
CHARGE=3+
SCANS=23538
RAWSCANS=sn23538
RTINSECONDS=4586.477
163.70575	2345.3616
174.51544	2182.9453
181.59726	3301.8999
208.21783	2616.7334
220.43175	2412.4873
236.12689	2412.0559
259.1799	2540.8989
303.41159	2401.5645
339.70453	2672.1729
361.81299	2591.2988
584.71527	2580.3057
599.78546	2575.3064
642.54858	3348.2214
1047.5958	2748.5471
1109.8391	3093.3474
1200.2322	2881.1453
1445.4465	3107.9102
1464.1191	3073.395
1880.2484	3469.9548
1976.2794	3183.6631
END IONS

BEGIN IONS
TITLE=10719: Scan 23543 (rt=4587.28) [D:\L4aex-Pool22-080823-03a_20231130140117.raw]
PEPMASS=606.34087 75466.125
CHARGE=2+
SCANS=23543
RAWSCANS=sn23543
RTINSECONDS=4587.2757
120.22495	1890.8204
127.83016	1872.9497
148.44862	2082.8972
153.79501	2164.9807
163.74632	2482.1091
170.01315	2304.4888
262.31445	2277.3572
297.81033	2253.0859
378.92105	2427.6411
602.32477	2891.532
636.73511	3080.5227
643.034	2653.0286
678.43744	2592.3176
685.37805	5244.0347
829.45227	4633.9883
901.49951	3736.3342
1195.6405	2752.2549
1211.6591	5553.415
1212.6781	5968.7202
1213.6875	2872.0457
1217.6128	3301.4817
END IONS

BEGIN IONS
TITLE=10720: Scan 23547 (rt=4588.14) [D:\L4aex-Pool22-080823-03a_20231130140117.raw]
PEPMASS=550.40839 68158.875
CHARGE=3+
SCANS=23547
RAWSCANS=sn23547
RTINSECONDS=4588.1362
138.658	1832.6967
141.13707	2095.0447
144.47768	1889.5591
144.70946	1988.1952
154.08614	2287.4722
198.59628	2478.9929
315.52539	2560.416
315.54587	2726.177
328.63153	2771.249
336.52191	2313.353
445.36096	2939.6072
550.34583	18074.605
552.72534	2993.5994
961.60516	3221.5308
1320.3549	3014.0503
END IONS

BEGIN IONS
TITLE=10721: Scan 23548 (rt=4588.32) [D:\L4aex-Pool22-080823-03a_20231130140117.raw]
PEPMASS=769.35061 54695.156
CHARGE=1+
SCANS=23548
RAWSCANS=sn23548
RTINSECONDS=4588.3156
131.21715	2261.8647
143.58881	1953.125
155.8069	2041.464
161.80627	2038.5361
181.59651	3350.0171
186.34367	2552.2107
256.51529	2478.9075
262.23727	2536.6042
275.8497	2646.2915
304.86166	2706.3022
344.49081	2519.438
376.3443	2826.2878
435.75089	2694.1316
468.466	2712.0173
568.508	2682.0439
579.46735	2693.3406
703.26794	2568.4807
END IONS

BEGIN IONS
TITLE=10722: Scan 23549 (rt=4588.49) [D:\L4aex-Pool22-080823-03a_20231130140117.raw]
PEPMASS=548.93555 87467.406
CHARGE=2+
SCANS=23549
RAWSCANS=sn23549
RTINSECONDS=4588.4943
111.7103	2070.218
115.923	1462.6989
117.0296	1605.317
120.34328	1872.6104
121.10263	1814.5096
123.94097	4119.4038
128.10707	1746.397
131.77623	2114.8342
136.5312	1707.8411
142.00418	2284.75
145.72919	1810.3286
145.73883	1996.6526
157.91495	2042.3717
172.09062	2619.064
173.15565	2282.6499
181.60718	4837.7227
196.90892	2135.5647
201.52625	2370.0876
213.41902	2555.8096
252.05121	2185.4783
258.75699	2417.1794
314.71115	2319.228
391.38333	2538.7451
398.79007	2795.6797
499.59338	2902.2158
548.22839	6390.5996
625.69916	3594.5459
631.35907	2756.9004
852.59412	3048.197
1097.661	2850.9463
END IONS

BEGIN IONS
TITLE=10723: Scan 23550 (rt=4588.67) [D:\L4aex-Pool22-080823-03a_20231130140117.raw]
PEPMASS=614.59601 55807.125
CHARGE=2+
SCANS=23550
RAWSCANS=sn23550
RTINSECONDS=4588.6727
112.08723	1713.1121
125.55614	1748.1021
146.04317	1820.2209
181.60689	2356.269
201.0764	2236.0283
203.05307	2270.093
240.14764	2400.9585
260.64734	2932.8987
269.39435	2929.0918
318.60101	2716.4175
364.26743	2680.3882
423.39868	2477.2366
482.61533	2989.5908
614.34448	4606.125
734.29974	3037.0894
750.02551	2720.4551
843.422	2776.8174
922.35022	2521.3579
1084.0691	2512.4932
END IONS

BEGIN IONS
TITLE=10724: Scan 23552 (rt=4589.03) [D:\L4aex-Pool22-080823-03a_20231130140117.raw]
PEPMASS=446.91622 69871.156
CHARGE=5+
SCANS=23552
RAWSCANS=sn23552
RTINSECONDS=4589.0259
141.89999	2051.5054
144.01187	2162.6062
145.8569	1792.5817
149.04495	2921.7339
150.95798	2036.8505
172.09631	2675.0281
174.50179	2507.6841
181.59695	3182.4365
184.28371	2372.4668
192.9446	4124.0811
288.90747	2386.1965
343.01736	2936.7271
361.02667	9589.2109
362.02646	3050.6833
447.34622	3674.7632
448.34793	3008.6616
951.92859	2828.6609
1002.4598	2709.176
1042.8245	2875.5303
END IONS

BEGIN IONS
TITLE=10725: Scan 23553 (rt=4589.2) [D:\L4aex-Pool22-080823-03a_20231130140117.raw]
PEPMASS=533.22385 59435.313
CHARGE=3+
SCANS=23553
RAWSCANS=sn23553
RTINSECONDS=4589.2039
102.68493	1234.1255
103.10863	1394.7028
104.71054	1412.3882
104.75509	1335.3325
107.65565	1826.4152
128.64801	1932.3717
139.5934	2238.2805
143.19632	2113.9458
143.703	2085.0933
156.88367	2311.5125
168.39847	2009.7214
191.34711	2132.8999
207.0583	2033.3102
218.35014	2348.9817
221.73045	2120.3418
228.61409	2039.5952
230.62971	2187.2522
237.60077	2238.7886
238.09018	2581.5012
242.10144	2346.7947
247.08275	2544.781
271.77457	2556.2563
327.71432	2942.5103
531.42316	2538.5027
END IONS

BEGIN IONS
TITLE=10726: Scan 23554 (rt=4589.38) [D:\L4aex-Pool22-080823-03a_20231130140117.raw]
PEPMASS=560.34766 55901.781
CHARGE=2+
SCANS=23554
RAWSCANS=sn23554
RTINSECONDS=4589.3809
111.98875	1610.1998
125.62711	1771.426
131.22137	2509.5117
134.85606	2062.207
140.5954	2063.1653
151.15021	1932.824
161.36098	1888.3553
182.05812	2242.5581
190.97287	2119.0986
194.86353	2382.4604
204.17523	2425.751
235.79878	2498.29
240.83569	2693.2046
273.06052	2681.468
428.74536	2693.0449
736.89215	3021.3516
955.39246	2861.0112
1002.3683	3463.3621
END IONS

BEGIN IONS
TITLE=10727: Scan 23556 (rt=4589.74) [D:\L4aex-Pool22-080823-03a_20231130140117.raw]
PEPMASS=566.76086 60029.938
CHARGE=2+
SCANS=23556
RAWSCANS=sn23556
RTINSECONDS=4589.7399
111.99494	2013.282
141.59346	1855.5775
142.48828	2236.9417
153.7323	2121.1365
171.03525	2205.3186
173.6429	2142.2529
201.59308	2472.575
207.97711	2570.2419
276.27686	2504.1794
293.49432	2587.8994
298.26309	2496.6887
330.93619	2836.1421
339.39957	2557.802
341.69485	2784.29
367.92197	2322.9768
481.50699	2747.554
566.42267	3234.864
596.83148	2742.325
863.60693	3169.1379
1098.4722	2926.377
END IONS

BEGIN IONS
TITLE=10728: Scan 23560 (rt=4590.36) [D:\L4aex-Pool22-080823-03a_20231130140117.raw]
PEPMASS=586.02631 56873.094
CHARGE=3+
SCANS=23560
RAWSCANS=sn23560
RTINSECONDS=4590.3572
145.08266	1787.9863
148.44147	3720.792
152.92656	2317.2681
181.59811	4300.2148
197.1281	2690.4731
264.31433	2883.845
264.83298	2387.5132
267.53186	2510.2224
267.54779	2708.5269
288.04395	2416.365
325.79337	2429.4065
332.78271	2565.0972
388.94983	2929.313
726.30304	2724.0466
845.24731	3110.9124
1254.8871	2818.5432
1326.2747	2784.4622
END IONS

BEGIN IONS
TITLE=10729: Scan 23561 (rt=4590.62) [D:\L4aex-Pool22-080823-03a_20231130140117.raw]
PEPMASS=614.05531 81294.656
CHARGE=3+
SCANS=23561
RAWSCANS=sn23561
RTINSECONDS=4590.6182
111.5062	1499.1429
112.10444	1743.4381
129.01683	1914.0925
133.18062	1656.0397
136.88896	1759.504
142.41022	2144.2183
144.02798	2144.7473
148.44791	2983.6868
154.08614	2120.4519
162.96484	2285.0935
165.81256	2240.2571
181.60588	4370.8979
203.40677	2815.2375
215.62395	2453.3779
281.26688	2801.5242
538.58301	2703.5728
585.73236	2663.3787
613.341	26412.057
647.30035	2567.2556
667.76202	3026.4939
END IONS

BEGIN IONS
TITLE=10730: Scan 23562 (rt=4590.85) [D:\L4aex-Pool22-080823-03a_20231130140117.raw]
PEPMASS=576.85871 63119.531
CHARGE=2+
SCANS=23562
RAWSCANS=sn23562
RTINSECONDS=4590.8527
143.17572	1862.6705
157.82869	2277.3867
245.24515	2340.9663
311.06241	2656.9558
325.08398	2587.9915
327.65417	2472.4534
330.66791	2706.938
339.63168	2425.4712
343.37558	2633.5464
355.07007	6992.627
373.43286	2775.8452
383.55972	2603.0061
577.13763	3657.6624
929.01569	2813.9353
1267.6964	2788.7627
1462.5452	3401.8975
1711.2211	3323.0874
END IONS

BEGIN IONS
TITLE=10731: Scan 23563 (rt=4591.03) [D:\L4aex-Pool22-080823-03a_20231130140117.raw]
PEPMASS=483.46327 127951.31
CHARGE=4+
SCANS=23563
RAWSCANS=sn23563
RTINSECONDS=4591.0324
134.76547	1694.7815
142.54066	1850.7832
144.63165	1831.798
181.60617	3835.4944
192.45876	2098.8101
197.12866	8060.4849
208.21153	2541.1462
264.04263	2459.0291
288.19199	11099.723
302.6438	2342.854
307.12466	2498.0313
331.23355	5587.7847
338.3493	2707.4031
449.53717	2566.6704
483.32803	6738.6011
484.31403	49707.555
560.72803	2626.4165
637.26971	2695.8042
670.78058	2757.0168
1434.9476	3223.4001
END IONS

BEGIN IONS
TITLE=10732: Scan 23564 (rt=4591.21) [D:\L4aex-Pool22-080823-03a_20231130140117.raw]
PEPMASS=568.55127 36128.938
CHARGE=2+
SCANS=23564
RAWSCANS=sn23564
RTINSECONDS=4591.2116
117.37672	2005.8486
118.81934	1676.0326
119.25588	1723.0133
119.68564	1950.363
125.93853	1679.5936
134.8369	1870.7944
135.98737	1863.9464
136.43059	2024.7832
160.284	2151.6711
166.00526	2225.8679
178.05847	2439.6338
230.06256	2425.0793
END IONS

BEGIN IONS
TITLE=10733: Scan 23567 (rt=4591.75) [D:\L4aex-Pool22-080823-03a_20231130140117.raw]
PEPMASS=527.18365 72249.656
CHARGE=3+
SCANS=23567
RAWSCANS=sn23567
RTINSECONDS=4591.7513
160.85631	2330.5168
166.81306	2138.2749
188.41347	2206.1074
197.12883	2129.426
206.96428	2416.6816
217.55354	2341.1726
223.60585	2528.4253
227.30798	2295.7307
244.90738	2311.7837
263.03464	2230.9722
288.90982	2734.9924
354.73639	2869.3328
385.47571	3105.2791
409.13586	2519.438
412.07986	2813.9888
525.66425	2723.0645
527.35345	3993.3625
1083.5347	2578.1201
1121.1683	3609.543
1121.3308	2615.1646
1177.7405	3629.6438
1476.2552	2941.293
END IONS

BEGIN IONS
TITLE=10734: Scan 23568 (rt=4591.93) [D:\L4aex-Pool22-080823-03a_20231130140117.raw]
PEPMASS=604.46875 56505.344
CHARGE=3+
SCANS=23568
RAWSCANS=sn23568
RTINSECONDS=4591.9306
206.75661	2312.083
288.77869	2396.5989
289.93057	2847.5898
321.43689	2314.2778
354.38824	2449.2725
389.20764	2240.6409
405.19202	2328.6255
428.57822	2669.5393
510.82602	2428.4636
604.40204	3834.2068
639.39752	2520.9773
811.15839	3094.7065
1120.5604	2953.4521
1316.1721	2962.7817
1418.2783	3096.8057
1764.0757	3264.5215
END IONS

BEGIN IONS
TITLE=10735: Scan 23570 (rt=4592.29) [D:\L4aex-Pool22-080823-03a_20231130140117.raw]
PEPMASS=628.57239 59784.125
CHARGE=3+
SCANS=23570
RAWSCANS=sn23570
RTINSECONDS=4592.2907
181.60687	4795.5698
255.63258	2537.7788
326.9245	2667.8298
404.01654	2703.8062
459.46249	2796.6638
480.88132	2844.9802
489.48886	2516.4126
623.40277	3230.7227
626.9809	2565.437
629.31512	17916.377
1379.6615	2903.939
1526.9506	3675.6995
1870.147	3189.365
END IONS

BEGIN IONS
TITLE=10736: Scan 23571 (rt=4592.47) [D:\L4aex-Pool22-080823-03a_20231130140117.raw]
PEPMASS=606.34103 90020.281
CHARGE=2+
SCANS=23571
RAWSCANS=sn23571
RTINSECONDS=4592.4713
118.85099	1659.0463
122.40288	1852.2631
125.74774	1834.8552
128.81416	1876.3162
129.62654	1826.5134
160.25853	2081.1248
181.60677	4702.6118
190.94879	2421.6255
192.63432	2352.4961
215.44528	2444.9187
297.1553	5671.1802
503.25876	3574.6563
586.30719	4142.9868
602.32574	4329.0552
685.37708	6791.2681
686.37866	2807.1638
701.39459	5268.3945
829.4527	3952.9958
1096.6654	4865.5757
1195.6484	4136.9097
1211.666	3448.0779
1212.6829	7920.2925
END IONS

BEGIN IONS
TITLE=10737: Scan 23572 (rt=4592.65) [D:\L4aex-Pool22-080823-03a_20231130140117.raw]
PEPMASS=644.89666 45496.25
CHARGE=2+
SCANS=23572
RAWSCANS=sn23572
RTINSECONDS=4592.6518
158.64096	2365.1472
163.31285	2058.4194
168.18636	2264.2344
210.80267	2555.2224
211.23875	2935.1682
251.44823	2699.24
252.31375	2303.3352
256.52634	2187.8752
263.62607	2588.3611
318.22214	2218.0764
341.94019	2585.9663
354.42154	2793.969
493.88791	2629.0083
1064.1726	2828.4922
1842.115	3338.1731
END IONS

BEGIN IONS
TITLE=10738: Scan 23573 (rt=4592.83) [D:\L4aex-Pool22-080823-03a_20231130140117.raw]
PEPMASS=557.06097 67569.781
CHARGE=2+
SCANS=23573
RAWSCANS=sn23573
RTINSECONDS=4592.8327
107.6609	1635.4377
107.66492	1494.6521
110.40511	1389.5358
129.3875	1652.6002
130.35982	1918.1556
131.75754	2055.0688
154.08615	1983.5852
159.64053	2063.3501
167.66328	2479.564
181.60675	3158.4656
212.02002	2687.843
221.38235	2633.6216
278.62051	2858.9011
279.41342	2447.7712
290.83136	2411.6653
360.97409	2813.531
412.29068	3325.9929
437.44858	2873.7559
472.94513	2671.7393
557.36383	3869.7593
772.03424	2611.9966
952.90808	2848.2537
1080.1919	2965.356
END IONS

BEGIN IONS
TITLE=10739: Scan 23574 (rt=4593.01) [D:\L4aex-Pool22-080823-03a_20231130140117.raw]
PEPMASS=533.55933 62765.406
CHARGE=3+
SCANS=23574
RAWSCANS=sn23574
RTINSECONDS=4593.0133
147.05176	1988.457
149.23724	1896.9619
158.96837	1999.4471
181.59705	5364.5044
183.87698	2673.9077
192.94443	5672.4824
213.11501	2269.7576
277.92175	7193.4824
295.63364	2790.5181
552.19611	2601.5313
599.17816	2789.2856
648.71332	3022.4302
666.82452	3101.1008
684.52753	2708.614
881.01288	3210.7351
1140.6918	3667.0393
END IONS

BEGIN IONS
TITLE=10740: Scan 23577 (rt=4593.45) [D:\L4aex-Pool22-080823-03a_20231130140117.raw]
PEPMASS=377.7253 108005.88
CHARGE=2+
SCANS=23577
RAWSCANS=sn23577
RTINSECONDS=4593.4548
102.79818	1512.6298
105.22695	1584.2955
110.34472	1534.7594
111.08495	1641.3744
133.08606	5877.3628
137.32562	2223.137
151.16771	2398.511
181.60716	4471.9937
189.11404	2735.5769
195.21854	2198.4001
197.12904	4365.2769
199.09683	2383.1484
227.01628	2614.4849
235.1759	2306.2505
253.58113	2397.2207
355.27646	3468.8159
412.46765	2634.2615
573.38416	2710.926
600.07709	2837.1895
737.41797	28844.75
738.42407	3645.3464
754.44501	10789.147
755.4455	3242.9802
END IONS

BEGIN IONS
TITLE=10741: Scan 23578 (rt=4593.72) [D:\L4aex-Pool22-080823-03a_20231130140117.raw]
PEPMASS=661.335 116625
CHARGE=2+
SCANS=23578
RAWSCANS=sn23578
RTINSECONDS=4593.7163
120.0454	1935.8762
130.91527	2230.6282
132.35699	1861.2825
136.49702	2303.8093
138.097	2011.7095
147.17717	1865.5203
149.31371	2032.3442
153.62576	2175.6836
168.62595	2148.9211
195.41788	2457.1047
199.01559	2289.7776
231.61232	2396.2117
254.94102	2316.0144
276.78336	2627.7043
295.14209	2328.0693
314.03677	2957.6653
331.96542	2595.7197
387.98849	2497.4958
390.12735	2836.3613
629.33618	21419.459
629.83893	9686.6934
661.33667	6506.2368
661.83966	5364.5269
819.27161	2816.7651
1305.6566	3449.2344
1321.6603	7294.7734
1322.6632	3946.395
END IONS

BEGIN IONS
TITLE=10742: Scan 23581 (rt=4594.3) [D:\L4aex-Pool22-080823-03a_20231130140117.raw]
PEPMASS=399.73824 80872.156
CHARGE=2+
SCANS=23581
RAWSCANS=sn23581
RTINSECONDS=4594.3038
113.33556	1841.4911
120.35051	1688.7982
133.08612	2948.8843
148.44215	2617.5874
172.09747	2582.282
181.59796	3522.48
195.39619	2127.4629
197.12778	3057.7581
331.42966	2594.8801
483.53094	2844.7041
653.83197	3168.8542
656.10492	2810.6086
708.79321	3084.2168
781.44275	15374.223
782.4469	5389.5039
797.64966	4704.3662
798.47101	8538.9414
799.47327	4986.8315
END IONS

BEGIN IONS
TITLE=10743: Scan 23583 (rt=4594.66) [D:\L4aex-Pool22-080823-03a_20231130140117.raw]
PEPMASS=512.32623 52249.844
CHARGE=2+
SCANS=23583
RAWSCANS=sn23583
RTINSECONDS=4594.6567
105.40997	1882.4395
107.77613	1701.0404
125.60642	1897.5709
126.51643	2096.5542
142.77301	1859.8429
143.72443	1996.6682
144.17682	2015.7764
155.66663	2227.165
163.12004	1952.6556
197.33545	2300.9272
227.09671	2677.7041
252.93637	2281.2722
339.8465	3143.6387
341.48053	2981.76
351.55792	3196.4055
365.24759	2643.7439
591.50739	3053.0945
893.04199	2896.6936
END IONS

BEGIN IONS
TITLE=10744: Scan 23584 (rt=4594.83) [D:\L4aex-Pool22-080823-03a_20231130140117.raw]
PEPMASS=384.71503 60771.094
CHARGE=2+
SCANS=23584
RAWSCANS=sn23584
RTINSECONDS=4594.8327
100.59261	1430.3524
104.07852	1483.3994
110.84866	1964.5076
115.02126	1594.2368
115.12079	2018.212
119.2625	1978.738
120.99806	1748.6075
141.15059	2017.6702
154.0863	3671.3279
181.11972	2358.1396
181.59734	2661.8831
185.45526	2190.1169
197.12837	4797.4648
209.17287	2380.967
227.36288	2488.6787
237.5797	2304.6567
247.38243	2270.4958
267.64749	2568.7864
269.34427	2559.3735
288.19116	3689.9749
666.12463	3076.6997
END IONS

BEGIN IONS
TITLE=10745: Scan 23585 (rt=4595.01) [D:\L4aex-Pool22-080823-03a_20231130140117.raw]
PEPMASS=612.56637 78353.656
CHARGE=3+
SCANS=23585
RAWSCANS=sn23585
RTINSECONDS=4595.0086
112.99044	1548.197
115.47687	1710.9347
115.82046	2205.6296
126.63428	1877.3054
127.7984	1880.4957
135.51772	1777.8307
164.9745	2318.5752
181.60597	2583.9387
184.20119	1882.7314
186.03717	2041.5891
190.33517	2253.4551
203.46193	2904.2166
205.02463	2858.5559
211.12019	2308.2249
221.06348	2786.115
236.17825	2661.1785
303.63251	2247.3975
355.06952	8615.6885
356.07126	6822.7222
369.28912	2442.7744
519.59241	2657.0964
539.60559	2792.9397
611.31757	2611.2739
1012.4758	4050.1338
END IONS

BEGIN IONS
TITLE=10746: Scan 23587 (rt=4595.36) [D:\L4aex-Pool22-080823-03a_20231130140117.raw]
PEPMASS=758.22188 100561.69
CHARGE=1+
SCANS=23587
RAWSCANS=sn23587
RTINSECONDS=4595.3623
167.17647	2065.731
177.64839	1968.8633
179.71271	2332.5056
181.59764	3128.8657
190.91452	2432.7874
253.24359	2631.7705
282.54794	2359.094
288.06573	2688.9937
318.46921	2294.9541
338.07474	2319.1804
360.43533	2611.261
383.29761	2546.4282
474.06635	2642.7861
505.96515	3043.3481
733.24347	3052.7979
759.39948	47362.316
1303.7422	3975.2405
1312.7338	2989.6511
1875.6573	3471.2549
END IONS

BEGIN IONS
TITLE=10747: Scan 23588 (rt=4595.54) [D:\L4aex-Pool22-080823-03a_20231130140117.raw]
PEPMASS=552.09 55052.938
CHARGE=4+
SCANS=23588
RAWSCANS=sn23588
RTINSECONDS=4595.5433
118.0787	1810.4469
130.58966	2139.7476
130.66579	1751.2665
148.44157	2685.0046
158.69225	1866.145
252.37115	2352.8599
255.45743	2706.3389
278.90057	2665.877
356.65591	2496.3789
371.37717	2561.7903
379.80951	2536.1462
393.71579	2825.9846
407.46521	2634.8914
413.388	2651.7249
638.93054	2492.3823
665.77423	2645.2629
806.078	2769.2534
906.56494	3034.064
END IONS

BEGIN IONS
TITLE=10748: Scan 23589 (rt=4595.73) [D:\L4aex-Pool22-080823-03a_20231130140117.raw]
PEPMASS=550.35088 61203.594
CHARGE=2+
SCANS=23589
RAWSCANS=sn23589
RTINSECONDS=4595.7281
136.91856	2278.696
219.13104	2334.9158
227.02116	2251.0725
312.80832	2702.136
329.48685	2821.199
455.97806	2876.3606
458.18143	2695.6743
528.99933	2707.1357
550.34619	16613.115
551.35028	5233.5313
737.40173	2872.0237
1363.7078	3118.624
END IONS

BEGIN IONS
TITLE=10749: Scan 23594 (rt=4596.52) [D:\L4aex-Pool22-080823-03a_20231130140117.raw]
PEPMASS=500.24707 47802.438
CHARGE=2+
SCANS=23594
RAWSCANS=sn23594
RTINSECONDS=4596.521
106.32604	1935.8168
111.97897	1587.6451
112.85332	1767.0433
119.61609	2011.6514
120.26492	1676.1567
122.98183	1760.3673
123.67903	1793.6084
138.00285	2095.1582
145.50966	2067.4978
154.69812	2390.1829
162.02658	2268.9753
181.59636	2514.9277
222.92046	2052.1072
226.71831	2307.5947
394.65784	2509.5474
397.71564	2593.519
500.30795	3363.7993
END IONS

BEGIN IONS
TITLE=10750: Scan 23595 (rt=4596.78) [D:\L4aex-Pool22-080823-03a_20231130140117.raw]
PEPMASS=478.29229 42094.406
CHARGE=4+
SCANS=23595
RAWSCANS=sn23595
RTINSECONDS=4596.782
104.48441	1372.6729
104.66476	1472.0132
107.46537	1478.495
109.99164	1412.542
121.52142	1570.1487
127.94752	1852.115
135.1091	2201.4087
139.39366	1729.2527
143.33801	1720.6373
153.4108	2221.998
183.55208	2260.4927
184.8495	2088.0103
408.43268	2902.7803
478.32465	3524.333
736.01807	3028.0095
END IONS

BEGIN IONS
TITLE=10751: Scan 23601 (rt=4597.91) [D:\L4aex-Pool22-080823-03a_20231130140117.raw]
PEPMASS=391.22513 158997.5
CHARGE=2+
SCANS=23601
RAWSCANS=sn23601
RTINSECONDS=4597.9087
109.56991	1758.2921
110.3383	1614.2043
111.04415	2442.5193
113.00392	1591.7266
118.77843	1676.5338
121.52492	1859.6418
125.43417	1943.8453
127.3091	1614.8701
133.08614	4346.9438
148.88708	2514.874
149.02327	28992.797
157.34229	2383.678
169.86644	2864.4326
235.24217	2520.7996
283.1748	3206.4019
323.79651	3086.2251
330.34384	3122.1926
331.17496	2911.0759
333.87387	2517.6279
340.30576	2603.8098
348.21103	2454.823
382.86288	2578.5779
391.19537	5949.1978
393.58826	3141.675
407.25778	2610.9429
479.72519	2734.2043
738.68573	2973.8645
759.39905	14285.846
760.40259	4955.8828
781.37775	5889.2075
781.44379	20263.861
782.45428	6875.7061
END IONS

BEGIN IONS
TITLE=10752: Scan 23602 (rt=4598.08) [D:\L4aex-Pool22-080823-03a_20231130140117.raw]
PEPMASS=533.11147 48350.906
CHARGE=2+
SCANS=23602
RAWSCANS=sn23602
RTINSECONDS=4598.0847
137.95679	1810.1705
148.44862	2717.8921
151.91028	2073.199
154.02811	2273.4619
166.74805	2056.7898
192.56079	2434.6174
213.02534	3357.3523
230.09583	2886.2566
271.3421	2336.7864
279.3233	2758.3289
285.81598	2692.2439
288.1915	3172.6929
325.75882	2399.7935
437.23334	2559.0264
1033.9285	3252.2971
END IONS

BEGIN IONS
TITLE=10753: Scan 23604 (rt=4598.44) [D:\L4aex-Pool22-080823-03a_20231130140117.raw]
PEPMASS=561.10236 52462.656
CHARGE=2+
SCANS=23604
RAWSCANS=sn23604
RTINSECONDS=4598.4423
107.0013	1481.3773
112.22061	1520.9619
127.25214	1757.3353
129.10925	1961.9474
141.71358	2106.7395
154.08719	2176.074
154.19402	2075.396
162.35463	2042.9603
164.81978	2171.489
181.60719	4533.4805
196.04253	2199.5857
265.79315	2318.8999
292.30289	3125.2461
389.54312	2701.5085
475.67792	2731.856
599.25006	2834.981
745.12469	2714.4702
837.20435	3147.6394
END IONS

BEGIN IONS
TITLE=10754: Scan 23605 (rt=4598.62) [D:\L4aex-Pool22-080823-03a_20231130140117.raw]
PEPMASS=650.21026 45084.156
CHARGE=3+
SCANS=23605
RAWSCANS=sn23605
RTINSECONDS=4598.619
119.10081	1893.5211
121.84189	1659.0261
131.74174	2071.0125
132.91528	1759.3533
148.44188	2091.7488
150.47614	1866.9374
151.76018	2121.9971
158.76833	1980.3112
160.18776	1979.9657
192.79231	2641.4248
193.05794	2168.2527
287.90457	2663.0244
294.88629	2690.022
316.11313	2516.583
323.11819	2484.0471
332.34592	2375.6287
END IONS

BEGIN IONS
TITLE=10755: Scan 23606 (rt=4598.8) [D:\L4aex-Pool22-080823-03a_20231130140117.raw]
PEPMASS=546.45317 66306.656
CHARGE=3+
SCANS=23606
RAWSCANS=sn23606
RTINSECONDS=4598.7969
149.12311	2078.6118
150.06979	1960.884
181.60811	2560.5195
182.30209	2077.0381
189.94109	2492.1921
239.44781	2276.2371
275.42935	2652.6311
277.88467	2540.9678
312.71167	2480.1677
554.26501	2679.48
599.46002	2777.9705
657.53577	2926.199
687.70178	2675.3564
776.47687	2488.0703
952.80548	2801.5796
966.61786	2693.376
1085.3536	2539.3674
1226.7715	2941.8269
1345.1808	2759.6711
1590.0231	3700.1663
END IONS

BEGIN IONS
TITLE=10756: Scan 23608 (rt=4599.16) [D:\L4aex-Pool22-080823-03a_20231130140117.raw]
PEPMASS=548.52197 56795.594
CHARGE=2+
SCANS=23608
RAWSCANS=sn23608
RTINSECONDS=4599.1567
104.61932	1342.6495
105.91736	1739.6903
114.22041	1875.5452
114.99358	1495.741
118.7181	1613.202
123.9407	4100.6094
129.11446	2170.1018
133.88464	1983.5763
151.92699	2090.6416
154.08647	2309.2292
243.40906	2645.4038
269.23987	2958.5095
342.99976	2521.5845
548.23016	6777.1182
549.24725	3228.3064
586.76886	2702.5969
1060.4585	3007.821
1102.0479	3067.7346
END IONS

BEGIN IONS
TITLE=10757: Scan 23612 (rt=4599.87) [D:\L4aex-Pool22-080823-03a_20231130140117.raw]
PEPMASS=572.79047 51420.969
CHARGE=2+
SCANS=23612
RAWSCANS=sn23612
RTINSECONDS=4599.8666
109.4352	1423.8607
110.97077	1462.2092
112.21039	2119.1482
112.79537	1563.441
117.62254	1680.0825
121.22855	1556.8032
154.93947	2417.7324
181.60814	2629.6763
194.31589	2361.1648
248.77072	2523.2251
283.41037	2840.637
362.65674	2953.635
430.45737	2799.4246
544.49762	2631.4182
800.93787	2811.2419
836.02783	2897.3145
1063.3218	2998.9595
END IONS

BEGIN IONS
TITLE=10758: Scan 23613 (rt=4600.1) [D:\L4aex-Pool22-080823-03a_20231130140117.raw]
PEPMASS=530.53802 41984.25
CHARGE=2+
SCANS=23613
RAWSCANS=sn23613
RTINSECONDS=4600.0961
104.00276	1428.2236
106.76932	1640.5662
108.1288	1448.4797
112.81786	1539.1591
114.05766	1539.4867
115.74785	1620.7235
127.33599	1790.9611
128.32216	1839.6654
152.80157	1954.8525
164.6194	2488.5771
173.72395	2096.3333
181.60622	2968.373
287.75378	2753.4661
326.94574	2343.5137
758.19391	3521.1831
875.32727	2870.3335
END IONS

BEGIN IONS
TITLE=10759: Scan 23614 (rt=4600.27) [D:\L4aex-Pool22-080823-03a_20231130140117.raw]
PEPMASS=575.3584 73842.344
CHARGE=2+
SCANS=23614
RAWSCANS=sn23614
RTINSECONDS=4600.2723
112.38407	1783.5339
116.21287	1471.9746
118.09087	1703.4817
126.45518	1671.452
143.55838	1769.3473
147.11961	2060.5825
160.75534	2024.1733
163.33545	2020.0751
166.54515	2217.0564
192.75342	2102.4126
221.59731	2386.2039
237.2771	2622.2585
239.40125	2644.9741
280.81305	2352.9888
304.98645	2503.7891
402.29556	2807.6179
575.37683	26930.402
716.64191	2408.1196
END IONS

BEGIN IONS
TITLE=10760: Scan 23615 (rt=4600.45) [D:\L4aex-Pool22-080823-03a_20231130140117.raw]
PEPMASS=533.33197 72685.625
CHARGE=2+
SCANS=23615
RAWSCANS=sn23615
RTINSECONDS=4600.4492
104.86846	1340.4855
107.96712	5321.4795
112.82465	1887.0491
114.80548	1888.5118
119.09544	1737.5586
119.41901	1549.0321
122.49507	1560.2848
122.68234	1576.2788
122.68739	2380.7234
124.75289	1893.8649
128.32764	1923.4479
135.11278	2090.9063
139.05133	2064.9961
177.43004	1970.9928
184.34512	2404.2861
192.14882	2375.6636
192.94434	3961.4094
196.46918	2151.4495
219.55252	2803.0815
274.66873	2642.4734
277.92236	3574.4075
277.94809	2595.5039
356.53644	2919.0811
963.31677	2576.8247
1032.6342	2830.8652
END IONS

BEGIN IONS
TITLE=10761: Scan 23617 (rt=4600.8) [D:\L4aex-Pool22-080823-03a_20231130140117.raw]
PEPMASS=479.75772 55690.688
CHARGE=3+
SCANS=23617
RAWSCANS=sn23617
RTINSECONDS=4600.8032
132.15373	1761.6978
133.18501	2022.2153
141.13849	2183.5242
148.78976	2156.9709
183.53455	2185.1675
222.36967	2379.531
312.37643	2639.7651
355.90475	2714.2351
359.93277	2427.821
467.04987	2892.1028
480.30695	3388.1853
714.96558	2809.7671
820.42914	2817.6143
957.14886	2957.2034
972.61536	3007.9644
1160.9158	3045.3782
1448.6893	3227.6084
END IONS

BEGIN IONS
TITLE=10762: Scan 23618 (rt=4600.98) [D:\L4aex-Pool22-080823-03a_20231130140117.raw]
PEPMASS=579.3607 48242.375
CHARGE=3+
SCANS=23618
RAWSCANS=sn23618
RTINSECONDS=4600.9814
114.35704	1786.4587
148.44174	2208.7209
191.48837	2243.6484
216.39882	2434.0476
279.26385	2576.3665
283.08188	2490.2795
318.90057	2469.7268
372.59235	2610.6577
407.69614	2546.4868
464.30722	2670.311
797.62549	3094.8154
948.50177	2986.105
1009.5015	2904.8386
1094.1547	2959.9309
END IONS

BEGIN IONS
TITLE=10763: Scan 23621 (rt=4601.51) [D:\L4aex-Pool22-080823-03a_20231130140117.raw]
PEPMASS=587.76809 52912.719
CHARGE=3+
SCANS=23621
RAWSCANS=sn23621
RTINSECONDS=4601.5133
113.15739	1628.1096
113.86389	1528.5276
115.25301	2026.0454
118.0454	1650.5967
122.30184	1883.7695
125.54647	1822.6494
133.72055	2127.2095
139.37157	2138.2539
168.54636	2137.5723
171.11192	2013.583
174.11072	2248.2114
181.60724	4403.2324
206.14342	2039.7958
228.86853	2149.7734
239.75414	2081.1663
286.52603	2638.6211
543.91077	2604.0234
927.31512	2910.2292
1163.6311	2862.0986
END IONS

BEGIN IONS
TITLE=10764: Scan 23625 (rt=4602.23) [D:\L4aex-Pool22-080823-03a_20231130140117.raw]
PEPMASS=532.01404 56942.938
CHARGE=3+
SCANS=23625
RAWSCANS=sn23625
RTINSECONDS=4602.2341
133.06444	1908.2074
134.6866	1720.8932
136.66037	1784.2886
145.75014	1869.1697
146.4162	1944.7158
151.83559	2148.6807
177.06059	2548.7334
182.68028	2648.1628
186.13808	2058.8711
253.11841	2530.813
271.29446	2507.3782
318.38498	2860.3809
458.83624	2473.9395
532.33398	4523.9961
597.16199	3112.6755
732.27606	2751.5112
897.74487	2882.3726
1482.395	3245.1179
END IONS

BEGIN IONS
TITLE=10765: Scan 23626 (rt=4602.41) [D:\L4aex-Pool22-080823-03a_20231130140117.raw]
PEPMASS=505.07916 104954.34
CHARGE=2+
SCANS=23626
RAWSCANS=sn23626
RTINSECONDS=4602.413
100.88584	1593.9027
103.15987	1552.0917
109.90004	2011.423
113.33818	1655.9413
131.68103	1721.5516
132.54756	1708.5913
146.58702	2102.3081
148.36919	1921.5813
148.40396	2070.2388
148.42216	3329.792
148.43121	7327.3311
148.45111	12789.818
148.46017	8071.6025
148.4695	4608.2944
148.4783	2941.4597
161.05302	1979.2229
162.38783	1901.6288
221.07541	2200.1511
234.44373	2278.6338
256.16879	2357.686
327.2258	2675.7405
352.92126	2975.7175
378.10562	2660.9414
424.40546	2636.8162
598.5708	2826.8335
948.41797	3263.5906
1009.139	2989.7559
END IONS

BEGIN IONS
TITLE=10766: Scan 23628 (rt=4602.68) [D:\L4aex-Pool22-080823-03a_20231130140117.raw]
PEPMASS=391.22505 149292.94
CHARGE=2+
SCANS=23628
RAWSCANS=sn23628
RTINSECONDS=4602.6763
101.35636	1492.3131
104.82114	1469.7213
109.17548	1604.8011
109.52935	1804.8005
110.02055	1652.6884
110.24845	1360.5596
112.88422	1996.973
113.75099	1658.3356
114.54349	1777.3752
133.08585	6487.9512
135.09525	2089.479
135.36139	1993.615
149.02322	36476.754
155.07031	2120.1038
167.03375	3910.6733
176.04504	2266.7744
180.02052	2119.864
186.84622	2111.9165
199.09741	2403.8682
201.26054	2432.3284
229.02315	2338.7292
239.05212	2458.6392
239.06566	2672.2329
243.12285	3496.3406
360.14905	2439.8149
396.93323	2724.3665
417.22156	2734.0959
759.39917	7712.7588
760.40424	6101.6426
781.44336	21776.561
782.4494	4056.9604
END IONS

BEGIN IONS
TITLE=10767: Scan 23629 (rt=4602.94) [D:\L4aex-Pool22-080823-03a_20231130140117.raw]
PEPMASS=556.86041 68278.75
CHARGE=3+
SCANS=23629
RAWSCANS=sn23629
RTINSECONDS=4602.9372
137.01794	1968.9446
138.39526	1855.9723
148.44862	2910.5276
152.80637	2230.2244
179.74484	2370.9382
192.45631	2169.8855
216.12306	2264.4778
235.04402	2318.554
320.53809	2986.8064
342.53336	2575.6707
353.47314	2497.9766
379.68719	2674.0217
401.69025	2484.5269
457.86807	2566.4763
557.36749	9120.9629
604.57623	2883.1851
660.04254	2937.7585
789.8407	2628.2764
985.60059	3015.594
1516.9867	2901.8909
END IONS

BEGIN IONS
TITLE=10768: Scan 23630 (rt=4603.17) [D:\L4aex-Pool22-080823-03a_20231130140117.raw]
PEPMASS=579.36157 44739.844
CHARGE=3+
SCANS=23630
RAWSCANS=sn23630
RTINSECONDS=4603.171
144.96709	2313.1226
149.045	2286.7756
160.15616	3024.2317
164.65097	2187.3535
181.60678	2894.9141
294.05057	2499.6353
333.20084	2325.3813
351.88467	2490.5632
353.823	2643.0745
356.06784	3169.615
517.3158	2629.4441
930.26062	2909.4473
1415.1536	3251.8696
END IONS

BEGIN IONS
TITLE=10769: Scan 23631 (rt=4603.35) [D:\L4aex-Pool22-080823-03a_20231130140117.raw]
PEPMASS=380.20285 141154.03
CHARGE=2+
SCANS=23631
RAWSCANS=sn23631
RTINSECONDS=4603.3507
100.33828	1621.3987
104.02987	1703.1255
146.60396	1969.5295
176.10065	1959.2472
187.23358	2304.6174
197.12825	3842.4578
259.2695	2292.1028
269.00833	2315.4097
288.19141	4788.7495
289.19501	8900.5195
301.06003	2440.208
320.12613	2510.2583
362.24857	7308.9839
380.25867	22542.725
568.2207	2736.5491
656.44165	3569.0447
671.34692	3779.3789
751.21588	3038.2776
759.39911	39476.789
760.40302	11045.613
END IONS

BEGIN IONS
TITLE=10770: Scan 23632 (rt=4603.53) [D:\L4aex-Pool22-080823-03a_20231130140117.raw]
PEPMASS=398.32556 70638.625
CHARGE=2+
SCANS=23632
RAWSCANS=sn23632
RTINSECONDS=4603.5302
112.88528	1632.2159
115.92587	1694.7834
133.08626	2578.782
148.4422	2844.4768
152.59428	2314.2266
197.12849	3235.1536
205.52319	2647.6052
246.3315	2154.7966
284.16785	2536.1545
386.28128	2793.9678
398.32513	4834.9731
398.82913	3644.6145
414.76852	2595.6169
479.63403	2745.3057
569.4743	5540.7031
626.24078	2525.126
795.64288	7925.6094
796.65356	5116.4722
END IONS

BEGIN IONS
TITLE=10771: Scan 23635 (rt=4604.07) [D:\L4aex-Pool22-080823-03a_20231130140117.raw]
PEPMASS=431.70117 80604.75
CHARGE=2+
SCANS=23635
RAWSCANS=sn23635
RTINSECONDS=4604.0656
106.2988	1599.4471
107.96671	1661.3267
115.77036	1514.176
119.29884	1769.321
121.16118	1918.1205
125.93161	1688.5217
140.67924	2115.0291
154.08636	2685.4524
194.02228	2449.958
197.12852	6207.1377
229.29657	2357.8357
286.74634	2706.5479
288.19226	8607.042
291.17322	2498.1016
308.55148	2653.4387
326.96548	2998.0959
361.02502	3605.2695
386.25482	3490.9377
489.94748	2617.6108
575.37561	4609.561
618.41779	3408.3916
709.48755	2703.3347
790.54095	5621.1299
END IONS

BEGIN IONS
TITLE=10772: Scan 23638 (rt=4604.6) [D:\L4aex-Pool22-080823-03a_20231130140117.raw]
PEPMASS=661.33491 97854.594
CHARGE=2+
SCANS=23638
RAWSCANS=sn23638
RTINSECONDS=4604.6041
117.9758	1606.6304
119.63	1871.2992
123.60731	1626.3088
126.4603	1786.5796
128.30896	1788.379
128.76035	1780.8834
136.85823	2063.0791
142.18593	2113.842
146.68146	2184.7073
161.11819	2621.948
180.44962	2252.6052
190.65189	2214.2522
198.52078	2297.3564
213.98836	2467.1653
217.34406	2434.8137
219.55717	2573.0864
232.43297	2981.3013
263.41016	2715.77
280.16238	2484.9573
350.36493	2408.0159
406.41232	2782.3948
472.81561	3105.1975
629.83667	14439.734
630.33691	3944.0859
661.83563	4268.3389
761.12433	3094.5603
888.43378	3232.6785
993.56165	3095.0059
1322.6669	5100.7251
END IONS

BEGIN IONS
TITLE=10773: Scan 23639 (rt=4604.78) [D:\L4aex-Pool22-080823-03a_20231130140117.raw]
PEPMASS=474.75442 52014.438
CHARGE=3+
SCANS=23639
RAWSCANS=sn23639
RTINSECONDS=4604.785
100.84531	1727.0068
114.60252	1563.9194
116.06578	1723.452
121.21053	1830.307
133.08624	2237.5425
133.35652	1661.3719
138.37875	2171.4651
143.14966	2123.7461
152.94234	2050.7659
153.57376	2014.084
175.45737	2126.3564
181.59538	2574.1443
186.23521	2142.3875
197.96461	2303.8704
253.95406	2235.1187
269.49933	2425.5891
533.29053	2524.4365
604.30591	2886.218
697.00763	3256.6509
END IONS

BEGIN IONS
TITLE=10774: Scan 23641 (rt=4605.14) [D:\L4aex-Pool22-080823-03a_20231130140117.raw]
PEPMASS=520.73621 104689.56
CHARGE=2+
SCANS=23641
RAWSCANS=sn23641
RTINSECONDS=4605.1423
107.33023	1625.4048
109.90308	1499.6364
112.6296	1801.5583
114.28732	1838.5198
116.02892	1587.1543
120.79214	2027.772
129.19185	1970.1803
130.83655	2124.6021
133.086	2305.0029
134.26587	2161.0781
141.82355	1817.1459
142.77214	1734.2174
149.04498	4113.1641
150.55675	1969.0265
152.5591	2125.1917
159.79375	2262.7234
160.252	1931.4869
162.7372	2411.6814
172.6494	2494.2012
174.94188	2489.8501
207.84729	2073.7046
216.79099	2898.686
259.22824	2608.7361
261.47495	2716.0957
281.05087	3751.8184
282.05457	3523.4824
299.06171	9699.8154
300.06256	6360.168
301.05954	2891.6321
303.83136	2403.3489
464.73184	2947.4341
493.43359	2563.3979
928.51599	2717.6345
972.07324	2445.7449
END IONS

BEGIN IONS
TITLE=10775: Scan 23643 (rt=4605.5) [D:\L4aex-Pool22-080823-03a_20231130140117.raw]
PEPMASS=718.36426 97614.938
CHARGE=2+
SCANS=23643
RAWSCANS=sn23643
RTINSECONDS=4605.4983
132.74312	1904.2241
140.77315	1983.3373
148.42094	3673.8376
148.4303	7818.3164
148.43935	11521.59
148.45956	7045.9854
148.46857	4450.9678
148.47733	2819.2607
148.48549	2320.4961
148.49545	2270.6045
162.27647	2485.6465
172.86266	2242.4573
192.3457	2196.2463
213.70602	2149.4873
217.28883	2729.2866
222.06659	2394.5886
228.65262	2231.9094
263.79907	2776.1543
281.40222	2957.3479
424.89575	3315.7905
486.12918	2630.4404
516.90515	2754.939
END IONS

BEGIN IONS
TITLE=10776: Scan 23645 (rt=4605.76) [D:\L4aex-Pool22-080823-03a_20231130140117.raw]
PEPMASS=606.34114 79468.281
CHARGE=2+
SCANS=23645
RAWSCANS=sn23645
RTINSECONDS=4605.7613
114.33374	1708.6891
121.49326	1566.3196
124.55769	1678.0948
128.33789	1889.7374
142.20149	1856.3683
142.5078	1986.0532
148.44987	2675.9282
149.00879	2167.5786
211.42209	2147.5498
213.61774	2339.5366
277.11154	2512.3335
281.81323	2591.3501
304.72406	2802.9363
411.49982	2517.4038
438.21713	2891.6912
483.08359	2830.46
602.32501	4678.9854
829.4538	3692.832
898.96838	2878.8916
907.65601	2610.3108
960.05157	3049.1631
997.53607	2948.3975
1212.6821	7900.8608
1216.6766	3880.1162
END IONS

BEGIN IONS
TITLE=10777: Scan 23646 (rt=4606.02) [D:\L4aex-Pool22-080823-03a_20231130140117.raw]
PEPMASS=551.56274 43954.969
CHARGE=3+
SCANS=23646
RAWSCANS=sn23646
RTINSECONDS=4606.0222
152.74976	2350.6917
165.59143	2249.4785
178.34868	2226.5295
186.93561	2314.1299
282.31693	2565.5408
332.483	2313.998
381.63477	2627.9019
502.30261	2979.2385
551.35156	4765.9243
589.16608	2580.4788
689.68811	3035.1943
695.25256	2638.1672
END IONS

BEGIN IONS
TITLE=10778: Scan 23647 (rt=4606.25) [D:\L4aex-Pool22-080823-03a_20231130140117.raw]
PEPMASS=724.92242 72173.344
CHARGE=2+
SCANS=23647
RAWSCANS=sn23647
RTINSECONDS=4606.2542
125.19534	1759.3726
125.92196	2008.0125
130.491	2254.186
137.04887	1831.9276
141.41096	1804.8174
148.8327	2124.2397
169.2166	2792.0344
170.28534	3072.9163
171.29607	1904.4189
181.60594	4906.4028
195.62326	2190.9661
242.90196	2401.6079
244.51384	2449.375
724.92108	7603.2388
725.4231	6929.3184
787.38916	2619.4512
1040.333	2973.0408
1042.3901	2727.6201
1263.4792	3238.8918
1298.2344	2783.5479
1305.8409	2901.0686
END IONS

BEGIN IONS
TITLE=10779: Scan 23651 (rt=4606.97) [D:\L4aex-Pool22-080823-03a_20231130140117.raw]
PEPMASS=545.5835 83102.969
CHARGE=2+
SCANS=23651
RAWSCANS=sn23651
RTINSECONDS=4606.9663
104.02715	1487.9286
106.19829	1348.5211
106.65791	1537.3594
117.23773	1710.5665
119.07938	1433.8506
119.48567	1864.0236
120.65791	1631.0087
121.89787	1709.3973
124.88573	1750.0458
131.55916	2104.1924
132.25348	2248.9333
139.94897	1970.6744
142.73698	1888.1753
144.56288	2197.5679
145.19534	2300.0386
154.08597	2130.3384
196.43919	2235.0737
210.32732	2656.8491
242.15784	2299.281
272.81024	3078.1851
286.75116	2306.2834
291.31921	2393.1794
335.95557	2286.4189
339.65302	2550.7354
360.06805	2421.605
365.25693	2788.8303
457.56357	2964.0205
558.28461	2697.1824
734.79382	2468.6008
813.16162	3166.0449
870.78412	2661.0154
908.4704	2804.6096
END IONS

BEGIN IONS
TITLE=10780: Scan 23652 (rt=4607.14) [D:\L4aex-Pool22-080823-03a_20231130140117.raw]
PEPMASS=598.81268 37280.656
CHARGE=2+
SCANS=23652
RAWSCANS=sn23652
RTINSECONDS=4607.1427
111.47197	1950.4844
148.44164	2923.6216
159.81451	2008.663
168.46162	2011.5371
181.59727	3157.9836
198.4565	2969.356
211.04938	2350.9314
236.27779	2255.3911
389	2895.6626
663.91827	3383.2363
722.31671	2663.0415
END IONS

BEGIN IONS
TITLE=10781: Scan 23653 (rt=4607.32) [D:\L4aex-Pool22-080823-03a_20231130140117.raw]
PEPMASS=523.39441 56533.313
CHARGE=2+
SCANS=23653
RAWSCANS=sn23653
RTINSECONDS=4607.32
103.7363	1724.5734
103.95161	1281.4492
107.77328	1694.4883
107.96669	1704.2424
108.56377	1772.8815
115.17758	1614.0344
119.40749	2016.4443
131.57745	1795.4604
132.27264	1768.9321
142.35345	2158.46
199.01843	2476.0457
303.69821	2360.5977
387.67761	2561.5288
403.7424	2485.3491
409.86932	2375.1309
438.84232	7030.3052
490.65759	3416.7354
659.88403	2474.165
723.94989	3131.3259
END IONS

BEGIN IONS
TITLE=10782: Scan 23656 (rt=4607.85) [D:\L4aex-Pool22-080823-03a_20231130140117.raw]
PEPMASS=466.99664 84329.563
CHARGE=3+
SCANS=23656
RAWSCANS=sn23656
RTINSECONDS=4607.8526
125.85716	1823.7119
127.87634	2435.5342
128.89287	1706.1528
132.50475	2091.3735
142.5309	2044.2229
145.89133	2216.0623
156.41179	1908.7111
181.59552	3573.0564
185.62292	2440.3367
241.69107	2550.1587
244.43463	2647.9658
246.18045	2697.0012
276.52313	2373.7539
285.95593	2826.8005
291.1918	2399.6831
466.29965	3932.5173
467.10187	18506.217
467.30826	9990.7246
1143.3617	2736.5369
END IONS

BEGIN IONS
TITLE=10783: Scan 23657 (rt=4608.03) [D:\L4aex-Pool22-080823-03a_20231130140117.raw]
PEPMASS=569.94092 55416.313
CHARGE=3+
SCANS=23657
RAWSCANS=sn23657
RTINSECONDS=4608.0306
148.44269	3637.7102
149.32344	1822.369
151.77769	2062.6394
155.3963	2004.5933
216.90634	2212.6509
240.27574	3154.0759
279.98434	3231.5933
404.95984	2688.8479
425.00253	2687.907
764.68317	2754.365
819.6955	2822.5813
937.95782	2873.6914
1232.8386	2772.123
1257.4827	2725.7729
1486.8969	3329.262
1709.4402	3329.3271
END IONS

BEGIN IONS
TITLE=10784: Scan 23659 (rt=4608.39) [D:\L4aex-Pool22-080823-03a_20231130140117.raw]
PEPMASS=550.26892 65076.563
CHARGE=3+
SCANS=23659
RAWSCANS=sn23659
RTINSECONDS=4608.3893
143.25493	2379.5068
143.66402	2011.7343
148.4482	4657.1255
181.60674	2312.5176
188.41951	2695.3528
190.61597	2230.3135
193.66827	2312.7712
212.08644	2195.2288
432.99146	2599.0161
492.2962	2839.9917
499.78671	2545.501
550.34491	14338.596
565.11993	3459.4888
576.62616	2834.4407
706.00708	2807.9648
1459.4696	3336.2737
END IONS

BEGIN IONS
TITLE=10785: Scan 23660 (rt=4608.57) [D:\L4aex-Pool22-080823-03a_20231130140117.raw]
PEPMASS=548.67419 123535.28
CHARGE=2+
SCANS=23660
RAWSCANS=sn23660
RTINSECONDS=4608.5685
107.57813	1836.9321
110.83299	1595.3237
113.05168	1625.6483
114.16507	1590.6425
116.70217	1778.4575
122.23866	1907.3022
123.1109	1678.9775
123.94097	5414.0171
148.40877	2769.4001
148.4184	3772.562
148.42705	5111.2539
148.43619	7953.1948
148.45633	7761.7246
148.46565	4973.3594
148.4742	2630.1414
148.49184	2066.54
152.41495	2375.9941
172.09772	2509.6548
184.54398	2076.698
196.22354	2806.1462
200.01863	2203.1802
208.91826	2873.594
211.30426	2439.6167
254.72954	2095.2092
254.83398	2716.4661
300.9184	2702.8225
305.55914	2515.6382
328.68549	2545.0093
376.79633	2315.8157
493.78348	2505.1807
548.2287	3273.0979
904.61517	2896.2771
987.60004	2959.7786
1074.3268	3001.4375
END IONS

BEGIN IONS
TITLE=10786: Scan 23664 (rt=4609.32) [D:\L4aex-Pool22-080823-03a_20231130140117.raw]
PEPMASS=530.67602 54978.344
CHARGE=2+
SCANS=23664
RAWSCANS=sn23664
RTINSECONDS=4609.3206
148.44849	2550.6064
158.33076	1929.4779
168.56624	2209.9116
175.77975	2132.0034
192.65163	2533.3708
280.35394	2995.9963
352.18253	2823.0818
402.66	2536.6733
439.94659	2635.6494
454.72824	2603.4229
509.38901	3043.1895
529.33392	4418.5635
708.30927	2777.8901
806.78741	3509.3538
999.43213	3019.7856
1130.5205	2850.0208
END IONS

BEGIN IONS
TITLE=10787: Scan 23665 (rt=4609.5) [D:\L4aex-Pool22-080823-03a_20231130140117.raw]
PEPMASS=493.92235 56330
CHARGE=2+
SCANS=23665
RAWSCANS=sn23665
RTINSECONDS=4609.4996
127.00517	2070.6746
128.10799	1752.1466
131.9205	2008.4938
166.03537	2015.7839
179.51973	2575.7937
181.60597	4422.4409
256.62802	2650.9893
268.81247	3022.4417
288.20813	2489.9595
328.48865	2875.6455
328.84494	2199.825
357.71054	2567.5181
580.38922	2763.9063
723.20123	3271.6907
1140.6229	2827.146
1315.2136	3353.7419
1449.42	3065.2368
END IONS

BEGIN IONS
TITLE=10788: Scan 23666 (rt=4609.68) [D:\L4aex-Pool22-080823-03a_20231130140117.raw]
PEPMASS=532.3313 71733.188
CHARGE=3+
SCANS=23666
RAWSCANS=sn23666
RTINSECONDS=4609.678
136.46269	1620.6654
148.4492	4941.4722
178.7299	2492.8972
192.9446	7182.854
193.16457	2438.1584
211.53738	2338.3933
250.20763	2625.9854
277.92203	12270.229
401.67053	2670.415
416.40021	3217.4546
473.51047	3318.7554
473.54797	2673.8865
532.33472	3417.6873
646.99036	2716.2175
749.92706	2956.2617
976.6283	2896.4814
END IONS

BEGIN IONS
TITLE=10789: Scan 23667 (rt=4609.86) [D:\L4aex-Pool22-080823-03a_20231130140117.raw]
PEPMASS=554.01184 59160.625
CHARGE=3+
SCANS=23667
RAWSCANS=sn23667
RTINSECONDS=4609.8615
142.94452	1889.4843
145.67473	2338.8689
149.63528	2271.5098
154.06863	1916.301
154.64207	2000.7412
156.60657	2072.5378
169.67041	2418.7168
224.58638	2431.5637
237.43637	2628.3279
263.58459	2463.0579
333.35535	2555.8354
387.65155	2982.3259
468.85602	3607.2502
495.14056	2683.1318
675.45837	2600.3186
1019.4166	3121.6758
1085.5859	3398.9912
1333.3558	3183.7412
END IONS

BEGIN IONS
TITLE=10790: Scan 23669 (rt=4610.22) [D:\L4aex-Pool22-080823-03a_20231130140117.raw]
PEPMASS=566.43121 39447.75
CHARGE=2+
SCANS=23669
RAWSCANS=sn23669
RTINSECONDS=4610.2207
111.44361	1522.7246
111.51391	1669.8547
116.93163	1697.8367
148.51512	2234.4172
167.49506	2112.4558
168.66307	2530.0281
175.82079	2164.6357
235.23651	2539.4226
294.82883	2389.2546
298.23868	2390.9961
381.38876	2710.7393
416.96066	2807.8743
834.16351	3085.5132
END IONS

BEGIN IONS
TITLE=10791: Scan 23670 (rt=4610.4) [D:\L4aex-Pool22-080823-03a_20231130140117.raw]
PEPMASS=544.60553 45165.813
CHARGE=3+
SCANS=23670
RAWSCANS=sn23670
RTINSECONDS=4610.4004
149.40411	2066.748
150.8541	2017.219
156.16869	2162.2905
161.30556	2260.2722
190.4922	2464.1624
192.61693	2118.0696
221.96397	2738.7942
237.76477	2226.5918
247.30853	2242.481
337.1911	2817.6626
399.80957	2580.5225
401.71011	2892.4592
1574.3379	3373.397
END IONS

BEGIN IONS
TITLE=10792: Scan 23672 (rt=4610.76) [D:\L4aex-Pool22-080823-03a_20231130140117.raw]
PEPMASS=641.03662 61891.625
CHARGE=2+
SCANS=23672
RAWSCANS=sn23672
RTINSECONDS=4610.76
119.04248	1675.6805
127.05741	1733.0492
132.36684	1694.083
139.2832	1830.3411
148.44934	2789.3328
151.91225	1927.7507
181.59813	2828.4341
183.31058	2001.6047
188.75862	2357.1938
194.49149	2093.2444
206.03871	2318.6433
211.91988	2262.3494
216.01927	2716.9385
216.72807	2204.832
221.80467	2910.4321
248.28467	2539.5728
322.45743	2714.7461
367.76721	2563.7388
474.62326	2589.042
605.40558	2513.1467
688.05927	2781.6599
877.76312	2719.1025
1029.1322	2731.3958
END IONS

BEGIN IONS
TITLE=10793: Scan 23673 (rt=4610.94) [D:\L4aex-Pool22-080823-03a_20231130140117.raw]
PEPMASS=484.6485 135980.25
CHARGE=3+
SCANS=23673
RAWSCANS=sn23673
RTINSECONDS=4610.9405
135.11226	1734.9604
146.66937	2063.8318
158.72763	3157.6838
165.93645	2152.8967
169.75211	2029.9763
181.60547	2136.9138
197.12863	9167.4502
217.6125	2463.8469
224.78131	2331.573
244.73029	2311.3484
272.79041	2380.4189
279.29385	2171.969
288.19199	12898.399
289.31409	2340.1208
331.23416	4175.3994
433.71921	2955.4548
484.31381	48941.871
485.31622	10182.526
522.45013	2962.408
648.20471	3003.3291
1093.7159	3094.7261
1446.2734	2853.3181
END IONS

BEGIN IONS
TITLE=10794: Scan 23674 (rt=4611.12) [D:\L4aex-Pool22-080823-03a_20231130140117.raw]
PEPMASS=452.88092 96249.5
CHARGE=2+
SCANS=23674
RAWSCANS=sn23674
RTINSECONDS=4611.1187
100.59988	1503.9242
102.59688	1576.9185
103.39556	1554.0692
104.4318	1551.7797
107.35331	1607.8248
107.58544	1730.9542
134.55124	2322.905
149.18648	1984.3258
164.64174	2075.0591
171.04367	2199.2002
181.6076	2725.2041
185.59526	2147.5439
269.26807	2890.9082
269.61298	2416.4602
273.40936	2692.4216
338.88315	13831.028
356.89319	17388.064
366.78464	2544.3772
374.90363	7416.1943
400.01065	3002.3367
507.79752	2638.1072
507.88397	2509.2542
561.8399	3237.5598
858.46191	2801.8281
END IONS

BEGIN IONS
TITLE=10795: Scan 23676 (rt=4611.48) [D:\L4aex-Pool22-080823-03a_20231130140117.raw]
PEPMASS=472.08585 59078.844
CHARGE=2+
SCANS=23676
RAWSCANS=sn23676
RTINSECONDS=4611.4769
102.42142	1818.1681
111.07063	1560.298
114.64136	1539.7594
115.12032	1884.1761
121.8464	1549.1948
128.99893	1810.397
149.50781	2023.9519
152.74353	1846.0529
153.71118	1858.1096
158.9621	2179.3828
172.11124	1995.8972
177.0235	2187.0496
181.60591	4552.3706
197.97882	2358.8564
214.37657	2233.8215
317.21298	2402.929
410.44244	3470.6292
467.6348	2613.8792
652.73456	2782.1997
853.04102	3450.7151
855.72449	2688.8203
END IONS

BEGIN IONS
TITLE=10796: Scan 23677 (rt=4611.66) [D:\L4aex-Pool22-080823-03a_20231130140117.raw]
PEPMASS=564.74317 125367.84
CHARGE=5+
SCANS=23677
RAWSCANS=sn23677
RTINSECONDS=4611.6568
141.84708	1892.749
148.3439	1944.2389
148.35999	2245.6611
148.41394	2312.5234
148.42195	4351.6133
148.42995	7488.2886
148.43781	8898.3115
148.45563	6621.54
148.46382	5526.917
148.47185	3373.3049
148.48009	2399.8003
148.48773	3230.9883
154.08585	2610.3608
164.09384	2097.9553
164.80846	1995.3474
165.89365	2102.3188
174.75299	2584.0569
179.60133	2194.5698
208.61038	2548.9929
276.79498	2302.543
378.85257	2686.5349
453.54947	2752.5281
492.47125	2712.6348
527.81201	2716.374
565.28479	3284.5647
592.63977	2701.1841
605.07831	2669.1511
708.30414	2678.376
1107.7047	2982.5857
1293.4932	2968.8745
1471.2728	3239.0356
END IONS

BEGIN IONS
TITLE=10797: Scan 23680 (rt=4612.18) [D:\L4aex-Pool22-080823-03a_20231130140117.raw]
PEPMASS=661.33473 119336.16
CHARGE=2+
SCANS=23680
RAWSCANS=sn23680
RTINSECONDS=4612.1807
117.17375	1749.9625
121.71207	1703.515
136.85889	1845.7803
138.88435	1889.702
142.94652	1924.6461
147.86403	2010.7756
153.30478	1980.319
181.59662	3389.2009
188.45744	2299.5591
197.59027	2119.6362
453.92166	2760.5547
471.96811	2462.677
536.58966	2745.5801
612.24591	3050.6484
615.72058	2793.5737
629.33612	21258.246
629.83777	6942.5146
645.26996	2911.5847
661.33392	6999.6152
847.41156	3557.157
890.32532	3185.8125
910.93762	2407.1409
948.98553	2890.1934
1060.8401	3008.5979
1258.2726	3131.6443
1321.6663	8526.373
1322.6615	7485.6128
END IONS

BEGIN IONS
TITLE=10798: Scan 23681 (rt=4612.41) [D:\L4aex-Pool22-080823-03a_20231130140117.raw]
PEPMASS=377.72532 89290.625
CHARGE=2+
SCANS=23681
RAWSCANS=sn23681
RTINSECONDS=4612.4115
105.89464	1460.1533
108.64647	1656.9634
116.87164	1766.019
148.06184	2300.0664
150.54543	2672.4578
154.0862	2387.9875
163.47411	1854.5862
197.12817	2870.1531
199.09662	2414.4175
199.13203	2148.7688
202.8551	2655.6003
204.12431	9421.835
267.31586	2605.7329
325.71487	3047.2095
377.24139	3125.7202
378.22464	3106.4617
461.02246	2704.8315
510.97278	2991.4316
609.52576	3230.168
737.41846	14292.854
738.41888	3451.9885
754.44275	8210.3271
END IONS

BEGIN IONS
TITLE=10799: Scan 23682 (rt=4612.59) [D:\L4aex-Pool22-080823-03a_20231130140117.raw]
PEPMASS=610.18427 221562.66
CHARGE=2+
SCANS=23682
RAWSCANS=sn23682
RTINSECONDS=4612.5883
115.65285	1607.8964
118.50177	1690.0619
120.02612	1646.1461
127.57755	2066.5828
131.0703	2886.4558
132.47383	1883.7468
133.08598	71028.344
134.08932	21667.658
152.90654	2378.2979
160.17816	2369.1453
161.09154	2061.771
161.42252	2146.4409
175.09647	2555.8779
175.27428	2129.7515
177.11218	30348.875
178.1156	11792.038
221.13834	3606.8557
222.14145	3078.6396
265.16348	2518.8635
355.07083	15946.105
450.82764	3146.647
480.23624	2603.8455
504.57611	2620.7104
545.13007	2764.5996
559.59485	2628.1902
592.3645	4902.2944
663.18878	2599.0332
723.88403	3067.7236
END IONS

BEGIN IONS
TITLE=10800: Scan 23683 (rt=4612.77) [D:\L4aex-Pool22-080823-03a_20231130140117.raw]
PEPMASS=530.76269 45426
CHARGE=2+
SCANS=23683
RAWSCANS=sn23683
RTINSECONDS=4612.7657
117.87086	1622.053
118.72978	1943.1908
122.99438	1702.7649
127.77792	2054.8569
129.11102	1964.2188
130.34077	1960.0825
135.70404	2051.6118
142.92798	1850.6924
148.44879	2273.9146
172.96536	2254.9653
180.03647	2118.3599
181.59724	2298.1228
182.10815	2274.8306
199.30174	2804.2927
204.6832	2472.3735
480.59067	2641.001
709.39185	2678.6121
END IONS

BEGIN IONS
TITLE=10801: Scan 23685 (rt=4613.12) [D:\L4aex-Pool22-080823-03a_20231130140117.raw]
PEPMASS=532.09436 55299.25
CHARGE=2+
SCANS=23685
RAWSCANS=sn23685
RTINSECONDS=4613.122
102.5438	1389.2717
106.21963	1535.7291
107.96692	4424.9258
154.04459	2400.1912
156.9994	2117.635
166.82596	2150.9971
172.54964	2001.6538
192.94481	3640.5151
211.54016	2482.6458
241.53952	2174.978
244.29999	2710.95
267.44073	2616.8489
277.92249	3538.8479
284.22455	2550.167
532.33478	4522.9014
960.32184	3036.729
END IONS

BEGIN IONS
TITLE=10802: Scan 23687 (rt=4613.48) [D:\L4aex-Pool22-080823-03a_20231130140117.raw]
PEPMASS=633.74463 51907.844
CHARGE=2+
SCANS=23687
RAWSCANS=sn23687
RTINSECONDS=4613.4787
119.97038	2188.4507
122.14524	1738.324
124.12077	1695.4133
140.04707	1932.6123
142.85628	1953.5718
152.95465	1964.8273
164.12666	2103.0154
181.59718	3138.7644
184.88319	2214.8384
235.93924	2853.9944
304.12698	2910.9026
329.30737	2900.8904
458.85941	2772.3628
573.10931	3055.0596
731.50134	2771.1663
1187.4963	2765.6121
1203.198	2765.5981
END IONS

BEGIN IONS
TITLE=10803: Scan 23688 (rt=4613.66) [D:\L4aex-Pool22-080823-03a_20231130140117.raw]
PEPMASS=480.76776 56682.75
CHARGE=2+
SCANS=23688
RAWSCANS=sn23688
RTINSECONDS=4613.6563
109.22334	1584.4919
114.25981	1702.228
115.64474	1483.9559
117.42533	1944.1046
117.44807	1587.2604
119.93147	1538.369
121.53316	1735.9541
125.34832	2123.9141
126.88152	1705.7407
148.44162	2180.2471
149.75179	2158.5918
179.64442	2116.6423
201.00584	2537.1853
368.14951	2524.6738
377.56131	2775.4478
422.04181	2958.3718
453.66696	2518.6309
481.26355	9773.1914
END IONS

BEGIN IONS
TITLE=10804: Scan 23692 (rt=4614.37) [D:\L4aex-Pool22-080823-03a_20231130140117.raw]
PEPMASS=573.34985 61185.813
CHARGE=2+
SCANS=23692
RAWSCANS=sn23692
RTINSECONDS=4614.3714
125.87212	2009.2178
127.59728	1571.4259
128.73457	2013.7827
133.66782	1726.0361
137.68681	2049.0818
147.61334	2375.9709
158.61537	2471.5132
177.70589	2129.9104
235.75967	2528.3799
236.17073	2667.5979
241.69278	2162.2542
252.8304	2507.9055
262.49536	2421.0732
274.89679	2540.947
278.62326	2387.0295
358.61237	2612.8013
450.3678	2853.0212
569.25537	2675.7249
611.63293	2774.7058
700.38995	3075.8909
1054.4995	3132.0759
END IONS

BEGIN IONS
TITLE=10805: Scan 23693 (rt=4614.55) [D:\L4aex-Pool22-080823-03a_20231130140117.raw]
PEPMASS=559.26556 51607.25
CHARGE=2+
SCANS=23693
RAWSCANS=sn23693
RTINSECONDS=4614.5482
108.37616	1674.4902
108.55324	1574.91
109.4868	1402.5183
112.71955	1786.9238
118.75137	1653.4653
122.38394	1586.0267
131.4149	2416.0894
170.74071	2207.0745
172.68872	2084.6484
181.59497	2079.8262
235.00922	2344.7056
253.88914	2246.8511
254.7002	2429.0686
278.53983	2625.408
287.32053	2492.554
441.42001	2691.1958
448.23834	2683.094
931.22504	2626.3467
938.00751	2701.7253
END IONS

BEGIN IONS
TITLE=10806: Scan 23696 (rt=4614.98) [D:\L4aex-Pool22-080823-03a_20231130140117.raw]
PEPMASS=399.73829 50814.094
CHARGE=2+
SCANS=23696
RAWSCANS=sn23696
RTINSECONDS=4614.9835
122.21946	1825.2976
129.19434	1835.2766
133.08525	2060.3132
152.76242	2510.2886
209.89998	2365.4258
212.53822	2334.3018
245.09749	2503.9729
571.2981	2621.5454
772.79816	3534.0374
781.44385	11491.153
782.44995	4130.4287
798.46918	5683.8042
END IONS

BEGIN IONS
TITLE=10807: Scan 23697 (rt=4615.24) [D:\L4aex-Pool22-080823-03a_20231130140117.raw]
PEPMASS=525.85876 57537.625
CHARGE=3+
SCANS=23697
RAWSCANS=sn23697
RTINSECONDS=4615.2443
136.04439	1884.7986
154.08614	1976.1276
155.63969	2239.3171
161.88612	1998.8956
163.41539	2332.7893
181.60652	2436.2759
229.95245	2351.5762
287.31537	2736.8091
343.08835	2413.1973
416.14905	2661.1382
467.061	3068.7166
525.28815	10596.688
536.54443	2671.6484
1030.0526	3225.8145
1271.1165	2678.0808
END IONS

BEGIN IONS
TITLE=10808: Scan 23699 (rt=4615.66) [D:\L4aex-Pool22-080823-03a_20231130140117.raw]
PEPMASS=541.28526 70012.188
CHARGE=3+
SCANS=23699
RAWSCANS=sn23699
RTINSECONDS=4615.6552
107.96709	2450.9478
119.50059	1723.1686
126.52757	1874.6027
128.73177	2389.2227
133.2606	1772.5244
146.17525	2323.0396
154.08615	2764.3162
164.07187	2087.6809
202.53241	2014.3658
233.21272	3458.6946
242.66058	2480.0127
248.6048	2327.2805
261.09949	2379.052
378.1799	2697.6311
497.58105	2508.502
541.12195	4566.8638
585.16327	2563.3918
711.87097	4710.8765
731.66052	2814.51
763.15381	2809.3875
880.22583	2892.2056
903.26898	2919.7412
END IONS

BEGIN IONS
TITLE=10809: Scan 23700 (rt=4615.84) [D:\L4aex-Pool22-080823-03a_20231130140117.raw]
PEPMASS=552.06177 49675.438
CHARGE=2+
SCANS=23700
RAWSCANS=sn23700
RTINSECONDS=4615.8393
104.30947	1393.3171
104.56808	1368.0812
107.91228	1536.5482
112.5552	1552.53
124.10612	1618.9155
126.71514	1723.3651
129.70819	1936.201
133.50865	1730.0237
167.66953	2054.3245
168.82469	1952.047
181.23125	2589.4565
200.80305	2328.0637
207.27324	2421.7029
246.44104	2517.2178
505.75409	2716.8435
544.8656	2556.9905
549.12994	2718.8828
551.34875	4009.345
END IONS

BEGIN IONS
TITLE=10810: Scan 23701 (rt=4616.02) [D:\L4aex-Pool22-080823-03a_20231130140117.raw]
PEPMASS=655.90406 53536.719
CHARGE=2+
SCANS=23701
RAWSCANS=sn23701
RTINSECONDS=4616.0161
172.16003	2416.6316
181.5963	4100.001
187.30731	2692.9636
193.43022	2505.9414
214.45403	2229.7654
220.59062	2422.5781
260.1434	2586.5256
305.17801	2691.887
323.23212	2387.0793
355.38229	3014.7969
383.51031	2687.3562
506.58963	2808.9153
588.6745	3021.1025
706.58508	2841.8838
1248.9358	2745.4348
1304.5349	2935.9255
1344.2673	3265.1401
END IONS

BEGIN IONS
TITLE=10811: Scan 23702 (rt=4616.2) [D:\L4aex-Pool22-080823-03a_20231130140117.raw]
PEPMASS=706.43378 39615.781
CHARGE=3+
SCANS=23702
RAWSCANS=sn23702
RTINSECONDS=4616.1971
161.69319	2158.0366
162.44359	2204.2668
197.4637	2287.1006
285.68069	2419.6445
290.34494	2320.4465
330.58954	2593.157
421.93384	2459.751
445.85971	3083.8149
485.24899	2618.4099
745.11194	3039.8064
765.40015	3028.4697
1100.3431	2871.7556
1938.7781	3092.7915
END IONS

BEGIN IONS
TITLE=10812: Scan 23704 (rt=4616.56) [D:\L4aex-Pool22-080823-03a_20231130140117.raw]
PEPMASS=531.84259 44289.813
CHARGE=2+
SCANS=23704
RAWSCANS=sn23704
RTINSECONDS=4616.5589
105.83563	1557.8507
161.88277	2115.2168
172.0968	3074.6055
181.60712	4728.853
209.29556	2266.1099
394.82727	2460.8792
407.09824	2785.5469
443.5495	2748.3818
508.78149	2681.834
526.22278	3465.5752
532.33014	4036.2598
850.33844	2640.1792
END IONS

BEGIN IONS
TITLE=10813: Scan 23707 (rt=4617.09) [D:\L4aex-Pool22-080823-03a_20231130140117.raw]
PEPMASS=544.94952 56755.781
CHARGE=2+
SCANS=23707
RAWSCANS=sn23707
RTINSECONDS=4617.0905
152.60605	1857.4174
156.93422	2188.3687
164.43964	2470.1609
170.06815	2136.071
171.11212	2219.9766
171.87155	2163.0076
181.597	4972.5713
210.71066	2916.999
215.44031	2579.2656
219.01985	2532.7581
220.38719	2303.1394
283.2959	2598.3975
414.53244	2777.5908
669.82269	2789.5049
769.83319	3238.4536
795.76959	2889.8315
808.02039	2838.3098
985.82672	2969.3501
END IONS

BEGIN IONS
TITLE=10814: Scan 23708 (rt=4617.27) [D:\L4aex-Pool22-080823-03a_20231130140117.raw]
PEPMASS=627.22925 52645.313
CHARGE=3+
SCANS=23708
RAWSCANS=sn23708
RTINSECONDS=4617.268
156.04805	2112.1956
160.34995	2057.6174
214.70644	2594.9395
217.15643	2184.7598
247.15062	2325.6052
305.81711	2297.2175
309.30527	2580.2141
441.82651	2834.0344
459.96844	2913.6326
479.86478	2642.0383
527.79138	2826.9858
627.31964	7555.9995
756.23737	2828.2485
1178.9335	3028.23
1462.343	3144.3391
1598.6984	3596.9854
END IONS

BEGIN IONS
TITLE=10815: Scan 23709 (rt=4617.45) [D:\L4aex-Pool22-080823-03a_20231130140117.raw]
PEPMASS=513.90668 37532.813
CHARGE=3+
SCANS=23709
RAWSCANS=sn23709
RTINSECONDS=4617.4485
133.22183	1775.9238
148.44226	2901.5957
157.85625	2056.3601
179.34454	2069.6912
261.31839	2331.9299
513.33978	2842.8789
692.18433	3228.26
791.82397	2791.0342
965.87012	3202.3669
1415.4973	3143.1833
END IONS

BEGIN IONS
TITLE=10816: Scan 23710 (rt=4617.63) [D:\L4aex-Pool22-080823-03a_20231130140117.raw]
PEPMASS=577.16766 65014
CHARGE=2+
SCANS=23710
RAWSCANS=sn23710
RTINSECONDS=4617.6282
109.36008	1463.9912
111.65243	1712.3271
117.53952	1819.7742
121.24031	1855.5229
140.75642	2111.8794
148.4424	3658.2251
149.45844	2377.0564
160.48932	2435.5811
181.60767	2976.4558
245.39751	2271.8601
299.24207	2344.8523
353.90491	2525.0205
355.07022	3816.6809
413.91068	2908.5542
440.11639	2797.9951
576.37958	5238.6641
771.65643	2996.9343
833.05164	2730.6174
997.13672	3138.6858
1151.5552	3118.9519
END IONS

BEGIN IONS
TITLE=10817: Scan 23713 (rt=4618.07) [D:\L4aex-Pool22-080823-03a_20231130140117.raw]
PEPMASS=586.62872 47740.688
CHARGE=2+
SCANS=23713
RAWSCANS=sn23713
RTINSECONDS=4618.0745
109.27754	1994.8932
116.88159	1860.4723
127.52757	1600.798
132.73386	1966.865
143.09964	2366.793
190.29146	2524.0464
223.97139	2449.7021
291.17859	2499.8101
315.05219	2487.4678
317.73257	2565.0771
449.39749	2746.3257
461.85382	3020.6187
573.67694	2909.1299
689.90704	2869.6431
951.10791	2596.3677
END IONS

BEGIN IONS
TITLE=10818: Scan 23714 (rt=4618.34) [D:\L4aex-Pool22-080823-03a_20231130140117.raw]
PEPMASS=661.33482 75414.531
CHARGE=2+
SCANS=23714
RAWSCANS=sn23714
RTINSECONDS=4618.3354
133.08553	4200.6055
135.18382	1920.9525
139.99362	2442.2664
181.5965	4888.4946
250.52654	2414.762
259.67984	2271.626
382.51614	3350.6296
522.72827	2830.7185
629.8371	17393.299
630.34204	4143.437
661.83484	5560.7515
812.91205	2661.5156
1322.6608	8206.1738
1323.667	3794.6604
END IONS

BEGIN IONS
TITLE=10819: Scan 23715 (rt=4618.57) [D:\L4aex-Pool22-080823-03a_20231130140117.raw]
PEPMASS=421.77606 66747.5
CHARGE=2+
SCANS=23715
RAWSCANS=sn23715
RTINSECONDS=4618.5668
119.8174	1752.8108
158.75415	2041.4606
196.80841	2498.188
197.12851	2465.5535
206.19528	2431.8811
225.9091	2395.593
231.15137	3057.7354
299.4425	2592.1353
322.46701	2636.9448
323.79834	2587.5034
422.29767	12116.961
428.60498	2857.9812
623.92157	3603.7339
662.15387	2695.6382
823.39124	2874.8528
843.39783	3808.9399
1139.7155	3359.856
END IONS

BEGIN IONS
TITLE=10820: Scan 23716 (rt=4618.74) [D:\L4aex-Pool22-080823-03a_20231130140117.raw]
PEPMASS=545.65442 55322.625
CHARGE=2+
SCANS=23716
RAWSCANS=sn23716
RTINSECONDS=4618.7446
105.25632	1833.2134
108.18478	1812.8939
109.48235	1517.6398
110.61309	1918.3732
111.49177	1957.5464
112.74388	1551.0967
120.62464	1756.0219
134.76218	2181.5034
144.42279	2178.679
148.44833	2789.1792
154.67586	2520.9619
154.83116	2058.5359
155.84514	2078.0762
174.04973	2007.7155
189.01646	2486.0425
206.28319	2257.551
238.03595	2332.8416
418.04382	2716.8833
527.12909	2519.4163
532.18103	2318.8193
1035.5625	2907.8323
END IONS

BEGIN IONS
TITLE=10821: Scan 23717 (rt=4618.92) [D:\L4aex-Pool22-080823-03a_20231130140117.raw]
PEPMASS=651.99194 33598.313
CHARGE=3+
SCANS=23717
RAWSCANS=sn23717
RTINSECONDS=4618.9213
178.35835	2393.8523
181.60645	4229.5889
181.74086	2310.0212
182.16359	2467.7703
373.67566	2991.0293
564.48676	3022.8967
598.69049	2403.4863
968.04303	3018.7209
1644.0245	2990.6726
1946.9545	3271.0486
END IONS

BEGIN IONS
TITLE=10822: Scan 23718 (rt=4619.1) [D:\L4aex-Pool22-080823-03a_20231130140117.raw]
PEPMASS=610.26731 209646.28
CHARGE=2+
SCANS=23718
RAWSCANS=sn23718
RTINSECONDS=4619.1021
113.3849	1737.5057
117.63013	1509.7493
118.44369	1554.6066
131.07005	4495.8589
133.08588	63526.742
134.08923	18075.104
135.09006	2138.4048
135.36879	1682.1638
160.94916	2157.7598
168.4146	2028.6121
175.09676	3084.6904
175.92744	2106.3069
176.02013	2018.5537
176.30432	2031.649
176.57425	2083.8784
177.11203	21602.354
178.1154	9808.3291
221.08318	2746.5728
221.13828	3832.6235
265.35107	2760.8721
307.37653	2586.3403
314.29794	2584.2688
355.07074	12259.896
448.21497	2572.5015
592.36267	6533.333
599.84692	2975.5208
609.30933	8498.4492
721.01807	2818.55
736.01208	2850.0371
922.87042	3122.6545
1115.1273	2791.4409
END IONS

BEGIN IONS
TITLE=10823: Scan 23719 (rt=4619.28) [D:\L4aex-Pool22-080823-03a_20231130140117.raw]
PEPMASS=655.57477 60857.531
CHARGE=2+
SCANS=23719
RAWSCANS=sn23719
RTINSECONDS=4619.2832
124.29903	2419.4661
125.13231	1894.8512
133.28798	1704.6832
135.47316	2092.071
139.35666	2117.5156
167.01846	2315.1243
174.56335	2655.5537
196.8231	2179.9268
362.31805	2556.0337
398.15082	3104.7373
398.17911	2550.2896
404.93811	2452.9753
420.55966	2308.1084
423.65546	2603.3091
424.8212	2835.3806
445.10239	2454.5481
510.63892	3190.9888
550.20325	2787.7046
550.534	2737.3513
1199.3499	3363.3477
END IONS

BEGIN IONS
TITLE=10824: Scan 23721 (rt=4619.64) [D:\L4aex-Pool22-080823-03a_20231130140117.raw]
PEPMASS=481.39612 48780.25
CHARGE=2+
SCANS=23721
RAWSCANS=sn23721
RTINSECONDS=4619.6391
102.30539	1665.0753
104.05827	1387.3613
115.11964	1815.2136
144.43465	1957.6564
145.32967	2336.9482
181.59802	3046.9915
194.55	2156.396
201.05042	2196.8496
206.52628	2457.8081
216.47229	2752.2649
309.92569	2246.9043
472.42389	2864.6782
481.26187	12210.688
END IONS

BEGIN IONS
TITLE=10825: Scan 23722 (rt=4619.82) [D:\L4aex-Pool22-080823-03a_20231130140117.raw]
PEPMASS=558.91425 65113.375
CHARGE=3+
SCANS=23722
RAWSCANS=sn23722
RTINSECONDS=4619.8204
144.59193	2253.1157
162.14905	2413.6599
162.81187	1911.4658
162.96675	2236.9146
167.36971	2161.1738
172.53511	2128.3704
179.8412	2155.2749
185.1432	2432.1731
240.66129	2697.7615
255.45998	2325.1746
257.09647	2351.0217
321.29385	2696.0459
459.28082	2606.7981
489.04102	2626.3672
524.89398	2846.5315
563.58429	2667.9592
883.50903	3172.1316
1270.1396	3270.0454
1375.556	3788.4526
1615.4771	3259.1995
END IONS

BEGIN IONS
TITLE=10826: Scan 23726 (rt=4620.54) [D:\L4aex-Pool22-080823-03a_20231130140117.raw]
PEPMASS=582.56505 59154.313
CHARGE=2+
SCANS=23726
RAWSCANS=sn23726
RTINSECONDS=4620.5399
108.8539	1743.9082
115.17689	1459.4965
116.58038	1576.514
117.52662	1616.3771
119.41051	1628.1631
122.15498	1916.3986
127.32594	2481.9736
134.05212	1715.8717
136.21597	1767.0444
136.48647	1949.6323
148.44905	3126.7412
156.17268	2094.5559
160.50182	2100.6938
288.53201	2864.8682
305.73727	2490.2
341.2131	2369.1487
457.19611	2827.5002
473.47839	2865.3303
582.42413	3367.6101
843.60291	2960.2734
1164.804	2979.6826
END IONS

BEGIN IONS
TITLE=10827: Scan 23730 (rt=4621.16) [D:\L4aex-Pool22-080823-03a_20231130140117.raw]
PEPMASS=391.22497 104522.72
CHARGE=2+
SCANS=23730
RAWSCANS=sn23730
RTINSECONDS=4621.1637
121.57352	1686.2859
127.01284	1886.051
130.2258	2047.9904
132.81993	1882.0582
133.08582	4735.1558
143.2043	2070.1792
148.44934	2719.9089
149.02319	19270.809
155.91341	2470.5464
163.52719	2026.6082
166.78558	2199.8044
167.55902	1776.1892
199.0864	2568.3345
297.65314	2293.8772
390.23029	3091.9893
423.45313	2536.1592
447.37253	2853.9224
580.05798	2730.3884
685.07013	2904.2576
691.93457	2706.6755
759.40143	4442.0898
781.37305	4228.7202
781.44421	16749.551
782.44806	4011.6201
END IONS

BEGIN IONS
TITLE=10828: Scan 23732 (rt=4621.66) [D:\L4aex-Pool22-080823-03a_20231130140117.raw]
PEPMASS=528.83691 38272.156
CHARGE=2+
SCANS=23732
RAWSCANS=sn23732
RTINSECONDS=4621.6569
102.2546	1356.5554
104.49819	1275.1045
117.6311	2009.7828
120.61951	1846.7944
132.68045	1854.8878
134.79251	2048.1685
174.69266	1965.058
205.43019	2117.741
207.69617	2242.1626
498.58517	2996.842
528.84344	2664.9646
625.37408	2452.1836
800.03204	2796.6062
END IONS

BEGIN IONS
TITLE=10829: Scan 23734 (rt=4622.02) [D:\L4aex-Pool22-080823-03a_20231130140117.raw]
PEPMASS=642.40668 38050.375
CHARGE=2+
SCANS=23734
RAWSCANS=sn23734
RTINSECONDS=4622.0195
118.98642	1711.2439
119.25928	1957.2482
191.23521	2056.0781
223.88794	2617.9502
275.87006	2467.3601
636.0954	2412.1548
688.633	2538.2351
745.52478	3031.8228
922.41168	2764.7417
1203.0164	3499.1604
END IONS

BEGIN IONS
TITLE=10830: Scan 23735 (rt=4622.2) [D:\L4aex-Pool22-080823-03a_20231130140117.raw]
PEPMASS=534.5119 57629.094
CHARGE=3+
SCANS=23735
RAWSCANS=sn23735
RTINSECONDS=4622.199
167.94514	2407.8474
178.69763	2131.6357
195.35606	2278.5449
196.2025	2483.499
221.73898	2335.3992
228.23709	2677.3335
300.6694	2277.6023
304.45767	2374.9565
357.19183	2657.6421
363.75089	3230.0259
463.52844	3010.9202
742.39233	2884.8757
909.34833	3553.4675
915.85999	3038.866
1025.9873	2786.5481
1233.7202	3549.3315
1298.2745	2919.8303
END IONS

BEGIN IONS
TITLE=10831: Scan 23736 (rt=4622.38) [D:\L4aex-Pool22-080823-03a_20231130140117.raw]
PEPMASS=422.1763 58470.938
CHARGE=3+
SCANS=23736
RAWSCANS=sn23736
RTINSECONDS=4622.3779
104.7384	1379.6316
120.66644	1816.4263
143.58057	1775.8315
148.44209	2165.2637
162.67946	2302.1348
165.35014	2227.4128
181.60709	4769.1973
192.46635	2326.1416
251.51794	2696.1313
321.85272	2736.9063
322.84064	2884.7991
330.51587	2588.0181
422.29834	7603.4116
573.92322	3041.4995
624.146	3000.1665
755.0318	3302.6516
819.42133	4179.1172
END IONS

BEGIN IONS
TITLE=10832: Scan 23737 (rt=4622.56) [D:\L4aex-Pool22-080823-03a_20231130140117.raw]
PEPMASS=583.0686 58293.594
CHARGE=2+
SCANS=23737
RAWSCANS=sn23737
RTINSECONDS=4622.5564
123.72163	1894.6019
136.75566	1634.1013
143.03232	1840.6293
144.46529	2041.3694
153.85455	2659.6499
154.09708	2104.636
157.74249	1934.0596
171.77498	1944.7983
193.13589	2240.886
194.20105	2347.6487
415.80386	2662.3706
564.41302	5718.124
582.42194	4331.186
842.42175	2598.0032
947.4389	3391.8569
953.8642	2831.125
979.10754	2701.8318
991.737	3145.1838
END IONS

BEGIN IONS
TITLE=10833: Scan 23739 (rt=4622.91) [D:\L4aex-Pool22-080823-03a_20231130140117.raw]
PEPMASS=464.51915 88445.938
CHARGE=2+
SCANS=23739
RAWSCANS=sn23739
RTINSECONDS=4622.9101
121.62292	1718.8085
123.94109	3987.1331
126.71903	1855.1069
137.21417	2176.1921
138.56151	1947.356
143.68494	1812.2838
149.04486	2254.3318
153.05348	1785.2285
158.18683	2530.9785
166.63644	2299.7356
202.49734	2398.0974
213.64539	2307.4368
222.43863	2208.1079
274.3472	2399.7141
302.85052	2213.5906
342.02026	3117.5439
359.02963	2991.2439
360.02927	9001.5254
361.02692	4672.9004
430.08963	6302.6973
431.0871	3309.9412
491.41135	2522.1877
562.15082	3252.8137
596.22925	2629.2876
819.7951	2640.4368
1000.3674	2936.7664
END IONS

BEGIN IONS
TITLE=10834: Scan 23742 (rt=4623.45) [D:\L4aex-Pool22-080823-03a_20231130140117.raw]
PEPMASS=527.4519 71583.656
CHARGE=3+
SCANS=23742
RAWSCANS=sn23742
RTINSECONDS=4623.4503
134.59848	1691.6396
140.84482	2021.3997
147.37895	1880.2045
147.78389	2083.4377
148.44252	2711.8054
162.65839	2008.1182
172.0965	2212.9387
174.47363	2218.1658
201.59935	2160.9399
203.04932	2570.9976
239.33981	2692.967
251.80692	2563.8848
253.5856	2469.5466
324.72888	2692.7947
336.80869	3132.1978
398.58035	2473.9893
436.68631	2962.3042
527.3562	3241.2681
617.50586	2876.991
648.10663	2771.7427
701.40326	3318.085
871.5697	2977.4058
1051.8918	3079.8772
1482.2983	2695.2896
END IONS

BEGIN IONS
TITLE=10835: Scan 23743 (rt=4623.63) [D:\L4aex-Pool22-080823-03a_20231130140117.raw]
PEPMASS=436.65787 38270.125
CHARGE=2+
SCANS=23743
RAWSCANS=sn23743
RTINSECONDS=4623.6292
104.30827	1452.8541
108.23888	1701.8618
119.55396	2048.0173
123.96883	1742.632
139.93138	2072.8276
150.8801	2194.3713
199.90001	2281.2607
366.38113	2397.5264
437.23654	8423.7891
437.29913	2701.186
END IONS

BEGIN IONS
TITLE=10836: Scan 23744 (rt=4623.81) [D:\L4aex-Pool22-080823-03a_20231130140117.raw]
PEPMASS=655.5733 59394.406
CHARGE=2+
SCANS=23744
RAWSCANS=sn23744
RTINSECONDS=4623.8118
123.16896	2513.2708
124.6907	1867.5537
140.0558	2134.8906
148.44275	2992.3188
157.49956	2393.262
181.59564	4054.5977
189.21681	2171.741
191.32898	2028.2632
212.75815	2488.1743
289.72467	2335.6636
312.69458	2568.616
338.72696	2568.9668
340.12204	2562.5369
416.25052	2486.4849
648.40289	3022.2734
660.01764	2715.679
902.87628	3012.4458
1040.5253	3591.7463
END IONS

BEGIN IONS
TITLE=10837: Scan 23745 (rt=4623.99) [D:\L4aex-Pool22-080823-03a_20231130140117.raw]
PEPMASS=568.85385 111771.69
CHARGE=3+
SCANS=23745
RAWSCANS=sn23745
RTINSECONDS=4623.9896
148.39178	2459.1211
148.41081	2828.04
148.4185	3680.2454
148.42853	4655.624
148.43738	9449.3828
148.45755	7982.6904
148.46707	5049.0811
148.47639	2612.2603
148.48505	2668.6772
148.50281	1958.6968
153.97079	2231.856
156.38016	2208.2109
171.11327	2186.6873
178.39301	2249.6262
181.59756	3036.6455
190.7421	2197.7136
195.85394	2357.8943
213.28259	2185.2664
222.83983	2356.3965
228.88109	2450.8928
303.23187	2537.4285
316.93423	2404.8069
367.53488	2539.321
569.31665	4199.5967
944.96283	3123.999
1126.4272	2832.2153
1523.384	3150.6863
1714.7622	3431.5098
END IONS

BEGIN IONS
TITLE=10838: Scan 23747 (rt=4624.25) [D:\L4aex-Pool22-080823-03a_20231130140117.raw]
PEPMASS=598.3761 57780.969
CHARGE=3+
SCANS=23747
RAWSCANS=sn23747
RTINSECONDS=4624.2506
148.4417	2547.9409
159.50609	2125.7283
161.07838	1851.4937
174.21051	1938.7003
184.54413	2407.4836
218.21684	2191.8735
223.61855	2303.3054
268.50449	2230.0999
278.23947	2971.2822
598.41754	6518.4746
598.86426	3038.3042
659.76227	2780.2117
753.83331	3086.0222
837.82135	2825.6404
1114.4954	2755.1638
1168.3945	2792.2808
1675.2313	3121.0859
END IONS

BEGIN IONS
TITLE=10839: Scan 23750 (rt=4624.92) [D:\L4aex-Pool22-080823-03a_20231130140117.raw]
PEPMASS=606.896 71033.5
CHARGE=2+
SCANS=23750
RAWSCANS=sn23750
RTINSECONDS=4624.9213
120.94602	1782.324
125.84225	1711.9059
132.47551	1811.2877
132.51863	2024.9531
133.72385	2073.0278
154.53404	2313.5723
172.76778	1861.1847
180.27921	2282.0496
187.04713	2547.136
205.45828	2565.9954
211.58456	2783.762
215.67867	2583.5637
236.77361	2313.165
236.88037	2482.9958
242.00751	2428.4229
262.93201	2486.1582
266.15936	2914.2173
271.06882	2223.6362
283.15131	2420.8015
299.09698	2490.5151
410.81476	2592.3574
462.62057	2866.2561
483.53787	2512.3445
754.23547	2660.8677
795.72321	2639.8079
END IONS

BEGIN IONS
TITLE=10840: Scan 23752 (rt=4625.28) [D:\L4aex-Pool22-080823-03a_20231130140117.raw]
PEPMASS=545.23492 48371.688
CHARGE=3+
SCANS=23752
RAWSCANS=sn23752
RTINSECONDS=4625.2757
138.2193	2038.4303
140.82236	1789.3262
148.4481	2924.0466
154.08635	2619.4661
171.29868	2133.7676
175.42216	2260.4407
187.77118	2406.1965
230.23541	2511.814
284.89651	2352.6436
287.23355	2593.7402
301.25848	2586.0518
425.54828	2680.7314
439.20471	2549.5754
640.24323	3201.5425
710.35114	3011.4385
END IONS

BEGIN IONS
TITLE=10841: Scan 23753 (rt=4625.45) [D:\L4aex-Pool22-080823-03a_20231130140117.raw]
PEPMASS=566.92285 56607.063
CHARGE=2+
SCANS=23753
RAWSCANS=sn23753
RTINSECONDS=4625.455
114.11557	1736.3107
119.9285	1783.4973
138.778	2070.1189
156.62546	2137.96
157.34572	2120.5642
163.04494	2179.2251
183.33228	2512.6904
185.87849	2451.1064
227.79993	2266.7764
230.16936	2201.9099
238.38522	2489.6709
260.08725	2451.9065
270.73312	2849.9626
293.68503	2641.9893
396.25031	2956.7432
719.49066	2729.1113
822.49158	3242.8108
930.27966	3046.9438
982.01862	3590.7009
END IONS

BEGIN IONS
TITLE=10842: Scan 23755 (rt=4625.82) [D:\L4aex-Pool22-080823-03a_20231130140117.raw]
PEPMASS=478.5719 70546.094
CHARGE=2+
SCANS=23755
RAWSCANS=sn23755
RTINSECONDS=4625.8155
105.03474	1391.9188
106.90315	1360.3213
107.90937	1730.6104
109.82959	1658.7855
109.8408	1676.7423
111.311	1542.0527
114.48728	1351.0177
117.50536	1643.9843
118.1094	1823.3292
120.30791	1966.6569
122.10172	1771.9995
122.2089	1545.2269
124.4982	1620.7988
129.92628	2152.7271
144.46689	2327.2041
149.6344	1945.1025
149.71422	2289.4539
151.35281	2223.6702
160.45224	2045.4745
181.59563	4516.0913
182.04735	2241.4275
325.13068	2693.0947
425.07697	2501.6602
463.63834	2953.3201
478.32425	7325.1738
906.10663	3223.0959
END IONS

BEGIN IONS
TITLE=10843: Scan 23757 (rt=4626.17) [D:\L4aex-Pool22-080823-03a_20231130140117.raw]
PEPMASS=572.28379 51376.281
CHARGE=2+
SCANS=23757
RAWSCANS=sn23757
RTINSECONDS=4626.1689
153.48422	1807.4622
181.60597	4581.7393
225.81563	2389.4756
251.34578	2408.843
254.69171	2490.8125
255.37097	2765.0938
295.51675	2886.5842
511.82532	2889.0886
623.99084	2994.1936
791.08044	2523.3169
805.56927	2950.9587
871.15894	3083.6631
1399.402	2773.0229
1445.6787	2974.1655
1658.8295	2780.6538
END IONS

BEGIN IONS
TITLE=10844: Scan 23758 (rt=4626.35) [D:\L4aex-Pool22-080823-03a_20231130140117.raw]
PEPMASS=506.3273 48715.469
CHARGE=2+
SCANS=23758
RAWSCANS=sn23758
RTINSECONDS=4626.3486
100.404	1398.7473
111.68506	1871.4908
116.03151	1666.719
116.88071	2076.4792
130.82335	1954.1877
144.89604	2186.2725
152.87263	2340.3428
181.59744	3296.7676
201.59937	2480.2358
221.34079	2385.7639
329.06274	2616.3013
337.91183	2390.9043
340.88113	2622.9214
393.28613	2672.062
431.51874	2793.2549
549.83679	2641.2324
878.81012	2885.5112
END IONS

BEGIN IONS
TITLE=10845: Scan 23759 (rt=4626.53) [D:\L4aex-Pool22-080823-03a_20231130140117.raw]
PEPMASS=568.85406 41433.563
CHARGE=3+
SCANS=23759
RAWSCANS=sn23759
RTINSECONDS=4626.5279
142.84351	2271.238
148.4502	2477.1487
150.98497	2319.5918
157.61365	2005.4008
168.41837	2073.3184
181.59691	3158.8086
247.52922	2151.8159
541.08984	2856.1821
637.53595	3116.3062
867.8208	3228.0491
990.14374	3316.4705
1240.6566	3162.853
END IONS

BEGIN IONS
TITLE=10846: Scan 23760 (rt=4626.71) [D:\L4aex-Pool22-080823-03a_20231130140117.raw]
PEPMASS=423.31577 86377.75
CHARGE=2+
SCANS=23760
RAWSCANS=sn23760
RTINSECONDS=4626.7075
100.24313	1442.4519
105.37867	1533.3539
105.7841	1397.3605
117.79329	1788.3357
132.20081	1861.9188
136.93777	1761.9238
146.99857	2317.7246
148.44975	2597.4844
154.08629	4038.8557
181.59656	3632.2263
197.12785	3309.7068
227.07059	2548.9895
252.99231	2439.7136
256.39651	2360.918
288.19177	7641.2568
327.95673	2358.7334
332.21826	3051.3323
386.4975	2807.3149
423.28159	17591.652
576.37329	2522.1055
663.68658	3046.6895
724.06378	3033.5813
END IONS

BEGIN IONS
TITLE=10847: Scan 23765 (rt=4627.6) [D:\L4aex-Pool22-080823-03a_20231130140117.raw]
PEPMASS=380.203 124038.75
CHARGE=2+
SCANS=23765
RAWSCANS=sn23765
RTINSECONDS=4627.5956
109.09503	1439.4609
111.28768	1796.3549
120.12096	1753.6812
125.66904	2053.5149
130.65115	2053.02
133.13445	1850.2791
148.52728	1989.6982
154.08652	2557.7681
155.67653	2312.7908
165.77829	2078.6172
174.07144	2438.1284
197.12875	3804.9272
233.49318	3038.3015
271.18335	2791.4165
286.81607	2340.3772
289.19443	4582.4067
362.24915	3244.6726
380.25894	14617.864
386.70795	2871.7319
451.02499	2664.5654
497.18942	2879.8459
583.29102	2657.2632
759.39886	35902.98
760.40155	9853.1377
END IONS

BEGIN IONS
TITLE=10848: Scan 23766 (rt=4627.83) [D:\L4aex-Pool22-080823-03a_20231130140117.raw]
PEPMASS=458.57548 113498.56
CHARGE=4+
SCANS=23766
RAWSCANS=sn23766
RTINSECONDS=4627.8319
132.60013	1792.4397
133.08629	4104.7544
150.29376	2103.8992
151.89566	2280.1646
167.66743	2121.7097
172.09721	2232.7668
181.60591	5093.4751
184.94818	2248.4536
197.12839	11504.459
221.15318	2546.6035
231.37312	2489.7539
248.75926	2716.4082
262.36066	2398.4382
263.15991	4239.917
288.19153	6604.0981
392.22949	2695.0352
459.28235	33194.723
460.28723	4216.2524
801.14014	3303.7793
1111.593	2809.8081
1124.0325	2945.908
END IONS

BEGIN IONS
TITLE=10849: Scan 23767 (rt=4628.01) [D:\L4aex-Pool22-080823-03a_20231130140117.raw]
PEPMASS=585.85815 59388.313
CHARGE=2+
SCANS=23767
RAWSCANS=sn23767
RTINSECONDS=4628.01
109.59747	1862.5508
110.2907	1528.2401
138.12421	2206.7766
150.61586	1899.3353
155.22264	2099.9673
155.9469	1915.2729
181.59776	3193.2161
198.05476	2523.6211
212.96394	2273.5967
214.68153	2872.9785
287.86877	2635.6897
303.20941	2488.9668
311.83252	2447.1824
315.3317	2596.4485
517.75891	2534.8633
562.85004	2894.0627
842.60114	2919.1223
885.64661	2871.5894
1138.4519	3093.2998
1145.9355	2894.3699
END IONS

BEGIN IONS
TITLE=10850: Scan 23771 (rt=4628.72) [D:\L4aex-Pool22-080823-03a_20231130140117.raw]
PEPMASS=483.59863 111872.09
CHARGE=3+
SCANS=23771
RAWSCANS=sn23771
RTINSECONDS=4628.7223
148.44876	2747.9895
151.17355	2499.5701
181.5972	3299.3018
185.24409	2204.3086
197.12827	9076.3535
203.92735	2163.7031
216.51324	2331.8801
284.89304	2825.1016
288.19226	10923.41
483.32928	5983.6011
484.31363	36769.828
725.09338	3272.1135
759.42017	2923.7048
949.48328	3123.1675
1093.7151	3462.4937
1237.7888	3603.6045
1401.9592	3049.6069
1409.0405	2964.5632
END IONS

BEGIN IONS
TITLE=10851: Scan 23772 (rt=4628.9) [D:\L4aex-Pool22-080823-03a_20231130140117.raw]
PEPMASS=572.28296 49315.969
CHARGE=2+
SCANS=23772
RAWSCANS=sn23772
RTINSECONDS=4628.9017
142.34647	1920.219
146.44942	2642.9094
148.44023	1971.4465
154.08607	2142.9343
181.60725	4277.6265
185.04698	2310.6729
227.54718	2133.1501
246.53226	2491.8203
248.11325	2229.5759
346.33804	2742.4875
352.42343	2508.3616
596.25085	2804.0945
899.98834	3112.8235
927.47168	2830.8071
1088.78	2779.6707
END IONS

BEGIN IONS
TITLE=10852: Scan 23773 (rt=4629.08) [D:\L4aex-Pool22-080823-03a_20231130140117.raw]
PEPMASS=640.39777 41693.313
CHARGE=3+
SCANS=23773
RAWSCANS=sn23773
RTINSECONDS=4629.0794
152.43753	2092.8828
163.89908	1959.38
181.60732	3457.4048
188.54437	2098.7021
193.69348	2228.5022
217.88495	2092.3291
263.88354	2519.1614
292.78275	2506.4351
297.8183	2811.5054
496.4263	2771.3975
658.53052	2631.8936
1034.6113	3127.9763
1361.3381	3154.1243
1587.4424	3048.262
END IONS

BEGIN IONS
TITLE=10853: Scan 23774 (rt=4629.26) [D:\L4aex-Pool22-080823-03a_20231130140117.raw]
PEPMASS=511.00218 49696.375
CHARGE=5+
SCANS=23774
RAWSCANS=sn23774
RTINSECONDS=4629.2602
104.22019	1400.1796
105.58939	1441.4962
110.02676	1387.9775
133.87358	2038.2875
134.52713	1814.0791
159.16467	2363.5864
163.66267	2446.3638
198.70947	2738.9719
204.73318	2471.2668
213.09164	2633.6208
237.8089	2775.8306
264.7933	2615.8118
296.54132	3219.7615
536.8407	3003.1519
654.05316	2694.5247
905.92999	2766.7131
END IONS

BEGIN IONS
TITLE=10854: Scan 23775 (rt=4629.44) [D:\L4aex-Pool22-080823-03a_20231130140117.raw]
PEPMASS=558.53302 62862.813
CHARGE=3+
SCANS=23775
RAWSCANS=sn23775
RTINSECONDS=4629.4402
144.11536	1945.7737
166.60744	2492.6934
171.76042	2063.5813
171.80244	2251.0562
172.04915	2385.9951
181.60568	3114.9453
181.75128	2150.0796
217.84895	2134.3442
218.36224	2197.2141
267.25262	2329.9294
290.72015	2501.8169
296.36804	2659.5725
322.76117	2834.3889
331.6474	2437.6536
443.65884	2753.925
665.30255	2753.8894
721.47565	3306.1316
952.59363	2874.9666
1240.9144	2979.6931
1521.0135	3681.9521
END IONS

BEGIN IONS
TITLE=10855: Scan 23776 (rt=4629.62) [D:\L4aex-Pool22-080823-03a_20231130140117.raw]
PEPMASS=517.65851 40416.094
CHARGE=2+
SCANS=23776
RAWSCANS=sn23776
RTINSECONDS=4629.6197
107.30955	1846.3452
119.39605	1611.1846
129.08444	2645.9392
154.08647	2986.3389
165.60049	2052.667
172.097	2340.2234
177.30186	2259.4915
197.12856	3772.7351
200.49768	2475.4958
221.46452	2222.446
305.03204	2278.8071
815.53149	3017.332
END IONS

BEGIN IONS
TITLE=10856: Scan 23777 (rt=4629.8) [D:\L4aex-Pool22-080823-03a_20231130140117.raw]
PEPMASS=563.4884 53399.094
CHARGE=2+
SCANS=23777
RAWSCANS=sn23777
RTINSECONDS=4629.8036
105.45585	1671.8672
105.70377	1568.0205
107.92979	1660.8838
139.91479	2189.7144
148.77995	2114.2935
189.99519	2381.2751
197.12875	2296.9436
241.60358	3327.9292
248.95987	2827.301
253.19026	2955.948
331.49213	2216.9348
389.75812	2949.3098
412.87061	2277.5334
442.68329	2559.5571
459.4754	2297.3174
515.98541	3065.9561
525.57629	3330.8252
1113.578	2843.375
END IONS

BEGIN IONS
TITLE=10857: Scan 23778 (rt=4629.98) [D:\L4aex-Pool22-080823-03a_20231130140117.raw]
PEPMASS=433.74759 55432.969
CHARGE=2+
SCANS=23778
RAWSCANS=sn23778
RTINSECONDS=4629.9803
107.42846	1290.3472
108.61028	1487.3148
109.07661	1924.1964
109.24552	1602.1858
122.22411	1607.2015
128.74075	1847.1521
138.87132	2102.1929
140.46825	2340.25
180.77347	2797.2144
182.12637	2251.3594
182.51701	2602.7695
182.73398	2219.8267
184.66481	2204.7627
208.09351	2254.1736
233.66298	2445.0588
269.76498	2605.1133
434.2504	2681.5869
605.83069	2542.2153
732.82806	3019.6663
814.95911	2650.157
END IONS

BEGIN IONS
TITLE=10858: Scan 23779 (rt=4630.16) [D:\L4aex-Pool22-080823-03a_20231130140117.raw]
PEPMASS=714.9729 42084.438
CHARGE=3+
SCANS=23779
RAWSCANS=sn23779
RTINSECONDS=4630.1563
172.1169	2509.918
176.46078	2284.2686
181.60744	2420.8743
182.8203	2482.7815
262.6619	2727.4836
262.67856	2389.8579
380.22653	2392.5034
391.29285	2729.092
579.37665	2652.6257
597.38428	3198.0981
889.82434	2963.2007
907.6861	2696.0603
1132.5647	2867.9224
1177.5835	2850.1501
END IONS

BEGIN IONS
TITLE=10859: Scan 23783 (rt=4630.91) [D:\L4aex-Pool22-080823-03a_20231130140117.raw]
PEPMASS=377.72516 114377.88
CHARGE=2+
SCANS=23783
RAWSCANS=sn23783
RTINSECONDS=4630.9117
103.33704	1479.8654
104.02736	1419.0508
111.76151	1933.709
118.95229	1787.0803
129.36093	1960.8643
132.44925	1995.0206
132.45522	1783.5591
133.08583	1963.7094
145.41597	2125.3357
154.08621	2729.874
161.46107	2051.4517
163.15677	2240.4043
179.26097	2044.6122
181.60602	3379.9363
185.9556	2042.282
197.12807	3807.1274
204.12431	7725.0347
216.57384	2270.4956
226.90553	2200.2327
264.7168	2164.2754
316.53436	2634.8726
616.64703	3548.7627
640.59906	3062.2031
657.4248	3049.3159
674.83319	2918.0178
708.91492	2817.7134
737.41711	19440.254
738.41931	5040.0781
754.44318	10187.636
755.44421	4619.4219
END IONS

BEGIN IONS
TITLE=10860: Scan 23785 (rt=4631.27) [D:\L4aex-Pool22-080823-03a_20231130140117.raw]
PEPMASS=537.85858 106929.59
CHARGE=2+
SCANS=23785
RAWSCANS=sn23785
RTINSECONDS=4631.2651
107.76228	1458.3726
112.60489	1827.5793
113.69915	1754.6178
149.04515	2496.4475
155.33191	2025.5356
163.69559	1968.6703
181.59793	3302.4448
240.74768	2249.1631
281.0513	4067.2039
282.0531	4327.1006
293.60999	2560.9434
299.06213	6952.8237
300.06216	5489.5664
356.8924	3791.7729
374.47873	2901.9392
374.90375	14342.862
416.03714	3558.5532
417.03314	3003.7783
452.88058	13231.61
503.37488	2656.1401
567.58966	2753.8608
639.15637	2496.5554
651.06537	3254.1943
940.30579	2580.2034
968.61792	2575.385
END IONS

BEGIN IONS
TITLE=10861: Scan 23787 (rt=4631.62) [D:\L4aex-Pool22-080823-03a_20231130140117.raw]
PEPMASS=563.79342 35908.656
CHARGE=5+
SCANS=23787
RAWSCANS=sn23787
RTINSECONDS=4631.6223
109.46372	1967.3783
112.98394	1815.2365
113.46384	1792.0575
119.5055	1802.7384
120.7649	1616.4828
133.08591	2564.0964
185.22437	2244.6248
195.47264	2252.1931
200.49818	2338.551
212.23914	2431.5361
311.40268	2609.6907
END IONS

BEGIN IONS
TITLE=10862: Scan 23788 (rt=4631.81) [D:\L4aex-Pool22-080823-03a_20231130140117.raw]
PEPMASS=578.03333 63629.25
CHARGE=2+
SCANS=23788
RAWSCANS=sn23788
RTINSECONDS=4631.8077
107.7347	1589.301
107.96695	2350.6421
108.15903	1672.1968
119.21191	1739.5654
120.32202	1810.7458
125.95158	1860.3737
137.68723	2065.8208
144.35164	2206.0833
149.3575	2084.3086
158.6508	2930.2234
158.77995	2043.2476
235.04233	2222.8606
246.97836	2626.0864
277.16794	2933.1843
304.53839	2589.3516
316.70734	2741.2336
327.41516	2462.8799
402.33124	2471.4319
429.93927	2521.3884
438.89606	3025.4097
557.72089	2873.1538
633.87854	2535.1011
END IONS

BEGIN IONS
TITLE=10863: Scan 23790 (rt=4632.16) [D:\L4aex-Pool22-080823-03a_20231130140117.raw]
PEPMASS=532.1778 90570.75
CHARGE=2+
SCANS=23790
RAWSCANS=sn23790
RTINSECONDS=4632.1618
107.96706	9712.0693
108.53979	1551.3003
109.19885	1727.2013
109.64503	1797.3723
110.26772	1641.0154
112.23081	1468.4738
113.16871	1657.2354
113.25184	1517.2887
120.44983	1731.8699
124.15418	1762.7555
124.6465	1641.5361
126.19304	1591.0343
136.13139	2004.1576
141.44629	1714.4049
148.4422	2708.8516
162.88474	2087.1885
192.94427	7007.7905
224.44804	2636.7678
247.48711	2330.3613
277.92218	7468.2178
337.63345	2748.4482
488.48529	3398.7891
503.71552	2832.0259
532.33472	5295.6846
690.05267	3355.0999
721.88281	3045.5159
733.22571	3083.0759
END IONS

BEGIN IONS
TITLE=10864: Scan 23792 (rt=4632.52) [D:\L4aex-Pool22-080823-03a_20231130140117.raw]
PEPMASS=529.73737 62411.563
CHARGE=2+
SCANS=23792
RAWSCANS=sn23792
RTINSECONDS=4632.5162
107.70931	1584.4353
127.74796	1797.9167
132.11288	1935.0997
135.48831	2090.0347
145.63615	2080.6946
161.17203	2532.175
187.96184	2222.5662
192.11508	2349.9199
192.29971	2349.3545
196.59203	2270.8572
196.69615	2734.8896
197.12865	2232.1636
251.24341	2283.9458
256.18222	2777.136
396.78848	2400.5293
529.33325	3613.9131
589.52606	3213.1843
701.92139	3200.6982
855.04193	2669.1372
995.04327	3098.5781
END IONS

BEGIN IONS
TITLE=10865: Scan 23793 (rt=4632.69) [D:\L4aex-Pool22-080823-03a_20231130140117.raw]
PEPMASS=611.51874 71956.031
CHARGE=3+
SCANS=23793
RAWSCANS=sn23793
RTINSECONDS=4632.6933
147.28175	2032.9802
149.04507	2583.146
172.66643	2596.24
183.09915	2134.0813
221.99765	2256.6733
262.6134	2748.0627
299.06125	3872.7063
334.49658	2497.5864
355.06985	9831.8037
356.07092	8859.8936
357.06808	2716.0562
449.35098	2605.1289
595.97186	2817.6433
611.38666	2824.3994
678.00934	2702.2837
783.61005	3263.8838
1414.7739	3445.3577
END IONS

BEGIN IONS
TITLE=10866: Scan 23794 (rt=4632.87) [D:\L4aex-Pool22-080823-03a_20231130140117.raw]
PEPMASS=540.4978 60456.344
CHARGE=3+
SCANS=23794
RAWSCANS=sn23794
RTINSECONDS=4632.8737
143.91159	1864.5144
168.84633	2445.8479
172.09656	2209.415
182.31042	2453.4685
196.58452	2073.4202
293.96677	2668.9568
297.89032	2569.5217
376.9046	3305.1462
385.35275	2511.8174
454.88144	3010.542
471.13342	2967.967
471.1701	3242.4438
541.12091	5408.2446
780.29974	3558.9946
838.87415	2782.2202
932.61444	3608.926
END IONS

BEGIN IONS
TITLE=10867: Scan 23795 (rt=4633.05) [D:\L4aex-Pool22-080823-03a_20231130140117.raw]
PEPMASS=590.00281 47369.688
CHARGE=2+
SCANS=23795
RAWSCANS=sn23795
RTINSECONDS=4633.0532
136.45415	1769.9078
147.95703	2401.8665
155.33684	2096.6536
156.97925	2461.8032
163.46822	2215.1521
173.19672	1975.2545
174.34743	1834.0676
181.59785	3370.5549
184.19281	2676.8982
187.92436	2216.5022
222.7151	2753.9973
261.66187	2394.3359
312.72122	2459.9626
510.44296	2484.5923
1021.2745	2776.113
END IONS

BEGIN IONS
TITLE=10868: Scan 23796 (rt=4633.23) [D:\L4aex-Pool22-080823-03a_20231130140117.raw]
PEPMASS=559.36639 118363.28
CHARGE=3+
SCANS=23796
RAWSCANS=sn23796
RTINSECONDS=4633.232
138.99962	1839.6924
144.13647	2445.6704
148.31206	1963.1816
148.40701	2648.9263
148.41521	2929.8445
148.42485	4237.7896
148.43375	6138.5259
148.4539	9662.248
148.46309	7160.6489
148.47227	3909.0747
148.48105	2300.7153
148.48979	2374.752
148.5154	2088.1003
148.5508	2085.6294
162.84183	2066.9451
166.65196	2857.8716
173.18156	2325.6082
176.66107	2267.7778
181.60573	3157.3022
190.04291	2408.6208
193.15778	2326.7126
204.17776	2267.2246
265.85059	2650.2371
296.95349	2660.0278
385.92865	2685.9321
931.9505	3675.8225
932.34052	2666.1423
1077.2074	3094.6113
1324.2275	2662.926
1564.1385	3195.8064
1569.2595	3469.6223
END IONS

BEGIN IONS
TITLE=10869: Scan 23799 (rt=4633.75) [D:\L4aex-Pool22-080823-03a_20231130140117.raw]
PEPMASS=567.94879 42253.781
CHARGE=3+
SCANS=23799
RAWSCANS=sn23799
RTINSECONDS=4633.754
139.19859	1698.8381
140.38576	1867.8567
146.02618	1811.8674
149.48996	2181.6604
150.82729	1897.069
150.95761	1901.1556
151.62799	1967.5306
152.68416	2081.1851
155.8744	2202.4216
181.60788	2296.6729
197.56216	2367.6877
335.80322	2533.3203
506.98059	3028.0466
555.703	2688.1782
END IONS

BEGIN IONS
TITLE=10870: Scan 23800 (rt=4633.99) [D:\L4aex-Pool22-080823-03a_20231130140117.raw]
PEPMASS=425.36267 41182.5
CHARGE=3+
SCANS=23800
RAWSCANS=sn23800
RTINSECONDS=4633.9909
116.66003	1692.2615
125.81645	1627.2972
129.0565	2084.6155
134.78203	2093.4153
136.7679	1798.201
155.07004	3850.5718
164.99754	2099.3293
165.22043	2058.5193
174.39432	1943.8765
175.94244	1988.932
190.69907	2395.8962
394.5032	3002.8884
420.87454	2639.5422
432.45874	2720.4778
END IONS

BEGIN IONS
TITLE=10871: Scan 23802 (rt=4634.35) [D:\L4aex-Pool22-080823-03a_20231130140117.raw]
PEPMASS=555.84371 59136.75
CHARGE=2+
SCANS=23802
RAWSCANS=sn23802
RTINSECONDS=4634.3472
108.2803	1513.1764
113.77406	1548.7014
119.48162	1728.3953
119.95341	2041.9542
131.59995	1802.4124
133.8485	2033.549
144.2002	1805.9781
148.4427	2326.5583
162.27707	2721.5281
162.36801	2177.9172
164.73982	2378.1643
171.0242	2192.0125
171.61305	2066.6609
184.35674	2273.8062
290.71204	2449.8538
313.81989	2707.8411
331.74478	2442.1543
584.37158	2724.9148
682.58093	2834.137
825.66467	2647.469
1046.5234	2779.1272
1088.1952	3664.1589
END IONS

BEGIN IONS
TITLE=10872: Scan 23803 (rt=4634.52) [D:\L4aex-Pool22-080823-03a_20231130140117.raw]
PEPMASS=522.60608 46497.313
CHARGE=2+
SCANS=23803
RAWSCANS=sn23803
RTINSECONDS=4634.5239
106.22005	1880.4396
106.35529	1353.1447
108.70073	1414.5366
110.58665	1664.6936
125.03181	2064.5842
172.44545	2460.3298
181.60849	4153.6396
225.4015	2283.843
258.93109	2465.6782
272.16483	2374.9595
274.87213	3189.4744
297.83981	3240.3181
403.81589	2641.2251
522.35138	3798.624
END IONS

BEGIN IONS
TITLE=10873: Scan 23807 (rt=4635.24) [D:\L4aex-Pool22-080823-03a_20231130140117.raw]
PEPMASS=447.37687 194436.59
CHARGE=2+
SCANS=23807
RAWSCANS=sn23807
RTINSECONDS=4635.2364
135.17744	2264.365
136.4548	1793.1158
149.04465	9394.2041
157.29764	2042.1206
161.24615	2398.5132
167.05568	4075.7651
167.33807	2551.4558
173.14644	2142.5903
175.48398	2334.853
181.60678	4514.2329
207.20729	2147.8933
249.10034	2529.6687
257.81049	2486.5977
303.49664	2366.7224
341.01685	5671.0454
342.01874	13421.662
343.01593	10810.166
359.02881	15792.609
359.06866	2475.5063
360.02942	34681.258
361.0267	31438.666
361.35602	2949.5203
447.34512	9799.4287
618.90875	2640.1392
734.8595	2901.032
765.02301	2518.126
833.11377	3010.595
903.00702	2855.7275
END IONS

BEGIN IONS
TITLE=10874: Scan 23811 (rt=4635.96) [D:\L4aex-Pool22-080823-03a_20231130140117.raw]
PEPMASS=505.56854 61381.531
CHARGE=2+
SCANS=23811
RAWSCANS=sn23811
RTINSECONDS=4635.959
100.70216	1391.8409
115.51727	1563.8966
117.01883	1633.9341
128.31544	2059.8347
129.478	1841.0106
132.90906	2270.3538
148.44273	3290.3918
155.5845	2392.4365
158.79272	2216.3369
182.94102	2117.1614
197.12856	2588.6384
203.54544	2266.1716
209.06039	2539.6672
248.71272	2466.7971
324.38684	2472.2661
418.995	2620.562
439.0159	2851.489
537.41241	2550.6558
582.43024	2643.8132
686.19299	3161.6211
723.11719	3054.1965
951.27991	2649.2842
END IONS

BEGIN IONS
TITLE=10875: Scan 23813 (rt=4636.32) [D:\L4aex-Pool22-080823-03a_20231130140117.raw]
PEPMASS=531.00769 88920.969
CHARGE=2+
SCANS=23813
RAWSCANS=sn23813
RTINSECONDS=4636.3167
103.7801	1404.9454
105.43445	1501.5458
117.05116	1892.0927
130.46703	2350.9146
132.02638	1854.5026
137.14211	1857.3567
147.29059	2038.3486
148.40895	1916.6825
148.41643	2436.8652
148.42607	4665.6768
148.43477	8007.2285
148.45503	9122.1016
148.46394	7049.9639
148.47314	2817.1099
148.48242	2413.9023
148.50015	1935.1886
342.41449	2748.1021
422.12003	2555.6829
424.91229	2510.2375
641.81592	2798.0752
753.92755	2628.5583
END IONS

BEGIN IONS
TITLE=10876: Scan 23817 (rt=4637.07) [D:\L4aex-Pool22-080823-03a_20231130140117.raw]
PEPMASS=543.46289 49914.156
CHARGE=2+
SCANS=23817
RAWSCANS=sn23817
RTINSECONDS=4637.0694
106.32516	1484.8666
131.93997	2005.2823
138.75346	2253.0425
147.58539	1731.153
148.84444	2111.0371
154.04369	2320.5881
157.35907	1878.314
192.65273	2206.0059
194.70909	2738.1067
202.38649	2289.4951
223.5885	2171.6863
224.1947	2541.4487
240.97609	2595.0469
324.66583	2623.5854
418.64566	2488.0828
433.14188	3077.7483
599.60577	3374.884
END IONS

BEGIN IONS
TITLE=10877: Scan 23818 (rt=4637.25) [D:\L4aex-Pool22-080823-03a_20231130140117.raw]
PEPMASS=552.57736 58347.438
CHARGE=3+
SCANS=23818
RAWSCANS=sn23818
RTINSECONDS=4637.246
106.38588	1377.3286
108.9957	1558.5499
110.65532	1801.8138
115.28475	1811.5072
128.33618	1754.4713
146.10582	1990.1259
148.44926	2224.6565
150.69254	1959.3777
161.42941	2188.1946
163.24464	1907.313
163.7585	2121.5933
168.10287	2211.9187
188.36205	2119.988
213.89542	2258.2664
214.75325	2375.3547
298.37766	2588.9104
735.73267	3176.9883
759.66016	2770.092
886.82373	2875.0374
931.98682	2932.6663
1011.6296	3488.0237
END IONS

BEGIN IONS
TITLE=10878: Scan 23820 (rt=4637.6) [D:\L4aex-Pool22-080823-03a_20231130140117.raw]
PEPMASS=606.6496 47761.938
CHARGE=2+
SCANS=23820
RAWSCANS=sn23820
RTINSECONDS=4637.6028
112.96188	1679.1827
115.39754	1762.0637
123.4627	2051.9307
159.33156	2116.7866
181.60612	3842.885
194.7484	2290.3755
265.20636	2577.7393
277.04471	2309.9434
350.59363	2720.689
499.05438	2766.969
562.60138	2594.0125
563.05829	2803.6941
574.9043	2599.5911
582.54358	3140.4683
1035.6731	3319.9343
END IONS

BEGIN IONS
TITLE=10879: Scan 23821 (rt=4637.79) [D:\L4aex-Pool22-080823-03a_20231130140117.raw]
PEPMASS=533.65049 89463.625
CHARGE=3+
SCANS=23821
RAWSCANS=sn23821
RTINSECONDS=4637.7872
102.21192	1407.3777
105.73517	1463.0654
106.42383	1393.489
107.96695	10245.104
107.97041	1270.3374
116.50261	1699.2711
124.52106	2169.2664
164.26912	1922.7361
167.45097	1971.4915
171.27666	2286.3606
181.60727	3728.0647
181.81566	2156.9465
186.83907	2291.9731
192.94441	8140.4429
206.5509	2179.6548
232.18391	2320.3359
237.21811	2342.124
263.02109	2391.3613
277.92233	6747.0801
321.52872	3095.1602
532.29132	3056.5129
532.336	7325.8433
535.14319	2845.8315
652.06396	2715.3699
757.48248	2887.717
END IONS

BEGIN IONS
TITLE=10880: Scan 23822 (rt=4637.96) [D:\L4aex-Pool22-080823-03a_20231130140117.raw]
PEPMASS=555.89764 46894.75
CHARGE=3+
SCANS=23822
RAWSCANS=sn23822
RTINSECONDS=4637.9636
142.72925	1897.4005
148.44159	2695.3604
159.15881	2132.1541
162.27348	2054.7969
323.62485	2693.1565
325.14273	2753.2742
327.10104	2981.4878
448.05127	2559.5361
453.51578	3324.7861
573.77283	2776.6472
662.41785	3103.3335
733.89026	2889.8403
973.27789	3113.781
END IONS

BEGIN IONS
TITLE=10881: Scan 23824 (rt=4638.32) [D:\L4aex-Pool22-080823-03a_20231130140117.raw]
PEPMASS=513.33661 51149.344
CHARGE=2+
SCANS=23824
RAWSCANS=sn23824
RTINSECONDS=4638.3222
102.25273	1485.6698
109.16267	1554.1021
110.25451	1498.5072
112.25905	1655.0205
113.79351	1818.0426
117.27885	1631.1489
117.51364	1505.4878
118.6703	1504.4388
127.43401	1543.8872
141.15739	2028.0428
157.01364	2486.0234
161.05748	1973.6283
170.08484	2331.8196
181.5972	2667.4797
196.24132	2290.6792
253.08885	2769.4436
451.98181	2575.3303
596.53955	2610.2905
652.99365	2545.4756
679.15118	3003.1436
END IONS

BEGIN IONS
TITLE=10882: Scan 23825 (rt=4638.5) [D:\L4aex-Pool22-080823-03a_20231130140117.raw]
PEPMASS=526.94135 54897.719
CHARGE=2+
SCANS=23825
RAWSCANS=sn23825
RTINSECONDS=4638.4983
106.5181	1678.4965
107.96708	3079.2708
111.78999	1755.9646
112.98645	1521.001
120.32134	1758.8652
132.92859	2110.5901
139.70161	1748.3887
141.10326	2129.4097
144.21057	1971.8701
149.15973	2095.9177
162.14258	2050.7998
175.53618	2240.2573
181.59698	4849.7114
217.27411	2536.1111
403.90076	2675.9338
727.48645	3030.6934
777.60498	2766.3372
835.88971	3445.7725
893.40967	3151.2388
END IONS

BEGIN IONS
TITLE=10883: Scan 23826 (rt=4638.67) [D:\L4aex-Pool22-080823-03a_20231130140117.raw]
PEPMASS=696.43463 35508.469
CHARGE=2+
SCANS=23826
RAWSCANS=sn23826
RTINSECONDS=4638.6745
122.44409	1788.6605
123.22609	1838.3446
149.18924	1850.8986
149.40279	1743.6469
194.26717	2654.4297
251.88939	2624.5796
263.58298	2327.7017
301.44687	2437.5034
306.53958	3056.3796
440.04141	2985.0986
1123.5122	2819.3386
1293.455	3062.125
END IONS

BEGIN IONS
TITLE=10884: Scan 23832 (rt=4639.65) [D:\L4aex-Pool22-080823-03a_20231130140117.raw]
PEPMASS=391.22509 159430.44
CHARGE=2+
SCANS=23832
RAWSCANS=sn23832
RTINSECONDS=4639.6497
105.82685	1434.7893
107.93652	1730.7704
111.04437	2260.7988
117.24483	1734.6704
118.37621	1712.2462
125.74016	1930.8381
132.35864	1795.3328
133.08592	7727.1294
149.02333	24644.635
153.05453	2070.2402
154.08652	2922.3345
155.07024	2721.9314
160.75972	2201.7346
167.03384	2878.5989
272.5137	2528.2871
288.69498	2385.4524
296.71884	3411.7317
305.44489	2463.2136
337.23846	2454.9802
353.64471	2260.0459
390.73611	2772.4045
585.88342	2882.2178
656.4455	3020.8481
711.69147	2609.6802
759.40192	10498.903
774.44977	2973.4871
781.37805	3616.9951
781.44373	32434.402
781.51648	2808.6362
782.44775	9084.9639
END IONS

BEGIN IONS
TITLE=10885: Scan 23834 (rt=4640.15) [D:\L4aex-Pool22-080823-03a_20231130140117.raw]
PEPMASS=676.41846 30765.406
CHARGE=2+
SCANS=23834
RAWSCANS=sn23834
RTINSECONDS=4640.1508
122.22272	1587.6582
131.2151	1599.8024
133.08653	1946.0198
142.89853	1787.5621
225.16919	2517.8904
253.86938	2354.2927
391.91159	2597.9338
434.95041	2753.5159
527.13293	2850.1072
629.91516	2757.9075
END IONS

BEGIN IONS
TITLE=10886: Scan 23835 (rt=4640.33) [D:\L4aex-Pool22-080823-03a_20231130140117.raw]
PEPMASS=399.73828 96051.188
CHARGE=2+
SCANS=23835
RAWSCANS=sn23835
RTINSECONDS=4640.3289
109.99825	1539.6884
111.46187	1443.5343
119.35048	2060.0586
129.05431	2154.4543
133.08597	4045.9309
133.7632	1859.3588
140.87593	1946.1246
141.22275	1930.7421
153.68961	1785.9274
154.08646	3203.7468
154.34337	2026.7676
160.11523	2295.3665
163.70549	2251.8911
181.60646	5515.5498
182.78497	2477.5457
193.37047	2560.0225
209.37578	2023.9008
212.6066	2173.7593
220.58286	2439.5298
317.63461	2662.7205
400.73013	2671.396
402.72189	2584.3772
781.44293	17188.041
782.44714	5092.3521
798.46912	11531.72
END IONS

BEGIN IONS
TITLE=10887: Scan 23839 (rt=4641.04) [D:\L4aex-Pool22-080823-03a_20231130140117.raw]
PEPMASS=622.36432 41260.813
CHARGE=4+
SCANS=23839
RAWSCANS=sn23839
RTINSECONDS=4641.0384
167.53448	2338.5549
185.7556	2024.3113
286.37125	2614.7688
314.61298	2837.9548
324.28452	2931.752
380.14835	2813.7375
437.58224	2903.6816
505.46719	2520.3572
530.59924	3533.3425
1068.6764	2686.938
1359.1982	2855.5691
END IONS

BEGIN IONS
TITLE=10888: Scan 23841 (rt=4641.4) [D:\L4aex-Pool22-080823-03a_20231130140117.raw]
PEPMASS=566.85602 69679.031
CHARGE=2+
SCANS=23841
RAWSCANS=sn23841
RTINSECONDS=4641.3996
107.18604	1574.8905
122.71926	1941.9304
135.63313	2178.9089
146.26517	1933.5107
149.52773	2228.4734
157.7928	2085.2588
165.44862	2127.4351
182.6105	2367.5498
185.40535	2238.0669
188.18871	2148.8521
212.34419	2207.4441
213.62982	2638.4321
225.34322	2314.3198
305.73947	2551.1765
310.96243	2364.5886
327.07504	2488.0525
366.59024	2970.8198
417.64859	2811.8325
436.50946	2557.3601
566.27899	2626.8518
586.88458	3309.6411
601.01495	3018.8157
1131.2003	3316.2239
END IONS

BEGIN IONS
TITLE=10889: Scan 23843 (rt=4641.76) [D:\L4aex-Pool22-080823-03a_20231130140117.raw]
PEPMASS=586.44966 53173.25
CHARGE=3+
SCANS=23843
RAWSCANS=sn23843
RTINSECONDS=4641.7586
110.77725	1608.7048
127.01496	1789.083
130.80008	1918.6243
131.52971	2228.1453
135.15007	1956.488
148.44814	3589.2593
157.64133	2166.6707
160.88437	1795.0621
171.4827	2241.864
196.21167	2429.1418
217.63797	2711.5327
236.1311	2624.7334
244.01942	2909.2881
267.33743	2581.4346
409.10315	2653.4873
792.00189	2748.5471
837.28619	2537.2307
END IONS

BEGIN IONS
TITLE=10890: Scan 23846 (rt=4642.29) [D:\L4aex-Pool22-080823-03a_20231130140117.raw]
PEPMASS=558.74897 42152
CHARGE=3+
SCANS=23846
RAWSCANS=sn23846
RTINSECONDS=4642.291
115.74622	1702.8699
122.79907	1911.2981
144.68849	2170.8816
161.46892	2132.23
161.76672	2015.653
172.3188	2067.5671
203.13844	2505.0518
284.13116	2435.9807
289.17001	2920.0762
523.2384	3198.6062
645.78723	3112.3171
706.46484	3122.6326
832.88446	3016.7632
END IONS

BEGIN IONS
TITLE=10891: Scan 23850 (rt=4642.99) [D:\L4aex-Pool22-080823-03a_20231130140117.raw]
PEPMASS=402.21585 71147.344
CHARGE=2+
SCANS=23850
RAWSCANS=sn23850
RTINSECONDS=4642.9904
101.11619	1347.8958
102.99861	1502.931
103.30698	1697.3407
104.07706	1372.2594
112.31981	1767.2894
115.16291	1912.5905
115.9203	1858.382
122.16666	1704.8625
128.60878	1893.8275
130.46075	1818.7761
148.44829	2703.8416
181.59642	2612.9597
187.02174	2179.9019
195.22911	2282.8447
219.53616	2720.9233
303.77472	2419.7166
398.2269	2589.3562
461.80002	2822.0098
685.75946	2641.4741
803.42596	18892.133
804.42468	5429.1431
END IONS

BEGIN IONS
TITLE=10892: Scan 23852 (rt=4643.4) [D:\L4aex-Pool22-080823-03a_20231130140117.raw]
PEPMASS=559.36065 56393.5
CHARGE=3+
SCANS=23852
RAWSCANS=sn23852
RTINSECONDS=4643.4009
141.73889	2008.4943
149.89682	1987.6786
150.61191	1887.5741
151.29587	2013.7301
157.48198	1881.5339
190.97424	2046.3387
232.48871	2216.1938
297.96207	2472.802
311.46631	2564.1382
316.46252	2541.2935
417.84634	2841.1377
584.72131	2743.1396
597.61444	2687.5283
628.48151	2805.6477
644.75964	2708.9673
660.72241	2890.5117
1035.3284	3145.731
1574.9501	3432.9299
END IONS

BEGIN IONS
TITLE=10893: Scan 23853 (rt=4643.58) [D:\L4aex-Pool22-080823-03a_20231130140117.raw]
PEPMASS=533.05427 80343.719
CHARGE=2+
SCANS=23853
RAWSCANS=sn23853
RTINSECONDS=4643.5804
103.576	1490.7476
107.96693	8077.3999
113.73727	1695.9617
133.89626	1760.3999
137.51541	1774.999
139.05609	2044.8667
142.59624	1935.8083
154.08606	2475.698
160.97411	2072.188
168.95235	2177.1951
181.60602	3132.0513
192.71019	2584.0747
192.94421	7501.1719
197.12886	2761.127
277.92221	7669.1895
280.58478	2872.2483
294.25793	2900.855
320.85028	2385.551
323.62598	2467.208
345.68106	2628.5071
470.4743	2761.9287
532.33252	3122.1724
604.40735	2503.7029
620.242	2613.2053
END IONS

BEGIN IONS
TITLE=10894: Scan 23855 (rt=4643.94) [D:\L4aex-Pool22-080823-03a_20231130140117.raw]
PEPMASS=625.30726 38895.5
CHARGE=2+
SCANS=23855
RAWSCANS=sn23855
RTINSECONDS=4643.9403
121.44799	1705.9608
122.87289	1845.6956
181.60704	4251.6182
225.57225	2430.5759
239.09406	2726.7297
260.72134	2511.6177
279.52496	2439.2583
352.65125	2593.8191
538.98822	2724.4819
834.18774	2859.4265
1090.77	2780.5654
END IONS

BEGIN IONS
TITLE=10895: Scan 23856 (rt=4644.12) [D:\L4aex-Pool22-080823-03a_20231130140117.raw]
PEPMASS=580.37577 53216
CHARGE=2+
SCANS=23856
RAWSCANS=sn23856
RTINSECONDS=4644.1179
110.19299	1446.074
111.70742	1642.2135
111.90482	1459.5273
117.33199	1559.6206
118.81886	1914.0095
121.40932	1639.5033
136.71831	2064.1165
140.40245	2032.3013
148.44077	1905.6418
201.95488	2190.3352
221.34709	2539.7483
262.87454	2233.8369
291.75525	2350.4548
294.9863	2521.0859
301.61655	2875.864
329.07935	2607.6506
421.58072	2374.1069
435.40555	2432.7522
439.4899	2611.6694
1148.6674	3242.8245
END IONS

BEGIN IONS
TITLE=10896: Scan 23857 (rt=4644.29) [D:\L4aex-Pool22-080823-03a_20231130140117.raw]
PEPMASS=572.61816 52696.531
CHARGE=2+
SCANS=23857
RAWSCANS=sn23857
RTINSECONDS=4644.2947
107.68394	1565.8441
108.78687	1839.3842
114.48351	1621.7966
117.83906	1702.4733
132.10399	1870.0354
153.72124	1867.0385
160.1937	2203.8489
181.59651	4010.7117
184.40422	2097.2661
227.11623	2347.1511
233.22308	2273.573
236.1844	2532.5908
258.17096	2558.7393
336.64737	2733.9089
375.2294	2632.5195
572.38275	4879.0967
581.91571	2808.905
789.83765	2735.6223
END IONS

BEGIN IONS
TITLE=10897: Scan 23858 (rt=4644.47) [D:\L4aex-Pool22-080823-03a_20231130140117.raw]
PEPMASS=611.94116 72577
CHARGE=2+
SCANS=23858
RAWSCANS=sn23858
RTINSECONDS=4644.4717
129.06271	1770.6869
139.32376	1997.1106
146.43245	1909.8104
187.23752	2263.377
190.99255	2369.8767
203.6512	2462.8257
219.0629	2579.4854
225.5699	2912.9807
234.24376	2805.9214
239.09583	2226.376
277.50867	2327.4683
287.14325	3111.4338
299.06161	4297.7578
355.06934	6187.0732
356.0719	4923.2007
382.37778	2478.6787
514.27319	2706.4343
562.23389	3018.3999
612.37238	2710.5515
707.52258	2751.4695
800.52576	2770.3394
1203.7629	3618.2278
END IONS

BEGIN IONS
TITLE=10898: Scan 23859 (rt=4644.65) [D:\L4aex-Pool22-080823-03a_20231130140117.raw]
PEPMASS=388.71615 74071.969
CHARGE=2+
SCANS=23859
RAWSCANS=sn23859
RTINSECONDS=4644.6492
104.07809	1306.0081
104.54585	1350.0459
105.72987	1461.5486
109.59076	1564.4716
114.87225	1537.1516
132.11053	2009.9111
148.44997	2339.4795
153.80724	2030.1454
166.36043	2200.96
176.03902	2359.064
181.59734	2544.8745
184.22337	2957.4644
193.52016	2480.7583
258.47437	2404.4199
297.81049	2467.9009
349.27655	2778.3184
689.66559	2640.3354
759.39911	17988.066
775.37183	8837.2168
END IONS

BEGIN IONS
TITLE=10899: Scan 23860 (rt=4644.83) [D:\L4aex-Pool22-080823-03a_20231130140117.raw]
PEPMASS=564.46899 42573.781
CHARGE=2+
SCANS=23860
RAWSCANS=sn23860
RTINSECONDS=4644.8256
134.79182	1932.7244
163.69521	2075.7109
172.86145	2547.897
179.04048	2326.188
181.6058	2671.8645
231.33621	2527.23
267.23093	2620.3625
270.60336	2726.6084
312.15173	2587.3086
327.27789	3034.0405
392.2261	2800.2761
778.82941	3207.9158
1112.3783	3033.6672
END IONS

BEGIN IONS
TITLE=10900: Scan 23861 (rt=4645) [D:\L4aex-Pool22-080823-03a_20231130140117.raw]
PEPMASS=533.05427 46930.031
CHARGE=2+
SCANS=23861
RAWSCANS=sn23861
RTINSECONDS=4645.0023
110.75043	1599.1013
116.55183	1748.0485
116.55746	1456.4458
133.01285	2088.8149
133.90366	1863.4427
138.60988	1724.3754
156.16132	1941.8613
159.97693	1951.4365
189.84885	2236.7285
199.12131	2185.668
203.07999	2323.4841
235.05223	2287.6111
253.91115	2727.1838
320.5394	2513.3364
334.69913	2717.2441
386.77191	3069.791
1072.3623	3210.5437
END IONS

BEGIN IONS
TITLE=10901: Scan 23863 (rt=4645.36) [D:\L4aex-Pool22-080823-03a_20231130140117.raw]
PEPMASS=492.98929 56042.313
CHARGE=2+
SCANS=23863
RAWSCANS=sn23863
RTINSECONDS=4645.3557
102.37234	1343.8887
111.54865	1638.9084
113.64977	1810.8086
114.13161	1923.1053
118.2777	1508.2185
118.39677	1569.1948
124.24953	1720.9225
124.51579	2052.8789
127.12726	1638.7438
139.88063	2290.0339
175.74986	2213.0803
181.59523	2505.6245
187.97687	2183.3118
210.64845	2102.7366
233.79735	2530.0876
312.62015	2673.2583
371.98514	2970.9951
400.46585	2383.0413
586.41418	3094.0522
826.70111	2709.1667
END IONS

BEGIN IONS
TITLE=10902: Scan 23868 (rt=4646.29) [D:\L4aex-Pool22-080823-03a_20231130140117.raw]
PEPMASS=481.71024 33552.375
CHARGE=5+
SCANS=23868
RAWSCANS=sn23868
RTINSECONDS=4646.2909
115.5537	1838.6298
116.24744	1897.9788
156.11659	2537.7322
167.74097	2200.8845
193.61209	2093.8152
196.84364	1883.6681
206.85062	2189.1809
212.795	2165.8389
218.17938	2267.7783
267.30209	2330.416
481.2601	3649.6582
END IONS

BEGIN IONS
TITLE=10903: Scan 23869 (rt=4646.47) [D:\L4aex-Pool22-080823-03a_20231130140117.raw]
PEPMASS=388.71577 53947.969
CHARGE=2+
SCANS=23869
RAWSCANS=sn23869
RTINSECONDS=4646.4679
102.42075	1539.8517
107.30642	1952.1469
115.30193	1591.0062
148.44159	2232.5801
154.02927	2407.9841
154.08621	3120.9258
211.76657	2512.3499
260.60693	2665.96
296.42981	2361.6726
337.70496	2830.7935
363.5621	2575.0837
427.72318	2421.6035
735.5022	2611.4404
759.39771	8229.4092
775.37268	3877.583
END IONS

BEGIN IONS
TITLE=10904: Scan 23871 (rt=4646.82) [D:\L4aex-Pool22-080823-03a_20231130140117.raw]
PEPMASS=555.95459 69153.438
CHARGE=2+
SCANS=23871
RAWSCANS=sn23871
RTINSECONDS=4646.8201
109.03564	1458.1146
111.28763	1640.338
111.44504	1722.0238
116.32121	2307.9094
116.59456	1675.6755
117.00723	1692.6611
117.41747	2062.6431
118.08658	2400.4619
122.71293	1766.4926
145.57538	1828.3726
151.63605	1889.1307
152.7589	2254.0759
156.39488	2287.1086
181.59731	2452.8892
209.79436	2166.2439
233.77824	2299.2473
237.50261	2171.2603
255.62608	3160.8267
265.25412	2326.5049
317.34103	2508.4458
384.54095	2958.8555
633.97583	2625.5779
667.72418	2611.4282
726.04218	2586.3303
825.83337	3067.8713
983.63409	3067.8953
END IONS

BEGIN IONS
TITLE=10905: Scan 23874 (rt=4647.35) [D:\L4aex-Pool22-080823-03a_20231130140117.raw]
PEPMASS=553.34973 47783.375
CHARGE=3+
SCANS=23874
RAWSCANS=sn23874
RTINSECONDS=4647.3533
148.44862	2381.1729
150.01266	1975.9729
181.6067	4822.188
209.75134	3061.8721
232.7292	2567.0142
297.63159	2969.8513
468.85461	3142.9695
493.61172	2527.4761
509.48428	2697.0579
536.67133	2602.2295
614.18518	2348.1311
959.04486	3293.5559
1464.8373	3260.177
END IONS

BEGIN IONS
TITLE=10906: Scan 23875 (rt=4647.53) [D:\L4aex-Pool22-080823-03a_20231130140117.raw]
PEPMASS=709.33977 63733.656
CHARGE=1+
SCANS=23875
RAWSCANS=sn23875
RTINSECONDS=4647.5329
126.6452	1857.7626
134.01999	2232.9792
141.31721	1896.6614
148.4482	2641.606
160.45657	2104.6672
181.5966	2783.2668
185.54074	2823.5168
205.44102	2135.1826
206.3623	2321.0386
241.05841	2342.958
298.6998	2532.2085
374.90594	3052.9036
438.84259	3011.0879
445.7547	2539.9741
452.81989	2947.9536
533.37274	2954.6406
889.61139	2824.0339
952.33582	2918.1584
1098.2965	2867.5295
1115.6876	2845.5059
1295.0525	3332.3083
END IONS

BEGIN IONS
TITLE=10907: Scan 23876 (rt=4647.72) [D:\L4aex-Pool22-080823-03a_20231130140117.raw]
PEPMASS=573.43695 42792.5
CHARGE=3+
SCANS=23876
RAWSCANS=sn23876
RTINSECONDS=4647.716
148.44957	2847.8779
240.92647	2200.7324
254.14177	2840.3613
476.35422	2579.7637
554.74268	3718.7483
608.26691	3287.4905
634.6413	3171.5188
886.60022	2692.2148
1510.2457	3493.6631
1562.7478	2986.1392
END IONS

BEGIN IONS
TITLE=10908: Scan 23877 (rt=4647.9) [D:\L4aex-Pool22-080823-03a_20231130140117.raw]
PEPMASS=582.79029 37770.75
CHARGE=3+
SCANS=23877
RAWSCANS=sn23877
RTINSECONDS=4647.8956
113.91056	1738.1989
118.42645	1848.1249
126.18613	2191.635
154.32062	2163.4717
183.19788	2272.947
194.22638	2443.1108
228.51392	2351.1479
245.8853	2423.7598
414.08847	2548.3701
533.03687	2816.8147
550.36816	2735.188
729.03448	2740.9832
END IONS

BEGIN IONS
TITLE=10909: Scan 23883 (rt=4648.87) [D:\L4aex-Pool22-080823-03a_20231130140117.raw]
PEPMASS=377.72498 87962.313
CHARGE=2+
SCANS=23883
RAWSCANS=sn23883
RTINSECONDS=4648.8726
100.43633	1546.7258
105.02088	1414.0254
105.28314	1422.8145
110.57909	1581.048
111.04398	1944.6427
124.91007	1744.2949
133.08603	4114.5127
150.73407	1911.7738
155.07024	2099.4712
172.30652	2151.9275
192.33453	2518.3972
197.12863	3285.9128
202.58354	2427.7046
217.84065	2510.114
233.52881	2340.7932
243.55309	2161.8562
243.68979	2765.218
252.99463	2119.448
260.16629	2454.6414
277.28098	2425.3933
387.59531	2596.0327
595.22302	3135.1167
737.4176	15694.079
738.42004	6587.9727
754.44379	6339.5762
END IONS

BEGIN IONS
TITLE=10910: Scan 23885 (rt=4649.36) [D:\L4aex-Pool22-080823-03a_20231130140117.raw]
PEPMASS=543.12634 54591.094
CHARGE=2+
SCANS=23885
RAWSCANS=sn23885
RTINSECONDS=4649.3649
104.61839	1565.7074
108.33418	1390.2242
108.66017	1471.3281
109.19508	1620.3224
110.93681	1620.2451
121.29676	1611.4512
123.63904	1997.708
131.2066	2173.0649
148.44301	3287.9963
154.08673	2815.6594
181.59682	4408.5532
279.81299	2318.8428
315.47302	2750.7847
351.44336	3083.4707
358.07413	2454.5215
364.87866	2579.8472
558.29663	2743.3347
796.79443	2807.6338
969.72424	2853.6343
END IONS

BEGIN IONS
TITLE=10911: Scan 23888 (rt=4649.91) [D:\L4aex-Pool22-080823-03a_20231130140117.raw]
PEPMASS=737.41651 38000.672
CHARGE=1+
SCANS=23888
RAWSCANS=sn23888
RTINSECONDS=4649.9073
126.39573	1767.9678
133.08598	3862.4465
133.56853	2033.5492
235.05774	2323.1106
248.32333	2462.1443
264.91766	2393.3318
315.32385	3495.2891
363.17328	2834.1016
513.89813	2494.3655
840.3634	2735.9609
END IONS

BEGIN IONS
TITLE=10912: Scan 23891 (rt=4650.44) [D:\L4aex-Pool22-080823-03a_20231130140117.raw]
PEPMASS=515.43524 56598.875
CHARGE=3+
SCANS=23891
RAWSCANS=sn23891
RTINSECONDS=4650.4423
135.14392	2105.4978
142.45215	1818.4778
148.44987	2105.1772
161.40533	2349.7715
172.09691	2111.4028
189.72569	2271.5671
235.22589	2343.6638
243.61865	2442.7476
247.12619	2253.4182
286.94101	2682.2351
359.36511	2460.6416
360.25671	2928.366
692.98193	2610.3147
743.12537	3269.7832
754.62683	3099.1755
883.59039	2905.3318
1044.4148	3042.3169
END IONS

BEGIN IONS
TITLE=10913: Scan 23892 (rt=4650.62) [D:\L4aex-Pool22-080823-03a_20231130140117.raw]
PEPMASS=552.0883 49499.406
CHARGE=4+
SCANS=23892
RAWSCANS=sn23892
RTINSECONDS=4650.621
148.44899	2235.6384
154.08627	2385.3152
186.35004	2071.6702
209.64494	2300.0352
275.7009	2363.4287
291.07941	2429.2983
333.01935	3101.2749
551.35217	2902.1733
579.77094	3260.4419
675.06238	2476.0059
704.86987	2895.2361
819.87463	2622.6072
944.27826	2806.8406
1160.9059	3370.4846
1460.3632	3012.3625
END IONS

BEGIN IONS
TITLE=10914: Scan 23893 (rt=4650.8) [D:\L4aex-Pool22-080823-03a_20231130140117.raw]
PEPMASS=521.22049 83842.531
CHARGE=5+
SCANS=23893
RAWSCANS=sn23893
RTINSECONDS=4650.8004
105.26801	1395.9281
109.28181	1853.6812
128.02556	2035.9766
135.12491	1771.4498
148.44238	2787.3181
149.04457	4195.7861
150.41171	1824.0836
154.08647	2721.6694
166.42958	2107.7864
167.05574	3910.2009
211.54741	2086.6174
249.69688	2722.999
278.72189	2779.3997
281.05124	6030.9268
282.05219	4168.7705
299.06165	10078.354
300.06216	9143.0693
416.03693	4832.3096
417.03458	3563.3191
562.30109	2632.6055
611.56067	2581.5447
END IONS

BEGIN IONS
TITLE=10915: Scan 23894 (rt=4650.98) [D:\L4aex-Pool22-080823-03a_20231130140117.raw]
PEPMASS=523.62749 63599.875
CHARGE=2+
SCANS=23894
RAWSCANS=sn23894
RTINSECONDS=4650.9795
134.22719	1787.6946
142.61736	1961.2628
145.97679	1955.7988
158.70816	2275.637
162.72298	2265.5693
170.83472	2300.9634
172.0966	2064.7834
181.60603	3321.877
181.78925	2379.6687
210.4234	2535.4998
339.69846	2426.2751
427.72391	2503.0444
438.84201	10394.134
465.02417	2838
508.5675	2521.949
593.3847	3262.1252
628.49292	3091.1453
674.62903	2695.6829
END IONS

BEGIN IONS
TITLE=10916: Scan 23896 (rt=4651.34) [D:\L4aex-Pool22-080823-03a_20231130140117.raw]
PEPMASS=504.40814 63409.203
CHARGE=2+
SCANS=23896
RAWSCANS=sn23896
RTINSECONDS=4651.3377
100.75754	1395.3802
108.63106	1538.7131
110.5861	1530.8483
113.89234	1548.8353
114.37756	1392.8047
115.39753	1809.4993
127.56745	2042.1697
128.72778	1959.1226
129.67958	1777.8246
133.08588	2141.6013
133.42072	2385.6597
135.95247	1754.5841
159.69131	2346.0513
165.28067	1966.9227
168.74387	2194.5488
168.83748	2120.2415
172.2773	2211.3735
191.62498	2606.7615
263.16046	2833.7224
400.98438	4139.459
620.4093	2861.1699
626.17419	3107.459
659.34601	3076.3823
730.81268	2626.6785
END IONS

BEGIN IONS
TITLE=10917: Scan 23903 (rt=4652.62) [D:\L4aex-Pool22-080823-03a_20231130140117.raw]
PEPMASS=540.16594 71314.156
CHARGE=2+
SCANS=23903
RAWSCANS=sn23903
RTINSECONDS=4652.622
104.21403	1718.7671
113.02338	1972.9589
121.47688	1700.6771
129.97806	1720.984
140.04774	2001.7273
147.74826	1922.125
148.28899	2272.3494
148.32677	2182.6846
148.4417	3411.7903
151.12328	1912.874
166.04414	1825.6808
199.41444	2701.0894
205.20154	2426.2817
269.64215	2596.2578
309.59302	2528.6121
417.62656	2617.9683
427.05548	2588.04
547.05627	2667.7288
580.82086	2915.0095
599.55615	2486.6736
669.05713	2792.877
681.96765	3407.2917
890.74347	3242.4067
1058.6774	2925.0852
1084.5602	3468.1499
END IONS

BEGIN IONS
TITLE=10918: Scan 23904 (rt=4652.8) [D:\L4aex-Pool22-080823-03a_20231130140117.raw]
PEPMASS=456.79559 42726.344
CHARGE=2+
SCANS=23904
RAWSCANS=sn23904
RTINSECONDS=4652.7987
100.30199	1488.8455
116.51012	1727.8911
125.25486	1735.7294
129.76704	2166.3206
147.88626	2316.3762
148.4481	2757.0015
172.09792	2282.7078
214.99779	2137.7915
246.90332	2213.3694
308.92615	2654.2766
383.66995	2555.1169
514.4472	2396.5408
678.68268	2578.7698
689.57135	2971.4316
759.12817	2606.2871
END IONS

BEGIN IONS
TITLE=10919: Scan 23905 (rt=4652.97) [D:\L4aex-Pool22-080823-03a_20231130140117.raw]
PEPMASS=546.21876 64017.906
CHARGE=2+
SCANS=23905
RAWSCANS=sn23905
RTINSECONDS=4652.9748
123.49604	1981.9878
133.08643	2142.186
139.55727	1861.9266
147.06329	1973.5642
148.11552	1973.459
148.44176	2100.8726
163.01312	2277.5313
191.85837	2031.0826
221.84839	2419.699
227.31912	2817.936
247.70676	2399.9937
304.18274	2732.073
325.11444	2940.1221
352.47723	2650.6997
357.09747	2628.7871
693.60278	3486.0828
803.42798	2928.2144
983.59052	4150.4219
1002.151	3869.6711
1076.6743	2834.7263
END IONS

BEGIN IONS
TITLE=10920: Scan 23909 (rt=4653.69) [D:\L4aex-Pool22-080823-03a_20231130140117.raw]
PEPMASS=457.87125 93929.938
CHARGE=3+
SCANS=23909
RAWSCANS=sn23909
RTINSECONDS=4653.6904
120.37274	1736.2524
121.87013	1957.108
124.18062	1921.7883
134.00206	1780.7791
135.32507	1900.8854
137.56287	1804.2806
138.94063	1827.3593
148.44853	2666.2253
157.03763	2029.757
165.58563	2520.7134
173.79671	2831.6182
176.7518	2396.1155
188.66371	2211.5942
189.28157	2398.0051
189.72794	2175.5623
194.90233	2351.2903
196.28038	2848.4934
197.12868	2817.7354
289.51801	2335.4028
315.25177	2403.0195
398.02246	2653.2266
426.03958	2604.3174
458.29764	16430.439
592.61188	2457.7991
599.64185	3010.1536
644.15582	3003.7622
795.64941	3063.6377
876.46954	3409.5481
END IONS

BEGIN IONS
TITLE=10921: Scan 23910 (rt=4653.87) [D:\L4aex-Pool22-080823-03a_20231130140117.raw]
PEPMASS=659.4034 44047.391
CHARGE=2+
SCANS=23910
RAWSCANS=sn23910
RTINSECONDS=4653.8743
181.60663	4715.252
199.44595	2363.8552
240.67577	2290.9192
241.36852	2947.7297
258.1315	2591.012
258.14972	2503.3694
302.19711	2651.6555
322.88559	2841.5554
349.99295	2406.7825
720.5459	2815.5837
761.55981	2624.3176
1038.2827	2858.5166
1085.1799	2719.8291
1825.2098	2950.2219
END IONS

BEGIN IONS
TITLE=10922: Scan 23911 (rt=4654.06) [D:\L4aex-Pool22-080823-03a_20231130140117.raw]
PEPMASS=626.84042 32117.438
CHARGE=2+
SCANS=23911
RAWSCANS=sn23911
RTINSECONDS=4654.0554
114.63912	1774.1692
114.65259	1463.6477
129.36774	1845.4235
146.82181	2088.1179
154.65939	2288.5964
162.85889	1957.7444
181.60695	2830.5183
186.1584	2065.1221
220.52802	2472.1682
240.46677	2475.1199
841.69861	2650.7068
END IONS

BEGIN IONS
TITLE=10923: Scan 23912 (rt=4654.24) [D:\L4aex-Pool22-080823-03a_20231130140117.raw]
PEPMASS=522.6665 78024.469
CHARGE=2+
SCANS=23912
RAWSCANS=sn23912
RTINSECONDS=4654.2369
104.48164	1383.2279
129.27094	1779.6613
146.41464	2000.9502
149.04498	2027.9685
152.2229	2179.8315
153.58908	2037.2854
162.89063	2692.5439
163.24007	1992.4147
166.5045	2044.4977
181.60751	2689.0752
183.20145	2224.301
183.27965	2284.8696
201.97462	2633.0952
202.07951	2299.5984
231.02072	2421.427
265.50897	2511.6621
288.19443	2800.4255
344.51157	2385.0361
414.61438	2428.1926
442.94275	2647.7341
497.76483	2564.0012
506.25461	2445.3962
522.35272	4414.0796
794.66333	3272.8665
795.38922	2749.4011
858.51532	2543.3386
940.5813	2677.8491
END IONS

BEGIN IONS
TITLE=10924: Scan 23913 (rt=4654.41) [D:\L4aex-Pool22-080823-03a_20231130140117.raw]
PEPMASS=624.6591 54915.875
CHARGE=2+
SCANS=23913
RAWSCANS=sn23913
RTINSECONDS=4654.4134
113.27266	1639.637
113.81236	1558.2366
117.41508	1762.9807
122.80109	2047.5922
127.38	1768.4181
139.65224	2278.2725
142.79494	1701.0685
142.97737	1972.6213
143.89409	1722.0092
151.78789	2163.2607
159.61343	1957.9977
164.06235	2051.6086
225.0428	2649.2581
359.48154	2644.6833
365.14209	2270.3499
454.81549	3656.1687
881.5473	2413.6155
910.62402	2897.8445
1005.2617	2586.3711
END IONS

BEGIN IONS
TITLE=10925: Scan 23918 (rt=4655.29) [D:\L4aex-Pool22-080823-03a_20231130140117.raw]
PEPMASS=576.36285 82438.969
CHARGE=3+
SCANS=23918
RAWSCANS=sn23918
RTINSECONDS=4655.2936
154.08633	2215.696
158.2244	2271.8157
161.44203	2155.728
173.07657	2094.0298
181.5961	4114.4854
195.65692	2393.2336
352.98703	2799.853
355.0687	3385.1416
357.55173	2985.9766
358.83945	2615.01
571.86041	2843.053
576.37781	11702.804
577.13257	4043.8298
596.32727	2864.1221
598.27307	2484.2676
632.62109	2724.666
721.78571	2709.6704
739.69598	2596.6687
889.8233	2636.0244
922.22534	2825.7893
1313.5267	3034.5159
1343.3323	3118.1492
END IONS

BEGIN IONS
TITLE=10926: Scan 23920 (rt=4655.71) [D:\L4aex-Pool22-080823-03a_20231130140117.raw]
PEPMASS=384.71457 104595.28
CHARGE=2+
SCANS=23920
RAWSCANS=sn23920
RTINSECONDS=4655.7087
103.03883	1555.7157
127.26182	1707.7098
141.64703	1780.1925
145.17082	1874.3773
151.63902	1806.5416
152.04443	2074.3521
153.45358	1639.5868
154.08626	6338.7412
154.9023	2020.2743
155.52229	1905.005
156.87936	1843.9009
172.27859	2070.3196
179.88115	2240.5029
181.59816	4411.6323
190.53723	2461.5706
195.04202	2570.6938
197.12856	6574.5391
210.64029	2171.5444
218.52029	2908.4451
222.71898	2588.7883
224.19754	2980.7808
233.00125	2699.2192
247.11588	2243.7095
267.18216	2607.9109
367.23358	2800.9507
385.24606	5484.8428
528.32819	2923.8958
575.37677	2922.3835
575.87396	3832.4304
693.39148	5914.0371
751.39404	4139.9922
768.42432	4164.04
END IONS

BEGIN IONS
TITLE=10927: Scan 23921 (rt=4655.89) [D:\L4aex-Pool22-080823-03a_20231130140117.raw]
PEPMASS=512.32788 53409.875
CHARGE=3+
SCANS=23921
RAWSCANS=sn23921
RTINSECONDS=4655.8878
132.27939	1772.0376
135.0569	2080.2786
140.93785	2475.2378
144.67555	1800.26
150.96567	1963.3639
154.08627	2050.5271
154.2648	2003.6169
172.09647	2314.9397
205.11601	2170.8259
223.36995	3140.7544
258.46033	2248.7415
313.02707	2622.75
340.89212	2387.1746
374.81253	3101.1892
451.96677	2581.4578
709.24298	2598.7966
1181.3855	3101.3159
END IONS

BEGIN IONS
TITLE=10928: Scan 23922 (rt=4656.07) [D:\L4aex-Pool22-080823-03a_20231130140117.raw]
PEPMASS=602.82088 49078.625
CHARGE=4+
SCANS=23922
RAWSCANS=sn23922
RTINSECONDS=4656.0666
147.94691	2145.3982
149.55228	2105.0845
184.44196	2573.3401
191.14297	2094.8789
235.64467	2524.8826
273.85818	2405.9595
287.27811	2191.4583
288.91061	2397.0244
601.33588	4287.0605
601.39124	4386.3491
1559.5402	2917.3696
1717.5579	4170.5522
END IONS

BEGIN IONS
TITLE=10929: Scan 23923 (rt=4656.25) [D:\L4aex-Pool22-080823-03a_20231130140117.raw]
PEPMASS=652.1765 34171.781
CHARGE=2+
SCANS=23923
RAWSCANS=sn23923
RTINSECONDS=4656.2468
129.10304	1960.9543
136.19633	2194.5308
148.48653	1892.295
152.36868	1953.2694
181.60597	3436.0962
231.22025	2772.2605
362.30334	2723.647
411.00839	2580.1138
429.09103	2535.5977
1248.1536	2728.9309
END IONS

BEGIN IONS
TITLE=10930: Scan 23924 (rt=4656.43) [D:\L4aex-Pool22-080823-03a_20231130140117.raw]
PEPMASS=500.00604 64449.031
CHARGE=2+
SCANS=23924
RAWSCANS=sn23924
RTINSECONDS=4656.4268
104.05254	1713.9376
106.19888	1381.6396
109.14023	1766.6322
110.24271	1753.2268
111.03034	1671.6025
135.73827	1761.2112
155.16061	2206.1091
159.22873	2013.6353
166.65599	2001.1025
169.39671	2314.9221
181.59447	2083.875
200.08832	2382.2239
200.70975	2381.6506
219.90215	2346.7646
219.91385	2185.9829
236.4117	2211.3567
309.6445	2568.0532
399.70102	3389.1152
500.31088	2796.3823
512.91162	2572.3022
663.09686	2599.9646
720.22632	3083.0796
744.90564	2862.02
END IONS

BEGIN IONS
TITLE=10931: Scan 23925 (rt=4656.6) [D:\L4aex-Pool22-080823-03a_20231130140117.raw]
PEPMASS=503.94362 66068.188
CHARGE=3+
SCANS=23925
RAWSCANS=sn23925
RTINSECONDS=4656.6037
120.71983	1924.829
128.07506	1882.9767
132.39738	2101.2458
132.7942	1775.6493
133.76056	2049.5576
135.35886	1825.1525
149.04492	3837.4619
195.66014	2469.666
219.05525	2465.886
221.53159	2591.9128
233.24609	2293.4241
250.05431	2603.782
267.06073	3112.0466
299.06174	5629.6577
315.58466	2319.3125
324.86816	2585.0994
337.99091	3175.209
376.13763	2538.7549
442.28958	2773.0518
892.15631	3403.0085
913.98602	2767.7329
END IONS

BEGIN IONS
TITLE=10932: Scan 23926 (rt=4656.78) [D:\L4aex-Pool22-080823-03a_20231130140117.raw]
PEPMASS=557.84302 67681.063
CHARGE=2+
SCANS=23926
RAWSCANS=sn23926
RTINSECONDS=4656.7799
105.30577	1543.2188
110.16201	1695.1989
120.69015	1613.4178
124.2886	2311.9558
133.54015	2152.3125
150.20747	2451.5864
172.09744	2118.208
181.59763	2416.1553
222.01213	2226.2324
234.35446	2322.4482
245.13562	2321.8298
245.5099	2346.4045
306.95264	3149.446
317.14392	2706.2214
335.37048	2611.5449
380.86111	2726.478
401.23245	2725.6899
557.36542	4606.8579
558.36438	3223.2778
718.61938	2715.4082
867.26514	2922.6499
1102.9181	3104.2661
END IONS

BEGIN IONS
TITLE=10933: Scan 23927 (rt=4656.96) [D:\L4aex-Pool22-080823-03a_20231130140117.raw]
PEPMASS=529.74115 39122.031
CHARGE=2+
SCANS=23927
RAWSCANS=sn23927
RTINSECONDS=4656.9567
126.00894	1873.6514
149.00372	1782.2296
152.88762	2252.196
162.0475	1792.0374
163.11882	2101.4456
164.22845	2051.3062
167.28502	1984.2605
188.46944	2872.7666
321.30469	2622.9966
557.49945	2654.2341
641.52051	2402.7539
692.1286	2536.2864
END IONS

BEGIN IONS
TITLE=10934: Scan 23928 (rt=4657.13) [D:\L4aex-Pool22-080823-03a_20231130140117.raw]
PEPMASS=587.25381 43983.531
CHARGE=3+
SCANS=23928
RAWSCANS=sn23928
RTINSECONDS=4657.1331
113.84942	1645.5197
114.81671	1591.3989
115.55074	1642.6948
118.27367	1461.212
120.98907	1749.9109
127.13181	1697.975
129.90875	1843.0203
130.63774	1560.8
134.55103	1783.4552
136.79715	1815.4597
145.83318	1771.882
164.16193	2373.9211
213.87259	2679.4844
222.50916	2811.8582
364.29559	2740.5911
568.62891	2601.2844
657.55243	2757.5222
END IONS

BEGIN IONS
TITLE=10935: Scan 23931 (rt=4657.66) [D:\L4aex-Pool22-080823-03a_20231130140117.raw]
PEPMASS=627.06104 57597.031
CHARGE=5+
SCANS=23931
RAWSCANS=sn23931
RTINSECONDS=4657.6641
130.50282	2126.6675
140.1087	1904.8979
140.18423	2122.8179
148.44147	2399.4844
150.90121	1965.1663
153.25563	1916.0494
161.10715	1996.7646
173.95645	2033.8041
176.63519	2269.1985
185.59256	2211.6997
195.64259	2047.2922
208.45647	2288.114
214.45404	2269.5244
358.97369	2629.2874
616.17163	3164.4158
992.15533	3257.907
1061.3331	2685.8057
1116.1488	2768.5447
1131.8654	2816.5632
END IONS

BEGIN IONS
TITLE=10936: Scan 23934 (rt=4658.11) [D:\L4aex-Pool22-080823-03a_20231130140117.raw]
PEPMASS=391.22523 164498.59
CHARGE=2+
SCANS=23934
RAWSCANS=sn23934
RTINSECONDS=4658.1101
100.8048	1550.8656
105.29125	1736.7719
108.09489	1481.0558
111.04422	1818.0247
114.98726	1619.9341
131.17601	1956.1481
133.08592	9267.3027
138.17648	1943.8445
138.98718	1962.1619
141.58459	1831.4429
149.02328	32402.834
155.0706	2773.7078
177.11218	3829.5227
210.91101	2452.675
257.2905	2937.3381
292.52487	2835.9233
330.78992	2426.3687
378.09558	2479.8228
391.1933	4012.3013
393.0864	2971.3447
475.03003	2933.0366
759.39972	13013.168
760.40295	3990.2903
781.3783	5967.8369
781.44446	31462.232
782.4483	12176.62
END IONS

BEGIN IONS
TITLE=10937: Scan 23936 (rt=4658.61) [D:\L4aex-Pool22-080823-03a_20231130140117.raw]
PEPMASS=399.7384 72657.25
CHARGE=2+
SCANS=23936
RAWSCANS=sn23936
RTINSECONDS=4658.6079
114.97756	2060.0747
133.08589	4180.9346
155.07042	2026.1351
174.8141	2183.3716
188.63884	2481.5137
194.26213	2292.0471
262.51968	2479.8733
321.39404	2506.7534
759.40662	3073.8562
781.44397	15777.002
782.44678	5322.2974
789.18707	2656.8911
798.46857	10183.988
799.47241	3498.4883
END IONS

BEGIN IONS
TITLE=10938: Scan 23937 (rt=4658.79) [D:\L4aex-Pool22-080823-03a_20231130140117.raw]
PEPMASS=586.25537 62775.406
CHARGE=2+
SCANS=23937
RAWSCANS=sn23937
RTINSECONDS=4658.7879
114.56596	1735.2933
115.3567	1671.297
120.62545	1518.389
123.8452	1805.7999
126.86021	1898.3708
127.56774	1776.9929
128.28096	2182.4248
128.32283	1829.6388
136.65086	2069.2656
140.16168	1913.2079
142.39925	2101.1123
148.4485	3260.6682
157.54768	2016.9424
159.24831	2177.1086
180.16217	2363.853
181.60732	3711.8418
204.32831	2756.625
211.98222	2156.0479
233.28595	2190.5837
300.17017	2612.4731
403.31271	2883.5505
489.94174	2639.8394
1031.2114	2714.9878
END IONS

BEGIN IONS
TITLE=10939: Scan 23938 (rt=4658.96) [D:\L4aex-Pool22-080823-03a_20231130140117.raw]
PEPMASS=555.05615 58751.063
CHARGE=2+
SCANS=23938
RAWSCANS=sn23938
RTINSECONDS=4658.965
107.55759	1486.7271
107.728	1441.2588
115.41678	1612.1207
116.78996	1904.8019
124.79306	1737.7062
127.09278	1719.2676
128.48863	1682.6525
134.43434	1838.1313
140.27057	1981.4531
148.44249	2884.9431
158.70403	2015.1082
173.58856	2297.4026
218.14038	2621.7556
262.00452	2500.3721
270.44693	2451.5374
385.18091	3134.7351
390.94339	2487.6763
458.42691	2688.252
554.28888	4378.9668
881.19836	2902.7148
997.40692	3552.4277
END IONS

BEGIN IONS
TITLE=10940: Scan 23939 (rt=4659.14) [D:\L4aex-Pool22-080823-03a_20231130140117.raw]
PEPMASS=542.35187 43898.031
CHARGE=3+
SCANS=23939
RAWSCANS=sn23939
RTINSECONDS=4659.142
139.30652	1974.1368
144.07396	2061.5457
153.64087	2136.2751
153.95296	2405.1758
168.01067	1965.0238
174.29715	2243.3149
181.69461	2168.2866
187.4536	2669.7688
238.47237	2283.9482
281.02466	2545.7871
295.96439	2433.479
335.0481	2434.0205
542.12415	2819.7998
1235.3264	3014.4688
END IONS

BEGIN IONS
TITLE=10941: Scan 23941 (rt=4659.5) [D:\L4aex-Pool22-080823-03a_20231130140117.raw]
PEPMASS=556.85956 52756.375
CHARGE=2+
SCANS=23941
RAWSCANS=sn23941
RTINSECONDS=4659.5001
111.24818	1475.3231
113.79024	1595.7344
114.97025	1714.3788
118.33657	1596.9491
120.11839	1482.0229
140.50887	2156.7893
140.94788	2133.4363
144.67897	1991.7688
166.20418	2009.8636
170.31096	2472.3271
181.60602	3660.397
224.32411	2341.9778
277.34998	2406.6282
310.37112	2695.6865
451.0914	2576.5557
557.36804	4083.5537
591.65057	3085.8772
686.89801	2637.626
END IONS

BEGIN IONS
TITLE=10942: Scan 23942 (rt=4659.68) [D:\L4aex-Pool22-080823-03a_20231130140117.raw]
PEPMASS=552.44751 50376.094
CHARGE=3+
SCANS=23942
RAWSCANS=sn23942
RTINSECONDS=4659.6787
138.61768	1936.7075
148.45053	1919.5112
159.04869	2298.3201
177.82022	2247.6597
196.77695	2393.4885
209.73067	2515.9434
280.49847	2810.396
364.45493	2724.2827
370.67139	2558.4348
380.66013	2507.6689
550.00726	2532.6531
723.00183	3408.9658
868.02032	2621.8235
957.94189	2935.1907
END IONS

BEGIN IONS
TITLE=10943: Scan 23948 (rt=4660.76) [D:\L4aex-Pool22-080823-03a_20231130140117.raw]
PEPMASS=587.86919 51154.156
CHARGE=4+
SCANS=23948
RAWSCANS=sn23948
RTINSECONDS=4660.7582
144.94876	1866.6356
148.44171	4661.9502
181.59625	2680.0408
192.82611	2320.231
197.12866	2283.0386
212.67014	2200.3975
317.97675	2566.8489
363.51764	2588.248
381.3114	2396.1055
462.26315	2456.989
476.25311	3248.0647
640.08502	2615.0107
1266.7505	3002.4578
1388.5404	3174.428
END IONS

BEGIN IONS
TITLE=10944: Scan 23949 (rt=4660.94) [D:\L4aex-Pool22-080823-03a_20231130140117.raw]
PEPMASS=635.06647 33127.813
CHARGE=3+
SCANS=23949
RAWSCANS=sn23949
RTINSECONDS=4660.9382
270.59439	2573.6897
275.146	2352.8601
309.46411	2237.7932
503.95511	2466.7332
599.82483	2685.8145
638.7196	3576.8289
764.52264	3235.697
1071.2092	2995.7378
1497.928	3073.3579
1636.3181	3279.1372
END IONS

BEGIN IONS
TITLE=10945: Scan 23952 (rt=4661.47) [D:\L4aex-Pool22-080823-03a_20231130140117.raw]
PEPMASS=577.79649 57730.5
CHARGE=3+
SCANS=23952
RAWSCANS=sn23952
RTINSECONDS=4661.4662
141.11192	2137.5908
148.44858	4117.9399
153.08659	2033.667
162.14702	2447.655
181.6059	4312.0342
192.51346	2199.4958
195.16763	2043.6809
210.25813	2142.9978
269.01807	2909.925
336.57883	2597.3892
355.07114	4120.9292
377.79297	2733.1746
401.30637	2405.8694
455.22018	3030.7266
577.38635	3157.1531
778.68909	2768.3484
1705.4073	3613.5728
END IONS

BEGIN IONS
TITLE=10946: Scan 23954 (rt=4661.88) [D:\L4aex-Pool22-080823-03a_20231130140117.raw]
PEPMASS=741.19488 66212.313
CHARGE=1+
SCANS=23954
RAWSCANS=sn23954
RTINSECONDS=4661.8825
128.94395	1975.6207
132.12592	1874.2563
139.97754	2146.499
148.44841	3560.2632
152.30293	1929.3617
152.94897	2278.5154
165.71404	2230.1997
167.1156	2120.5654
181.59761	2500.5083
214.66859	2280.4778
221.61151	2493.4163
281.05103	2821.887
299.06223	5102.3535
331.2002	2354.6172
333.57147	2529.7085
349.13412	2425.0393
355.07254	3119.7827
359.02908	2860.832
478.97662	2541.2007
490.99286	2568.155
525.41888	2448.4602
717.12219	2862.7144
1287.4583	2851.8416
END IONS

BEGIN IONS
TITLE=10947: Scan 23955 (rt=4662.06) [D:\L4aex-Pool22-080823-03a_20231130140117.raw]
PEPMASS=408.92908 64447.844
CHARGE=4+
SCANS=23955
RAWSCANS=sn23955
RTINSECONDS=4662.0611
108.19707	1600.7748
112.23478	1991.4266
124.2877	1965.2926
131.41138	1856.1608
134.0419	1865.2405
148.44154	3174.166
159.83775	1969.7876
171.6674	1906.7585
188.68152	2272.8982
233.64488	2372.2793
243.82794	2581.8962
400.28128	2417.8313
416.96652	2482.8052
445.82355	2660.999
730.677	3030.1826
764.18658	2659.8352
781.44287	9017.8105
798.47076	4950.2031
818.04163	3277.9912
END IONS

BEGIN IONS
TITLE=10948: Scan 23957 (rt=4662.42) [D:\L4aex-Pool22-080823-03a_20231130140117.raw]
PEPMASS=572.52814 44574.563
CHARGE=3+
SCANS=23957
RAWSCANS=sn23957
RTINSECONDS=4662.4163
148.44156	4169.5547
168.18217	2366.0876
252.13013	2423.4651
299.00742	3119.2583
423.31839	2528.6973
425.35947	2664.7925
501.70078	3123.957
553.38141	2708.614
572.37775	3459.126
684.10608	2613.9353
1021.431	2868.9692
END IONS

BEGIN IONS
TITLE=10949: Scan 23958 (rt=4662.6) [D:\L4aex-Pool22-080823-03a_20231130140117.raw]
PEPMASS=631.35358 40648.875
CHARGE=3+
SCANS=23958
RAWSCANS=sn23958
RTINSECONDS=4662.5961
161.05888	2125.3342
170.27554	2147.929
217.68297	2203.5818
232.04552	2472.0771
330.29953	2476.9985
343.93652	2670.2449
389.40427	2627.4658
605.15662	2873.0498
631.31696	2773.5264
643.38324	2642.9036
1024.9954	2871.4385
1067.0642	3067.2344
1068.6174	2993.7578
END IONS

BEGIN IONS
TITLE=10950: Scan 23960 (rt=4662.96) [D:\L4aex-Pool22-080823-03a_20231130140117.raw]
PEPMASS=520.98752 83476.719
CHARGE=3+
SCANS=23960
RAWSCANS=sn23960
RTINSECONDS=4662.9573
114.00228	1544.6907
124.30676	1747.459
128.01974	2048.0876
133.08609	3275.5483
148.44142	2516.679
149.04488	6451.9019
170.95296	2683.5522
210.06372	2397.2222
211.5641	2301.7163
223.06331	3085.0393
281.05219	7041.3232
282.05139	4997.4873
299.06201	10878.791
300.06329	5507.7539
313.63779	2598.2361
564.5329	2677.8933
604.44666	2968.8674
779.01331	2564.7427
782.90015	3224.0537
832.89337	2932.6697
END IONS

BEGIN IONS
TITLE=10951: Scan 23961 (rt=4663.13) [D:\L4aex-Pool22-080823-03a_20231130140117.raw]
PEPMASS=457.78617 57541.875
CHARGE=5+
SCANS=23961
RAWSCANS=sn23961
RTINSECONDS=4663.134
128.55017	1858.3352
129.69936	1752.7338
133.29408	2063.7134
146.40533	2073.645
154.08603	2056.9187
159.17155	1916.3098
165.75972	2079.26
197.12862	2628.3081
203.47551	3031.3198
206.20198	2285.8691
273.98868	2680.6326
458.29889	9318.9111
510.7399	2720.5579
597.88171	2833.0471
670.67731	2631.8403
1200.6707	2568.0042
END IONS

BEGIN IONS
TITLE=10952: Scan 23963 (rt=4663.49) [D:\L4aex-Pool22-080823-03a_20231130140117.raw]
PEPMASS=714.15073 51652.313
CHARGE=1+
SCANS=23963
RAWSCANS=sn23963
RTINSECONDS=4663.493
139.59444	1807.3275
140.29939	2176.7542
161.92465	2085.6914
164.64145	2165.4419
181.59683	4094.5474
219.42822	3282.5972
243.19698	2436.1641
259.2063	2611.2939
265.60938	2620.885
309.2738	2636.3606
348.87375	2544.928
355.41046	2795.2244
597.58752	2889.4758
937.90796	3290.7874
1410.7095	3256.231
END IONS

BEGIN IONS
TITLE=10953: Scan 23964 (rt=4663.67) [D:\L4aex-Pool22-080823-03a_20231130140117.raw]
PEPMASS=532.85486 54569.516
CHARGE=2+
SCANS=23964
RAWSCANS=sn23964
RTINSECONDS=4663.6737
106.91589	1635.6329
107.96704	6853.2559
115.97772	1608.0507
120.91873	1745.2925
146.73782	2560.7036
149.39897	2369.4309
173.06232	2365.3721
179.28673	1990.7007
192.94475	6065.8677
341.9585	2660.8247
398.34543	2549.0535
446.60925	2591.4648
532.33478	3360.21
801.31177	3013.6626
863.56415	2649.4968
END IONS

BEGIN IONS
TITLE=10954: Scan 23965 (rt=4663.86) [D:\L4aex-Pool22-080823-03a_20231130140117.raw]
PEPMASS=526.49597 49736.563
CHARGE=3+
SCANS=23965
RAWSCANS=sn23965
RTINSECONDS=4663.8556
133.95753	1968.2783
137.15637	2057.2151
141.15845	2025.778
146.01761	1945.8019
148.44974	2802.0378
157.53792	2504.2168
157.70374	3072.2415
196.68034	2344.1331
228.23735	2280.0647
527.35645	5065.9404
696.17108	3135.2617
755.26801	2669.7375
968.24103	3298.5833
1018.1301	3205.5876
END IONS

BEGIN IONS
TITLE=10955: Scan 23966 (rt=4664.03) [D:\L4aex-Pool22-080823-03a_20231130140117.raw]
PEPMASS=508.06479 100274.94
CHARGE=3+
SCANS=23966
RAWSCANS=sn23966
RTINSECONDS=4664.0346
133.83823	1815.7618
142.57045	2168.917
148.41965	3221.5991
148.42815	7258.4736
148.43724	9654.8545
148.4577	7226.3354
148.46654	5070.2568
148.47551	3671.1826
148.48349	2364.719
148.49348	1929.9045
152.2023	2435.8174
170.54774	2126.3174
171.46599	2617.7161
177.3504	2255.0718
204.54327	2477.6157
224.70419	2769.5293
226.11879	3129.4265
254.45424	2391.0078
308.6185	2452.2339
371.99411	2631.71
376.69839	2534.3799
467.14398	3052.2961
921.92902	2674.7651
END IONS

BEGIN IONS
TITLE=10956: Scan 23968 (rt=4664.3) [D:\L4aex-Pool22-080823-03a_20231130140117.raw]
PEPMASS=623.96037 41992.938
CHARGE=2+
SCANS=23968
RAWSCANS=sn23968
RTINSECONDS=4664.2977
114.74152	1653.3662
183.13794	2217.3481
208.65132	2335.4719
213.55103	2740.6553
228.49232	2493.4448
245.45401	2261.45
278.57333	2549.1199
331.4697	2440.064
368.95599	2843.884
474.15729	2716.2524
610.04053	2597.7712
985.4231	2996.678
1132.2566	2895.2683
END IONS

BEGIN IONS
TITLE=10957: Scan 23969 (rt=4664.56) [D:\L4aex-Pool22-080823-03a_20231130140117.raw]
PEPMASS=558.57397 48543.719
CHARGE=2+
SCANS=23969
RAWSCANS=sn23969
RTINSECONDS=4664.5586
110.18678	1418.1306
122.58572	2004.7216
143.80011	2126.8757
154.32439	2302.7795
193.02795	2574.9158
201.69366	2478.8933
237.38284	2406.3235
333.52805	3813.1824
378.58844	2450.0164
397.01309	2767.3428
400.69299	2724.5122
427.3508	2886.6184
598.58569	3095.6685
825.44531	3242.696
947.83832	2859.3184
END IONS

BEGIN IONS
TITLE=10958: Scan 23970 (rt=4664.79) [D:\L4aex-Pool22-080823-03a_20231130140117.raw]
PEPMASS=470.80177 57477.813
CHARGE=5+
SCANS=23970
RAWSCANS=sn23970
RTINSECONDS=4664.79
108.47467	1609.2108
111.76598	1765.3134
112.812	1563.788
113.56686	1705.5806
116.03406	1789.9935
116.03957	1450.7585
116.4291	1561.2358
121.08117	1598.4923
121.71375	1570.4708
123.08816	1905.8936
130.55109	1756.4377
135.56934	2244.8621
137.52089	2276.8613
164.55774	2056.385
174.36942	2402.2097
214.26396	2372.4136
287.75653	2640.4001
295.5997	2493.0684
342.31375	2823.8503
388.10858	2482.2817
590.32391	3307.2078
640.92731	2613.2642
812.42822	3022.96
END IONS

BEGIN IONS
TITLE=10959: Scan 23971 (rt=4664.97) [D:\L4aex-Pool22-080823-03a_20231130140117.raw]
PEPMASS=386.23846 127308.06
CHARGE=2+
SCANS=23971
RAWSCANS=sn23971
RTINSECONDS=4664.9661
101.1301	1526.9178
102.99895	1400.1499
104.48836	1398.08
104.66659	1599.9725
108.84502	1419.915
109.95504	1569.1218
110.30642	1595.6353
110.87234	1699.5886
117.77679	1656.3114
121.38485	1808.285
124.49439	1589.5125
146.82417	1869.6913
148.44217	2950.175
154.0863	7944.6221
163.07428	1987.3795
170.58961	1996.3739
171.86557	2180.6187
179.13223	2290.5251
185.69452	2238.4766
197.12842	18695.959
197.16916	2870.8003
199.14436	2844.6143
199.67862	2685.2678
288.19217	7019.1846
299.83969	2532.9868
431.03464	2601.3088
443.28519	2861.0801
484.31253	5336.5913
575.37665	3752.8679
699.47595	5650.1167
711.48047	3105.9753
737.41766	7645.7114
754.44373	3988.5908
771.49127	3733.0952
END IONS

BEGIN IONS
TITLE=10960: Scan 23975 (rt=4665.68) [D:\L4aex-Pool22-080823-03a_20231130140117.raw]
PEPMASS=604.57684 44989.219
CHARGE=2+
SCANS=23975
RAWSCANS=sn23975
RTINSECONDS=4665.6794
113.07414	1557.4865
123.321	2346.8777
127.5044	1777.8488
137.76056	1955.8569
149.18341	1966.656
181.36243	2388.7502
181.59717	3443.9341
203.10988	2401.5334
204.01465	2336.1753
211.15712	2533.4189
394.67935	2546.4902
396.61728	2968.8638
440.03189	2613.1121
560.90704	2565.8835
1212.6604	2937.8086
END IONS

BEGIN IONS
TITLE=10961: Scan 23977 (rt=4666.04) [D:\L4aex-Pool22-080823-03a_20231130140117.raw]
PEPMASS=482.36234 50160.594
CHARGE=3+
SCANS=23977
RAWSCANS=sn23977
RTINSECONDS=4666.0401
138.54613	2115.8638
145.5658	2933.2563
148.44914	3435.0354
160.67128	2140.8459
181.606	4687.916
263.40216	2454.511
267.17538	2502.9368
473.25824	2824.3022
671.27393	2546.5039
928.6767	3371.4971
956.95972	2799.1985
1112.8108	2899.6057
1236.4686	3078.6951
1281.7969	2856.342
END IONS

BEGIN IONS
TITLE=10962: Scan 23980 (rt=4666.58) [D:\L4aex-Pool22-080823-03a_20231130140117.raw]
PEPMASS=451.04293 55562.25
CHARGE=4+
SCANS=23980
RAWSCANS=sn23980
RTINSECONDS=4666.5756
133.67812	1862.4468
140.25214	2075.7114
143.10963	1853.9163
145.50284	1994.5208
148.4409	2071.2981
181.08899	2186.5771
181.60599	4017.0142
301.82083	2534.8672
313.78027	2503.1565
390.7973	2655.8889
398.35034	2741.3286
423.95154	2745.3381
531.32257	2821.1477
556.64404	2845.1697
668.84241	2842.8704
706.83514	2575.5369
885.82019	3204.2769
1001.2794	2952.8501
END IONS

BEGIN IONS
TITLE=10963: Scan 23981 (rt=4666.75) [D:\L4aex-Pool22-080823-03a_20231130140117.raw]
PEPMASS=492.10285 61904.281
CHARGE=3+
SCANS=23981
RAWSCANS=sn23981
RTINSECONDS=4666.7544
103.55171	1336.0236
111.2581	1578.652
112.80636	1557.2544
113.41053	1545.5758
128.6732	1783.7318
133.96281	1923.2139
148.44841	2439.7336
154.24709	2564.4509
160.18007	1996.1907
161.76228	2039.3469
171.91756	2090.8572
212.12689	2263.8716
213.30574	2240.4551
233.65723	2361.8923
242.91321	2802.5623
316.16699	2533.9009
367.32843	3210.9438
388.40405	2296.5452
406.84332	2387.532
426.33948	2790.5977
441.9455	2791.7825
484.76178	2681.0178
580.61877	3420.8616
END IONS

BEGIN IONS
TITLE=10964: Scan 23982 (rt=4666.93) [D:\L4aex-Pool22-080823-03a_20231130140117.raw]
PEPMASS=583.55676 61436.688
CHARGE=4+
SCANS=23982
RAWSCANS=sn23982
RTINSECONDS=4666.9316
108.21515	1455.3184
111.05776	1404.264
111.58972	1463.902
112.93761	1453.5771
114.71632	1688.2803
124.5149	1751.172
128.10687	2322.3252
134.24057	1960.9609
135.05006	1919.2698
140.53937	1831.1599
143.93684	2238.7732
145.45863	1699.8765
148.45065	1840.7458
153.44336	1707.9279
162.5172	2000.0973
166.76001	1939.2972
169.46266	2233.312
170.24669	2221.8521
181.60719	2522.0566
256.98059	2671.2483
325.69241	2865.1421
533.80621	2891.741
693.01007	2685.1985
726.2998	2983.0483
END IONS

BEGIN IONS
TITLE=10965: Scan 23983 (rt=4667.11) [D:\L4aex-Pool22-080823-03a_20231130140117.raw]
PEPMASS=561.35406 120132.25
CHARGE=2+
SCANS=23983
RAWSCANS=sn23983
RTINSECONDS=4667.1089
106.55332	1407.9741
107.8343	1563.1119
114.97231	1676.9763
124.83584	1713.2028
138.96204	1805.4259
141.07033	1738.0613
144.00803	1554.1827
144.29608	2150.9736
147.8167	1764.3623
148.21976	2189.6682
148.4212	3635.229
148.43019	7679.4863
148.43942	11131.646
148.45911	7417.5991
148.46828	4689.5781
148.47758	2882.7805
148.4861	2525.2944
148.50403	2030.3552
154.0062	2225.1826
165.77864	2408.168
181.60719	2947.4348
204.67567	2342.0017
225.85052	2057.3008
314.30072	2423.0884
319.96463	2998.6348
339.34598	2492.989
425.82126	2814.5007
493.06424	2788.6558
520.59863	2930.1677
543.36035	2905.8198
758.30762	3299.0244
907.36035	2973.8464
920.59338	2559.896
END IONS

BEGIN IONS
TITLE=10966: Scan 23985 (rt=4667.37) [D:\L4aex-Pool22-080823-03a_20231130140117.raw]
PEPMASS=377.72522 94889.625
CHARGE=2+
SCANS=23985
RAWSCANS=sn23985
RTINSECONDS=4667.3689
103.10799	1369.5223
103.62399	1585.9119
103.97852	1330.7216
105.73048	1458.2976
108.0424	1515.6654
109.61546	1504.4979
111.16763	1833.6876
112.76149	1875.2744
114.64856	1429.3156
133.08582	3472.5696
136.81068	1733.0773
141.76915	2126.8848
153.8063	2012.7972
155.07013	2433.0203
160.94673	2199.4783
177.11201	3281.3008
178.79527	2296.3833
181.59793	3431.21
183.0752	2407.3657
192.86021	2739.8198
192.86954	2003.8503
197.12834	2250.8225
231.43825	2256.1274
737.41687	20805.492
738.42047	5802.8125
754.44183	10776.267
END IONS

BEGIN IONS
TITLE=10967: Scan 23987 (rt=4667.87) [D:\L4aex-Pool22-080823-03a_20231130140117.raw]
PEPMASS=380.20291 150408.25
CHARGE=2+
SCANS=23987
RAWSCANS=sn23987
RTINSECONDS=4667.8679
102.09362	1449.8385
103.84724	1586.422
108.01374	1747.5686
113.28619	1411.8168
118.53574	1522.7054
128.22716	1741.7571
142.07201	1931.4309
152.4969	1934.2028
154.08626	3905.5552
154.19278	2066.8757
162.08308	2038.1876
181.59593	2338.9409
197.12831	5557.4028
198.13126	2750.4995
247.1424	2420.3032
271.18512	4015.1372
271.67752	2801.2454
283.70215	2494.3062
289.19519	6659.2036
307.52985	2738.863
362.24716	3718.1353
380.258	17812.34
649.0451	2908.5706
671.35065	2818.874
759.39856	44170.441
759.99255	3132.4302
760.40265	10655.429
END IONS

BEGIN IONS
TITLE=10968: Scan 23989 (rt=4668.22) [D:\L4aex-Pool22-080823-03a_20231130140117.raw]
PEPMASS=489.05551 59798.531
CHARGE=4+
SCANS=23989
RAWSCANS=sn23989
RTINSECONDS=4668.2228
125.34409	1749.608
129.35129	1960.1438
137.68443	2116.9155
150.32651	2000.3138
171.99197	2209.2795
175.43602	2703.3132
212.19971	2447.0664
248.61581	2369.906
309.22791	2488.0469
312.70099	2602.3247
549.45929	2942.2297
593.40546	3185.1077
628.02557	2622.1743
635.86102	2972.3037
673.93396	2616.0439
760.09515	2905.625
916.24677	2601.739
1031.0013	3475.3203
END IONS

BEGIN IONS
TITLE=10969: Scan 23995 (rt=4669.29) [D:\L4aex-Pool22-080823-03a_20231130140117.raw]
PEPMASS=567.19269 58824
CHARGE=2+
SCANS=23995
RAWSCANS=sn23995
RTINSECONDS=4669.2876
109.7673	1659.5657
111.82091	1466.2307
113.88584	1433.0201
118.46993	1551.6606
119.65533	2086.8667
127.23502	1606.558
148.4487	2372.0508
171.08083	2180.9014
172.46602	2100.0969
226.52426	2186.4614
310.09262	2507.4924
333.65683	2604.4985
370.68381	2886.3147
395.13742	2680.1194
465.26105	2856.354
567.42383	2742.5005
600.28119	2579.2983
688.54175	2849.5962
777.94049	2502.4421
891.43512	2672.6038
1129.458	2744.0911
END IONS

BEGIN IONS
TITLE=10970: Scan 23996 (rt=4669.46) [D:\L4aex-Pool22-080823-03a_20231130140117.raw]
PEPMASS=626.36709 63501.063
CHARGE=5+
SCANS=23996
RAWSCANS=sn23996
RTINSECONDS=4669.4644
119.36212	1961.2396
119.44802	1947.4928
119.99407	1528.0144
121.17031	1922.1039
149.4176	1860.7963
149.83221	2424.4495
151.9834	2043.4756
181.60736	4455.7607
190.72231	2281.7351
220.49051	2546.1086
228.18214	2161.9326
228.71185	2491.8643
261.12662	2481.4038
266.93381	2358.9836
348.9668	3268.6375
626.99603	2616.3
627.3186	3189.0371
734.00641	3007.7161
845.72302	2667.7168
894.41553	2501.5952
1022.2907	2726.0842
END IONS

BEGIN IONS
TITLE=10971: Scan 24008 (rt=4671.66) [D:\L4aex-Pool22-080823-03a_20231130140117.raw]
PEPMASS=507.05212 48924.75
CHARGE=3+
SCANS=24008
RAWSCANS=sn24008
RTINSECONDS=4671.6597
133.35982	2074.0554
143.30759	1967.3016
150.44145	1864.6138
181.60776	2772.0933
191.10307	2242.8481
212.07019	2311.4124
254.26117	2617.5764
268.99109	2687.9934
407.61798	2884.6414
438.10831	2522.146
473.41922	2751.8577
482.50598	2873.5205
667.15704	2739.5083
740.73517	3237.7673
1120.3643	2907.5029
END IONS

BEGIN IONS
TITLE=10972: Scan 24009 (rt=4671.84) [D:\L4aex-Pool22-080823-03a_20231130140117.raw]
PEPMASS=448.52129 41480.688
CHARGE=2+
SCANS=24009
RAWSCANS=sn24009
RTINSECONDS=4671.8436
131.1295	2042.9333
132.33575	1993.1434
136.79237	1887.7263
143.85907	2185.6836
160.70564	2282.6677
179.41927	2812.0935
181.60675	2363.3472
185.05199	2045.0637
199.0939	2135.603
236.65778	2359.9368
241.9173	2454.5747
306.47208	2585.7759
411.41888	3132.0403
420.1582	2527.8425
END IONS

BEGIN IONS
TITLE=10973: Scan 24010 (rt=4672.02) [D:\L4aex-Pool22-080823-03a_20231130140117.raw]
PEPMASS=391.22517 169777.5
CHARGE=2+
SCANS=24010
RAWSCANS=sn24010
RTINSECONDS=4672.0218
100.12434	1516.4032
109.79908	1893.3342
111.04411	1935.6893
111.90923	1421.3729
115.27022	1926.3773
119.80666	1601.0219
120.80811	1835.1565
127.32292	1799.9099
133.08585	10897.893
149.02322	33582.02
165.70702	2031.7112
177.11203	2792.9717
181.60677	4138.6074
185.65952	2444.3059
274.25592	2627.1887
275.26456	2613.7358
281.9863	2249.5537
288.7045	3320.9788
345.83682	2585.7583
415.55167	2813.9893
482.14227	2399.6951
627.23193	2615.635
759.39862	15242.684
760.40118	5385.1021
781.37708	5748.1289
781.44354	36307.859
782.44861	7598.7012
END IONS

BEGIN IONS
TITLE=10974: Scan 24013 (rt=4672.55) [D:\L4aex-Pool22-080823-03a_20231130140117.raw]
PEPMASS=554.85449 55665.5
CHARGE=2+
SCANS=24013
RAWSCANS=sn24013
RTINSECONDS=4672.5544
108.342	1728.272
114.46489	2178.1211
118.95037	1669.3571
121.26422	1757.6602
122.39336	1621.6658
134.5925	2260.1936
136.13873	1948.3702
138.81857	1944.3563
143.83755	1947.0372
162.63593	2089.7759
181.59673	2904.6104
192.00192	2821.1074
211.72618	2291.394
284.6153	2668.8738
287.78781	2754.1213
316.8342	2416.906
555.28113	4869.1826
593.64362	2696.3413
861.79059	2961.8118
END IONS

BEGIN IONS
TITLE=10975: Scan 24014 (rt=4672.73) [D:\L4aex-Pool22-080823-03a_20231130140117.raw]
PEPMASS=470.46406 61936.188
CHARGE=2+
SCANS=24014
RAWSCANS=sn24014
RTINSECONDS=4672.7334
108.15049	1448.9052
109.30368	1493.6832
113.85579	1842.6667
121.59855	1865.1342
129.48872	1957.2622
144.76959	1818.2288
148.58792	1991.8423
151.83293	1965.2849
155.15654	1919.0646
157.56815	2064.9268
172.85797	1923.9364
176.03131	1920.6962
179.03012	2159.3708
181.60719	4973.2441
205.17455	2336.9275
226.53389	2576.5171
264.07523	2307.2375
310.78238	2599.0603
317.14368	2386.4155
328.67261	2385.4722
437.11572	2450.2532
491.44104	2699.8015
923.45721	3239.2854
END IONS

BEGIN IONS
TITLE=10976: Scan 24016 (rt=4673.09) [D:\L4aex-Pool22-080823-03a_20231130140117.raw]
PEPMASS=557.18553 82659.094
CHARGE=2+
SCANS=24016
RAWSCANS=sn24016
RTINSECONDS=4673.0876
115.13525	1744.1774
122.51267	1842.17
124.02232	1735.8809
137.06274	1867.9961
141.0302	1989.0745
142.50677	1868.5105
143.90776	1910.7814
144.72699	1833.7169
148.44011	2109.8752
150.53575	1939.499
170.41597	2357.9084
172.49734	2082.3491
175.16483	2096.3254
186.96042	2158.291
198.62309	2343.5889
256.31036	2387.2249
298.17471	2746.7168
302.66364	2397.8577
360.67798	2432.6196
404.20386	3058.6782
449.99249	2520.7876
541.05658	2796.1594
557.3681	5239.2803
667.72394	2632.1709
672.85742	2644.583
680.97931	2889.5449
725.52789	2505.2134
829.25623	2600.9785
851.11188	2693.093
END IONS

BEGIN IONS
TITLE=10977: Scan 24017 (rt=4673.26) [D:\L4aex-Pool22-080823-03a_20231130140117.raw]
PEPMASS=529.13617 88720.969
CHARGE=2+
SCANS=24017
RAWSCANS=sn24017
RTINSECONDS=4673.2643
103.22318	1252.8921
104.9696	1472.4041
107.15404	1361.9277
114.23974	1483.8131
125.03439	1668.1031
132.56305	1801.2817
134.2921	2417.4368
139.93077	2025.8811
144.61491	2039.8303
148.39674	2413.4768
148.4157	2260.123
148.42436	3376.8135
148.43391	4706.625
148.45328	11159.669
148.46144	5295.1655
148.47189	3458.6672
151.74858	1965.4742
165.88139	2119.0522
181.59859	2841.4753
182.36038	1969.2479
187.47279	2074.7124
191.87776	2706.4587
231.25563	2436.8247
343.26953	2458.5486
597.37164	2438.4641
END IONS

BEGIN IONS
TITLE=10978: Scan 24022 (rt=4674.21) [D:\L4aex-Pool22-080823-03a_20231130140117.raw]
PEPMASS=635.41056 36394.25
CHARGE=5+
SCANS=24022
RAWSCANS=sn24022
RTINSECONDS=4674.2121
125.93961	1969.9159
130.34653	1708.1825
136.36768	1953.0833
143.95436	1840.2628
148.44278	2413.0483
163.50694	2165.073
172.3475	2234.7097
213.41495	2205.3333
298.22424	2596.0313
405.42099	2419.2493
629.15033	2862.459
917.97363	2958.7849
END IONS

BEGIN IONS
TITLE=10979: Scan 24024 (rt=4674.57) [D:\L4aex-Pool22-080823-03a_20231130140117.raw]
PEPMASS=540.45111 49537
CHARGE=2+
SCANS=24024
RAWSCANS=sn24024
RTINSECONDS=4674.5689
111.35332	1615.3158
118.18536	1619.3966
120.90054	1784.1746
131.97972	2116.9058
135.72551	1913.5796
141.61093	1807.9519
143.80345	2062.1035
149.05511	2324.5581
181.60654	4380.6636
240.65219	2400.4829
293.98892	2891.1584
312.19366	2247.0144
406.90787	2736.3572
540.30621	2975.4841
559.88965	2598.0884
755.83661	3277.9622
816.20618	2799.1289
END IONS

BEGIN IONS
TITLE=10980: Scan 24025 (rt=4674.75) [D:\L4aex-Pool22-080823-03a_20231130140117.raw]
PEPMASS=574.69653 73068.906
CHARGE=3+
SCANS=24025
RAWSCANS=sn24025
RTINSECONDS=4674.7453
141.7141	2046.0081
164.8969	2059.2412
174.64125	2713.3184
184.02544	2314.906
241.06143	2851.2864
253.79332	2537.4714
288.19238	2920.4426
322.92947	2732.4382
355.06238	2814.2668
574.50531	2563.5432
575.37744	21258.533
718.92188	2576.6533
843.04974	3432.8206
1133.7524	3701.0847
1474.3098	3523.7183
END IONS

BEGIN IONS
TITLE=10981: Scan 24027 (rt=4675.11) [D:\L4aex-Pool22-080823-03a_20231130140117.raw]
PEPMASS=430.06225 98458.563
CHARGE=4+
SCANS=24027
RAWSCANS=sn24027
RTINSECONDS=4675.1061
118.96249	1957.7667
142.13969	1939.4598
142.9791	1847.9205
143.70361	2260.8398
144.41431	1894.4521
144.79515	1747.5454
148.4489	2573.5806
149.04509	3615.28
151.23509	2120.2332
151.75136	2078.6567
154.08652	2378.1829
160.50272	2187.2126
175.28415	2084.488
197.12798	3108.1716
212.13771	2267.4092
268.59451	2465.303
279.82788	2371.2202
288.96512	2447.2393
291.57156	2496.4475
341.01886	5908.0122
342.39355	2369.2253
359.02884	21391.111
400.27728	2378.2952
493.85349	3052.5789
529.75507	2895.106
582.08325	2531.5669
1294.2753	2884.5063
END IONS

BEGIN IONS
TITLE=10982: Scan 24031 (rt=4675.83) [D:\L4aex-Pool22-080823-03a_20231130140117.raw]
PEPMASS=556.22833 66815.938
CHARGE=2+
SCANS=24031
RAWSCANS=sn24031
RTINSECONDS=4675.8257
116.34682	1707.1278
122.70058	1806.6636
131.4528	1691.5037
134.72812	2097.2256
143.34229	1889.2845
164.18436	1909.3289
178.80682	2344.4878
197.14923	2245.7463
231.8185	2262.9426
234.69429	2160.3428
244.10576	2699.0295
252.70227	2830.231
284.55502	3056.4958
304.06204	2373.22
315.25589	2703.8179
347.23627	2351.9041
413.81747	2726.1416
527.55371	2720.1116
587.17438	2958.9321
669.82806	2920.3181
903.00818	2900.5271
964.50952	2965.0872
END IONS

BEGIN IONS
TITLE=10983: Scan 24034 (rt=4676.37) [D:\L4aex-Pool22-080823-03a_20231130140117.raw]
PEPMASS=564.84662 120771.31
CHARGE=2+
SCANS=24034
RAWSCANS=sn24034
RTINSECONDS=4676.368
110.43916	1766.3162
116.40155	1805.1013
128.07372	1765.2537
133.57014	1791.3367
134.0708	2015.2407
134.23225	1924.7601
137.71796	1898.7286
144.2794	1940.2954
148.42201	2680.0015
148.43044	6729.4937
148.43983	12664.472
148.45963	6939.0605
148.46817	3654.3359
148.48688	2803.1414
148.49585	2437.3633
154.08667	2559.8108
154.69185	2231.2708
155.30922	2029.7415
181.96111	2580.4807
203.34964	2238.1597
208.1902	2920.9565
246.29364	2385.946
258.095	2329.2561
264.70255	2321.4741
271.20984	2633.7629
308.15005	2320.6572
354.91864	2483.822
391.50775	2580.5078
403.65247	2583.7839
423.0993	2869.9265
477.67343	3236.104
618.83325	2776.803
628.73938	2658.1465
882.15662	3096.543
END IONS

BEGIN IONS
TITLE=10984: Scan 24036 (rt=4676.67) [D:\L4aex-Pool22-080823-03a_20231130140117.raw]
PEPMASS=391.22597 163944.66
CHARGE=2+
SCANS=24036
RAWSCANS=sn24036
RTINSECONDS=4676.6693
101.20734	1471.3784
102.63923	1361.1783
108.71935	1969.8947
114.47106	1618.0382
133.08591	6818.4741
143.29276	1841.319
146.01277	2075.1274
149.02327	29957.984
152.56268	1996.324
154.08653	2635.8618
157.35477	1913.2574
158.88763	2046.4884
162.43242	1894.5653
176.19481	2273.2351
177.11172	5499.4639
181.59795	2911.4512
198.99442	2141.0332
200.75198	2889.3447
236.75592	2211.1274
258.33417	3088.7349
282.99295	2396.7214
332.52197	2420.8093
388.67596	2908.2773
460.03751	2472.1941
661.74127	2710.7495
739.737	2587.02
759.39899	8672.8115
781.37292	2914.353
781.4444	34718.652
782.44867	12644.059
787.04767	3011.3884
END IONS

BEGIN IONS
TITLE=10985: Scan 24040 (rt=4677.52) [D:\L4aex-Pool22-080823-03a_20231130140117.raw]
PEPMASS=626.13208 55634.719
CHARGE=2+
SCANS=24040
RAWSCANS=sn24040
RTINSECONDS=4677.5202
122.71324	1844.9587
124.31983	2012.4922
126.88686	1996.4218
136.42496	1704.5093
139.04463	1806.1108
139.50612	1948.4351
150.17117	2171.4937
190.75041	2795.3923
199.77066	2906.2729
213.8013	2357.4448
242.32178	2603.5505
297.02554	2644.2332
409.53522	2611.3254
506.41769	2713.7368
702.97736	2765.1926
829.40631	3148.3425
845.92651	3101.4851
948.01337	2837.0713
END IONS

BEGIN IONS
TITLE=10986: Scan 24041 (rt=4677.7) [D:\L4aex-Pool22-080823-03a_20231130140117.raw]
PEPMASS=545.27881 74151.5
CHARGE=3+
SCANS=24041
RAWSCANS=sn24041
RTINSECONDS=4677.6978
140.82767	1908.0948
161.57588	2154.0918
163.91849	2128.8169
168.04704	2443.7617
172.09775	2288.7075
173.55568	2012.6559
185.23444	2290.3296
273.2767	2160.8396
429.17245	2727.7876
431.70718	2796.0386
543.55371	2915.47
544.85992	21187.756
545.36053	6692.3701
545.85931	3547.3704
821.34094	2881.7554
END IONS

BEGIN IONS
TITLE=10987: Scan 24042 (rt=4677.88) [D:\L4aex-Pool22-080823-03a_20231130140117.raw]
PEPMASS=540.44192 72906.25
CHARGE=5+
SCANS=24042
RAWSCANS=sn24042
RTINSECONDS=4677.8799
123.11968	1686.564
127.3191	1571.1655
127.64432	1723.215
137.88814	1931.3425
139.76527	1885.3146
149.45013	1976.9032
154.40199	2100.8167
157.07558	2020.5828
159.39297	1972.5348
161.06052	2101.4907
163.10211	2060.9209
168.51762	2099.1575
169.90515	1928.2676
181.95395	2577.2808
212.57857	2270.5967
236.75328	2819.812
319.58707	3259.8386
327.47229	2859.2437
407.93814	2593.188
417.00421	2666.6799
540.31134	3733.3669
551.42963	2746.8225
778.2301	3011.7805
802.62323	3445.8752
997.57086	2945.5217
END IONS

BEGIN IONS
TITLE=10988: Scan 24043 (rt=4678.06) [D:\L4aex-Pool22-080823-03a_20231130140117.raw]
PEPMASS=595.11455 48509.688
CHARGE=4+
SCANS=24043
RAWSCANS=sn24043
RTINSECONDS=4678.0587
112.0831	1628.6128
120.96333	1901.7292
145.0977	1783.834
179.51875	2343.2117
181.60641	2281.3298
209.65256	2369.5403
225.2457	2636.9775
227.38368	2503.7524
234.43434	2573.7041
242.85527	2193.1672
319.72971	2595.5007
427.35809	2753.146
540.7785	5178.4707
558.78705	3701.0696
594.36969	4030.646
END IONS

BEGIN IONS
TITLE=10989: Scan 24044 (rt=4678.24) [D:\L4aex-Pool22-080823-03a_20231130140117.raw]
PEPMASS=471.23529 44142.984
CHARGE=3+
SCANS=24044
RAWSCANS=sn24044
RTINSECONDS=4678.2359
124.16873	1700.6069
125.07291	1815.9935
135.97006	1889.4047
153.22141	2304.2703
181.59801	3513.0779
202.90088	2452.7871
208.24829	2224.2307
309.0549	2454.4023
356.89453	3105.4417
391.01318	2540.1523
421.59448	3090.0574
746.62042	3068.8958
1215.2029	2893.2732
END IONS

BEGIN IONS
TITLE=10990: Scan 24045 (rt=4678.41) [D:\L4aex-Pool22-080823-03a_20231130140117.raw]
PEPMASS=406.72851 66947.813
CHARGE=2+
SCANS=24045
RAWSCANS=sn24045
RTINSECONDS=4678.4139
101.54522	1546.9753
104.32362	1463.4708
105.25329	1802.2136
106.60128	1343.7175
106.88989	1546.2952
107.59473	1472.8333
108.95602	1575.0104
109.26633	1473.262
111.08347	1803.4093
116.11565	1549.2325
120.99505	1701.4601
131.82886	1550.7808
135.99345	1959.0083
140.18777	1948.915
150.01791	2161.4219
151.67038	2434.813
158.08534	2216.0476
161.72342	2124.8191
191.91162	2605.5735
197.13058	2265.4507
210.01976	2318.7834
233.53888	2291.0286
236.22449	2196.8318
314.55304	2959.8801
406.27283	2992.5479
426.26004	2643.5635
783.82239	3128.7349
END IONS

BEGIN IONS
TITLE=10991: Scan 24046 (rt=4678.59) [D:\L4aex-Pool22-080823-03a_20231130140117.raw]
PEPMASS=624.65613 48554.594
CHARGE=2+
SCANS=24046
RAWSCANS=sn24046
RTINSECONDS=4678.5913
116.62071	1907.5198
120.34477	1820.178
129.17081	1993.1848
129.56084	1726.7849
130.21642	1581.5885
130.83032	1670.0314
148.44191	2744.4424
149.26474	2326.7659
151.31091	2041.2831
181.6062	3438.6458
186.84247	2309.3455
195.93643	2438.5083
274.16623	2408.9836
296.38681	3054.8877
307.26279	2604.1392
512.93604	2696.1787
812.92755	2949.5515
END IONS

BEGIN IONS
TITLE=10992: Scan 24049 (rt=4679.13) [D:\L4aex-Pool22-080823-03a_20231130140117.raw]
PEPMASS=601.37486 43093.406
CHARGE=2+
SCANS=24049
RAWSCANS=sn24049
RTINSECONDS=4679.13
118.01725	1902.8142
119.59438	1664.6631
119.83169	1948.5845
131.71068	2125.5176
134.15454	1770.0145
138.68175	1878.2007
148.44875	3467.7141
151.94923	2410.0095
152.18892	1731.1621
158.46733	2061.4404
186.45032	2437.2952
210.26857	2249.3359
300.73328	2587.8989
623.77258	2820.6128
1162.2262	2803.6594
END IONS

BEGIN IONS
TITLE=10993: Scan 24050 (rt=4679.31) [D:\L4aex-Pool22-080823-03a_20231130140117.raw]
PEPMASS=480.17389 115784.66
CHARGE=3+
SCANS=24050
RAWSCANS=sn24050
RTINSECONDS=4679.3103
127.67384	1840.2463
129.46587	1723.3574
134.42439	1717.9167
141.7776	1980.5555
141.79552	1808.0455
143.65141	1899.0167
148.40837	2455.3164
148.42162	3555.6882
148.42873	5668.2441
148.43509	8026.0801
148.44992	14299.096
148.4566	8402.166
148.46318	5879.6919
148.46976	3711.1204
148.5092	2264.7126
154.08627	1981.5884
182.95815	2158.28
183.53455	2158.9968
357.93231	2451.1216
372.30545	2600.7131
611.74817	2844.4683
737.50739	2571.6992
842.9527	3570.5947
959.61719	2898.6389
1102.426	2797.2671
1314.8444	3144.0095
END IONS

BEGIN IONS
TITLE=10994: Scan 24052 (rt=4679.58) [D:\L4aex-Pool22-080823-03a_20231130140117.raw]
PEPMASS=826.95333 72406.563
CHARGE=2+
SCANS=24052
RAWSCANS=sn24052
RTINSECONDS=4679.5757
148.44211	2897.7686
181.59579	2872.9915
234.57643	2387.7053
369.14069	3393.7998
384.95682	2848.7957
384.98773	2309.7439
444.202	2452.6614
503.84854	2912.3354
767.82452	2613.2908
906.16577	3385.6299
1076.5398	2786.8286
1178.0123	3033.4592
1295.8525	3211.9507
1510.3547	2858.3313
1527.6997	3032.6418
1536.8804	5887.2769
1537.8849	3421.8293
1652.9115	3766.1155
1653.8912	5158.9561
END IONS

BEGIN IONS
TITLE=10995: Scan 24053 (rt=4679.84) [D:\L4aex-Pool22-080823-03a_20231130140117.raw]
PEPMASS=637.40289 40934.281
CHARGE=2+
SCANS=24053
RAWSCANS=sn24053
RTINSECONDS=4679.8446
142.24867	2120.6345
147.97446	2383.6545
148.44902	2699.6741
193.79622	2509.0696
195.48257	2517.7688
217.4906	2361.6265
226.26315	2450.9995
253.40282	2655.0452
378.45187	2847.9802
429.3576	2356.9829
709.48309	3068.6333
856.58069	3253.1338
END IONS

BEGIN IONS
TITLE=10996: Scan 24058 (rt=4680.8) [D:\L4aex-Pool22-080823-03a_20231130140117.raw]
PEPMASS=546.98885 51004.563
CHARGE=4+
SCANS=24058
RAWSCANS=sn24058
RTINSECONDS=4680.7967
139.98378	1876.2635
148.44951	2490.0044
149.89537	1919.5011
152.30165	2593.8071
152.57742	1986.1438
181.6069	4746.3477
213.88797	2536.8037
217.22136	2768.9822
229.6143	2482.2043
470.08679	2410.356
699.84161	3113.512
989.78961	3127.9082
1181.2551	3032.3706
1282.5	3154.8215
1532.4608	3081.7114
END IONS

BEGIN IONS
TITLE=10997: Scan 24061 (rt=4681.34) [D:\L4aex-Pool22-080823-03a_20231130140117.raw]
PEPMASS=388.71626 79953.344
CHARGE=2+
SCANS=24061
RAWSCANS=sn24061
RTINSECONDS=4681.3366
104.05585	1546.8282
105.55843	1542.4928
113.02629	1626.9252
117.24462	1973.5708
132.97522	1714.2119
133.08598	2532.0559
136.56618	1675.3395
138.35947	2186.1912
139.39919	2065.7654
141.54822	2191.5496
148.65776	1874.2804
157.69875	1905.0759
161.18484	1862.5361
170.87192	2079.2297
198.99881	2454.8606
212.93747	2824.8938
285.0108	3089.79
294.02258	2577.0593
613.22095	2947.804
759.4007	18687.117
760.40533	6921.541
775.3764	5480.1426
END IONS

BEGIN IONS
TITLE=10998: Scan 24062 (rt=4681.51) [D:\L4aex-Pool22-080823-03a_20231130140117.raw]
PEPMASS=568.85822 57454
CHARGE=2+
SCANS=24062
RAWSCANS=sn24062
RTINSECONDS=4681.5126
111.34828	1597.4363
114.74216	1845.9808
119.43158	2125.0693
134.5038	2095.3193
136.23784	1973.5824
143.00587	1940.5677
153.81007	2226.9268
165.96257	2173.2937
181.60715	4918.7329
198.07887	2174.9143
202.41812	2498.3396
218.60515	2117.4531
258.77478	2400.2781
569.25916	4518.7031
569.31445	3527.3721
579.60474	2627.2935
1104.0559	3068.5776
1133.7572	3104.6765
END IONS

BEGIN IONS
TITLE=10999: Scan 24063 (rt=4681.69) [D:\L4aex-Pool22-080823-03a_20231130140117.raw]
PEPMASS=544.85705 98478.594
CHARGE=2+
SCANS=24063
RAWSCANS=sn24063
RTINSECONDS=4681.6893
107.94302	1432.9801
109.95687	1461.7777
110.41179	1944.9899
119.48878	1755.1122
127.70457	1706.9158
129.05415	1553.9551
136.76688	1752.9796
170.13841	2392.8215
171.55156	2130.916
217.7818	2712.8066
261.44199	2735.8525
285.84525	2512.5715
310.64725	2995.2686
325.62634	2372.3157
387.09335	2723.52
448.59109	2855.2495
544.36316	5382.1099
544.85901	19692.988
545.36053	15778.603
747.88141	2926.3262
1088.7094	5624.0449
1089.7135	3922.6782
END IONS

BEGIN IONS
TITLE=11000: Scan 24065 (rt=4682.05) [D:\L4aex-Pool22-080823-03a_20231130140117.raw]
PEPMASS=559.53674 54707.813
CHARGE=2+
SCANS=24065
RAWSCANS=sn24065
RTINSECONDS=4682.0463
106.23461	1576.7311
108.36574	1465.7072
118.77705	1599.4351
125.03624	2234.0308
125.99902	1963.7651
128.10693	1950.0013
133.43317	1954.2471
154.08585	2526.8372
172.0972	2883.4536
189.12425	2367.7029
306.20511	2425.6794
334.47989	2391.3997
408.08975	3365.2822
428.39542	2803.0269
549.33777	2737.4399
552.98975	3130.6128
583.33728	2595.1157
771.98578	3044.8396
845.87433	2841.3574
END IONS

BEGIN IONS
TITLE=11001: Scan 24069 (rt=4682.66) [D:\L4aex-Pool22-080823-03a_20231130140117.raw]
PEPMASS=544.85748 105929.66
CHARGE=2+
SCANS=24069
RAWSCANS=sn24069
RTINSECONDS=4682.6591
112.14312	2515.7673
112.73531	1713.5607
140.7195	2098.9236
146.15422	2060.0444
148.44196	2254.197
151.24413	2014.6652
434.80612	2642.4814
544.35864	4952.1055
544.85846	20938.045
545.36133	16715.914
555.8858	2621.7236
568.13513	2578.2661
582.61627	2724.8298
730.46344	5250.2788
749.35254	2765.5811
818.98163	2676.2329
931.5929	3000.3394
1068.8126	2863.2842
1088.7075	6305.5229
1089.718	4371.3643
END IONS

BEGIN IONS
TITLE=11002: Scan 24071 (rt=4683.15) [D:\L4aex-Pool22-080823-03a_20231130140117.raw]
PEPMASS=499.99677 43712.25
CHARGE=2+
SCANS=24071
RAWSCANS=sn24071
RTINSECONDS=4683.1532
100.06066	1411.627
100.87551	1438.2626
101.34843	1597.7085
105.12949	1511.58
110.10011	1931.1606
121.61697	1816.1271
246.11136	2451.3376
255.29732	2609.228
262.95227	2262.114
500.30914	2959.0425
520.02966	2660.8975
551.64832	2756.355
557.49878	2485.7371
825.0116	3237.8499
988.61841	2996.9602
END IONS

BEGIN IONS
TITLE=11003: Scan 24072 (rt=4683.33) [D:\L4aex-Pool22-080823-03a_20231130140117.raw]
PEPMASS=553.34114 49267.813
CHARGE=2+
SCANS=24072
RAWSCANS=sn24072
RTINSECONDS=4683.3327
106.43698	1580.2765
107.30862	1690.507
108.24716	1577.8076
111.6916	1600.1316
129.20551	1807.9701
133.37238	1907.538
148.44937	2913.8445
154.08691	2233.9714
164.82874	2642.55
225.95239	2420.998
427.21686	2395.8225
491.98532	2767.3787
553.28418	10114.409
554.28894	4209.752
1019.3358	2778.7229
END IONS

BEGIN IONS
TITLE=11004: Scan 24075 (rt=4683.87) [D:\L4aex-Pool22-080823-03a_20231130140117.raw]
PEPMASS=577.09072 80088.563
CHARGE=5+
SCANS=24075
RAWSCANS=sn24075
RTINSECONDS=4683.869
148.44165	5044.8237
150.98991	1983.0677
168.46262	2478.3831
168.96866	2554.4729
181.59814	4456.7329
218.29108	2267.6404
259.13086	2216.1323
271.18881	2414.0903
355.06876	4731.4424
419.16794	3126.8337
576.37946	17236.23
577.13263	3603.9719
580.91602	3029.0481
630.73187	2900.469
775.71735	2927.4998
850.11371	3041.0266
905.80377	2884.9375
1126.9388	2894.9668
END IONS

BEGIN IONS
TITLE=11005: Scan 24076 (rt=4684.05) [D:\L4aex-Pool22-080823-03a_20231130140117.raw]
PEPMASS=579.61494 65355.563
CHARGE=2+
SCANS=24076
RAWSCANS=sn24076
RTINSECONDS=4684.0487
148.23793	1904.4845
148.44196	3781.1719
153.26196	2379.5405
157.31909	2041.3307
167.65576	2006.4177
173.71057	2150.4771
186.7834	2083.658
245.08273	2576.6084
247.62602	2362.9143
249.16983	2413.0042
269.61359	2759.9775
280.7168	2516.7095
301.72437	2820.9746
304.49844	3045.959
367.2309	3077.8938
399.4863	2695.8264
500.10324	2550.0405
957.32544	2774.647
1061.3298	3399.5498
1610.1368	3301.1208
END IONS

BEGIN IONS
TITLE=11006: Scan 24078 (rt=4684.41) [D:\L4aex-Pool22-080823-03a_20231130140117.raw]
PEPMASS=606.52765 52279.188
CHARGE=3+
SCANS=24078
RAWSCANS=sn24078
RTINSECONDS=4684.408
147.71477	1933.1656
148.00497	2126.7651
148.44156	2435.636
154.08649	3425.8516
180.51714	2008.2601
181.60825	4614.5806
187.05852	2349.554
217.48915	2834.0232
276.29648	2545.1951
294.14215	2368.5254
376.8942	2467.1138
575.25238	2405.2212
605.42029	2761.0586
671.70624	2947.9812
1323.3784	3152.802
1483.8292	3123.6707
END IONS

BEGIN IONS
TITLE=11007: Scan 24081 (rt=4684.95) [D:\L4aex-Pool22-080823-03a_20231130140117.raw]
PEPMASS=561.16864 52192.25
CHARGE=3+
SCANS=24081
RAWSCANS=sn24081
RTINSECONDS=4684.9468
177.13113	1930.9797
181.60683	4468.8579
183.06702	1978.2412
202.35153	2549.8523
253.14069	2635.0439
278.19937	2282.7952
299.32806	2735.1335
299.77246	2421.2039
475.57874	2543.7813
514.1795	2920.1765
625.61743	2325.7351
645.3161	2629.2239
879.8894	2940.7395
947.45349	2642.0259
963.65259	3163.6753
END IONS

BEGIN IONS
TITLE=11008: Scan 24082 (rt=4685.13) [D:\L4aex-Pool22-080823-03a_20231130140117.raw]
PEPMASS=501.31982 54948
CHARGE=2+
SCANS=24082
RAWSCANS=sn24082
RTINSECONDS=4685.1262
107.32047	1762.6124
109.51014	1617.9719
120.22803	1598.6316
126.57023	1928.256
128.60188	2047.2935
144.10843	1943.5934
153.16637	1845.4133
154.25719	2463.043
166.27654	2088.3069
170.61331	2479.5305
194.96378	2234.218
389.48703	2403.8123
481.23846	2911.5647
501.34	9179.626
743.17908	3090.8416
987.38348	2878.8208
END IONS

BEGIN IONS
TITLE=11009: Scan 24083 (rt=4685.31) [D:\L4aex-Pool22-080823-03a_20231130140117.raw]
PEPMASS=620.25989 37508.781
CHARGE=3+
SCANS=24083
RAWSCANS=sn24083
RTINSECONDS=4685.3054
150.30989	2145.6104
179.77089	2053.4336
181.60706	3601.8477
252.298	2332.1982
270.81955	2736.7178
445.0524	2577.7927
682.54138	2858.7449
809.71545	3485.6824
858.53967	2856.908
991.27911	2947.343
END IONS

BEGIN IONS
TITLE=11010: Scan 24084 (rt=4685.49) [D:\L4aex-Pool22-080823-03a_20231130140117.raw]
PEPMASS=496.82849 102837.72
CHARGE=2+
SCANS=24084
RAWSCANS=sn24084
RTINSECONDS=4685.4859
102.80283	1436.7654
111.58874	1677.3015
125.27847	2038.8236
148.40453	2358.7644
148.42361	3804.9956
148.43239	7143.3384
148.45226	11938.268
148.46118	7474.751
148.47005	3293.3962
148.48813	3170.3342
154.08653	2903.5325
176.64099	2092.1584
177.1312	1877.6503
189.66673	2235.8828
205.78804	2592.698
221.17081	2436.9546
270.06482	2619.6836
291.25848	2759.9492
354.81796	2700.2603
507.62762	2854.1824
550.37726	2692.6108
666.6283	3030.7852
752.50684	2815.5525
842.02588	2922.2273
END IONS

BEGIN IONS
TITLE=11011: Scan 24087 (rt=4686.01) [D:\L4aex-Pool22-080823-03a_20231130140117.raw]
PEPMASS=377.72529 78522.688
CHARGE=2+
SCANS=24087
RAWSCANS=sn24087
RTINSECONDS=4686.0107
106.06861	1466.4397
112.84294	1651.8792
130.6971	1724.5743
133.08585	4492.2515
144.27104	2277.0637
154.08638	2454.3682
162.5325	1982.3652
192.46785	2115.9358
194.80232	2481.8699
197.85999	2247.8479
202.62831	2120.6978
286.99869	2407.0359
348.21771	2804.209
442.62408	2550.5427
492.26563	2871.1636
737.41718	17216.08
738.42017	5180.6943
754.44122	9385.1768
755.45453	3342.4646
END IONS

BEGIN IONS
TITLE=11012: Scan 24090 (rt=4686.59) [D:\L4aex-Pool22-080823-03a_20231130140117.raw]
PEPMASS=614.37542 62322.156
CHARGE=3+
SCANS=24090
RAWSCANS=sn24090
RTINSECONDS=4686.5928
112.58402	1495.8511
122.40493	1569.3478
126.72835	1959.7874
143.82748	2012.9639
145.95255	1868.774
148.44839	3170.5769
152.46051	1993.4552
156.61382	1964.5154
162.93591	1968.5924
177.02722	2173.5957
180.50433	2207.082
185.90784	2050.0649
238.2352	2224.6797
248.98817	2345.6814
249.63824	2959.5237
286.04999	2999.0818
287.54761	2201.2522
321.14633	2391.9038
343.33572	3179.6777
441.33591	2668.2852
615.14227	3032.6904
906.80463	2762.9204
END IONS

BEGIN IONS
TITLE=11013: Scan 24092 (rt=4686.95) [D:\L4aex-Pool22-080823-03a_20231130140117.raw]
PEPMASS=646.39033 35302.531
CHARGE=3+
SCANS=24092
RAWSCANS=sn24092
RTINSECONDS=4686.9502
126.8018	2027.4147
138.36929	1853.5438
149.2059	2089.9531
191.94286	2213.8452
281.49561	2911.9976
290.06314	2504.3083
409.77161	2387.781
527.59308	2664.0957
612.65698	2871.4905
1014.8582	2706.6523
1262.7178	2932.1582
END IONS

BEGIN IONS
TITLE=11014: Scan 24093 (rt=4687.13) [D:\L4aex-Pool22-080823-03a_20231130140117.raw]
PEPMASS=380.20306 138501.5
CHARGE=2+
SCANS=24093
RAWSCANS=sn24093
RTINSECONDS=4687.1301
110.51396	2152.7717
115.11614	2200.9717
121.71712	1700.2074
121.93221	1500.3984
123.81706	1648.8109
133.08597	2616.3054
136.14325	1843.0405
141.3734	2193.2185
148.4485	2414.4714
162.74089	1984.7219
196.45189	2301.6611
268.58261	2566.0391
289.19556	6585.1807
330.99283	2724.9146
342.78159	3909.531
362.24719	4685.5845
380.25812	18721.465
627.32153	3387.3032
663.19354	3589.6042
671.34369	4998.9365
759.39868	43187.57
760.40222	12525.227
END IONS

BEGIN IONS
TITLE=11015: Scan 24096 (rt=4687.66) [D:\L4aex-Pool22-080823-03a_20231130140117.raw]
PEPMASS=530.96595 63241.938
CHARGE=3+
SCANS=24096
RAWSCANS=sn24096
RTINSECONDS=4687.6608
106.73962	1493.2062
109.68842	1921.1163
114.78783	1378.2515
119.96902	1833.4375
125.73306	1766.735
126.318	1814.6234
131.37531	1808.5339
133.086	3421.3716
139.72847	2223.9514
143.02118	2160.2109
143.58398	1910.9485
145.61403	2236.1235
147.02968	1970.8822
152.7101	2057.0054
153.37405	2033.5927
154.75487	1979.3007
181.88145	2557.0227
193.83957	2190.0273
236.51949	2588.5322
280.59653	2472.2896
285.03821	2316.4788
332.28961	2593.6628
356.94876	2483.7563
502.64853	2763.9805
END IONS

BEGIN IONS
TITLE=11016: Scan 24100 (rt=4688.37) [D:\L4aex-Pool22-080823-03a_20231130140117.raw]
PEPMASS=584.27869 50602.688
CHARGE=2+
SCANS=24100
RAWSCANS=sn24100
RTINSECONDS=4688.372
110.26975	1650.7281
110.35539	1437.6809
113.32439	1562.3444
115.98035	1762.0659
139.07439	1905.3644
148.44904	2190.3391
161.06976	1989.0986
177.27345	2477.5986
181.1241	2471.2561
181.59654	2748.6409
196.98026	2385.2256
285.3107	2535.9722
382.02896	2874.8105
384.54224	2567.5808
539.19543	2815.1858
752.94885	3033.3447
994.90698	3119.8232
END IONS

BEGIN IONS
TITLE=11017: Scan 24101 (rt=4688.55) [D:\L4aex-Pool22-080823-03a_20231130140117.raw]
PEPMASS=626.32348 102540.72
CHARGE=3+
SCANS=24101
RAWSCANS=sn24101
RTINSECONDS=4688.5504
113.85468	1732.9585
115.18422	1466.0568
123.07285	1863.437
148.36639	2090.6277
148.40894	2049.8499
148.41808	2456.4246
148.42671	4830.5356
148.4357	8137.8506
148.45583	6929.3032
148.46526	6783.7212
148.47421	2990.0103
154.03258	2029.4492
154.0862	2104.5828
154.48026	2077.6184
169.75822	2330.9192
174.3336	2041.1946
378.28299	2599.873
393.98907	2863.5427
501.57101	2846.8315
627.32062	4991.1855
691.80566	3012.4438
830.60059	2937.4707
963.01288	2432.3613
1002.8422	3563.6868
1238.781	2776.4727
END IONS

BEGIN IONS
TITLE=11018: Scan 24104 (rt=4689.07) [D:\L4aex-Pool22-080823-03a_20231130140117.raw]
PEPMASS=568.25537 56610.875
CHARGE=2+
SCANS=24104
RAWSCANS=sn24104
RTINSECONDS=4689.0708
107.91313	1383.2299
109.43694	1844.3457
111.99055	1745.0364
137.42712	1976.355
148.44955	2444.4702
183.56223	2229.7527
183.86742	2375.6274
201.41924	2350.5686
213.52032	2563.229
235.51366	2389.853
240.07381	2262.7917
243.2296	2324.7861
261.05649	2558.2886
297.14905	2878.5759
334.41736	2350.9387
337.43185	2469.1833
340.25772	2325.1101
360.04507	2398.843
420.74915	2944.554
493.5838	2582.3105
END IONS

BEGIN IONS
TITLE=11019: Scan 24105 (rt=4689.3) [D:\L4aex-Pool22-080823-03a_20231130140117.raw]
PEPMASS=618.84301 76389.469
CHARGE=3+
SCANS=24105
RAWSCANS=sn24105
RTINSECONDS=4689.3023
170.84552	2178.1997
172.31075	2339.4277
175.23955	2481.4717
180.28429	1903.5881
181.60709	4121.4673
183.21875	1900.3368
183.9987	2156.7449
192.94386	2933.5398
195.43094	2331.1086
198.05292	2197.854
274.49811	2497.7639
277.92215	9336.1777
321.07199	2480.3232
325.28857	2584.783
362.89865	4013.2556
396.16147	2484.3264
586.82819	3087.4785
618.41663	6205.5205
1138.6337	3449.7688
1195.7711	3270.0352
END IONS

BEGIN IONS
TITLE=11020: Scan 24108 (rt=4689.85) [D:\L4aex-Pool22-080823-03a_20231130140117.raw]
PEPMASS=573.07758 68778.625
CHARGE=2+
SCANS=24108
RAWSCANS=sn24108
RTINSECONDS=4689.8451
109.65729	1398.2562
111.62765	1802.6672
112.50969	1753.241
114.27104	1634.2689
115.73845	1490.3795
117.09022	1524.5165
126.31332	1670.7197
130.25679	1846.5483
137.17992	1856.6217
146.69528	2001.3464
148.44884	3338.2671
155.07507	2282.1594
163.42145	1889.8857
169.45827	2401.5347
181.6069	4208.7002
193.65825	2634.7813
209.64958	2497.0071
261.03989	2437.7854
277.98221	2385.0361
280.94186	2256.5107
294.50592	2376.9902
338.8317	2711.4951
446.78177	2446.3076
455.17462	2502.0503
525.54736	3328.9639
930.88287	2949.4741
END IONS

BEGIN IONS
TITLE=11021: Scan 24110 (rt=4690.2) [D:\L4aex-Pool22-080823-03a_20231130140117.raw]
PEPMASS=545.34675 46620.469
CHARGE=4+
SCANS=24110
RAWSCANS=sn24110
RTINSECONDS=4690.2018
114.08521	1544.2133
118.18159	2158.1865
121.26785	1692.849
122.53573	1662.5322
122.5409	2000.6727
124.31641	1641.4576
124.95515	1814.6858
136.09184	1825.6327
143.38957	1993.9974
154.08597	2160.1223
170.1812	2050.1587
171.0186	1973.6794
231.59714	2528.7036
283.72751	2420.1594
324.59259	2723.8193
545.86066	3968.3164
570.06818	2869.8528
END IONS

BEGIN IONS
TITLE=11022: Scan 24112 (rt=4690.56) [D:\L4aex-Pool22-080823-03a_20231130140117.raw]
PEPMASS=486.98248 48613.406
CHARGE=3+
SCANS=24112
RAWSCANS=sn24112
RTINSECONDS=4690.5612
125.60826	1653.1316
126.78511	1960.4989
131.65642	1974.6954
133.41096	1919.7676
155.78577	2005.4792
172.09743	2868.2654
210.7879	2325.8887
236.64055	2715.3923
240.64847	2638.2175
322.6925	2910.0039
377.64825	2494.4128
435.54153	2420.0002
577.9046	2979.3521
914.0108	2918.3367
1042.6486	3063.1763
END IONS

BEGIN IONS
TITLE=11023: Scan 24115 (rt=4691.1) [D:\L4aex-Pool22-080823-03a_20231130140117.raw]
PEPMASS=544.85771 153738.91
CHARGE=2+
SCANS=24115
RAWSCANS=sn24115
RTINSECONDS=4691.0973
138.16165	2118.2949
148.44139	2432.1992
170.49982	2030.8762
170.80144	1968.9181
183.82584	2134.9636
189.12503	2675.3384
190.66833	2289.7485
205.39067	2115.0679
261.9184	2457.5205
275.18121	2964.054
328.20349	2956.9912
544.36249	6965.2363
544.85822	39387.359
545.36005	25649.313
730.46814	6169.6191
731.46576	3429.3872
811.50067	3219.8733
859.53546	2817.5659
974.58917	2918.7903
995.14142	2689.3191
1088.7063	9663.9766
1089.7087	5095.4121
1142.713	2947.762
1382.8724	3913.8694
END IONS

BEGIN IONS
TITLE=11024: Scan 24116 (rt=4691.28) [D:\L4aex-Pool22-080823-03a_20231130140117.raw]
PEPMASS=606.3781 46104.188
CHARGE=2+
SCANS=24116
RAWSCANS=sn24116
RTINSECONDS=4691.2766
119.4035	1727.9709
122.39996	1551.1742
122.54299	1603.771
130.88837	1768.2506
133.08577	6780.4175
133.52486	2439.0137
137.96883	1834.6128
141.8775	1945.2039
147.06499	2072.9514
157.86517	2270.5427
177.11194	4090.0615
199.9216	2523.3071
350.15771	2676.396
485.71466	2937.3269
END IONS

BEGIN IONS
TITLE=11025: Scan 24118 (rt=4691.63) [D:\L4aex-Pool22-080823-03a_20231130140117.raw]
PEPMASS=566.91754 95578.313
CHARGE=2+
SCANS=24118
RAWSCANS=sn24118
RTINSECONDS=4691.6343
108.90408	1803.5488
110.84801	1627.0223
134.89828	1962.0648
148.41861	2828.958
148.42714	4918.7764
148.43491	7177.5811
148.45277	10871.876
148.4608	9433.4902
148.46864	3765.2969
148.47717	3219.479
148.48425	3081.2495
148.49248	2168.3057
181.59764	3891.2646
197.07654	2226.9299
343.33401	2319.4976
407.31635	2581.9595
410.74469	2641.2664
468.34549	2737.5852
821.52673	2975.9197
END IONS

BEGIN IONS
TITLE=11026: Scan 24123 (rt=4692.57) [D:\L4aex-Pool22-080823-03a_20231130140117.raw]
PEPMASS=540.00531 54724.563
CHARGE=3+
SCANS=24123
RAWSCANS=sn24123
RTINSECONDS=4692.5729
146.77069	2113.9458
225.02403	2223.6079
227.00977	2558.6897
238.73506	2588.2263
275.18564	2461.8113
280.9285	2730.605
376.90146	3138.4419
384.23611	3321.0366
539.30206	4223.3589
856.12494	3254.748
898.63568	2620.0798
1053.6854	2879.6926
1075.911	3605.7166
1443.5378	3188.0083
1508.9413	2842.7942
END IONS

BEGIN IONS
TITLE=11027: Scan 24124 (rt=4692.75) [D:\L4aex-Pool22-080823-03a_20231130140117.raw]
PEPMASS=557.36038 61348.25
CHARGE=2+
SCANS=24124
RAWSCANS=sn24124
RTINSECONDS=4692.7524
109.71149	1510.0801
110.27899	1621.0031
116.85172	1703.83
126.15362	1775.13
134.89513	2094.2395
159.52795	2393.9175
164.0164	2052.4453
171.60379	2384.5625
176.33754	2476.1794
181.60722	4667.499
204.42514	2416.9136
309.24231	2679.3057
320.03796	2430.812
424.86069	2705.0972
557.36591	6807.2021
576.79486	2630.093
587.61639	2705.4131
595.23492	3020.1174
630.75812	3251.6099
END IONS

BEGIN IONS
TITLE=11028: Scan 24125 (rt=4692.93) [D:\L4aex-Pool22-080823-03a_20231130140117.raw]
PEPMASS=625.14655 42400.063
CHARGE=3+
SCANS=24125
RAWSCANS=sn24125
RTINSECONDS=4692.9313
155.98936	1865.675
169.26358	2034.1654
174.78265	2690.3503
201.08369	2842.6726
255.68565	2259.1748
334.87134	2427.0635
340.46268	2433.2073
523.56104	2595.8232
1032.8804	2653.4951
1241.6729	2941.9055
1265.8826	3089.3723
1527.0251	2703.5957
1558.9832	2694.3445
END IONS

BEGIN IONS
TITLE=11029: Scan 24126 (rt=4693.11) [D:\L4aex-Pool22-080823-03a_20231130140117.raw]
PEPMASS=604.1084 38987.094
CHARGE=5+
SCANS=24126
RAWSCANS=sn24126
RTINSECONDS=4693.1119
141.34322	1984.9847
148.44266	2864.98
164.1433	2466.7805
197.12881	2774.5237
218.97563	2365.2214
244.17743	2878.0076
244.49934	2577.5945
260.3985	2291.408
315.49164	2351.9939
361.89206	2640.0649
377.68396	2421.1563
444.63339	2908.5327
END IONS

BEGIN IONS
TITLE=11030: Scan 24127 (rt=4693.29) [D:\L4aex-Pool22-080823-03a_20231130140117.raw]
PEPMASS=399.73839 109936.41
CHARGE=2+
SCANS=24127
RAWSCANS=sn24127
RTINSECONDS=4693.2924
111.83231	1558.8776
133.08595	4161.604
148.44237	2771.4714
151.46802	1918.5557
152.69228	2059.0344
164.04248	2137.7512
169.30379	2399.6919
181.60727	3944.1233
195.71089	2632.3489
197.12852	2438.3696
238.92732	2472.5945
374.41251	2637.6414
383.84595	2651.364
504.08539	2756.6208
560.74078	2862.2813
620.94641	2890.1267
666.52893	2728.2559
679.94427	2958.7092
767.28815	3056.8015
781.44312	21951.752
796.45331	3581.8228
798.47009	16064.835
949.03412	2933.3147
1168.4988	2830.9067
END IONS

BEGIN IONS
TITLE=11031: Scan 24131 (rt=4694.02) [D:\L4aex-Pool22-080823-03a_20231130140117.raw]
PEPMASS=526.41058 62552.375
CHARGE=2+
SCANS=24131
RAWSCANS=sn24131
RTINSECONDS=4694.0172
101.47546	1582.6157
104.85355	1499.5557
107.9671	2904.1296
114.55438	1538.9077
129.31825	1773.4933
136.53729	1944.4785
159.20866	2169.0283
181.59738	2850.488
222.71492	2458.9653
224.86613	2316.5742
253.80954	2309.4827
283.64008	2822.3965
291.91251	2303.2693
387.34982	2824.4009
392.53403	2650.0496
418.75583	2397.1599
443.07968	2865.3188
486.6412	2412.8943
514.11243	3251.3926
579.43512	3324.3745
911.39502	3208.5322
992.70203	2656.4946
END IONS

BEGIN IONS
TITLE=11032: Scan 24133 (rt=4694.37) [D:\L4aex-Pool22-080823-03a_20231130140117.raw]
PEPMASS=565.65801 48486.219
CHARGE=2+
SCANS=24133
RAWSCANS=sn24133
RTINSECONDS=4694.3734
108.74039	1870.224
111.22868	1730.5911
113.46427	1739.636
114.86282	1847.6815
119.62969	1798.5302
121.0326	1617.9486
122.8269	1713.5094
133.08609	2494.4658
139.26042	1696.3571
142.35381	1972.9331
179.58885	2376.5459
217.17719	2251.791
226.66962	2635.6191
387.79691	2560.335
668.33575	2980.9878
772.57373	2598.9304
1138.0222	3018.7258
END IONS

BEGIN IONS
TITLE=11033: Scan 24137 (rt=4694.98) [D:\L4aex-Pool22-080823-03a_20231130140117.raw]
PEPMASS=391.22501 127441.59
CHARGE=2+
SCANS=24137
RAWSCANS=sn24137
RTINSECONDS=4694.9834
127.90262	1836.67
133.08595	6186.9985
143.52583	1971.8375
149.02335	15825.485
151.09642	2340.8354
162.11122	2243.0154
177.11195	2532.6523
180.56628	2309.5791
181.59833	3037.1875
217.44685	3088.7717
223.25105	2722.4883
234.92015	2735.2354
260.10352	2393.3306
274.54727	2339.946
281.67938	2404.6572
309.35608	2271.3406
354.52097	2667.9727
363.76639	2819.105
391.19501	4111.3857
400.12796	2671.8079
403.35071	2436.9902
419.00485	2598.5344
453.61438	2756.0989
481.09949	2637.7117
759.39807	4329.4346
781.44397	24854.668
782.44763	11303.889
END IONS

BEGIN IONS
TITLE=11034: Scan 24138 (rt=4695.24) [D:\L4aex-Pool22-080823-03a_20231130140117.raw]
PEPMASS=399.73842 140690.91
CHARGE=2+
SCANS=24138
RAWSCANS=sn24138
RTINSECONDS=4695.2444
111.04417	2928.5566
111.27206	1756.799
114.14734	1540.7534
126.92683	1884.391
127.16138	1800.1914
129.05461	2490.3816
133.08597	7322.6763
141.29799	1975.4124
155.07024	3645.3899
161.8264	2174.8711
171.66281	2264.2405
177.112	3365.3774
203.26454	2520.4199
235.11021	2314.3105
236.15681	2358.1201
338.29898	2656.2742
360.34656	2460.9033
562.03717	2986.0532
666.1059	2583.7405
737.41827	3500.844
778.21265	3013.5986
781.44299	29097.07
782.44812	6484.126
791.91821	2867.2439
798.46918	20150.68
799.37646	6294.145
799.4726	8801.2715
END IONS

BEGIN IONS
TITLE=11035: Scan 24139 (rt=4695.48) [D:\L4aex-Pool22-080823-03a_20231130140117.raw]
PEPMASS=544.85736 55800.688
CHARGE=2+
SCANS=24139
RAWSCANS=sn24139
RTINSECONDS=4695.4766
104.14133	1397.9125
104.28137	1933.918
110.20185	1451.0596
114.3172	1489.718
115.10602	1551.6581
115.67342	1518.0875
123.05083	2108.8362
124.50915	1764.6173
124.95855	1843.4984
184.5164	2932.4766
186.16615	2802.52
279.17365	2704.3833
322.30823	2630.2842
380.87268	2508.2334
544.36658	3417.533
571.05322	2589.2427
756.31213	2773.4221
779.75275	2847.0332
929.86963	2575.1189
980.86792	3247.6392
END IONS

BEGIN IONS
TITLE=11036: Scan 24141 (rt=4695.84) [D:\L4aex-Pool22-080823-03a_20231130140117.raw]
PEPMASS=631.51794 39941.188
CHARGE=3+
SCANS=24141
RAWSCANS=sn24141
RTINSECONDS=4695.8384
155.07133	2169.2161
168.85823	2382.4624
181.60699	5022.1387
209.49347	2320.1958
219.3669	2481.4238
229.3268	2701.1399
237.38156	2519.3953
265.83759	2521.4148
266.94315	2393.582
831.67206	2800.9351
1069.5287	3762.1497
1185.6516	2670.4829
1667.749	3078.7959
1765.9895	3117.7678
END IONS

BEGIN IONS
TITLE=11037: Scan 24142 (rt=4696.02) [D:\L4aex-Pool22-080823-03a_20231130140117.raw]
PEPMASS=531.73643 41610.859
CHARGE=5+
SCANS=24142
RAWSCANS=sn24142
RTINSECONDS=4696.019
109.0178	1443.7428
110.23162	1662.264
139.09717	1965.7894
148.44218	2771.4324
151.9402	1908.4304
166.45267	2471.616
195.05522	2965.4424
196.00714	2218.3557
234.72675	2414.4275
284.67203	2330.8042
386.3085	2645.4983
431.77515	2376.3975
883.61334	2815.801
1009.2795	2955.1328
END IONS

BEGIN IONS
TITLE=11038: Scan 24144 (rt=4696.38) [D:\L4aex-Pool22-080823-03a_20231130140117.raw]
PEPMASS=514.8299 70900.25
CHARGE=2+
SCANS=24144
RAWSCANS=sn24144
RTINSECONDS=4696.3762
105.81322	1721.3275
107.50788	1798.8718
108.05034	1496.6809
109.7973	1657.576
135.51138	2364.4409
138.95213	1866.2378
142.67947	2165.2988
148.53865	2200.2627
154.08627	2594.4285
157.34973	2090.2146
159.14723	2130.417
165.03911	2126.0347
177.03404	2148.4377
180.75859	2041.1876
181.60652	2521.0745
193.40315	2428.9041
206.10712	2283.8264
211.55444	2032.0184
320.54138	2434.8438
339.07242	2773.0977
349.60626	2370.2498
364.59714	2965.6594
367.02133	2438.5583
368.48196	2603.8618
451.94257	3041.4692
473.05615	2954.1956
529.30524	2625.7407
END IONS

BEGIN IONS
TITLE=11039: Scan 24145 (rt=4696.55) [D:\L4aex-Pool22-080823-03a_20231130140117.raw]
PEPMASS=538.56427 114007.44
CHARGE=3+
SCANS=24145
RAWSCANS=sn24145
RTINSECONDS=4696.5523
136.29604	1874.7452
137.83856	1832.4729
146.71761	1956.7712
148.45006	2236.364
148.83418	3175.2249
160.16469	2164.7974
183.91501	2420.0435
185.58296	2029.8815
218.38147	2391.8357
239.72626	2694.4109
299.06158	5601.707
300.06158	4334.1807
301.05939	7588.1714
302.83859	2448.3809
356.89178	3499.0029
374.90369	14177.617
452.88083	13256.588
512.61707	3057.4111
538.17029	2899.8362
538.32184	3067.9409
584.76031	3106.7932
789.89539	2838.1008
886.17236	3824.8064
946.06085	2771.8323
1054.6827	3193.5359
1405.149	3198.1147
END IONS

BEGIN IONS
TITLE=11040: Scan 24146 (rt=4696.73) [D:\L4aex-Pool22-080823-03a_20231130140117.raw]
PEPMASS=559.92792 38444.625
CHARGE=3+
SCANS=24146
RAWSCANS=sn24146
RTINSECONDS=4696.7313
148.44933	2501.4285
164.01033	2397.1465
172.72597	2314.2285
181.59746	2445.3975
186.72566	2444.6853
190.29295	2239.835
215.09903	2593.9587
231.90189	2240.9934
267.45709	2717.5615
286.8078	2440.5327
1022.6239	3754.021
END IONS

BEGIN IONS
TITLE=11041: Scan 24148 (rt=4697.09) [D:\L4aex-Pool22-080823-03a_20231130140117.raw]
PEPMASS=440.42795 57749.063
CHARGE=2+
SCANS=24148
RAWSCANS=sn24148
RTINSECONDS=4697.0893
106.46857	1776.9109
108.85851	1422.9788
109.2266	1685.099
154.08612	4164.5591
171.11339	2090.0283
176.3542	2679.8452
181.61436	2171.3647
188.95877	2596.8477
190.81833	1967.5791
197.12787	4093.939
233.54842	2461.4456
238.65868	2554.969
239.91786	2362.2788
252.23187	2301.6543
561.47156	2966.1365
862.42822	2709.6243
863.44391	6867.8477
END IONS

BEGIN IONS
TITLE=11042: Scan 24151 (rt=4697.62) [D:\L4aex-Pool22-080823-03a_20231130140117.raw]
PEPMASS=554.84235 45378.781
CHARGE=2+
SCANS=24151
RAWSCANS=sn24151
RTINSECONDS=4697.6217
114.00941	1514.7771
126.89591	1730.0709
126.98592	1727.8403
147.81671	1870.9529
148.44162	2259.1179
153.36183	1888.088
167.33719	2143.1104
197.12833	2554.6208
201.3495	2070.0728
258.77545	2465.3376
350.16202	2764.0637
378.51712	2525.2922
539.39001	2549.5952
555.28113	3289.4692
675.12677	2756.1982
1080.5745	2935.8259
END IONS

BEGIN IONS
TITLE=11043: Scan 24152 (rt=4697.8) [D:\L4aex-Pool22-080823-03a_20231130140117.raw]
PEPMASS=527.59998 104052.78
CHARGE=2+
SCANS=24152
RAWSCANS=sn24152
RTINSECONDS=4697.803
102.40897	1360.8632
107.96674	1969.3566
113.58776	1508.9115
117.0024	1538.7482
127.20073	2081.4319
127.74592	1620.571
148.41681	2477.9546
148.42613	4491.5469
148.43439	6828.9111
148.4547	9092.1826
148.4631	6206.96
148.47417	3246.3508
148.48151	3147.3508
148.50891	1952.0466
167.9099	2256.5315
181.60648	2867.5803
186.63522	2109.7029
209.09346	2336.0671
244.34435	2392.4602
256.76398	2326.6143
318.93994	2641.5774
346.92029	2742.2786
457.96649	2665.8867
462.55225	2471.2451
467.13113	2559.198
527.35596	4206.4546
743.93341	3009.9045
END IONS

BEGIN IONS
TITLE=11044: Scan 24155 (rt=4698.32) [D:\L4aex-Pool22-080823-03a_20231130140117.raw]
PEPMASS=464.97789 63734.313
CHARGE=5+
SCANS=24155
RAWSCANS=sn24155
RTINSECONDS=4698.3218
121.90266	1625.8721
123.94072	3567.5945
125.17188	1572.7911
135.70009	1895.3258
193.86542	2595.5466
196.05011	2355.6094
205.03526	2238.6189
247.73521	2698.2781
320.19119	3178.4846
361.02682	7565.3335
364.2399	2630.4202
431.08746	5007.6206
438.02982	2536.0261
467.08688	2451.8025
482.039	2792.0046
505.64502	3101.6821
553.75977	2632.2024
758.75848	2630.074
END IONS

BEGIN IONS
TITLE=11045: Scan 24156 (rt=4698.55) [D:\L4aex-Pool22-080823-03a_20231130140117.raw]
PEPMASS=547.0744 61892.5
CHARGE=2+
SCANS=24156
RAWSCANS=sn24156
RTINSECONDS=4698.5536
104.06201	1408.0861
104.18743	1260.5577
109.3801	1659.1647
110.90756	1891.2433
118.20187	1644.8174
128.4326	2126.032
140.70959	2082.7432
148.44859	2481.4424
161.94589	2059.2209
162.24928	2314.5815
168.80241	2109.7192
200.68854	2175.0256
224.90031	2325.4878
226.18695	2969.3875
242.07991	2556.5552
294.16229	2893.6042
314.45654	2510.8733
327.97641	2509.918
482.7923	2563.6865
587.33508	2735.0115
613.59698	2568.5205
738.4751	2599.196
899.56409	2470.9741
END IONS

BEGIN IONS
TITLE=11046: Scan 24161 (rt=4699.45) [D:\L4aex-Pool22-080823-03a_20231130140117.raw]
PEPMASS=511.11053 49973.781
CHARGE=2+
SCANS=24161
RAWSCANS=sn24161
RTINSECONDS=4699.4464
114.99467	1468.9135
116.60559	1861.2111
139.29031	1853.4606
142.45137	2097.2705
148.44257	3387.3623
149.85419	2087.5002
180.2753	2102.5291
194.9769	2189.6262
272.73459	2443.1824
295.97281	2251.884
302.5072	2659.3921
442.66327	2517.2393
484.99579	2934.0327
757.38428	3235.071
783.34949	2788.5969
808.41895	3082.6406
END IONS

BEGIN IONS
TITLE=11047: Scan 24163 (rt=4699.81) [D:\L4aex-Pool22-080823-03a_20231130140117.raw]
PEPMASS=590.37208 54301.719
CHARGE=2+
SCANS=24163
RAWSCANS=sn24163
RTINSECONDS=4699.8079
120.39297	1725.9596
121.54781	1742.6044
122.72765	1724.7151
127.41041	1801.4747
145.65533	2159.3879
148.44234	2810.981
181.60725	4808.4771
184.17586	2030.8488
185.38347	2231.7126
223.32991	2146.8289
364.03702	3330.6733
373.10181	2557.4304
410.47955	2448.373
411.82272	2413.9368
486.65036	2911.3113
553.19952	2525.8281
662.42883	2691.7986
887.70416	3075.5139
END IONS

BEGIN IONS
TITLE=11048: Scan 24166 (rt=4700.35) [D:\L4aex-Pool22-080823-03a_20231130140117.raw]
PEPMASS=692.60698 63167.375
CHARGE=2+
SCANS=24166
RAWSCANS=sn24166
RTINSECONDS=4700.3459
156.40767	1958.3502
160.89848	1974.0665
166.75552	2430.103
179.57648	3006.6133
191.19878	2621.8088
193.4361	2287.333
208.55547	2379.7458
240.80435	2403.1794
250.29485	2305.4675
255.50227	3063.9797
258.83823	2635.9067
262.89063	2462.5818
352.03378	2670.1824
420.69427	2785.6785
499.99496	3264.792
500.70712	2637.6853
571.90283	2660.7686
621.23816	2677.3032
897.82788	3120.9021
1265.7878	2858.1833
1813.459	2928.7869
END IONS

BEGIN IONS
TITLE=11049: Scan 24167 (rt=4700.53) [D:\L4aex-Pool22-080823-03a_20231130140117.raw]
PEPMASS=600.11987 58056.125
CHARGE=2+
SCANS=24167
RAWSCANS=sn24167
RTINSECONDS=4700.5269
112.2391	1850.0538
113.33576	1933.7069
123.65926	1963.3049
131.897	1887.9608
135.78215	1863.4387
141.57446	1858.5941
142.88263	2035.0876
151.08736	1893.2689
173.36777	2157.3252
177.32866	2295.0518
181.60596	3880.1189
184.79491	2380.1382
223.42177	2530.2271
227.15932	2966.3787
250.78738	3158.5117
329.60565	3020.2798
594.40997	2992.0132
716.82446	2961.0244
895.96899	3018.3174
907.94971	2640.3523
END IONS

BEGIN IONS
TITLE=11050: Scan 24168 (rt=4700.71) [D:\L4aex-Pool22-080823-03a_20231130140117.raw]
PEPMASS=473.75302 43646.844
CHARGE=3+
SCANS=24168
RAWSCANS=sn24168
RTINSECONDS=4700.7082
127.4959	1717.9336
144.77747	1732.02
202.00166	2399.6567
208.97693	2387.863
209.23456	2317.3582
211.06628	2561.48
270.46405	2879.5393
282.22504	2506.9417
309.89398	2508.6382
317.7424	2502.5493
321.43109	2546.0002
505.42978	2562.1941
518.15826	2820.9158
1007.8141	2799.9023
END IONS

BEGIN IONS
TITLE=11051: Scan 24169 (rt=4700.89) [D:\L4aex-Pool22-080823-03a_20231130140117.raw]
PEPMASS=451.2765 122807.13
CHARGE=5+
SCANS=24169
RAWSCANS=sn24169
RTINSECONDS=4700.8862
119.14063	2164.4495
123.25131	1984.855
127.22693	1806.2781
131.30713	1857.7909
148.41019	2249.4031
148.41922	2869.436
148.42854	6655.3379
148.43724	8661.5527
148.45758	8516.5068
148.4657	3979.1973
148.53819	1907.0741
152.11143	2572.2229
162.20689	1951.4551
171.21782	2125.5913
180.13504	2040.353
197.8839	2290.5161
213.91454	2646.448
217.13113	2315.844
230.54129	2345.7158
241.52974	2426.5896
275.28091	2430.9277
289.63989	2330.0698
347.40109	2910.4829
356.89328	7452.2607
374.9039	7155.9585
452.30621	3225.2354
591.53546	2675.593
988.1485	2932.4229
1238.8529	3292.3892
1324.72	2891.917
END IONS

BEGIN IONS
TITLE=11052: Scan 24172 (rt=4701.41) [D:\L4aex-Pool22-080823-03a_20231130140117.raw]
PEPMASS=520.46582 110466.66
CHARGE=3+
SCANS=24172
RAWSCANS=sn24172
RTINSECONDS=4701.4053
134.99513	2254.2539
138.23016	2397.6277
149.04471	7711.9648
166.38939	2114.405
181.60805	2278.0308
181.83678	1949.6691
186.16805	2345.5242
281.05142	5394.9937
282.05176	4366.6685
299.06177	13964.969
300.06247	10293.868
301.05951	5431.1982
314.31265	2786.0857
326.96622	3539.3755
345.97769	3141.9653
360.0303	3349.7407
416.0379	5596.1436
426.48218	2450.3914
485.15668	2619.405
500.79312	3195.9578
593.3894	3923.7524
694.25421	2647.1345
899.47015	3072.2234
1039.6678	3169.0981
END IONS

BEGIN IONS
TITLE=11053: Scan 24173 (rt=4701.64) [D:\L4aex-Pool22-080823-03a_20231130140117.raw]
PEPMASS=575.12401 118607.77
CHARGE=3+
SCANS=24173
RAWSCANS=sn24173
RTINSECONDS=4701.6403
144.01158	1983.1377
148.44861	3390.0696
152.91827	1900.8062
166.48404	2074.8394
211.26262	2511.6853
244.4514	2222.6765
288.19189	3590.7791
329.12985	2224.8398
331.97119	2665.5474
379.25482	3418.3245
406.41171	2792.04
451.89825	2772.4011
479.19058	2816.512
575.37683	52491.699
576.37921	10750.488
611.3996	3021.9785
634.9726	3059.5464
882.75726	2783.8347
891.33698	2756.343
END IONS

BEGIN IONS
TITLE=11054: Scan 24174 (rt=4701.82) [D:\L4aex-Pool22-080823-03a_20231130140117.raw]
PEPMASS=402.21587 97982
CHARGE=2+
SCANS=24174
RAWSCANS=sn24174
RTINSECONDS=4701.8242
100.72662	1270.2274
106.32638	1431.5608
109.94769	1425.3088
118.13652	1786.4977
123.05157	1697.5197
128.00966	2096.262
133.61385	1828.9421
137.69406	2285.2915
140.88994	2106.7363
144.6617	1910.2275
256.93057	2321.8113
323.91464	3006.0166
355.37567	2577.03
401.98413	3955.6462
528.59357	2990.9976
584.38202	2834.2363
671.34747	4782.0132
803.42468	33963.453
804.42932	11336.836
805.51257	2991.853
END IONS

BEGIN IONS
TITLE=11055: Scan 24175 (rt=4702) [D:\L4aex-Pool22-080823-03a_20231130140117.raw]
PEPMASS=504.31795 67007.5
CHARGE=2+
SCANS=24175
RAWSCANS=sn24175
RTINSECONDS=4702.0037
101.03409	1455.0154
102.47498	1879.8997
103.48035	1365.2964
103.99998	1350.0616
110.91315	1639.413
123.53043	2364.2588
133.08586	2884.3809
138.85986	1733.3478
146.59	2153.6602
149.04539	2468.571
160.63622	2299.8179
172.82956	2193.8567
179.76564	2357.1829
206.88687	2267.8972
281.0506	2507.2266
283.67212	2374.2966
299.06226	7449.0869
343.63208	2676.2266
415.03833	3789.2095
479.59531	2577.3362
675.8158	2586.1509
732.73792	2681.7881
END IONS

BEGIN IONS
TITLE=11056: Scan 24176 (rt=4702.18) [D:\L4aex-Pool22-080823-03a_20231130140117.raw]
PEPMASS=646.45345 53555.938
CHARGE=3+
SCANS=24176
RAWSCANS=sn24176
RTINSECONDS=4702.1798
127.5192	1847.1884
133.65213	1730.2224
141.62003	1936.1964
142.85809	1718.7616
143.73396	2081.0076
148.44284	2017.017
181.60597	4747.377
193.59592	2211.6133
196.26567	2161.228
196.80841	2679.116
223.40623	2661.6008
248.34387	2249.6978
256.57874	2409.0637
339.48047	2927.3823
365.04059	2337.272
645.29437	7669.2119
988.18854	2834.4592
END IONS

BEGIN IONS
TITLE=11057: Scan 24178 (rt=4702.54) [D:\L4aex-Pool22-080823-03a_20231130140117.raw]
PEPMASS=632.64575 38232.297
CHARGE=3+
SCANS=24178
RAWSCANS=sn24178
RTINSECONDS=4702.537
152.591	1991.9739
159.84419	2158.033
178.87912	2379.3164
189.70108	2376.375
286.91782	2615.8044
368.75565	2681.9231
465.89615	2676.8228
906.67712	2939.0515
931.09253	3196.6035
1431.2899	3348.7358
1594.4989	3125.1926
1866.7113	3028.0803
END IONS

BEGIN IONS
TITLE=11058: Scan 24181 (rt=4703.08) [D:\L4aex-Pool22-080823-03a_20231130140117.raw]
PEPMASS=582.28655 50527.563
CHARGE=3+
SCANS=24181
RAWSCANS=sn24181
RTINSECONDS=4703.0772
155.68144	1999.9519
168.54353	2038.3646
181.6071	3231.749
192.28816	2315.9294
234.53012	2468.376
252.12181	2427.5845
261.44623	2414.7578
372.62854	2788.6919
424.80066	2700.9617
457.02328	2875.4229
713.04907	3279.9299
955.51117	2958.5535
1244.7085	3435.9233
1337.7639	3040.1638
END IONS

BEGIN IONS
TITLE=11059: Scan 24182 (rt=4703.26) [D:\L4aex-Pool22-080823-03a_20231130140117.raw]
PEPMASS=676.04228 42700.344
CHARGE=2+
SCANS=24182
RAWSCANS=sn24182
RTINSECONDS=4703.2571
191.98132	2255.342
192.25841	2467.0684
224.33702	2219.6431
303.84625	2587.3186
373.74069	2663.5681
415.93076	2934.385
560.16858	3015.2004
592.51831	2807.7363
616.76434	2746.2478
643.68909	2517.9419
1250.1049	3310.1396
1327.4971	2715.6306
1590.2749	2824.6086
END IONS

BEGIN IONS
TITLE=11060: Scan 24184 (rt=4703.62) [D:\L4aex-Pool22-080823-03a_20231130140117.raw]
PEPMASS=613.34009 68844.844
CHARGE=3+
SCANS=24184
RAWSCANS=sn24184
RTINSECONDS=4703.6192
160.21716	1892.5688
161.29811	2056.594
165.95476	1997.0897
181.59784	3355.396
200.15962	2680.4612
267.66077	2564.4797
421.1864	3020.449
424.91348	2638.9807
541.60358	2627.7043
613.34113	20789.34
1170.6919	2842.4084
1242.77	3617.145
1312.5803	2907.1301
1531.2096	2877.3462
END IONS

BEGIN IONS
TITLE=11061: Scan 24185 (rt=4703.8) [D:\L4aex-Pool22-080823-03a_20231130140117.raw]
PEPMASS=540.74766 53359.875
CHARGE=2+
SCANS=24185
RAWSCANS=sn24185
RTINSECONDS=4703.8036
105.82778	1369.6573
108.93594	1567.1127
109.69743	1447.196
122.48038	1859.0664
122.53506	2001.4248
124.3625	1738.9076
145.58022	2257.6501
299.99335	2174.9148
312.78339	2534.9429
510.5296	2560.7205
541.12183	3021.5906
542.12262	2678.5503
629.89587	3194.7441
672.4118	2858.0991
703.77789	2624.4763
879.89404	3039.1116
913.2475	2720.7964
END IONS

BEGIN IONS
TITLE=11062: Scan 24188 (rt=4704.25) [D:\L4aex-Pool22-080823-03a_20231130140117.raw]
PEPMASS=377.72498 95298.813
CHARGE=2+
SCANS=24188
RAWSCANS=sn24188
RTINSECONDS=4704.2451
108.94023	1404.5884
125.8566	1605.8942
132.73477	2274.3472
133.08583	6282.2373
135.13596	1870.2458
153.84628	2335.2708
154.08614	2724.407
155.07018	2070.1074
176.37178	2231.4551
178.12997	2347.3289
178.49162	2049.7856
199.09535	2317.3015
235.87695	2452.2961
265.79062	2456.7771
518.35315	2780.9023
519.64246	2385.864
648.20209	3389.9822
737.41797	25481.936
738.42291	6569.4253
754.44147	7574.9507
755.4411	3041.9973
END IONS

BEGIN IONS
TITLE=11063: Scan 24189 (rt=4704.51) [D:\L4aex-Pool22-080823-03a_20231130140117.raw]
PEPMASS=504.31805 58196.375
CHARGE=2+
SCANS=24189
RAWSCANS=sn24189
RTINSECONDS=4704.5059
105.84924	1780.4537
108.97013	1581.8812
109.01722	1536.5748
115.74769	1476.4246
116.5106	2044.8794
119.90034	1541.327
133.08601	3982.679
153.18642	1806.3556
160.20071	2066.4358
197.12984	2213.0532
246.87225	2398.0725
249.89833	2801.5383
276.66388	2360.3887
284.01093	2511.8411
331.31274	2736.8264
407.5983	2260.8547
418.99481	3720.7856
712.64459	3013.9324
844.935	2940.0754
914.28436	2876.5869
END IONS

BEGIN IONS
TITLE=11064: Scan 24191 (rt=4704.91) [D:\L4aex-Pool22-080823-03a_20231130140117.raw]
PEPMASS=737.4172 73456.719
CHARGE=1+
SCANS=24191
RAWSCANS=sn24191
RTINSECONDS=4704.9126
132.65483	1804.2086
133.08551	2778.2031
160.0596	2037.5016
163.67746	2022.4598
180.54056	2074.1777
181.59685	4789.8096
266.48315	2391.5669
275.3736	2326.0833
324.49429	2805.6233
343.25385	4184.3232
409.45514	2576.7349
477.37906	2844.8103
521.88074	2500.7651
662.19049	2492.8655
737.4397	19637.004
784.16058	3517.2407
1148.8151	2578.9536
END IONS

BEGIN IONS
TITLE=11065: Scan 24192 (rt=4705.09) [D:\L4aex-Pool22-080823-03a_20231130140117.raw]
PEPMASS=512.93146 44813.313
CHARGE=2+
SCANS=24192
RAWSCANS=sn24192
RTINSECONDS=4705.0911
154.08583	2857.9502
221.8689	2793.373
224.95595	2374.1895
237.79492	2552.1431
359.04178	2663.4023
435.20911	2491.5386
513.3421	5508.1221
785.88525	2873.0732
1173.6202	3282.7566
1352.3715	2519.0544
1541.0095	3398.1265
END IONS

BEGIN IONS
TITLE=11066: Scan 24193 (rt=4705.27) [D:\L4aex-Pool22-080823-03a_20231130140117.raw]
PEPMASS=410.72897 129241.41
CHARGE=2+
SCANS=24193
RAWSCANS=sn24193
RTINSECONDS=4705.2699
101.67516	1457.1117
105.98457	1876.313
111.91881	1558.7585
113.10014	1562.0245
115.54034	1853.0521
130.38422	2307.4355
138.67914	1858.755
144.55034	1872.9642
148.44191	2994.2585
154.08672	4485.937
181.59784	3800.6951
192.88834	2336.2891
197.12851	5757.4814
252.73372	2516.145
295.97177	3545.9851
392.26669	3988.8643
410.27728	15131.591
449.18478	2808.1799
540.85956	2860.519
614.90363	2682.7539
638.14203	2597.5166
799.30127	6516.1289
803.42645	27288.58
804.43176	9968.9512
819.40094	7047.2241
END IONS

BEGIN IONS
TITLE=11067: Scan 24194 (rt=4705.45) [D:\L4aex-Pool22-080823-03a_20231130140117.raw]
PEPMASS=566.35969 50206.406
CHARGE=2+
SCANS=24194
RAWSCANS=sn24194
RTINSECONDS=4705.4483
108.32404	1585.6039
111.49942	1730.0688
122.2806	1607.5703
122.45953	2254.1843
124.85101	1946.1348
134.59196	1871.2141
148.44214	3424.1912
175.00766	2525.584
204.74432	2173.9041
220.12903	2472.7896
223.29657	2422.9324
234.00304	2225.8467
327.3331	2252.7952
333.69003	2638.468
404.2139	2408.4832
646.91919	3305.5518
962.83594	3269.5562
END IONS

BEGIN IONS
TITLE=11068: Scan 24197 (rt=4705.98) [D:\L4aex-Pool22-080823-03a_20231130140117.raw]
PEPMASS=529.95544 56217.813
CHARGE=2+
SCANS=24197
RAWSCANS=sn24197
RTINSECONDS=4705.9842
103.00635	1357.5374
107.51877	1514.1954
115.66161	1453.8462
117.94077	1548.1312
121.23891	1735.024
126.8009	1586.5284
138.26897	1911.3114
143.97078	2107.1653
148.44794	2570.6165
154.08635	2434.2593
156.44131	1900.7455
181.60646	2795.5383
183.67097	2270.4443
216.01677	2449.5576
217.1172	2119.6384
220.04144	2535.0864
283.4715	2742.8584
321.54919	2791.5422
429.353	2472.7627
462.26895	2570.2458
492.29016	2807.386
709.19177	2923.1563
END IONS

BEGIN IONS
TITLE=11069: Scan 24201 (rt=4706.7) [D:\L4aex-Pool22-080823-03a_20231130140117.raw]
PEPMASS=601.76152 52832.969
CHARGE=2+
SCANS=24201
RAWSCANS=sn24201
RTINSECONDS=4706.6976
154.08693	2533.3174
161.93646	2408.6755
166.00496	2116.9712
177.01605	2254.6782
198.54839	2587.7395
372.63684	2652.866
415.05902	2929.1692
601.39233	4128.4126
899.21246	3164.5571
908.87897	3011.04
948.06067	3376.9431
1023.2416	3081.2222
1248.2455	2877.6309
1599.1549	3064.7593
END IONS

BEGIN IONS
TITLE=11070: Scan 24202 (rt=4706.88) [D:\L4aex-Pool22-080823-03a_20231130140117.raw]
PEPMASS=485.97897 44241.375
CHARGE=2+
SCANS=24202
RAWSCANS=sn24202
RTINSECONDS=4706.8779
126.87871	1894.736
129.29106	1980.9844
134.63277	1944.6067
137.46158	1837.5835
138.28137	2106.9756
141.05867	1829.739
148.4411	2170.5049
168.45525	2631.887
183.8806	2339.9749
343.57272	2406.5249
388.82877	2565.0452
533.86285	3375.2163
996.6441	3894.8218
END IONS

BEGIN IONS
TITLE=11071: Scan 24203 (rt=4707.06) [D:\L4aex-Pool22-080823-03a_20231130140117.raw]
PEPMASS=625.78992 50723.125
CHARGE=3+
SCANS=24203
RAWSCANS=sn24203
RTINSECONDS=4707.0574
154.08582	2182.6101
163.59685	2501.228
164.67566	2084.7532
169.9355	2685.0176
172.86436	2058.5715
176.72025	2483.4307
198.34113	2444.582
220.09744	2656.7168
276.69327	2411.8687
277.04703	2663.5586
314.25662	2840.9663
425.03891	2467.5005
564.38721	2656.4731
606.27667	2942.4436
617.21594	3180.6885
1047.6449	3094.0168
1559.2877	3351.2476
END IONS

BEGIN IONS
TITLE=11072: Scan 24206 (rt=4707.58) [D:\L4aex-Pool22-080823-03a_20231130140117.raw]
PEPMASS=564.0246 50292.063
CHARGE=3+
SCANS=24206
RAWSCANS=sn24206
RTINSECONDS=4707.5804
114.05207	1674.1327
121.55365	1804.1648
128.08464	1946.0367
130.05086	2560.8647
133.08656	1886.0505
139.91429	2648.584
148.4489	2852.7136
152.84605	2021.5028
157.11081	2361.0923
181.59685	3198.3916
184.20506	1934.1943
193.59023	2403.134
303.36273	2421.8845
511.61517	2999.1362
514.35382	2729.3923
730.87689	3017.6775
739.19489	2893.6018
END IONS

BEGIN IONS
TITLE=11073: Scan 24209 (rt=4708.18) [D:\L4aex-Pool22-080823-03a_20231130140117.raw]
PEPMASS=516.62785 48295.188
CHARGE=5+
SCANS=24209
RAWSCANS=sn24209
RTINSECONDS=4708.1833
117.25837	1575.9054
121.43303	2241.3931
124.37897	1717.2378
129.23123	1730.6338
148.44273	2830.635
149.39986	1779.6528
153.7787	1891.9285
162.89436	2061.9497
181.5963	2722.9658
226.55736	2570.02
275.16489	2565.2815
303.62167	2528.0154
447.47556	2580.2075
471.60352	3067.6487
811.93634	3050.9365
967.12573	3310.4407
END IONS

BEGIN IONS
TITLE=11074: Scan 24210 (rt=4708.36) [D:\L4aex-Pool22-080823-03a_20231130140117.raw]
PEPMASS=542.49779 64738.219
CHARGE=3+
SCANS=24210
RAWSCANS=sn24210
RTINSECONDS=4708.3595
138.94675	1787.7222
139.00485	1853.3357
140.0994	1853.5219
148.92339	1820.4769
152.66957	2163.45
154.08595	2755.4595
173.67688	2132.1487
182.66098	1998.4366
186.13402	1899.1097
191.91585	2374.0933
192.45439	2435.9963
206.96239	2030.3679
228.54568	2536.2166
235.00974	2222.9421
245.05818	2303.1899
260.35043	2518.3196
274.47098	2328.4634
282.37805	2143.843
300.58286	2286.4829
318.33713	3068.3518
368.79337	2707.3438
458.15161	3004.0486
984.8725	2851.3762
END IONS

BEGIN IONS
TITLE=11075: Scan 24211 (rt=4708.54) [D:\L4aex-Pool22-080823-03a_20231130140117.raw]
PEPMASS=637.40222 44160.313
CHARGE=2+
SCANS=24211
RAWSCANS=sn24211
RTINSECONDS=4708.5386
115.42074	1549.8197
146.19267	2348.9626
233.74074	2755.6851
285.42609	2294.7344
288.84225	2722.5435
351.37082	2470.3054
517.13007	2967.0359
521.13892	2990.9026
573.99591	2542.1326
630.60925	2840.9163
798.5658	3059.4475
896.38635	2524.6814
1089.4106	3190.6851
END IONS

BEGIN IONS
TITLE=11076: Scan 24213 (rt=4708.9) [D:\L4aex-Pool22-080823-03a_20231130140117.raw]
PEPMASS=588.26753 41031.781
CHARGE=2+
SCANS=24213
RAWSCANS=sn24213
RTINSECONDS=4708.8955
148.44157	2663.9138
149.5255	2088.8706
161.93376	2041.9902
172.10561	2141.7363
181.47765	2277.7065
181.59705	4949.4453
211.81197	2270.822
299.68759	2410.4624
304.57495	2399.7578
466.15433	2821.1035
505.71515	2740.2537
676.39496	2864.24
END IONS

BEGIN IONS
TITLE=11077: Scan 24214 (rt=4709.07) [D:\L4aex-Pool22-080823-03a_20231130140117.raw]
PEPMASS=542.49779 44133.844
CHARGE=3+
SCANS=24214
RAWSCANS=sn24214
RTINSECONDS=4709.0724
107.95203	1600.0868
108.90199	1584.958
109.59873	1426.6173
109.95701	2352.0042
135.3835	1961.5779
172.09706	2057.5388
181.60715	4795.3384
246.31305	2376.6594
281.66495	2659.97
335.84207	2940.8604
386.22601	2751.0688
568.71136	2734.9536
923.94366	2779.9709
END IONS

BEGIN IONS
TITLE=11078: Scan 24215 (rt=4709.25) [D:\L4aex-Pool22-080823-03a_20231130140117.raw]
PEPMASS=708.44128 54611.344
CHARGE=1+
SCANS=24215
RAWSCANS=sn24215
RTINSECONDS=4709.2489
126.85885	1907.2736
127.33544	1733.0001
127.80651	1918.67
131.3371	1751.993
139.29068	1921.1711
140.71925	2234.3005
151.75237	2189.5598
154.49133	2155.9443
189.86172	2452.0164
199.21906	2306.4758
217.09863	2478.1775
315.94373	2768.0708
373.95056	2724.8635
555.79346	2633.4883
589.76208	2791.6138
796.14313	3074.6855
855.32397	2574.1465
1252.2246	3272.1777
END IONS

BEGIN IONS
TITLE=11079: Scan 24217 (rt=4709.6) [D:\L4aex-Pool22-080823-03a_20231130140117.raw]
PEPMASS=567.4389 37044.813
CHARGE=2+
SCANS=24217
RAWSCANS=sn24217
RTINSECONDS=4709.6046
128.56606	2122.2031
148.44215	2358.335
151.71201	2213.9619
168.97438	2081.2954
181.6073	2850.2451
188.88467	2308.1665
190.22832	2848.8315
192.06403	2101.9126
198.68742	2051.1548
528.52905	3003.7749
715.80859	2760.8059
889.0401	2761.1975
END IONS

BEGIN IONS
TITLE=11080: Scan 24218 (rt=4709.79) [D:\L4aex-Pool22-080823-03a_20231130140117.raw]
PEPMASS=524.0906 78651.344
CHARGE=4+
SCANS=24218
RAWSCANS=sn24218
RTINSECONDS=4709.786
101.70407	1708.7449
109.15182	1423.3713
116.63697	1701.1632
117.72142	1914.7114
121.90847	1846.4938
122.28076	1675.8759
126.77425	1746.645
139.47829	2104.4895
148.44252	2802.5408
157.99123	2258.1804
181.60645	4292.7622
227.39676	2715.949
240.987	2549.9033
257.39044	2453.3521
276.30078	2589.8491
344.01797	2797.5808
375.20221	2756.2493
420.82941	2866.7329
438.84116	5535.2246
440.49515	2903.9485
444.61414	2463.0251
466.98236	3009.9697
506.80612	2741.2498
705.39508	2893.8523
742.35669	2618.3203
837.31396	3112.3735
936.62341	3234.3323
END IONS

BEGIN IONS
TITLE=11081: Scan 24227 (rt=4711.43) [D:\L4aex-Pool22-080823-03a_20231130140117.raw]
PEPMASS=495.19406 60080.719
CHARGE=2+
SCANS=24227
RAWSCANS=sn24227
RTINSECONDS=4711.4259
113.83865	2092.4619
117.44876	1633.8391
124.87911	1883.4521
132.22897	1920.5803
134.57414	1894.6216
140.90244	2069.4695
146.3602	1914.2203
148.44911	2286.9155
181.59599	4128.9624
209.76604	2427.595
252.28101	2158.3813
263.39862	2692.479
284.83624	2817.0894
308.16974	2800.95
308.1908	2584.739
366.81473	2787.929
388.68677	2660.3315
404.2937	2547.8142
719.245	2817.6797
881.1814	2849.3254
974.65106	2862.9443
END IONS

BEGIN IONS
TITLE=11082: Scan 24230 (rt=4711.96) [D:\L4aex-Pool22-080823-03a_20231130140117.raw]
PEPMASS=574.65849 76110.469
CHARGE=4+
SCANS=24230
RAWSCANS=sn24230
RTINSECONDS=4711.9623
107.57808	1441.45
109.67824	1554.7394
110.15663	1719.6969
116.59123	1565.2604
136.59818	1866.0623
157.49808	1986.0665
173.58989	2071.0225
238.44385	3127.2864
249.95125	2632.2927
252.83101	2545.6577
279.73834	3409.9451
288.19107	3645.4456
307.39841	3011.9946
353.58804	2400.4861
435.53113	2504.8875
559.09888	2714.5706
575.37689	28708.717
END IONS

BEGIN IONS
TITLE=11083: Scan 24231 (rt=4712.14) [D:\L4aex-Pool22-080823-03a_20231130140117.raw]
PEPMASS=599.11921 49257.875
CHARGE=4+
SCANS=24231
RAWSCANS=sn24231
RTINSECONDS=4712.1392
152.28047	2167.8401
152.73351	1828.249
181.59709	2661.4473
183.05281	2509.592
183.25305	2122.304
225.7394	2320.9285
233.20934	2389.8118
388.65857	2678.7578
422.64059	3084.9951
471.37445	2702.8518
597.18506	3039.4553
800.38794	3367.3896
1140.111	2621.8218
1730.5569	3093.5505
END IONS

BEGIN IONS
TITLE=11084: Scan 24234 (rt=4712.68) [D:\L4aex-Pool22-080823-03a_20231130140117.raw]
PEPMASS=647.08917 44908.313
CHARGE=2+
SCANS=24234
RAWSCANS=sn24234
RTINSECONDS=4712.678
119.84957	1688.5306
145.08955	2181.1294
148.4422	3326.594
159.16296	2021.7184
161.98335	2166.0703
178.04077	2201.6011
190.88936	2290.7432
325.50937	3049.239
333.67038	2432.554
373.43845	2543.5977
673.02277	2299.7261
849.18408	2652.9971
892.79358	2516.137
970.11859	2733.0039
END IONS

BEGIN IONS
TITLE=11085: Scan 24237 (rt=4713.22) [D:\L4aex-Pool22-080823-03a_20231130140117.raw]
PEPMASS=516.03065 118684.16
CHARGE=2+
SCANS=24237
RAWSCANS=sn24237
RTINSECONDS=4713.217
100.02202	1416.4003
101.37946	1617.5739
103.25613	1538.2764
105.59139	1721.9431
108.2543	1674.4995
124.15134	1628.2177
136.37456	1569.3231
136.51668	1872.3269
139.31009	1900.0807
146.68576	1762.0769
148.40527	2422.2131
148.41344	1915.8264
148.42282	3962.1226
148.43182	6444.5337
148.45187	12689.073
148.46104	6966.4048
148.47038	3528.605
148.47916	3270.2639
148.48778	2161.4844
149.90266	2193.0474
149.92484	2119.532
161.8669	2041.9506
161.95183	2061.2856
172.72995	2184.8469
204.02736	2169.5166
205.50443	2236.8025
247.85768	2479.8584
292.26944	2575.179
305.61798	2874.5671
310.23962	2539.9585
323.68546	2468.0139
358.2984	2698.634
652.69031	2514.3398
683.75385	2554.6006
777.00623	3037.7556
920.73077	2960.4116
END IONS

BEGIN IONS
TITLE=11086: Scan 24239 (rt=4713.48) [D:\L4aex-Pool22-080823-03a_20231130140117.raw]
PEPMASS=391.22512 314724.03
CHARGE=2+
SCANS=24239
RAWSCANS=sn24239
RTINSECONDS=4713.4786
109.65374	1534.5905
111.04446	3465.4375
111.66573	1515.6666
113.05945	1556.2991
115.23371	1658.2261
119.79483	1834.8596
123.97412	1749.6434
129.22469	1893.3601
133.08588	21729.766
137.06018	2287.8857
141.34081	1897.15
149.02318	36572.781
154.0864	2602.3904
155.07027	5583.5708
167.03365	4309.6626
170.63481	2220.9092
177.11237	6648.9912
179.44255	2347.3291
199.09636	4930.8887
217.66385	2296.9749
243.12329	5109.1929
258.9155	2221.0022
266.18106	2829.8689
283.17529	3290.5964
287.14911	5446.877
332.08734	2623.0322
363.68219	2554.5659
376.27051	2421.7249
391.19299	5529.8345
463.25711	2669.6245
469.49274	2756.2056
566.63184	3474.6277
587.32971	2966.8247
675.38086	5152.915
693.38574	3749.7417
737.41754	5289.5645
759.3996	10318.524
781.38019	4705.6592
781.44397	89923.023
782.4472	28348.617
END IONS

BEGIN IONS
TITLE=11087: Scan 24243 (rt=4714.33) [D:\L4aex-Pool22-080823-03a_20231130140117.raw]
PEPMASS=512.07579 40388.625
CHARGE=4+
SCANS=24243
RAWSCANS=sn24243
RTINSECONDS=4714.3286
101.84575	1542.0441
109.85354	1653.6683
133.05377	2017.2666
138.91203	2146.2107
167.57986	2193.7026
237.05499	2533.6245
251.11092	2500.7322
303.17822	2655.189
312.70306	2818.0183
322.75882	2393.345
804.75098	2703.5754
846.29547	2709.2993
END IONS

BEGIN IONS
TITLE=11088: Scan 24244 (rt=4714.51) [D:\L4aex-Pool22-080823-03a_20231130140117.raw]
PEPMASS=601.12708 42233.25
CHARGE=3+
SCANS=24244
RAWSCANS=sn24244
RTINSECONDS=4714.5074
148.44153	4018.8459
153.38097	2019.7825
189.44911	2417.0703
223.64516	2732.9028
231.69475	2374.6428
234.31827	2781.7166
248.18442	2380.0835
249.34697	2592.6274
257.1001	2460.1304
265.92041	2461.0967
312.64731	2395.6631
440.50601	2558.5554
END IONS

BEGIN IONS
TITLE=11089: Scan 24245 (rt=4714.69) [D:\L4aex-Pool22-080823-03a_20231130140117.raw]
PEPMASS=526.54315 46941.219
CHARGE=2+
SCANS=24245
RAWSCANS=sn24245
RTINSECONDS=4714.6876
107.9669	3847.5435
110.20251	1481.348
128.84254	2110.5376
130.67224	2017.0791
143.46333	1983.5304
166.59937	2342.4045
170.11063	2134.4077
179.60007	2308.3435
211.67987	2409.2532
234.14532	2767.8127
278.67355	2453.804
315.38211	2566.1812
517.73248	2571.7993
549.95892	2580.8252
736.5495	2929.2537
994.07739	2782.0234
END IONS

BEGIN IONS
TITLE=11090: Scan 24249 (rt=4715.4) [D:\L4aex-Pool22-080823-03a_20231130140117.raw]
PEPMASS=471.1063 69240.938
CHARGE=5+
SCANS=24249
RAWSCANS=sn24249
RTINSECONDS=4715.3977
105.94253	1618.4518
106.74971	1554.5529
111.4318	1704.7115
114.05314	1702.182
118.88213	1683.0985
120.23289	1766.958
127.55768	1722.5443
129.43837	1882.3291
141.26103	1920.8016
163.68474	2274.627
188.07936	2242.7996
202.0864	3151.2852
261.63663	2184.6616
280.95474	2244.1982
298.34869	2542.176
314.2052	2500.1687
316.66202	2451.9072
408.24924	2775.4648
430.10281	2658.6118
458.59274	2354.5881
460.60931	2629.0896
462.80255	2754.2832
500.86911	2748.8655
796.6402	2740.3433
817.30609	3213.1077
END IONS

BEGIN IONS
TITLE=11091: Scan 24250 (rt=4715.58) [D:\L4aex-Pool22-080823-03a_20231130140117.raw]
PEPMASS=480.06996 60501.875
CHARGE=3+
SCANS=24250
RAWSCANS=sn24250
RTINSECONDS=4715.5753
128.81364	1697.3744
138.63789	1929.6184
179.10619	2239.0415
181.60669	3281.8525
186.14787	2185.8259
223.19948	2109.6821
262.95212	2585.8687
274.29306	2342.0359
339.46948	2691.8652
343.65878	2219.9736
366.20352	2869.8914
423.06131	2567.0864
480.75507	2750.4829
488.26907	2675.3855
1038.3257	2865.7239
1311.3949	3175.5852
1336.1837	2833.1716
1351.9993	2661.4512
1411.9359	3492.6545
END IONS

BEGIN IONS
TITLE=11092: Scan 24252 (rt=4715.94) [D:\L4aex-Pool22-080823-03a_20231130140117.raw]
PEPMASS=561.86426 65500.313
CHARGE=3+
SCANS=24252
RAWSCANS=sn24252
RTINSECONDS=4715.9366
145.68011	1989.264
148.44093	3042.9885
156.18205	1949.9948
163.46231	2384.9829
184.76309	2477.9243
196.14162	2063.6956
225.60669	2303.0024
237.4063	2215.9077
238.94284	2440.4258
251.84959	2272.093
255.71893	2263.5188
258.31396	2368.4592
298.12503	2699.76
344.81766	2409.6233
647.49402	2928.3469
709.79956	3431.8772
1092.7406	3138.3406
1222.7083	3317.1453
1389.7821	2994.5903
1403.9028	3104.991
END IONS

BEGIN IONS
TITLE=11093: Scan 24254 (rt=4716.3) [D:\L4aex-Pool22-080823-03a_20231130140117.raw]
PEPMASS=538.96777 107249.31
CHARGE=2+
SCANS=24254
RAWSCANS=sn24254
RTINSECONDS=4716.2953
104.45702	1440.9559
105.91026	1506.0833
107.46724	1459.9354
108.89158	1476.7372
114.75015	1680.5663
119.93089	1855.7965
129.23909	1833.0447
143.6736	2207.6062
148.38251	2161.3401
148.39973	3162.115
148.41788	2450.1106
148.42667	5150.9111
148.4359	7098.6357
148.4558	8184.5288
148.46439	5051.6826
148.47334	1806.7217
148.48297	2127.6804
179.61421	2110.5544
198.46782	2429.6978
218.09441	2330.231
221.24905	2343.4343
266.29282	2592.8574
301.05811	3733.6682
313.07794	2440.5942
403.01685	2562.0935
447.01672	2931.0544
460.17459	2515.99
510.60562	2907.7688
523.70447	2778.7839
738.61731	2712.5295
END IONS

BEGIN IONS
TITLE=11094: Scan 24257 (rt=4716.81) [D:\L4aex-Pool22-080823-03a_20231130140117.raw]
PEPMASS=567.36658 77664.063
CHARGE=3+
SCANS=24257
RAWSCANS=sn24257
RTINSECONDS=4716.8142
141.88774	1958.6151
147.32321	1885.3687
148.44937	3080.1724
153.17345	1984.02
158.51285	2154.7581
172.15933	2657.8245
173.92159	2299.0989
179.21568	2290.9487
179.22606	2351.9543
180.20384	2097.6213
181.59781	3506.7664
182.73506	2024.5637
184.54633	2053.0078
278.6008	2336.7026
341.18594	2345.8201
373.34555	2509.3655
427.7337	2582.2395
528.98016	2893.9307
538.48218	3484.5762
550.98547	3139.4783
566.86285	2924.7998
956.85034	2686.365
1011.0869	2580.7439
1086.2063	3747.3271
1155.9158	2889.7065
1310.8353	3253.3289
END IONS

BEGIN IONS
TITLE=11095: Scan 24259 (rt=4717.23) [D:\L4aex-Pool22-080823-03a_20231130140117.raw]
PEPMASS=507.45577 52840
CHARGE=5+
SCANS=24259
RAWSCANS=sn24259
RTINSECONDS=4717.2266
112.15184	1517.4673
113.45156	1673.1729
127.9009	1776.4797
129.49268	1823.3214
166.16502	2463.2078
168.64113	2081.9448
194.05827	2053.2795
198.31824	2121.7249
210.98213	2243.9155
217.1739	2209.0391
224.76178	2658.877
228.92908	2815.9514
247.21751	2838.2295
356.2655	2315.5454
460.57721	2528.9834
535.52374	2498.4502
547.32385	2756.2253
834.79858	3104.0117
END IONS

BEGIN IONS
TITLE=11096: Scan 24262 (rt=4717.77) [D:\L4aex-Pool22-080823-03a_20231130140117.raw]
PEPMASS=532.04297 59274.281
CHARGE=3+
SCANS=24262
RAWSCANS=sn24262
RTINSECONDS=4717.772
134.47285	2051.3047
143.37761	2056.9534
157.6127	1991.5416
160.54317	2446.2996
164.38782	2253.6638
166.35719	2265.3818
222.92267	2536.6501
241.6451	2618.0059
256.8884	2561.3755
277.92148	3944.0054
280.05142	2619.6309
376.06912	2919.0598
438.7565	2857.7917
453.82425	2468.4229
532.33783	2956.6807
570.31543	2587.5085
727.10504	2783.5193
843.14276	2840.8513
1031.6339	2709.5784
END IONS

BEGIN IONS
TITLE=11097: Scan 24265 (rt=4718.31) [D:\L4aex-Pool22-080823-03a_20231130140117.raw]
PEPMASS=539.11262 56618.375
CHARGE=2+
SCANS=24265
RAWSCANS=sn24265
RTINSECONDS=4718.3115
152.10472	2614.9829
195.32494	2744.5344
206.45467	2404.3828
232.06725	2524.3916
239.58708	2355.0708
261.12195	2348.8406
287.27228	2676.6831
332.4119	2905.0537
375.90262	3428.1104
418.64594	2524.5442
453.88309	5475.5776
454.87756	3784.8396
653.67767	2762.5164
831.02844	2869.1794
912.69318	3052.96
END IONS

BEGIN IONS
TITLE=11098: Scan 24267 (rt=4718.67) [D:\L4aex-Pool22-080823-03a_20231130140117.raw]
PEPMASS=744.44189 49231.625
CHARGE=3+
SCANS=24267
RAWSCANS=sn24267
RTINSECONDS=4718.67
162.03423	2635.8623
189.56406	2578.4617
218.91229	2413.1023
309.57013	2534.6189
346.59201	2587.6187
373.52939	2566.2253
411.96649	2641.2451
457.3942	2549.9077
622.2431	2652.0149
630.39844	2926.1768
725.00134	2770.7214
967.24237	3007.8813
1229.1804	2794.3811
1390.0288	3461.9243
1562.6224	2920.1555
END IONS

BEGIN IONS
TITLE=11099: Scan 24273 (rt=4719.65) [D:\L4aex-Pool22-080823-03a_20231130140117.raw]
PEPMASS=402.21587 141735.5
CHARGE=2+
SCANS=24273
RAWSCANS=sn24273
RTINSECONDS=4719.6459
102.78175	1269.5867
112.63608	1367.326
126.044	1834.6357
142.15834	2152.6748
145.3768	1777.7327
148.448	2693.1194
163.6541	2249.5771
181.54341	2098.0137
181.99492	2470.2131
186.7971	2304.2102
197.76161	2470.3586
205.92885	2363.8481
227.59152	2261.9351
260.47043	2860.5825
374.35681	2662.4346
391.39478	3026.802
408.21753	2512.822
419.99609	3398.1052
569.99573	2762.1768
584.37885	3775.9861
630.57501	2890.387
642.11395	2642.2725
671.34564	3659.7178
715.37134	3924.5386
717.41248	2784.23
803.42493	41320.555
803.50073	4496.9341
804.42963	16054.27
805.52509	3223.5557
END IONS

BEGIN IONS
TITLE=11100: Scan 24275 (rt=4720.15) [D:\L4aex-Pool22-080823-03a_20231130140117.raw]
PEPMASS=559.60466 65388.156
CHARGE=4+
SCANS=24275
RAWSCANS=sn24275
RTINSECONDS=4720.1536
147.45074	1954.7668
148.4422	3821.1951
149.92081	2356.4006
153.43535	1836.199
160.67216	1986.446
181.60728	4353.9648
192.79591	2451.7686
227.95888	3396.1748
241.75967	2539.9517
278.99088	2319.29
341.71317	2812.6516
352.89246	2788.5869
370.88394	3610.1455
459.86789	2508.3472
587.80151	2549.4807
855.40234	2790.1541
1056.5963	2865.5369
1078.4761	3157.7515
1185.2598	3176.8479
END IONS

BEGIN IONS
TITLE=11101: Scan 24280 (rt=4721.05) [D:\L4aex-Pool22-080823-03a_20231130140117.raw]
PEPMASS=675.15712 44533.406
CHARGE=3+
SCANS=24280
RAWSCANS=sn24280
RTINSECONDS=4721.0486
147.75085	2025.5365
148.44194	3064.2246
164.53044	2125.7114
172.95944	2382.5396
181.59779	2861.438
226.21564	2536.2954
303.51108	2423.7634
350.12643	2550.8848
399.63818	2856.5955
497.81326	2531.957
545.91895	2719.1333
596.05621	2893.2751
1139.6898	3430.636
END IONS

BEGIN IONS
TITLE=11102: Scan 24281 (rt=4721.23) [D:\L4aex-Pool22-080823-03a_20231130140117.raw]
PEPMASS=477.3086 90159.344
CHARGE=2+
SCANS=24281
RAWSCANS=sn24281
RTINSECONDS=4721.2267
133.30635	2388.0693
148.4416	2176.5291
148.86765	2167.9595
151.72203	2119.8928
153.81021	2059.2383
154.08662	2553.427
156.81981	2284.9797
165.5688	2028.5413
168.65346	1999.5969
172.30215	2109.3516
173.71266	1955.2537
196.57253	2125.9114
202.53192	2328.9656
227.03888	2632.4934
240.65154	2209.2036
240.75002	2120.8706
246.48773	2466.0916
272.10925	2318.394
339.07358	2441.6111
413.57724	2992.2139
477.23611	2498.8145
477.27933	3213.1926
477.31659	6536.8604
478.32483	10463.187
488.82559	2824.4795
626.23712	3118.9207
1066.1528	3174.5786
END IONS

BEGIN IONS
TITLE=11103: Scan 24282 (rt=4721.4) [D:\L4aex-Pool22-080823-03a_20231130140117.raw]
PEPMASS=633.61688 53657.875
CHARGE=2+
SCANS=24282
RAWSCANS=sn24282
RTINSECONDS=4721.4048
115.33286	1733.4556
123.94072	3508.2454
125.80262	1900.5106
129.43091	1865.4823
134.17023	2424.7104
139.5755	2105.3533
152.75813	2284.2998
179.54572	2289.5679
207.6573	2490.9861
222.24867	2345.468
223.6525	2439.7397
233.83621	2376.0522
286.78009	2498.5317
513.34644	3202.4023
532.95331	2906.6023
599.51501	2587.98
867.99023	3190.6956
END IONS

BEGIN IONS
TITLE=11104: Scan 24284 (rt=4721.76) [D:\L4aex-Pool22-080823-03a_20231130140117.raw]
PEPMASS=741.19522 41591.25
CHARGE=1+
SCANS=24284
RAWSCANS=sn24284
RTINSECONDS=4721.7631
138.91136	1985.6395
147.34798	1911.1915
156.54236	2092.1257
181.60733	2910.9531
192.59546	2092.3208
192.82652	2088.0762
198.58716	2435.5535
204.45963	2644.366
220.19704	3242.665
291.18079	2196.2336
298.82339	2485.0398
594.71497	2498.5037
871.65424	2763.7754
END IONS

BEGIN IONS
TITLE=11105: Scan 24287 (rt=4722.3) [D:\L4aex-Pool22-080823-03a_20231130140117.raw]
PEPMASS=561.06365 52051.219
CHARGE=5+
SCANS=24287
RAWSCANS=sn24287
RTINSECONDS=4722.2971
152.31505	1834.8256
161.94704	2558.5583
205.35767	2412.1865
205.45175	2398.7166
209.9574	2477.6331
218.86708	2227.2795
307.14148	2428.8931
404.92609	2467.5427
456.45099	2748.3362
548.75854	2789.6626
591.2832	2831.0398
611.65387	3946.5479
715.61261	2631.2158
898.22369	3313.2842
END IONS

BEGIN IONS
TITLE=11106: Scan 24288 (rt=4722.48) [D:\L4aex-Pool22-080823-03a_20231130140117.raw]
PEPMASS=534.87463 109859.84
CHARGE=2+
SCANS=24288
RAWSCANS=sn24288
RTINSECONDS=4722.4766
102.79851	1386.5898
103.41387	1380.2371
120.9277	1940.2264
143.1091	2502.7156
148.40474	2315.2468
148.41457	2527.666
148.42293	4074.3977
148.43271	7331.2705
148.45229	12908.971
148.46175	8265.668
148.47021	3105.4336
148.48003	1916.3051
148.48854	2225.5823
154.0865	3723.592
165.28798	2218.2886
188.00729	2328.9131
189.80678	2443.2815
225.62291	2157.8809
280.49762	2336.9468
327.7869	2865.9004
469.67111	2551.4697
674.28143	2799.2354
736.72223	2707.7651
797.04193	3169.136
998.70471	2799.9192
1042.6625	3254.491
1072.4147	2969.0515
END IONS

BEGIN IONS
TITLE=11107: Scan 24290 (rt=4722.78) [D:\L4aex-Pool22-080823-03a_20231130140117.raw]
PEPMASS=377.72619 116391.69
CHARGE=2+
SCANS=24290
RAWSCANS=sn24290
RTINSECONDS=4722.7777
102.34054	1380.624
103.18718	1310.3801
114.87639	1692.0963
118.14579	2003.2767
118.26115	1694.4399
125.65293	1845.1995
129.91539	1756.87
133.08601	5365.708
134.81895	2059.7595
154.08638	2967.146
161.33328	2250.4136
173.46559	2471.9336
181.60753	2561.4329
198.1774	2124.9009
250.24165	2767.5603
258.20374	2727.3228
354.12756	2495.1982
364.08447	3004.6929
380.67062	2817.2695
405.24628	2966.803
591.9364	2595.0654
595.89148	2613.2222
647.6106	2821.5525
677.95178	2774.9128
736.43463	2795.1663
737.41742	22729.695
738.42004	8279.2119
754.44409	12212.135
END IONS

BEGIN IONS
TITLE=11108: Scan 24291 (rt=4723.04) [D:\L4aex-Pool22-080823-03a_20231130140117.raw]
PEPMASS=546.35022 59043.469
CHARGE=2+
SCANS=24291
RAWSCANS=sn24291
RTINSECONDS=4723.0387
110.60225	1611.8202
113.67693	2038.119
116.63569	1720.0765
126.52764	1900.0229
134.46136	1981.3506
154.08603	3762.6982
169.33894	2276.5874
172.50955	2106.9402
178.09413	2391.8691
181.60635	2480.8516
219.57512	2395.9519
244.40018	2340.8357
255.27982	2681.2334
376.89941	3313.2424
484.72293	2462.7615
522.15436	2746.3354
616.45538	2628.824
650.97662	2818.1189
834.4046	2829.8096
905.51447	2782.4805
END IONS

BEGIN IONS
TITLE=11109: Scan 24292 (rt=4723.28) [D:\L4aex-Pool22-080823-03a_20231130140117.raw]
PEPMASS=619.19561 76671.375
CHARGE=5+
SCANS=24292
RAWSCANS=sn24292
RTINSECONDS=4723.2764
112.84407	1653.271
148.4426	2276.8555
158.55763	2427.446
162.92357	1841.2821
167.16171	2008.2046
175.02475	2517.6462
183.55235	2480.5039
183.5611	2344.4854
184.94678	2319.1531
192.9436	3097.6487
238.83783	2376.3997
248.07304	2339.1604
261.7774	2348.5247
277.92197	3623.7078
280.31186	2731.7571
345.72949	3027.0352
479.69431	2832.5481
483.90427	2633.5657
486.33322	2844.1667
486.37985	2854.3376
541.70941	2649.6477
556.9693	2751.9529
618.41876	3515.6538
742.26385	3202.0667
1243.6967	3006.7625
END IONS

BEGIN IONS
TITLE=11110: Scan 24294 (rt=4723.63) [D:\L4aex-Pool22-080823-03a_20231130140117.raw]
PEPMASS=398.21561 41423.75
CHARGE=2+
SCANS=24294
RAWSCANS=sn24294
RTINSECONDS=4723.6304
114.28127	1653.6364
119.35609	1739.9561
131.02995	2231.8
133.08589	4395.2466
154.08621	2740.4766
171.93423	2248.3398
181.59741	2643.2861
314.86987	2268.179
374.26859	2385.666
737.41882	5587.9038
794.42871	3551.0227
END IONS

BEGIN IONS
TITLE=11111: Scan 24295 (rt=4723.81) [D:\L4aex-Pool22-080823-03a_20231130140117.raw]
PEPMASS=555.61133 50340.563
CHARGE=3+
SCANS=24295
RAWSCANS=sn24295
RTINSECONDS=4723.8106
149.14336	1905.626
172.0968	2228.7534
181.65443	2278.7539
209.27367	2438.1499
276.91833	2316.0286
280.73706	2443.1738
319.93509	2432.292
344.72067	2372.8469
413.46661	2731.6514
555.28137	5625.7725
1271.8304	3540.7688
1397.0205	2807.6282
1489.0513	3005.271
END IONS

BEGIN IONS
TITLE=11112: Scan 24298 (rt=4724.35) [D:\L4aex-Pool22-080823-03a_20231130140117.raw]
PEPMASS=495.38873 59667.656
CHARGE=2+
SCANS=24298
RAWSCANS=sn24298
RTINSECONDS=4724.3499
101.55634	1623.233
107.35504	2039.3951
110.52348	1714.7804
115.63466	1709.7195
117.7691	1672.8511
132.59177	2561.1411
150.44942	1951.3123
152.60231	2079.4629
158.67722	2307.927
174.30885	2000.2755
175.30252	2135.4692
185.51563	2690.1726
232.00401	2344.1914
254.76784	2520.2256
298.69217	2500.9106
300.01291	2300.9053
345.39294	3167.1108
354.578	2699.0544
567.17993	3042.1726
614.04675	2795.3892
660.56427	2903.7874
END IONS

BEGIN IONS
TITLE=11113: Scan 24300 (rt=4724.7) [D:\L4aex-Pool22-080823-03a_20231130140117.raw]
PEPMASS=577.18353 64910.219
CHARGE=3+
SCANS=24300
RAWSCANS=sn24300
RTINSECONDS=4724.7033
148.44856	2976.9226
181.60558	3466.9944
182.63454	2379.4771
210.89908	2756.8779
213.1087	2275.405
221.74762	2473.3293
238.86559	2478.9746
258.53381	2481.6313
298.35431	2820.5042
315.19418	2687.9104
355.06967	6362.4878
447.83215	2470.6748
576.38031	8073.6909
583.35773	2539.7126
599.08087	3207.0254
693.73682	3068.4778
1441.2906	3068.0427
END IONS

BEGIN IONS
TITLE=11114: Scan 24301 (rt=4724.88) [D:\L4aex-Pool22-080823-03a_20231130140117.raw]
PEPMASS=491.54239 45967.125
CHARGE=3+
SCANS=24301
RAWSCANS=sn24301
RTINSECONDS=4724.8829
133.17258	1929.7017
140.00136	2200.0317
140.26251	1951.5048
147.55847	1898.1846
174.92229	2261.3003
181.93134	2137.5801
188.82637	2299.5498
196.9147	2272.4771
249.82607	2205.8396
371.52557	3184.6355
402.98117	2889.417
576.00287	2629.7512
774.15802	2681.3223
947.0415	2677.8943
END IONS

BEGIN IONS
TITLE=11115: Scan 24303 (rt=4725.24) [D:\L4aex-Pool22-080823-03a_20231130140117.raw]
PEPMASS=755.96588 47778.563
CHARGE=2+
SCANS=24303
RAWSCANS=sn24303
RTINSECONDS=4725.2398
133.08568	1842.4001
144.57561	1837.3447
145.70049	2400.2827
163.76379	2209.9192
167.12947	2173.1016
170.77356	2253.1218
171.47751	2601.4248
183.85416	2417.324
209.97079	2221.6509
210.211	2623.4016
233.10226	2556.3511
244.27498	2267.9482
355.50137	2428.2747
382.72128	2742.6299
598.35168	2626.2607
END IONS

BEGIN IONS
TITLE=11116: Scan 24304 (rt=4725.42) [D:\L4aex-Pool22-080823-03a_20231130140117.raw]
PEPMASS=459.99926 141601.22
CHARGE=5+
SCANS=24304
RAWSCANS=sn24304
RTINSECONDS=4725.4184
117.35262	1765.9415
121.11489	1876.665
125.36536	1553.9844
130.77495	1783.3383
133.086	2749.9521
148.3979	2175.2939
148.40497	1917.4792
148.41832	2517.8499
148.42487	5382.832
148.43147	5936.9897
148.43813	7273.0859
148.45316	6674.2798
148.46011	7351.0786
148.46672	4993.0869
148.47339	3765.9958
148.48584	1954.449
157.18066	2574.8555
164.87749	2279.969
197.12854	9222.5439
217.68295	2349.1943
263.16086	5728.729
288.19183	8051.9546
459.28265	14563.372
463.89465	2580.9583
710.09229	2971.481
887.19501	3229.1382
END IONS

BEGIN IONS
TITLE=11117: Scan 24306 (rt=4725.68) [D:\L4aex-Pool22-080823-03a_20231130140117.raw]
PEPMASS=410.72954 120360.75
CHARGE=2+
SCANS=24306
RAWSCANS=sn24306
RTINSECONDS=4725.6847
106.51012	1551.4574
133.08673	2084.1089
139.87567	1877.5508
151.46114	1997.7324
154.08618	3821.7891
156.04732	1812.8959
158.77937	2479.5845
181.5986	3150.0134
197.12834	5625.8154
241.7863	2356.2893
308.59015	2944.7153
359.44196	2308.6284
392.26849	3425.8953
410.27505	4057.8569
687.56354	2854.873
802.33154	2649.5759
803.42542	43826.746
804.42853	15439.525
819.396	7332.7168
END IONS

BEGIN IONS
TITLE=11118: Scan 24309 (rt=4726.36) [D:\L4aex-Pool22-080823-03a_20231130140117.raw]
PEPMASS=388.71623 86031.5
CHARGE=2+
SCANS=24309
RAWSCANS=sn24309
RTINSECONDS=4726.3628
100.35835	1769.6962
104.32767	1487.4292
110.71718	1774.6162
117.91257	1764.0944
125.58363	1958.2863
129.0549	1856.3582
133.08594	4018.7778
142.97948	1901.0226
144.1123	1875.027
152.36319	1924.8109
163.70102	1870.15
163.72134	1887.4291
191.73694	2257.1931
204.22168	2175.051
247.92932	2232.5996
272.77054	2542.9758
432.42056	2649.5862
510.22363	3301.6665
759.39667	22254.307
760.4035	6306.1738
775.37073	7393.6294
END IONS

BEGIN IONS
TITLE=11119: Scan 24310 (rt=4726.54) [D:\L4aex-Pool22-080823-03a_20231130140117.raw]
PEPMASS=618.54979 47119.234
CHARGE=3+
SCANS=24310
RAWSCANS=sn24310
RTINSECONDS=4726.5409
114.69282	1451.0773
117.08117	1898.5974
122.47222	1925.8876
126.21059	1738.7047
131.25772	2024.0393
136.8436	2146.7654
140.54207	1947.9911
155.07028	2451.8008
183.38124	2236.6685
185.43758	2124.2793
190.7332	2472.3118
196.19769	2368.925
244.01112	2234.9893
280.93979	2540.844
598.77136	2959.0989
619.40881	3094.041
1133.8822	3268.6194
END IONS

BEGIN IONS
TITLE=11120: Scan 24311 (rt=4726.72) [D:\L4aex-Pool22-080823-03a_20231130140117.raw]
PEPMASS=421.75235 83927.625
CHARGE=2+
SCANS=24311
RAWSCANS=sn24311
RTINSECONDS=4726.7184
102.45894	1483.4497
108.74509	1466.5753
109.18977	1546.9935
123.88014	2249.2566
132.31442	1855.0565
133.30046	2108.6416
143.924	1961.3447
146.03708	2353.1719
154.08636	2939.5347
197.12822	2700.9172
201.08711	2124.4167
289.29004	2461.9568
294.74963	2425.2898
304.59201	2467.9563
422.297	9964.6543
471.8204	2608.1648
514.55951	2452.6467
543.31061	2639.8306
555.49237	2539.5166
645.13989	2939.377
740.06335	3181.5786
749.79315	2948.0803
798.98511	2833.3789
819.40643	3580.397
842.49347	6671.7451
END IONS

BEGIN IONS
TITLE=11121: Scan 24313 (rt=4727.07) [D:\L4aex-Pool22-080823-03a_20231130140117.raw]
PEPMASS=490.97316 60282.906
CHARGE=3+
SCANS=24313
RAWSCANS=sn24313
RTINSECONDS=4727.0708
100.34564	1426.8524
106.11058	1598.1509
106.90978	1638.7012
114.42683	1517.6631
116.93382	1686.0137
125.69516	2213.8977
134.6237	2183.9009
139.73117	2068.7559
158.23709	1955.8375
172.09698	2077.8105
175.51991	1969.3143
179.42404	2685.2119
181.84991	2042.8187
185.28526	2099.2754
235.18489	3163.7847
239.62297	2396.8848
288.12079	2878.8391
350.14886	3036.0884
499.57004	2296.4968
609.6416	2776.3699
759.45953	3181.7798
881.74017	3249.0637
END IONS

BEGIN IONS
TITLE=11122: Scan 24319 (rt=4728.14) [D:\L4aex-Pool22-080823-03a_20231130140117.raw]
PEPMASS=384.71502 91761.234
CHARGE=2+
SCANS=24319
RAWSCANS=sn24319
RTINSECONDS=4728.1432
102.1796	1361.3014
103.60199	1541.8746
104.69112	1584.3939
124.33587	1710.6106
127.16886	1544.4403
130.43748	1723.6327
132.71513	2374.1074
133.08598	3490.7961
133.45319	1795.6711
136.75763	1862.6084
142.34702	2266.9302
146.98755	1802.2904
148.4425	3193.2849
154.08617	4517.1182
158.30121	2036.2802
176.3981	2206.9084
197.12852	4854.4971
235.93718	2659.7073
248.93631	2715.1199
278.70905	2769.623
288.19315	2896.1082
299.06177	2623.5564
333.57239	2470.9717
367.23376	2914.2708
385.24548	4628.3496
419.59314	2853.1326
423.28021	2750.8647
575.37634	3946.2131
610.08051	3524.0825
736.61914	2654.1304
768.50122	3257.4414
END IONS

BEGIN IONS
TITLE=11123: Scan 24320 (rt=4728.32) [D:\L4aex-Pool22-080823-03a_20231130140117.raw]
PEPMASS=562.13873 41961.656
CHARGE=2+
SCANS=24320
RAWSCANS=sn24320
RTINSECONDS=4728.3196
111.36273	1601.5015
115.83813	1614.0201
120.91257	1638.7366
124.18114	1648.1382
131.18527	1695.6108
148.44212	3082.0198
181.98187	2325.5596
183.60168	2293.0789
185.31041	2187.9636
210.52075	2259.9832
491.00885	2497.698
561.37714	2794.7969
612.00128	2339.5251
710.94995	2682.844
END IONS

BEGIN IONS
TITLE=11124: Scan 24323 (rt=4728.75) [D:\L4aex-Pool22-080823-03a_20231130140117.raw]
PEPMASS=380.2029 157622.91
CHARGE=2+
SCANS=24323
RAWSCANS=sn24323
RTINSECONDS=4728.7547
109.27817	1451.5001
111.72066	1446.9281
111.91537	1885.011
112.91447	1533.1099
117.07403	1824.8234
154.08607	3348.4761
154.92741	1919.774
160.25027	2553.447
168.3644	2400.2087
197.12819	4057.9534
239.91759	3019.1067
246.00009	2441.1877
289.19461	4545.2334
302.46225	2964.7903
354.76447	2427.1338
362.24799	6155.543
380.25839	22708.25
539.51636	3078.7053
583.29688	4376.7563
671.34521	4165.7197
741.38623	4445.9561
759.39716	49451.211
759.99579	3253.3567
760.40289	8926.6016
END IONS

BEGIN IONS
TITLE=11125: Scan 24326 (rt=4729.42) [D:\L4aex-Pool22-080823-03a_20231130140117.raw]
PEPMASS=391.22498 329832
CHARGE=2+
SCANS=24326
RAWSCANS=sn24326
RTINSECONDS=4729.4237
103.79121	1598.7076
106.32404	1412.8696
111.04414	7158.4541
115.32433	1473.7231
121.02838	1961.6597
131.07045	2978.8784
133.08574	21554.045
143.44847	1880.9575
149.01778	2941.2058
149.0231	36989.645
151.09604	4053.9299
152.33421	1860.6442
153.08162	2070.5005
155.07014	6901.54
167.03392	3723.4653
177.11203	6644.3301
193.4733	2241.9949
197.12901	2409.8945
199.09625	11571.295
215.57921	2725.6113
239.14896	3896.1101
243.12247	5386.9165
259.66211	2519.1475
287.14856	7693.7695
292.05692	2707.2764
314.43283	2584.5342
341.99655	2659.2937
372.81073	2946.5527
391.19452	3292.032
536.92444	2566.7141
554.74805	2799.3335
693.3891	3379.2178
737.41937	5225.7671
759.40045	6520.7231
781.38098	5030.1396
781.44354	103246.8
782.44702	33140.633
END IONS

BEGIN IONS
TITLE=11126: Scan 24328 (rt=4729.78) [D:\L4aex-Pool22-080823-03a_20231130140117.raw]
PEPMASS=594.3775 75600.844
CHARGE=2+
SCANS=24328
RAWSCANS=sn24328
RTINSECONDS=4729.7807
116.84551	1813.5638
133.24518	1872.3849
135.69324	1726.5568
142.70404	2086.3289
145.04883	1725.9595
148.44963	1833.6246
154.08641	3140.8984
157.78928	2110.0659
166.83418	2225.1165
171.22804	2722.1128
181.60773	4310.9585
189.28851	2731.3999
202.26845	2334.7295
207.62427	2516.9128
217.68524	2384.5657
241.15764	2588.5276
266.43411	2411.9885
268.40826	2427.3005
355.07043	3034.4907
356.07144	6341.6133
369.23523	2967.2996
383.35959	2670.9045
520.11975	2831.0532
594.37268	5584.5928
END IONS

BEGIN IONS
TITLE=11127: Scan 24335 (rt=4731.03) [D:\L4aex-Pool22-080823-03a_20231130140117.raw]
PEPMASS=544.42908 50284.688
CHARGE=3+
SCANS=24335
RAWSCANS=sn24335
RTINSECONDS=4731.0327
138.6758	1988.3154
170.32312	2214.7915
181.60661	4375.5288
258.46411	2585.8298
310.07202	2463.49
354.40836	2921.2454
544.3205	6581.1826
612.98682	2629.9177
676.78235	2672.7275
761.46326	3072.3875
762.55603	2788.1128
1005.0385	3004.3462
1227.3931	2861.8281
END IONS

BEGIN IONS
TITLE=11128: Scan 24340 (rt=4731.83) [D:\L4aex-Pool22-080823-03a_20231130140117.raw]
PEPMASS=391.22493 384943.34
CHARGE=2+
SCANS=24340
RAWSCANS=sn24340
RTINSECONDS=4731.827
100.55698	1444.9417
108.02275	1684.1188
110.62453	1685.5005
111.04415	5544.5063
111.26569	1415.6787
113.05962	2563.9976
121.02834	1941.8325
128.91248	1769.9932
132.62157	2193.0012
133.08195	2056.7583
133.08583	20725.096
136.28902	1880.6646
137.05959	2611.4553
142.0256	2053.4441
149.01752	3097.8081
149.02307	35983.359
149.2713	2176.1033
151.09628	3502.438
153.7477	1945.111
154.08611	2506.4355
154.60591	1902.1978
155.07042	6045.4434
161.91661	2135.5188
162.6561	1891.7113
172.44501	2010.9734
177.11179	9563.3057
195.12291	3834.8564
197.12784	2744.1143
199.09624	5663.6763
199.31975	2821.2473
204.89203	2301.3228
205.02873	2793.1975
207.26297	2202.4109
208.00685	2563.1599
221.13809	2962.7441
239.1487	3976.5647
243.12256	9350.8975
275.52853	2402.6267
287.14835	6859.8921
294.5864	2566.5923
327.01797	2905.1438
327.20102	3025.4658
331.17462	4243.8823
351.30704	2507.6396
357.6507	2792.4824
375.202	2759.8677
544.52802	3133.2891
693.39331	3998.5076
759.39795	8663.3535
781.37738	7635.9556
781.44312	116167.41
782.44598	37790.746
END IONS

BEGIN IONS
TITLE=11129: Scan 24341 (rt=4732.09) [D:\L4aex-Pool22-080823-03a_20231130140117.raw]
PEPMASS=399.73821 189218.44
CHARGE=2+
SCANS=24341
RAWSCANS=sn24341
RTINSECONDS=4732.0879
100.53851	1342.363
111.04419	2045.608
113.98518	1579.7211
118.4854	1737.0536
129.05499	1959.2288
133.08594	8800.6191
135.9209	1912.8995
154.08614	4831.3745
155.07031	3114.1519
164.37215	1909.5439
177.11194	3190.5696
199.09621	3203.1794
233.1252	2393.6079
243.1232	3262.616
278.29086	2556.1079
280.47995	2412.5056
309.39291	3008.196
365.17123	2363.9243
377.59784	2564.3298
386.66794	2505.9988
449.66611	3274.6582
473.3967	2864.2979
573.81342	2680.2588
781.44281	50340.035
781.50049	2199.9436
782.4472	21181.004
798.46936	32394.105
799.47083	8924.0811
END IONS

BEGIN IONS
TITLE=11130: Scan 24343 (rt=4732.5) [D:\L4aex-Pool22-080823-03a_20231130140117.raw]
PEPMASS=468.88436 76413.063
CHARGE=5+
SCANS=24343
RAWSCANS=sn24343
RTINSECONDS=4732.4979
160.25665	2216.0132
164.57219	2453.7935
171.66873	1974.4182
174.20363	2290.4155
187.11356	2183.1921
191.14439	2157.95
200.00948	2399.8384
283.00555	2526.0571
291.21741	2567.2532
333.31424	2745.187
340.8717	2649.7168
393.54562	2580.4685
454.42285	2865.0557
467.1022	9970.6777
467.30829	7325.189
468.10391	4175.248
468.30893	3682.1553
487.04959	2683.7307
900.28461	2847.8145
1116.2863	3042.0627
END IONS

BEGIN IONS
TITLE=11131: Scan 24345 (rt=4732.86) [D:\L4aex-Pool22-080823-03a_20231130140117.raw]
PEPMASS=553.35773 78193.625
CHARGE=2+
SCANS=24345
RAWSCANS=sn24345
RTINSECONDS=4732.8572
108.89439	1688.2875
113.41553	1749.5851
121.9119	1679.8192
124.30181	1846.7704
128.89786	1973.0184
135.28226	2303.3762
152.4118	1875.4546
158.74693	2145.115
181.60699	5481.1416
198.61807	2265.9768
203.02956	2434.1648
223.69034	2420.9707
233.71104	2473.832
334.7673	3108.29
378.90164	2744.0305
385.54364	2650.8872
482.65161	3074.1565
502.39893	2647.7866
506.60934	2801.3906
572.4433	3264.2339
578.61749	2909.855
606.27228	2691.0769
630.55219	2461.8982
649.54126	2536.8623
860.6507	3109.2246
1008.6024	2993.4568
END IONS

BEGIN IONS
TITLE=11132: Scan 24346 (rt=4733.04) [D:\L4aex-Pool22-080823-03a_20231130140117.raw]
PEPMASS=568.16693 48413.469
CHARGE=3+
SCANS=24346
RAWSCANS=sn24346
RTINSECONDS=4733.0378
152.15857	2103.3657
166.69221	2548.6719
177.34146	2055.7708
181.59763	2342.8726
218.46347	2813.3936
280.88574	2448.9399
325.04675	2415.7378
336.23685	2521.1067
388.05142	2508.1538
568.86005	3782.7283
861.26074	3942.2834
1078.4092	3099.5876
1186.4602	3615.1064
END IONS

BEGIN IONS
TITLE=11133: Scan 24347 (rt=4733.22) [D:\L4aex-Pool22-080823-03a_20231130140117.raw]
PEPMASS=502.54627 72443
CHARGE=3+
SCANS=24347
RAWSCANS=sn24347
RTINSECONDS=4733.2173
142.3046	1905.1116
148.54199	2080.6472
160.40144	1892.2645
163.25902	1798.7781
169.32542	2033.694
173.53017	2410.4595
181.60692	5081.791
182.97946	2057.4846
263.30072	2299.2673
337.46158	2355.2722
410.08685	2905.824
487.2052	2547.8901
501.34079	9379.1348
502.32327	2992.0647
532.31824	2641.3687
590.98956	2784.115
708.20734	2789.1343
1060.6941	2737.8792
1262.5046	2996.2725
1262.6746	2739.9365
1349.7605	2858.1033
END IONS

BEGIN IONS
TITLE=11134: Scan 24351 (rt=4733.94) [D:\L4aex-Pool22-080823-03a_20231130140117.raw]
PEPMASS=506.82388 62460.563
CHARGE=2+
SCANS=24351
RAWSCANS=sn24351
RTINSECONDS=4733.9366
102.35139	1641.9446
111.30177	1499.6488
112.75989	1474.2448
117.34232	1625.3137
118.97529	1828.1429
119.39949	1561.0813
119.40475	2032.6333
121.81907	1786.8434
122.89172	1858.1143
123.38434	1753.7079
125.22368	1702.1262
136.32661	1796.2186
157.91182	2198.2021
171.74149	2251.7808
203.86641	2175.259
223.22424	2226.5281
225.81447	2662.5598
229.22824	2599.5977
299.35876	2429.4097
314.53134	2703.8225
355.91333	2976.47
486.29614	2852.7925
505.55194	2681.9409
805.90283	2775.896
END IONS

BEGIN IONS
TITLE=11135: Scan 24352 (rt=4734.12) [D:\L4aex-Pool22-080823-03a_20231130140117.raw]
PEPMASS=628.3988 45983.313
CHARGE=3+
SCANS=24352
RAWSCANS=sn24352
RTINSECONDS=4734.1162
150.07649	2396.9226
187.17517	2890.1304
187.77487	2284.231
246.14595	2581.3079
248.67647	2529.7322
254.33485	2295.2815
302.39932	2841.7722
335.90051	2818.1047
628.32391	3695.5745
1031.829	2970.2122
1460.5151	2789.0598
1509.686	2839.239
1555.9396	2961.5276
1643.7559	3198.5754
END IONS

BEGIN IONS
TITLE=11136: Scan 24353 (rt=4734.3) [D:\L4aex-Pool22-080823-03a_20231130140117.raw]
PEPMASS=668.42352 74692.656
CHARGE=2+
SCANS=24353
RAWSCANS=sn24353
RTINSECONDS=4734.2967
121.06396	1695.1599
132.18413	1873.7535
144.93356	1917.7804
148.60323	1849.9955
150.40491	2032.8446
155.57228	1873.9167
162.97372	2201.5071
170.36563	2375.7629
178.44658	2186.2063
215.71765	2306.3062
223.49182	2522.5134
302.06262	2545.2466
359.02814	2790.1584
360.02905	3959.2236
508.27194	2481.0488
519.77539	2504.9521
550.86163	2757.6855
556.78094	2717.4502
596.74884	3263.8853
726.04132	3009.4194
747.2243	2810.6177
901.69141	3050.2781
901.84058	2768.9631
994.53174	2940.001
1034.6725	3561.5134
END IONS

BEGIN IONS
TITLE=11137: Scan 24355 (rt=4734.65) [D:\L4aex-Pool22-080823-03a_20231130140117.raw]
PEPMASS=556.87388 96013
CHARGE=5+
SCANS=24355
RAWSCANS=sn24355
RTINSECONDS=4734.6537
137.88986	1902.2494
141.78183	2107.4182
148.41655	2436.8293
148.42545	4473.145
148.43459	7024.0146
148.45486	8396.3574
148.46402	7355.2153
148.4727	3731.8999
148.49049	2139.1892
148.52615	2111.1716
169.05324	2339.5098
173.30621	2311.4033
178.82552	2531.0334
246.99101	2638.3938
267.32748	2443.0969
557.36438	7446.9282
594.979	2715.219
714.9812	2884.7935
922.91022	3124.6746
1086.0815	2817.6382
END IONS

BEGIN IONS
TITLE=11138: Scan 24358 (rt=4735.18) [D:\L4aex-Pool22-080823-03a_20231130140117.raw]
PEPMASS=408.25173 93476.125
CHARGE=2+
SCANS=24358
RAWSCANS=sn24358
RTINSECONDS=4735.1766
104.48333	1413.901
116.86604	1516.4495
118.97203	1556.9215
122.32362	1585.3671
123.16458	1794.4744
126.90282	1781.3568
133.08583	2026.4764
147.96751	2027.1061
148.20052	1910.7373
148.44206	2163.603
155.07016	2744.667
169.64503	1896.4844
197.12859	2829.2341
262.78564	2303.2671
262.80304	2560.3203
462.05557	2663.1995
513.83417	2424.2402
612.39734	2561.2998
781.44244	20704.01
782.44525	6842.7837
798.46912	15155.829
799.47534	5947.7217
END IONS

BEGIN IONS
TITLE=11139: Scan 24361 (rt=4735.78) [D:\L4aex-Pool22-080823-03a_20231130140117.raw]
PEPMASS=644.40384 38966.25
CHARGE=2+
SCANS=24361
RAWSCANS=sn24361
RTINSECONDS=4735.7772
118.90094	2107.2002
129.50938	1665.9642
142.00822	2444.8887
144.19827	1796.1173
198.60025	2154.3623
416.2554	2860.6477
473.39319	2581.1335
666.09436	2645.958
932.13861	2839.1807
1070.8802	2751.6826
1253.0973	2957.3599
END IONS

BEGIN IONS
TITLE=11140: Scan 24363 (rt=4736.14) [D:\L4aex-Pool22-080823-03a_20231130140117.raw]
PEPMASS=665.58459 50374.406
CHARGE=2+
SCANS=24363
RAWSCANS=sn24363
RTINSECONDS=4736.1352
119.94053	1934.9908
132.35187	1920.3412
165.71169	2010.2721
181.60641	3519.2893
185.69211	2757.3091
194.60612	2325.5566
245.18378	2375.6021
267.0321	2702.1511
312.85474	2927.0632
319.00378	2385.5454
352.83112	2911.7776
490.02374	2494.5042
666.78882	2793.1621
787.78186	2906.7385
1226.7686	3029.6272
END IONS

BEGIN IONS
TITLE=11141: Scan 24365 (rt=4736.49) [D:\L4aex-Pool22-080823-03a_20231130140117.raw]
PEPMASS=606.26784 36122.313
CHARGE=2+
SCANS=24365
RAWSCANS=sn24365
RTINSECONDS=4736.4918
116.15636	1805.4165
121.97145	1615.8975
130.55112	1777.4429
136.13916	1907.5226
152.21312	2196.3496
449.27383	2930.832
481.51666	2646.8455
579.62695	2851.6819
613.9646	2491.3689
879.43799	3321.2058
END IONS

BEGIN IONS
TITLE=11142: Scan 24366 (rt=4736.67) [D:\L4aex-Pool22-080823-03a_20231130140117.raw]
PEPMASS=561.52364 41567.813
CHARGE=2+
SCANS=24366
RAWSCANS=sn24366
RTINSECONDS=4736.6701
105.66438	1546.1743
118.6909	1750.5712
123.6289	1860.7919
127.66389	1636.6195
138.28098	1881.4943
143.84976	1921.9727
153.99335	2149.8662
155.24065	2561.3401
155.56256	2545.4116
211.05771	2124.7483
257.47482	2300.7107
288.55038	2465.3801
475.67709	2577.5366
793.88239	2511.8882
1125.3862	3115.3523
END IONS

BEGIN IONS
TITLE=11143: Scan 24367 (rt=4736.85) [D:\L4aex-Pool22-080823-03a_20231130140117.raw]
PEPMASS=500.98718 73239.281
CHARGE=2+
SCANS=24367
RAWSCANS=sn24367
RTINSECONDS=4736.8471
108.06239	1511.5135
108.68513	1550.3191
109.67465	1600.8954
109.81718	1387.3091
112.55978	1799.6504
112.60201	1640.5876
115.74374	1639.7152
147.14282	2028.6344
148.44229	2564.8914
151.49014	2620.5881
153.59639	2409.0713
162.08524	2241.0664
185.31618	2441.6016
187.58127	2896.99
201.78252	2213.8513
219.15103	2334.2385
265.87256	2989.9639
280.38928	2550.916
333.63931	2664.2344
346.46234	2456.104
410.30045	2781.2427
445.51141	2478.8215
501.33957	8786.2617
716.05304	2595.7175
850.36725	2833.2065
END IONS

BEGIN IONS
TITLE=11144: Scan 24369 (rt=4737.2) [D:\L4aex-Pool22-080823-03a_20231130140117.raw]
PEPMASS=583.87076 66476.938
CHARGE=2+
SCANS=24369
RAWSCANS=sn24369
RTINSECONDS=4737.1997
122.47931	1783.3176
123.87889	1947.8094
126.54147	1778.8392
131.82213	1863.9435
148.44186	3162.5557
153.17825	2134.5337
170.03339	2052.9387
172.07639	2199.6687
180.65402	2185.3416
181.59752	2940.251
204.64021	2734.5461
276.75815	2221.6936
305.63269	2583.7717
308.34207	2536.4343
336.57477	2637.5005
354.9682	2865.4229
493.87125	3469.4285
605.00714	2595.8286
697.76416	2514.2087
699.3974	2638.657
745.44897	2726.8589
765.34241	2534.8318
775.34967	2577.9749
END IONS

BEGIN IONS
TITLE=11145: Scan 24371 (rt=4737.56) [D:\L4aex-Pool22-080823-03a_20231130140117.raw]
PEPMASS=570.27216 55832.938
CHARGE=2+
SCANS=24371
RAWSCANS=sn24371
RTINSECONDS=4737.5557
108.58546	1780.6267
109.24921	1337.374
109.25385	1435.73
110.18575	1929.9034
115.50602	1392.687
123.62605	1845.9021
148.4491	3139.0146
173.25392	1813.7197
301.80954	2857.4258
307.94962	2359.7449
343.28058	3132.0679
381.92563	2977.8301
706.53369	2670.4448
731.02612	2785.7048
873.69995	3121.0049
882.99585	2770.2229
1072.1948	3166.2795
1100.328	3165.8474
END IONS

BEGIN IONS
TITLE=11146: Scan 24374 (rt=4738) [D:\L4aex-Pool22-080823-03a_20231130140117.raw]
PEPMASS=402.21608 105715.69
CHARGE=2+
SCANS=24374
RAWSCANS=sn24374
RTINSECONDS=4738.0026
113.24554	1629.4636
121.79789	1911.6984
123.70537	1798.243
145.80655	2377.3406
150.79646	1959.1891
154.0863	3258.2515
197.12753	3018.1106
207.35939	2403.9861
627.31653	4466.1641
671.34808	6967.2466
750.81	2644.8599
803.42462	48065.211
804.42792	13760.501
END IONS

BEGIN IONS
TITLE=11147: Scan 24377 (rt=4738.67) [D:\L4aex-Pool22-080823-03a_20231130140117.raw]
PEPMASS=559.5791 51179.313
CHARGE=2+
SCANS=24377
RAWSCANS=sn24377
RTINSECONDS=4738.6742
106.57996	1561.0321
106.70193	1905.2335
120.50645	1635.1082
135.66086	1702.4415
148.44157	2761.2815
154.08607	2134.4246
171.35387	2294.0994
181.56706	2189.9297
217.2941	2139.4517
242.33812	2395.7463
301.19617	2510.9111
303.5979	2730.8452
313.24411	2360.9014
330.37006	2409.2153
347.95474	2812.1772
487.50745	3037.4304
655.84222	2623.9797
706.63074	3017.7537
END IONS

BEGIN IONS
TITLE=11148: Scan 24378 (rt=4738.85) [D:\L4aex-Pool22-080823-03a_20231130140117.raw]
PEPMASS=598.26469 62153.625
CHARGE=2+
SCANS=24378
RAWSCANS=sn24378
RTINSECONDS=4738.8527
112.29224	1373.0264
135.32661	1786.441
137.08678	1857.2096
141.48959	1859.8685
145.05641	1952.8037
148.4418	2252.8455
148.83777	2045.2292
153.20255	2055.4895
184.14421	2454.9978
192.93729	2932.8091
197.6366	2577.9033
322.78925	2759.1365
460.00034	2597.6072
463.81427	2581.3125
510.37961	3228.7429
947.43622	2807.0188
967.13464	3693.8147
973.5072	2770.3784
1175.1558	2772.843
1195.5322	3489.2805
1196.5311	3882.8018
END IONS

BEGIN IONS
TITLE=11149: Scan 24381 (rt=4739.38) [D:\L4aex-Pool22-080823-03a_20231130140117.raw]
PEPMASS=710.3453 72536
CHARGE=1+
SCANS=24381
RAWSCANS=sn24381
RTINSECONDS=4739.3827
126.50338	1736.8199
128.38428	2031.272
136.1907	1913.8007
142.99757	2348.6816
144.55675	1989.7104
147.96576	2165.0032
166.98251	2408.2991
167.75838	2105.6499
168.42516	2380.5083
170.94508	2130.3198
172.51439	2320.3774
181.59584	3137.8398
183.51695	2310.8511
188.0587	2235.0796
204.41862	2358.5532
205.65579	2773.238
244.07423	2514.6763
264.32861	2785.498
301.67795	2971.0022
639.78674	3153.4839
670.93018	2588.6812
981.76312	2705.7917
1151.0204	3219.6228
1262.8838	2748.2441
END IONS

BEGIN IONS
TITLE=11150: Scan 24384 (rt=4739.92) [D:\L4aex-Pool22-080823-03a_20231130140117.raw]
PEPMASS=505.52289 48439.969
CHARGE=3+
SCANS=24384
RAWSCANS=sn24384
RTINSECONDS=4739.9215
164.65727	2031.9164
184.02406	2111.7942
237.06288	2422.7285
331.2323	3094.7126
351.25415	2620.7224
358.85776	2606.7083
400.98572	5521.2939
491.79962	2629.4829
854.65326	2686.4636
1088.5453	3094.3984
1154.5441	3453.7183
1414.8956	3182.6423
END IONS

BEGIN IONS
TITLE=11151: Scan 24386 (rt=4740.28) [D:\L4aex-Pool22-080823-03a_20231130140117.raw]
PEPMASS=602.54828 61422.125
CHARGE=2+
SCANS=24386
RAWSCANS=sn24386
RTINSECONDS=4740.2803
113.22739	1492.411
116.79012	1682.256
121.87598	2053.3118
123.1329	1571.2137
135.55833	1874.9515
156.73398	2113.5801
160.55855	2711.9341
161.79893	1999.8533
178.17633	2567.5698
181.60689	2493.9443
189.45648	2218.0049
257.01117	2703.4851
357.06461	2497.2927
400.13922	2427.9878
473.88351	2788.0103
548.61951	2592.5554
565.7887	2767.6995
629.34247	2939.7266
715.53918	2758.9937
889.78009	2637.4333
1039.205	2867.1953
END IONS

BEGIN IONS
TITLE=11152: Scan 24387 (rt=4740.46) [D:\L4aex-Pool22-080823-03a_20231130140117.raw]
PEPMASS=553.55732 46051.75
CHARGE=2+
SCANS=24387
RAWSCANS=sn24387
RTINSECONDS=4740.4605
146.14104	1822.1919
148.40488	1981.3741
148.44157	4237.4146
163.17256	2182.5188
172.45113	2126.3391
209.16177	2336.9705
228.02135	2317.2954
247.95755	2409.9485
249.26082	2332.0508
462.90424	2867.3513
468.85254	4058.6465
472.00714	2610.655
1541.551	2848.1147
1594.9829	2772.583
END IONS

BEGIN IONS
TITLE=11153: Scan 24388 (rt=4740.64) [D:\L4aex-Pool22-080823-03a_20231130140117.raw]
PEPMASS=487.69653 61964.5
CHARGE=2+
SCANS=24388
RAWSCANS=sn24388
RTINSECONDS=4740.6399
108.00951	1526.6125
110.09953	1513.1327
113.24392	1830.9399
118.82153	1901.7521
120.8059	1757.8651
125.91076	2116.9924
128.17685	2103.3186
134.0533	1980.9297
140.67456	2133.1995
145.66779	1901.6952
148.44336	2599.179
167.61583	2193.1118
224.75998	2520.8967
239.45174	2053.7905
242.34357	2498.2153
431.18143	2649.4875
488.30957	2801.3667
551.53461	2691.5657
774.80731	3230.2383
820.84888	3223.1165
842.89752	3199.9624
928.93542	3068.9578
END IONS

BEGIN IONS
TITLE=11154: Scan 24391 (rt=4741.08) [D:\L4aex-Pool22-080823-03a_20231130140117.raw]
PEPMASS=377.72504 86453.438
CHARGE=2+
SCANS=24391
RAWSCANS=sn24391
RTINSECONDS=4741.0817
102.62423	1886.9227
133.08632	3485.3877
135.86232	1932.7673
136.71625	1922.2181
140.34099	2032.4258
154.08679	3687.3054
177.11185	3110.7427
181.60596	4500.7319
182.91475	3031.6704
189.45587	2262.7
196.4088	2194.281
197.1288	3590.9187
204.18617	2698.8792
213.4128	2195.4167
310.12985	2978.925
314.75687	2694.0559
403.54642	3144.1401
703.1604	3209.9219
737.41681	16620.203
738.42365	4827.5435
754.44086	6226.4438
END IONS

BEGIN IONS
TITLE=11155: Scan 24393 (rt=4741.58) [D:\L4aex-Pool22-080823-03a_20231130140117.raw]
PEPMASS=541.33983 46727.438
CHARGE=2+
SCANS=24393
RAWSCANS=sn24393
RTINSECONDS=4741.5751
152.84726	1929.8297
188.22215	2215.0574
193.81824	2563.813
225.64984	2321.3569
242.16968	2164.1113
269.71042	2302.1899
306.51608	2283.7944
385.1207	2637.0537
481.34113	2985.02
490.11597	2578.1279
508.01773	2908.9009
783.44434	2603.1477
1559.8434	2771.1768
END IONS

BEGIN IONS
TITLE=11156: Scan 24394 (rt=4741.76) [D:\L4aex-Pool22-080823-03a_20231130140117.raw]
PEPMASS=598.26363 71479.156
CHARGE=4+
SCANS=24394
RAWSCANS=sn24394
RTINSECONDS=4741.7588
149.97319	1934.3174
171.41043	1897.5739
178.95445	2143.8145
181.59637	2457.0933
184.61774	2198.2517
191.78207	2405.1462
195.308	2039.7897
195.66353	2569.8247
220.93098	2225.6206
222.47768	2143.1128
269.45163	3035.2761
301.81479	2575.6116
372.74234	2707.7966
394.99939	2456.1079
555.07379	3286.0759
656.78101	2660.4695
685.953	2836.8726
893.89343	3259.855
947.06195	3053.5037
1398.8091	3122.3516
1477.8093	2988.3359
1550.3307	3058.7625
1605.3923	2981.1917
END IONS

BEGIN IONS
TITLE=11157: Scan 24395 (rt=4741.94) [D:\L4aex-Pool22-080823-03a_20231130140117.raw]
PEPMASS=538.83298 62432.938
CHARGE=2+
SCANS=24395
RAWSCANS=sn24395
RTINSECONDS=4741.939
142.45674	2105.9868
143.29257	2211.9456
148.44281	3237.8584
156.06154	2490.6387
173.25504	2191.6814
180.3244	2237.7876
181.60625	4137.353
195.79091	2403.6165
244.23279	2485.3721
269.55838	2354.9133
316.06339	2394.9995
316.71277	2789.4526
321.98541	2373.9194
322.98901	2488.9504
485.9007	3095.7405
557.46985	3045.8374
634.27161	3040.4846
654.11023	3728.3438
937.64624	2737.6355
1434.5862	2889.3005
END IONS

BEGIN IONS
TITLE=11158: Scan 24397 (rt=4742.3) [D:\L4aex-Pool22-080823-03a_20231130140117.raw]
PEPMASS=583.36732 51203.375
CHARGE=2+
SCANS=24397
RAWSCANS=sn24397
RTINSECONDS=4742.2974
119.75896	1608.5093
121.61919	1678.1418
128.98488	1802.5933
150.16566	2417.6038
154.0864	2775.0132
161.01797	2230.2603
164.76396	2102.332
260.35733	2508.1443
332.18924	2604.9126
359.87	2932.4844
374.16293	2695.9841
401.35077	2750.8025
411.89563	2609.6965
432.74319	2595.9021
511.32724	3784.9424
819.00598	2939.354
END IONS

BEGIN IONS
TITLE=11159: Scan 24398 (rt=4742.48) [D:\L4aex-Pool22-080823-03a_20231130140117.raw]
PEPMASS=492.32224 53774.469
CHARGE=2+
SCANS=24398
RAWSCANS=sn24398
RTINSECONDS=4742.4757
111.8668	1513.5908
117.51154	1782.0941
121.71833	2009.2079
122.70051	1837.3347
126.88894	1821.5347
128.84595	1773.7898
140.40807	1785.8783
148.44861	2436.0969
181.69951	2105.0774
216.16386	2294.5144
263.30487	2481.884
290.43784	2448.3552
334.47629	2467.4216
359.4444	3331.0569
405.16455	2967.22
417.09918	2607.8535
636.04352	2703.5232
715.29065	2824.7866
887.55103	2869.9902
END IONS

BEGIN IONS
TITLE=11160: Scan 24399 (rt=4742.65) [D:\L4aex-Pool22-080823-03a_20231130140117.raw]
PEPMASS=665.89838 57863.531
CHARGE=2+
SCANS=24399
RAWSCANS=sn24399
RTINSECONDS=4742.6517
120.31819	1873.26
121.96764	2009.5448
132.81194	1768.686
135.29338	2063.3518
162.12607	1990.1014
168.6779	2212.1919
172.85802	2293.6978
181.59776	3379.4121
252.91051	2326.8821
257.89856	2260.7512
263.67313	2319.1052
270.3512	2168.2151
313.82843	2382.1653
324.22665	2553.4226
386.75781	2302.2463
446.11847	2595.9531
690.53925	2775.8113
867.24908	2676.1868
1048.5212	2829.7903
1306.4575	2808.8696
END IONS

BEGIN IONS
TITLE=11161: Scan 24400 (rt=4742.83) [D:\L4aex-Pool22-080823-03a_20231130140117.raw]
PEPMASS=611.54935 62709.625
CHARGE=2+
SCANS=24400
RAWSCANS=sn24400
RTINSECONDS=4742.8297
115.88897	1577.6141
122.1908	1930.4771
123.51337	1905.8628
131.7827	1719.024
157.47287	2116.1035
158.99738	1923.8865
244.86021	2322.2664
256.47342	2282.74
317.84872	2681.4631
355.06885	2558.7092
357.06741	4727.1787
449.87234	2774.8513
613.34119	7407.3608
999.3092	3192.5479
1007.402	2600.0659
1023.2603	2914.9814
1030.7109	3167.1113
1160.7789	2613.9097
END IONS

BEGIN IONS
TITLE=11162: Scan 24403 (rt=4743.37) [D:\L4aex-Pool22-080823-03a_20231130140117.raw]
PEPMASS=551.35291 66475.531
CHARGE=2+
SCANS=24403
RAWSCANS=sn24403
RTINSECONDS=4743.3694
107.06351	1428.6146
107.42664	1295.3397
110.3212	1554.3221
110.45555	1950.8142
120.23228	1579.3202
123.27818	1851.3313
126.76629	1824.1327
141.48761	2013.8724
153.97006	2173.9207
167.2411	2418.1804
176.31044	2346.6123
176.39204	2191.3108
177.99202	2123.6082
208.022	3068.5857
258.65021	2646.9497
265.34503	2531.406
310.12219	2266.0034
348.15982	3160.7402
452.04507	3139.7495
475.40601	2708.8704
485.59427	3528.6541
621.87903	2614.8135
801.69684	2579.949
816.74567	2804.7847
END IONS

BEGIN IONS
TITLE=11163: Scan 24404 (rt=4743.55) [D:\L4aex-Pool22-080823-03a_20231130140117.raw]
PEPMASS=598.26363 70501.531
CHARGE=4+
SCANS=24404
RAWSCANS=sn24404
RTINSECONDS=4743.546
112.24499	1559.2251
112.31335	1517.2422
116.06969	1677.3776
125.90894	1779.6094
146.96201	1995.3562
147.03899	2822.937
150.61687	1928.1523
154.08646	2455.4685
160.59441	1971.2319
162.59169	2407.1333
196.26118	2067.5562
225.30727	2597.8596
236.50453	2626.3899
236.62256	2229.4819
253.18935	2632.1938
261.07193	2430.7427
314.48584	2391.0583
352.19662	2669.7263
411.12759	3359.9219
454.10266	2789.9565
585.46783	3377.0537
628.13818	3069.5466
630.10199	2678.729
632.38403	2743.0437
END IONS

BEGIN IONS
TITLE=11164: Scan 24406 (rt=4743.9) [D:\L4aex-Pool22-080823-03a_20231130140117.raw]
PEPMASS=605.38428 95551.688
CHARGE=3+
SCANS=24406
RAWSCANS=sn24406
RTINSECONDS=4743.9047
148.18135	2054.604
148.39282	1886.2035
148.40128	2562.1062
148.41072	1880.4475
148.41954	3679.1038
148.42989	3891.5867
148.43794	9986.4561
148.45828	7016.9165
148.46698	4116.0713
148.48633	2447.3015
162.62355	2181.6035
165.62531	2410.2053
181.60625	3786.5024
185.89273	2116.6438
209.28593	2384.6094
219.20505	2490.457
232.01404	2294.7979
388.37509	2654.0903
455.12231	2908.7019
544.01282	2482.855
997.32861	3037.5552
1104.6342	2813.9658
1181.1284	2755.2688
1301.4707	2835.6477
END IONS

BEGIN IONS
TITLE=11165: Scan 24408 (rt=4744.17) [D:\L4aex-Pool22-080823-03a_20231130140117.raw]
PEPMASS=1477.2523 37969.75
CHARGE=3+
SCANS=24408
RAWSCANS=sn24408
RTINSECONDS=4744.1654
157.14326	1877.4073
161.27887	2316.0625
163.69537	2055.2795
168.07469	2358.011
171.00523	1919.1949
226.48738	2398.9048
310.85855	2927.925
320.43759	2526.0139
370.9368	2725.5305
480.03543	2741.155
501.37064	3222.4768
742.05585	2822.8359
1509.5837	3135.6768
END IONS

BEGIN IONS
TITLE=11166: Scan 24410 (rt=4744.66) [D:\L4aex-Pool22-080823-03a_20231130140117.raw]
PEPMASS=410.72907 121788.25
CHARGE=2+
SCANS=24410
RAWSCANS=sn24410
RTINSECONDS=4744.6632
102.40566	1302.4161
125.75643	2326.4009
128.5258	1862.142
133.086	2901.2693
133.78304	1905.2924
135.27097	1962.9796
141.72623	2452.0986
147.98311	1858.7512
169.99727	2312.9045
171.25276	2477.1797
196.14407	4143.3301
197.1283	5298.1973
392.26529	5301.7646
401.47467	2421.0598
404.61569	2319.3533
410.27533	6789.5122
521.51544	2749.1863
614.40515	2657.8152
671.34375	4481.2427
717.48157	3142.8462
803.42487	27852.883
804.42896	11548.232
819.39844	5561.8408
820.39862	4671.874
END IONS

BEGIN IONS
TITLE=11167: Scan 24412 (rt=4745.02) [D:\L4aex-Pool22-080823-03a_20231130140117.raw]
PEPMASS=538.3188 113835.88
CHARGE=3+
SCANS=24412
RAWSCANS=sn24412
RTINSECONDS=4745.0158
135.11874	2022.901
143.01768	2160.6409
148.44983	2617.4961
162.42247	2109.301
164.58432	2823.6621
167.87518	2000.0282
170.1479	2432.0386
180.33904	2038.7159
301.05927	4744.1714
301.82553	2404.3386
316.4556	2617.6174
356.89243	4947.5244
371.09079	2508.0876
374.90338	10962.458
417.0347	3123.1904
438.84094	4727.3276
452.88092	17185.082
537.85376	4462.0142
806.9765	5179.187
807.47778	7042.2544
807.97833	4541.624
931.22406	2837.1045
1033.2239	2784.7456
1621.1472	2995.6345
END IONS

BEGIN IONS
TITLE=11168: Scan 24414 (rt=4745.37) [D:\L4aex-Pool22-080823-03a_20231130140117.raw]
PEPMASS=563.35474 56001.375
CHARGE=2+
SCANS=24414
RAWSCANS=sn24414
RTINSECONDS=4745.3739
108.98608	1374.5703
118.17209	1663.1365
126.94576	1890.9515
133.30861	2048.7766
137.19203	2038.4143
138.9968	2050.5811
141.65608	2013.5287
160.62665	3004.6101
161.1433	1945.4977
169.01108	2144.2131
181.60625	2982.2415
262.21243	2447.5466
321.50742	2529.5574
387.07956	2940.7322
604.59717	3099.6501
612.84241	3155.5969
778.73804	3163.5295
798.58649	2517.1824
816.5448	2847.6758
END IONS

BEGIN IONS
TITLE=11169: Scan 24415 (rt=4745.55) [D:\L4aex-Pool22-080823-03a_20231130140117.raw]
PEPMASS=509.19778 62358.031
CHARGE=3+
SCANS=24415
RAWSCANS=sn24415
RTINSECONDS=4745.5523
103.94544	1733.5781
105.95994	1657.0735
114.97887	1833.8348
119.02759	1761.1692
119.91085	1685.0195
120.18056	2109.2151
121.37971	1885.0382
135.25299	1893.0208
144.70625	1828.9758
181.5968	4270.853
188.76683	2294.3079
192.89543	2666.3403
228.03024	2149.1533
292.93176	3217.6489
320.35089	2518.1245
340.10938	3170.5269
381.08957	3093.7522
484.70392	2505.5005
536.3382	2870.4033
580.87201	2847.8154
730.07971	2509.2087
END IONS

BEGIN IONS
TITLE=11170: Scan 24416 (rt=4745.73) [D:\L4aex-Pool22-080823-03a_20231130140117.raw]
PEPMASS=627.16162 42845.313
CHARGE=3+
SCANS=24416
RAWSCANS=sn24416
RTINSECONDS=4745.7326
167.83922	2069.4211
181.25394	2505.6304
181.59587	2123.928
207.28447	2211.0864
226.20416	2577.7981
285.37485	2811.5137
292.14072	2453.5215
294.04279	2474.7
347.55887	2366.7314
351.64261	2653.155
370.45334	2533.5889
411.82797	2554.3992
627.31775	5058.1709
1626.953	3354.5784
END IONS

BEGIN IONS
TITLE=11171: Scan 24418 (rt=4746.09) [D:\L4aex-Pool22-080823-03a_20231130140117.raw]
PEPMASS=575.12341 90038.156
CHARGE=2+
SCANS=24418
RAWSCANS=sn24418
RTINSECONDS=4746.0932
109.72031	1631.793
115.07613	1753.2876
117.47958	1909.3558
125.07346	1857.9221
127.69169	1781.8578
146.60106	1930.7958
163.78979	2323.4063
170.92859	1991.2728
173.76796	1813.1484
174.2715	2321.3103
197.12856	2323.7517
197.32161	2558.2869
202.41063	2784.9011
236.48245	2242.3203
256.33636	2461.4546
288.19186	3043.4666
289.3389	2426.1272
508.86203	2725.2739
573.74384	2448.1626
575.37646	23085.365
632.72729	2752.9346
689.61493	2818.9626
731.74353	3304.4756
784.0791	2686.1799
END IONS

BEGIN IONS
TITLE=11172: Scan 24419 (rt=4746.27) [D:\L4aex-Pool22-080823-03a_20231130140117.raw]
PEPMASS=567.69261 42225.125
CHARGE=2+
SCANS=24419
RAWSCANS=sn24419
RTINSECONDS=4746.2701
140.39125	1666.9971
142.52051	2020.3796
148.44897	4971.6577
154.08621	2846.6775
218.9399	2348.8667
226.77835	2272.3809
275.45706	2518.3267
593.388	2833.2849
674.52338	3125.5471
787.67206	2679.2058
1469.7994	3453.2627
END IONS

BEGIN IONS
TITLE=11173: Scan 24420 (rt=4746.45) [D:\L4aex-Pool22-080823-03a_20231130140117.raw]
PEPMASS=546.34964 60485.281
CHARGE=2+
SCANS=24420
RAWSCANS=sn24420
RTINSECONDS=4746.4497
107.15926	1644.9485
111.69664	1523.9174
122.14883	1994.016
124.37506	1697.4421
129.22073	2119.6563
129.64627	1912.3143
132.90317	1822.634
148.44174	2675.3564
156.1803	2000.9835
205.1806	2193.9321
242.99898	2333.2036
246.99466	2449.01
262.06836	2387.8123
271.39529	2206.1519
306.27036	2763.4614
316.17197	2607.8496
475.64069	2610.512
509.27069	2513.7185
545.36542	3527.2441
649.56818	2730.7258
1096.3169	2874.697
END IONS

BEGIN IONS
TITLE=11174: Scan 24422 (rt=4746.81) [D:\L4aex-Pool22-080823-03a_20231130140117.raw]
PEPMASS=595.13412 57489.344
CHARGE=2+
SCANS=24422
RAWSCANS=sn24422
RTINSECONDS=4746.8086
118.96857	1645.2054
126.92796	2087.7263
137.77351	1957.5345
151.80569	1803.0365
154.55666	2116.438
165.43697	2167.1614
172.45988	2433.3015
209.81946	2551.4758
253.09647	2410.6768
257.00073	2474.2185
267.35126	2697.2693
393.86337	2429.2703
395.61566	2337.1389
431.17969	2855.7524
527.6947	2741.6685
558.79083	3641.3992
737.98254	3035.3999
744.87213	3167.0332
879.74884	2736.8149
END IONS

BEGIN IONS
TITLE=11175: Scan 24423 (rt=4746.99) [D:\L4aex-Pool22-080823-03a_20231130140117.raw]
PEPMASS=491.57085 99165.813
CHARGE=2+
SCANS=24423
RAWSCANS=sn24423
RTINSECONDS=4746.9882
111.04999	1484.6302
111.62545	1741.8221
113.21498	1691.7778
113.37024	1680.5189
115.18555	1509.8389
124.31023	2034.7213
128.22391	1657.5315
130.87277	1786.0989
135.20494	1729.8984
148.42809	4580.7944
148.43677	8712.0264
148.45706	7276.0576
148.46669	6393.5688
148.47549	2549.1501
148.48277	3097.6858
148.493	2994.377
148.50139	1953.175
148.54504	1869.3843
157.02446	2549.2268
158.20511	1849.9812
160.30951	2055.6653
162.71161	2258.4336
163.10648	2031.1636
184.90239	2317.98
325.70792	2654.9912
327.7717	2226.772
343.38504	2423.8789
516.55835	2839.2783
END IONS

BEGIN IONS
TITLE=11176: Scan 24425 (rt=4747.24) [D:\L4aex-Pool22-080823-03a_20231130140117.raw]
PEPMASS=501.79489 85605.031
CHARGE=2+
SCANS=24425
RAWSCANS=sn24425
RTINSECONDS=4747.2444
102.22939	1731.4329
105.57288	1626.4121
106.94469	1493.0845
108.27618	1483.3857
109.32259	1680.3519
109.50281	1584.3049
112.6366	1581.2717
130.99144	7528.3896
131.22878	1727.2688
134.50133	1847.8757
136.6058	1883.3302
138.83246	2145.3191
141.68158	2038.6724
151.93816	1787.413
154.74316	1977.9198
167.10695	2374.9529
181.60667	4515.438
263.98663	7097.6919
477.01102	2754.9688
501.33994	11345.977
502.32526	3536.9348
517.33508	3843.425
550.89453	2562.5813
631.25238	2630.96
817.48071	3544.7009
END IONS

BEGIN IONS
TITLE=11177: Scan 24427 (rt=4747.74) [D:\L4aex-Pool22-080823-03a_20231130140117.raw]
PEPMASS=555.35339 48844.719
CHARGE=3+
SCANS=24427
RAWSCANS=sn24427
RTINSECONDS=4747.7422
148.44171	2471.7131
149.02684	2173.2078
151.29355	2146.3975
212.26141	2480.3923
216.13362	2308.7825
307.5072	2700.95
336.67432	3013.7
403.47684	2655.1238
612.03345	2958.2332
714.65527	2962.667
853.16858	2872.6296
1313.1188	3094.468
1421.8995	2718.103
END IONS

BEGIN IONS
TITLE=11178: Scan 24428 (rt=4747.92) [D:\L4aex-Pool22-080823-03a_20231130140117.raw]
PEPMASS=624.88626 68390.094
CHARGE=2+
SCANS=24428
RAWSCANS=sn24428
RTINSECONDS=4747.9219
115.61261	1532.7147
117.23671	1566.7673
118.80904	1539.7954
120.65785	1694.4298
129.78001	2405.0125
133.92638	1826.7208
143.48735	1959.9122
145.32648	2266.3899
154.08644	2323.5769
178.95288	2509.1921
181.59802	3315.012
192.02278	2128.3303
203.01807	2219.8633
221.08427	3233.749
256.46457	2338.2485
277.31006	2539.3306
288.78177	2375.9578
380.90463	2624.5034
396.02896	2503.571
409.41461	2559.4517
520.7901	2698.5259
611.91406	2838.51
921.84015	2731.9353
1010.4121	3245.2837
1193.7802	2881.0503
END IONS

BEGIN IONS
TITLE=11179: Scan 24432 (rt=4748.63) [D:\L4aex-Pool22-080823-03a_20231130140117.raw]
PEPMASS=754.44338 49893.688
CHARGE=1+
SCANS=24432
RAWSCANS=sn24432
RTINSECONDS=4748.6331
133.08583	2376.6375
138.94727	2318.8372
148.44104	1947.8101
153.75258	2459.3003
177.17552	2264.4087
190.74266	2445.2759
202.46437	2208.3538
280.70181	2624.4255
288.43149	2245.8601
312.12006	2970.3889
353.27411	2591.97
657.36292	4518.1929
1024.8621	2836.4736
1377.5243	2905.1428
END IONS

BEGIN IONS
TITLE=11180: Scan 24433 (rt=4748.81) [D:\L4aex-Pool22-080823-03a_20231130140117.raw]
PEPMASS=617.30206 67120
CHARGE=2+
SCANS=24433
RAWSCANS=sn24433
RTINSECONDS=4748.8116
112.04498	2017.1143
125.84098	1759.4293
125.92569	1631.766
128.69138	1895.9244
131.02673	1929.3774
137.08932	1973.397
138.83424	1835.3077
142.76907	2003.127
166.83018	2025.2091
181.59663	2627.1785
192.94458	2877.7039
277.92233	3154.0081
353.52695	2648.4246
416.85971	2729.135
468.1243	2568.7261
551.74463	3208.7285
555.39258	2511.0356
612.86316	2639.6033
765.39056	2720.5308
766.91504	2802.4934
834.93262	2970.8635
1170.6538	2993.4189
1244.1661	2836.074
END IONS

BEGIN IONS
TITLE=11181: Scan 24434 (rt=4748.99) [D:\L4aex-Pool22-080823-03a_20231130140117.raw]
PEPMASS=429.77508 73938.844
CHARGE=4+
SCANS=24434
RAWSCANS=sn24434
RTINSECONDS=4748.9898
106.64482	1374.569
107.45039	1683.3585
119.00454	1734.9286
126.95737	1780.855
127.75893	2062.0334
134.0952	1704.6517
142.12347	1898.6973
149.04492	4007.9424
151.83115	2172.2698
155.34354	2196.3962
162.09073	2077.0022
173.79147	2161.0955
197.12886	2087.8572
210.237	2139.2754
287.19351	2737.0486
317.10046	2443.1033
322.00153	2491.095
341.01764	5912.4888
359.02878	14086.315
438.11795	2725.9639
542.85651	2564.2705
543.31934	2833.4746
END IONS

BEGIN IONS
TITLE=11182: Scan 24435 (rt=4749.17) [D:\L4aex-Pool22-080823-03a_20231130140117.raw]
PEPMASS=567.69324 44467.656
CHARGE=2+
SCANS=24435
RAWSCANS=sn24435
RTINSECONDS=4749.1659
108.09315	1484.6731
108.7655	1566.6156
113.08192	1493.4951
113.97286	1616.8688
117.93872	1631.3152
120.68292	1656.2092
124.56074	1858.1953
127.23335	1980.7407
127.72545	1820.0236
129.03362	1612.4412
144.98439	2571.1218
154.08592	2171.2068
174.79805	2297.9763
202.40236	2125.7734
233.11194	2295.6089
838.88269	3078.8083
END IONS

BEGIN IONS
TITLE=11183: Scan 24437 (rt=4749.52) [D:\L4aex-Pool22-080823-03a_20231130140117.raw]
PEPMASS=594.36869 46557.406
CHARGE=4+
SCANS=24437
RAWSCANS=sn24437
RTINSECONDS=4749.5229
111.79768	1611.4766
115.61008	1608.4985
125.3255	1789.0093
125.67129	1808.0708
130.92105	1780.043
143.70764	1973.7593
151.66188	2276.7705
157.94466	1940.9452
197.33029	2751.261
201.1377	2318.7966
229.74759	2774.7234
263.41275	2396.6931
321.14832	2909.7859
471.97266	2854.2131
476.99704	2622.0723
935.86511	2499.9519
END IONS

BEGIN IONS
TITLE=11184: Scan 24438 (rt=4749.7) [D:\L4aex-Pool22-080823-03a_20231130140117.raw]
PEPMASS=488.38666 69459.406
CHARGE=2+
SCANS=24438
RAWSCANS=sn24438
RTINSECONDS=4749.7035
100.52869	1559.7736
101.09486	1343.7474
101.35955	1406.6985
103.30598	1721.2046
110.30741	1235.5101
124.66381	1851.5658
131.43011	1767.9977
132.85362	1796.9011
133.40952	2011.4834
148.29092	2092.3813
154.08604	2309.6086
170.33044	2223.5779
174.04391	2308.1907
181.59766	2729.5339
182.68512	3101.9084
193.17242	2312.2026
200.17995	2452.7734
203.86354	2566.249
239.45587	2320.1357
280.7052	2275.5249
314.92996	2712.0564
382.02518	3070.999
589.75055	2608.0793
595.10614	2602.9604
690.70361	3210.1743
978.37683	3414.3037
END IONS

BEGIN IONS
TITLE=11185: Scan 24439 (rt=4749.88) [D:\L4aex-Pool22-080823-03a_20231130140117.raw]
PEPMASS=570.20747 60606.734
CHARGE=3+
SCANS=24439
RAWSCANS=sn24439
RTINSECONDS=4749.8819
114.21862	1598.0364
120.65888	1689.752
124.82983	1639.7196
144.56985	2021.3906
148.44165	2139.4944
197.12825	2563.9006
215.25626	2722.7141
227.33026	2423.4126
411.0972	2577.645
569.25732	3749.0789
569.31256	4478.0439
624.81299	2817.5981
635.74951	2757.3674
661.2511	2534.6992
737.33484	2586.9839
780.84802	2539.9202
861.80457	2807.5833
997.85767	2901.6724
1081.1803	2778.2256
END IONS

BEGIN IONS
TITLE=11186: Scan 24442 (rt=4750.32) [D:\L4aex-Pool22-080823-03a_20231130140117.raw]
PEPMASS=391.22496 299679
CHARGE=2+
SCANS=24442
RAWSCANS=sn24442
RTINSECONDS=4750.3184
111.04416	4573.8838
113.05968	2219.5964
116.92153	1877.4164
123.96227	1669.7976
130.20609	1687.1947
133.08156	1981.7461
133.08577	19076.551
133.17322	1847.2566
134.4695	1792.0116
149.02312	32960.055
149.52861	2390.9998
153.57381	2049.4619
155.06989	8689.4121
167.03395	3532.4285
177.11208	7122.6006
186.70622	2358.3911
195.12276	2523.5295
199.09639	7964.5269
221.13719	3316.0564
239.1497	2981.8318
243.12245	8788.7227
245.86063	2341.7771
250.84561	2432.8408
276.30634	2416.3784
287.14871	6101.7202
297.10278	2620.9087
355.42194	2535.3777
580.72107	2589.6289
598.72333	3017.3342
693.39026	4132.4199
694.07062	3234.1924
781.44299	101058.43
782.44623	37274.543
END IONS

BEGIN IONS
TITLE=11187: Scan 24443 (rt=4750.58) [D:\L4aex-Pool22-080823-03a_20231130140117.raw]
PEPMASS=399.73814 149721.63
CHARGE=2+
SCANS=24443
RAWSCANS=sn24443
RTINSECONDS=4750.5794
108.51604	1433.6127
111.04427	1976.1307
115.6096	1693.1769
126.98644	1738.9059
132.42297	2000.2434
133.08583	7748.8911
155.07018	3253.4502
177.11212	2545.425
181.59662	2774.4023
199.09724	3540.3933
273.96609	2919.8076
277.4592	2401.168
667.4361	2950.7231
781.44366	48991.652
782.44757	14743.84
798.46924	31693.156
799.47491	10478.968
END IONS

BEGIN IONS
TITLE=11188: Scan 24447 (rt=4751.35) [D:\L4aex-Pool22-080823-03a_20231130140117.raw]
PEPMASS=525.98126 54614.688
CHARGE=3+
SCANS=24447
RAWSCANS=sn24447
RTINSECONDS=4751.3472
138.39835	1934.6763
143.58725	2082.3865
159.12976	1868.5619
169.03491	2104.094
170.29648	2633.8396
175.67133	2576.927
178.26962	2351.1008
194.80034	2332.6536
272.92599	2565.1062
343.66483	2698.2021
359.98294	2298.7561
363.98285	2312.9246
380.83319	2483.6838
525.28845	3153.6667
568.70935	2498.8264
656.10596	2695.6934
1180.9503	3009.9697
1577.3534	3688.4268
END IONS

BEGIN IONS
TITLE=11189: Scan 24453 (rt=4752.42) [D:\L4aex-Pool22-080823-03a_20231130140117.raw]
PEPMASS=662.17645 38081.156
CHARGE=3+
SCANS=24453
RAWSCANS=sn24453
RTINSECONDS=4752.4232
163.35629	2479.6968
175.7122	2073.8372
181.60683	2751.1511
201.91478	2164.8003
218.17546	2258.2524
221.4189	2674.0437
221.80301	2724.1289
249.32349	2792.894
370.59146	2413.5557
733.22583	2932.0737
745.2193	2678.7197
1097.6663	2597.5195
1132.2289	2699.1902
END IONS

BEGIN IONS
TITLE=11190: Scan 24454 (rt=4752.6) [D:\L4aex-Pool22-080823-03a_20231130140117.raw]
PEPMASS=541.01392 45630.219
CHARGE=3+
SCANS=24454
RAWSCANS=sn24454
RTINSECONDS=4752.6042
107.54399	1592.0632
108.89957	2188.0569
111.00141	1760.0557
139.88281	1886.0194
181.59883	3231.5171
194.4407	2232.8667
361.8588	3064.9265
523.25812	2955.0044
541.12067	4554.6982
680.59454	2620.2688
747.68719	2762.073
781.31506	2974.4607
839.30627	2654.3433
862.36469	2632.7097
END IONS

BEGIN IONS
TITLE=11191: Scan 24460 (rt=4753.66) [D:\L4aex-Pool22-080823-03a_20231130140117.raw]
PEPMASS=512.78611 86423.313
CHARGE=2+
SCANS=24460
RAWSCANS=sn24460
RTINSECONDS=4753.6628
131.98779	2081.384
156.46547	1922.0464
162.8085	1953.5928
164.06631	2639.8625
181.6064	2862.9631
198.10286	2258.677
230.39009	2672.5088
232.1593	2402.7966
235.65619	2518.7117
242.89934	2828.0413
284.67386	2710.0466
409.53476	2442.1455
436.10849	2762.0125
445.66785	2338.0083
474.05032	2657.6179
513.33905	5067.4155
514.35907	3624.5159
524.23865	2570.9697
582.32904	3281.2888
625.70892	2917.0059
662.63721	3623.3745
813.41095	3325.1782
891.33484	2601.9639
930.88782	2673.8689
1155.3627	2853.6638
1363.3831	2915.6101
1540.4728	2978.8762
END IONS

BEGIN IONS
TITLE=11192: Scan 24461 (rt=4753.9) [D:\L4aex-Pool22-080823-03a_20231130140117.raw]
PEPMASS=478.26586 120115
CHARGE=3+
SCANS=24461
RAWSCANS=sn24461
RTINSECONDS=4753.8998
144.5029	2205.1787
148.44202	2546.8594
148.95714	2246.3247
168.70473	2034.6625
169.83121	2669.1101
192.20844	2216.1123
220.03113	2473.5022
273.21411	2998.186
273.4245	2269.0427
296.19644	2904.0869
473.173	2886.5942
478.32181	8683.4941
478.60016	3116.5098
488.01923	2998.697
515.26459	3124.3867
526.84076	3051.356
535.99207	2882.2346
572.56696	2849.468
676.36774	3505.0642
716.89642	10151.501
717.39911	10497.71
717.89886	8912.3555
797.95898	2980.7156
1074.5522	3816.978
1302.1693	3740.98
1319.6757	5956.0811
1320.6833	2995.9553
1434.8022	4685.0044
END IONS

BEGIN IONS
TITLE=11193: Scan 24465 (rt=4754.62) [D:\L4aex-Pool22-080823-03a_20231130140117.raw]
PEPMASS=602.27588 57587.406
CHARGE=2+
SCANS=24465
RAWSCANS=sn24465
RTINSECONDS=4754.618
110.72575	1613.6967
120.41574	1551.3096
122.89805	1879.1592
125.4693	1881.4545
132.84558	1937.7803
141.89339	1785.0789
157.59265	1854.4358
159.45694	2201.4185
162.18053	1861.8619
162.85222	2052.4189
181.60677	2936.8618
196.04527	2517.8547
232.62926	2760.7549
246.13463	2492.8752
292.39984	2480.0054
311.33414	2522.8684
515.24524	2464.2683
689.8382	2947.3848
704.01917	2932.7847
885.37476	2894.5588
END IONS

BEGIN IONS
TITLE=11194: Scan 24467 (rt=4754.98) [D:\L4aex-Pool22-080823-03a_20231130140117.raw]
PEPMASS=552.3584 68787.563
CHARGE=2+
SCANS=24467
RAWSCANS=sn24467
RTINSECONDS=4754.9784
104.059	1698.1964
113.79663	1384.5734
114.35079	1722.854
120.38018	1880.9944
121.01054	1787.9335
140.89125	1835.1699
181.60764	2227.626
184.61536	2102.7441
212.42561	2326.4653
231.26843	3188.8867
238.12277	2368.9636
261.23901	2365.2625
265.51834	2505.0605
290.50473	2463.7466
299.56998	2528.1409
318.79318	2387.0435
356.39981	2753.4197
358.10559	2361.688
402.09836	2399.5559
425.7449	2963.9148
570.38416	3224.3562
593.99493	2864.2766
778.72253	3265.4539
788.70593	2813.8389
858.08545	3006.9834
END IONS

BEGIN IONS
TITLE=11195: Scan 24468 (rt=4755.16) [D:\L4aex-Pool22-080823-03a_20231130140117.raw]
PEPMASS=563.68797 53970.25
CHARGE=3+
SCANS=24468
RAWSCANS=sn24468
RTINSECONDS=4755.1572
115.44138	1547.2954
116.6737	1845.3625
122.13893	2117.5151
123.92591	1786.2393
151.1501	1817.4568
151.65706	2279.0972
160.10538	2190.3025
160.40015	2078.4087
181.60793	2745.562
184.84177	2159.636
203.76201	2107.0325
261.72577	2935.7742
304.56641	2430.7808
421.71078	2875.7844
505.04495	2498.9431
514.74335	2555.7646
563.35266	3467.3281
1059.2876	3733.8318
END IONS

BEGIN IONS
TITLE=11196: Scan 24469 (rt=4755.33) [D:\L4aex-Pool22-080823-03a_20231130140117.raw]
PEPMASS=557.57945 45671.375
CHARGE=3+
SCANS=24469
RAWSCANS=sn24469
RTINSECONDS=4755.3339
105.80463	1437.4944
122.10446	1967.7039
124.97066	1751.6323
131.73534	1931.0715
192.97125	2433.4446
199.64073	2988.2302
213.03673	2105.5908
249.12064	2640.6484
320.99432	2831.9553
372.7597	2812.0798
428.27985	2608.8613
539.11603	2658.761
820.51514	2795.4792
909.27032	2823.8894
974.82977	2750.5198
END IONS

BEGIN IONS
TITLE=11197: Scan 24473 (rt=4756.05) [D:\L4aex-Pool22-080823-03a_20231130140117.raw]
PEPMASS=739.01099 39613.5
CHARGE=3+
SCANS=24473
RAWSCANS=sn24473
RTINSECONDS=4756.0469
232.60492	2265.0376
266.89105	2351.6453
279.39398	2855.7422
303.17636	2259.1455
303.92996	2963.6038
366.59906	2605.1167
516.08044	2920.2673
624.85266	2517.2961
698.77673	3343.6523
754.50134	2543.2178
938.64789	3050.4011
1522.8335	3311.2632
END IONS

BEGIN IONS
TITLE=11198: Scan 24474 (rt=4756.23) [D:\L4aex-Pool22-080823-03a_20231130140117.raw]
PEPMASS=550.78761 121498.69
CHARGE=2+
SCANS=24474
RAWSCANS=sn24474
RTINSECONDS=4756.2281
143.27173	2340.3254
148.34895	1795.8735
148.40176	2455.1177
148.40991	2179.51
148.41843	4203.6729
148.42813	6043.2466
148.43745	8815.4492
148.45772	6842.3862
148.4666	5279.1011
148.47636	3021.7478
148.48454	3009.177
148.49347	2391.3118
154.08646	2311.3792
167.37383	2526.8125
172.09723	2532.1804
173.60822	2208.0173
249.11221	2500.7952
252.59062	2436.106
501.51822	2766.208
515.60175	2666.0928
550.34491	18936.719
551.35248	3405.0037
610.10114	2700.8135
623.40021	3113.0952
1644.0459	3161.4419
END IONS

BEGIN IONS
TITLE=11199: Scan 24476 (rt=4756.49) [D:\L4aex-Pool22-080823-03a_20231130140117.raw]
PEPMASS=408.25151 105839.09
CHARGE=2+
SCANS=24476
RAWSCANS=sn24476
RTINSECONDS=4756.4902
116.1524	1497.5221
133.08586	4196.6758
133.91017	2030.0269
135.92007	1893.1602
139.95869	2368.3245
165.05252	2085.4395
167.6106	2300.6882
181.60713	4890.6372
193.0193	2019.9161
200.55571	2356.1423
210.78963	2347.2078
215.06395	2385.2212
237.4696	2495.7134
241.29968	2387.6455
246.75374	2506.988
346.8197	2574.4817
508.35724	2776.7605
679.77252	3094.2473
728.6886	2757.7161
781.44354	14989.356
782.44373	5346.6533
794.51654	2780.8767
798.46832	16424.578
799.47461	7365.6074
END IONS

BEGIN IONS
TITLE=11200: Scan 24478 (rt=4756.98) [D:\L4aex-Pool22-080823-03a_20231130140117.raw]
PEPMASS=606.05336 38152.125
CHARGE=4+
SCANS=24478
RAWSCANS=sn24478
RTINSECONDS=4756.9815
148.44171	2842.4961
148.84544	2142.1467
150.51392	1963.5804
173.69682	2358.9189
174.20425	2061.6179
181.59689	4545.7749
184.06284	2385.5737
320.17169	2560.7942
324.06955	2488.3101
335.7305	2729.4578
1093.5402	2684.7559
END IONS

BEGIN IONS
TITLE=11201: Scan 24480 (rt=4757.34) [D:\L4aex-Pool22-080823-03a_20231130140117.raw]
PEPMASS=501.7951 252098.84
CHARGE=2+
SCANS=24480
RAWSCANS=sn24480
RTINSECONDS=4757.3383
129.29935	1912.5068
130.99152	4864.9585
135.39427	2036.4312
136.13985	1857.91
139.60329	1882.6891
140.23131	2006.1831
181.59709	4738.6133
185.16466	9969.7402
196.98352	2484.5625
203.13879	8437.4746
213.15945	8847.9668
263.98666	3064.03
265.13141	2603.199
294.56998	2843.6255
356.20554	5758.3018
362.27634	2993.604
387.1879	2981.4238
391.72397	4673.1885
406.94577	3077.5461
416.28726	4427.1685
501.33893	12051.523
502.32239	4250.6895
504.3291	2849.4402
517.33398	14077.179
588.30914	3622.1145
589.31671	3364.0115
628.36456	3812.4729
645.39343	2955.6594
692.28076	3121.4397
711.40369	5046.4829
729.41357	5429.2603
746.44287	8807.7061
747.44562	5012.9004
784.43256	4371.4502
785.43896	3684.4746
800.45465	5970.1821
801.45233	4114.626
817.47723	13057.531
818.47742	3579.7456
873.48358	3469.3345
897.51587	3103.9907
913.53693	5222.2461
930.56134	14346.449
931.56293	4374.1504
1002.5895	3852.2991
1003.5883	4800.2349
1088.8983	2721.1506
1271.4554	3071.8938
1432.903	3170.5417
1480.1268	2880.5686
END IONS

BEGIN IONS
TITLE=11202: Scan 24482 (rt=4757.7) [D:\L4aex-Pool22-080823-03a_20231130140117.raw]
PEPMASS=557.85419 80775.344
CHARGE=2+
SCANS=24482
RAWSCANS=sn24482
RTINSECONDS=4757.6979
118.23357	1526.5894
125.15461	1668.0801
125.98561	2316.6389
134.76788	1840.6019
136.58412	1884.4066
143.94756	1883.9946
144.8992	1949.1918
147.57867	2188.7056
163.82962	2626.4436
168.25429	2273.2258
176.68506	2259.1895
181.60683	4081.8203
201.95227	2351.748
202.95419	2393.7834
223.726	2615.9836
227.4659	2721.8843
253.81299	2278.2512
273.2164	2474.5601
299.15637	2480.9788
318.63321	2765.1426
420.18765	2864.3862
557.36542	5451.0571
558.36523	4652.8052
662.12738	2599.4104
707.12732	2472.2959
932.95349	2825.5735
935.84991	2980.7166
END IONS

BEGIN IONS
TITLE=11203: Scan 24483 (rt=4757.88) [D:\L4aex-Pool22-080823-03a_20231130140117.raw]
PEPMASS=623.38904 64708.844
CHARGE=2+
SCANS=24483
RAWSCANS=sn24483
RTINSECONDS=4757.8813
116.51631	1710.4122
131.27708	1916.6105
133.67035	1853.4821
145.84026	2374.8948
149.14362	2281.5786
160.80112	2107.7244
161.9017	2369.3892
162.45882	1827.6647
166.37779	2041.2739
168.82127	2012.4448
260.88126	2695.0391
296.86694	2528.7842
324.59787	2718.6182
438.84253	5539.6177
452.88031	2711.7793
488.69931	2821.3564
566.58191	3084.8423
635.6228	3039.3398
782.43323	2548.3772
957.32574	2911.636
END IONS

BEGIN IONS
TITLE=11204: Scan 24485 (rt=4758.24) [D:\L4aex-Pool22-080823-03a_20231130140117.raw]
PEPMASS=625.31624 48027.594
CHARGE=2+
SCANS=24485
RAWSCANS=sn24485
RTINSECONDS=4758.2394
113.48188	1647.1896
129.67294	1824.5436
140.56642	2072.6755
143.79036	1863.7417
165.37405	2222.9187
172.3564	1991.197
177.12706	2166.9597
178.85544	2450.5647
187.05896	1924.8134
190.41138	2212.1111
223.12061	2392.5974
238.8663	2110.4924
242.24773	2471.229
287.11124	2252.9739
519.42987	2754.7622
918.70313	2977.0012
END IONS

BEGIN IONS
TITLE=11205: Scan 24488 (rt=4758.78) [D:\L4aex-Pool22-080823-03a_20231130140117.raw]
PEPMASS=517.46143 45862.531
CHARGE=2+
SCANS=24488
RAWSCANS=sn24488
RTINSECONDS=4758.7782
103.19566	1440.8142
103.91698	1467.2925
109.43307	1534.5149
110.16891	1362.8688
133.96471	1719.2878
153.92148	2238.2664
161.08191	2234.5671
169.96556	2080.656
175.52827	2365.4829
178.39444	2020.0413
219.61299	2245.5894
297.14703	2478.9136
334.27634	2267.5264
343.09647	2812.436
350.16864	2379.6924
472.30518	2565.6577
585.55133	2541.8479
800.91711	2686.356
END IONS

BEGIN IONS
TITLE=11206: Scan 24489 (rt=4758.96) [D:\L4aex-Pool22-080823-03a_20231130140117.raw]
PEPMASS=421.75119 94913.875
CHARGE=2+
SCANS=24489
RAWSCANS=sn24489
RTINSECONDS=4758.9582
100.8824	1391.5179
102.3482	1451.9114
102.78294	1641.8662
107.55455	1464.1846
110.20563	1493.84
128.13576	1712.4285
128.47235	1992.8807
133.08598	3051.906
148.44852	2844.3157
152.6153	2164.3657
154.0865	3398.1555
189.56549	2115.7756
251.85786	2347.5242
288.19214	2567.301
412.72287	2715.3711
422.29755	9765.2236
526.66327	2768.55
556.80731	2600.1873
594.49628	3039.5022
662.41315	2809.967
731.82874	2794.4763
825.46759	12417.969
826.47235	4281.8691
842.49615	12367.659
END IONS

BEGIN IONS
TITLE=11207: Scan 24491 (rt=4759.31) [D:\L4aex-Pool22-080823-03a_20231130140117.raw]
PEPMASS=552.72106 116995.72
CHARGE=2+
SCANS=24491
RAWSCANS=sn24491
RTINSECONDS=4759.3133
148.36089	1910.9362
148.3799	2412.0146
148.39674	2020.3135
148.40529	2174.6348
148.41449	3100.9016
148.42274	4494.1143
148.43251	6381.7847
148.45209	11369.769
148.46162	7702.6548
148.47025	3521.1521
148.47903	2309.5488
158.81578	2250.9023
165.79492	2245.0256
170.21368	2277.7878
181.60742	2680.6655
183.45074	2343.9575
203.28351	2545.0303
224.65833	2260.8713
231.24843	2632.8267
307.83624	2642.1033
423.23416	2921.2124
468.85474	4540.1797
595.19574	3119.3008
838.47412	3251.4695
897.39197	2686.8491
905.2536	2614.6167
906.14813	2904.3638
1045.1801	2806.1052
1138.0475	3086.009
END IONS

BEGIN IONS
TITLE=11208: Scan 24495 (rt=4760.08) [D:\L4aex-Pool22-080823-03a_20231130140117.raw]
PEPMASS=402.21597 136025.78
CHARGE=2+
SCANS=24495
RAWSCANS=sn24495
RTINSECONDS=4760.0799
100.23831	1533.8246
102.55372	1410.2217
114.75751	1584.0616
150.36121	2212.0544
154.08597	3049.9702
185.10332	2309.6033
191.73338	2241.887
193.53662	2287.5481
206.43137	2408.0918
216.15692	2238.375
230.86261	2227.2917
252.14169	2528.3464
296.45987	2447.3752
334.49301	2688.5437
338.95038	2550.9009
387.62933	2538.7739
408.51065	2726.2068
430.13727	2758.3306
452.57825	2916.0447
477.23175	2650.5532
535.43347	2928.8049
622.85541	3133.1804
627.31714	4753.2363
803.09918	2746.3191
803.42462	49106.902
803.50543	2009.7817
804.42828	15586.499
END IONS

BEGIN IONS
TITLE=11209: Scan 24496 (rt=4760.26) [D:\L4aex-Pool22-080823-03a_20231130140117.raw]
PEPMASS=512.78605 82784.438
CHARGE=2+
SCANS=24496
RAWSCANS=sn24496
RTINSECONDS=4760.2563
101.40587	1699.8932
102.11318	1389.8993
103.76169	1475.5731
112.49551	1716.1881
117.79111	1630.9236
119.69613	1658.7133
129.03604	1655.8054
144.8524	2280.3137
154.62447	1912.5062
158.25336	2065.7834
162.18129	1883.1387
176.75958	2235.4729
185.16504	2785.2036
193.48828	2496.7598
201.83797	2650.6677
211.88971	2279.8564
213.53067	2478.8962
257.21494	3053.7424
274.0834	2290.3757
324.79852	2484.2388
339.44687	2514.5576
376.73212	2712.6763
395.0654	3270.1062
513.34052	3682.2158
549.75293	2704.0383
721.87964	2746.2363
800.17615	3198.8821
812.41553	5460.0879
949.9458	3256.2593
END IONS

BEGIN IONS
TITLE=11210: Scan 24497 (rt=4760.43) [D:\L4aex-Pool22-080823-03a_20231130140117.raw]
PEPMASS=463.85194 67727.813
CHARGE=2+
SCANS=24497
RAWSCANS=sn24497
RTINSECONDS=4760.4324
130.01295	1990.7517
133.45938	2098.0049
135.1062	1862.2087
158.20786	2045.3607
161.70006	1997.3339
184.5141	2016.14
199.22021	2282.1174
200.56731	3203.6509
209.33633	2248.1436
243.06189	2373.9136
270.56073	2700.9097
300.97107	2871.7429
330.58832	2676.0513
343.01721	2688.3982
361.02673	4229.2407
431.08569	3623.9172
432.08594	3794.4985
449.52151	3004.3613
720.26666	3053.7849
926.99548	2874.7295
1390.6149	2927.5706
END IONS

BEGIN IONS
TITLE=11211: Scan 24500 (rt=4760.96) [D:\L4aex-Pool22-080823-03a_20231130140117.raw]
PEPMASS=555.15574 44881.188
CHARGE=5+
SCANS=24500
RAWSCANS=sn24500
RTINSECONDS=4760.9646
149.6788	2032.2299
151.29912	2380.2629
199.216	2463.2859
202.50137	2432.9504
220.25244	2325.8418
222.38527	2088.4636
351.89389	2682.0437
363.46649	2569.2642
391.76227	2522.5061
448.51593	2575.5066
463.28735	3309.2307
506.28491	2710.0371
824.58331	2576.5105
1017.626	2718.043
END IONS

BEGIN IONS
TITLE=11212: Scan 24501 (rt=4761.14) [D:\L4aex-Pool22-080823-03a_20231130140117.raw]
PEPMASS=406.72827 85381.813
CHARGE=2+
SCANS=24501
RAWSCANS=sn24501
RTINSECONDS=4761.1441
112.02381	1553.0616
119.58975	1930.3362
128.06721	1575.1399
133.08591	2461.9189
136.88383	1738.4784
137.44188	1990.6202
138.7475	2002.4077
148.03329	2042.019
165.91647	2507.4954
181.59691	4397.3838
181.90158	2423.2488
197.12834	3051.2295
210.15356	2208.7773
212.25604	2456.0696
248.54527	2573.8362
248.84247	2292.019
249.72156	2576.6343
271.10764	2441.3745
314.91742	2891.7932
406.27441	4221.7925
483.07098	2513.1287
646.64417	2660.1274
737.41724	5001.1279
754.09808	2876.4824
795.42426	3366.5654
812.44934	6203.5703
847.13989	2660.7192
END IONS

BEGIN IONS
TITLE=11213: Scan 24502 (rt=4761.32) [D:\L4aex-Pool22-080823-03a_20231130140117.raw]
PEPMASS=550.65057 67065.781
CHARGE=2+
SCANS=24502
RAWSCANS=sn24502
RTINSECONDS=4761.3232
106.5527	1597.5294
107.96671	2296.0244
128.59425	1723.6016
137.31633	2006.6644
153.21463	2098.8713
154.08655	3052.45
169.57463	2656.7236
169.82205	2020.0028
183.32372	2082.1372
222.01706	2365.0339
262.96222	2789.0298
419.17352	3095.1755
550.3457	14258.883
551.34991	5266.8662
693.96179	2786.333
904.33081	2805.1323
1023.0944	2745.4604
END IONS

BEGIN IONS
TITLE=11214: Scan 24505 (rt=4761.86) [D:\L4aex-Pool22-080823-03a_20231130140117.raw]
PEPMASS=570.48026 40784.75
CHARGE=3+
SCANS=24505
RAWSCANS=sn24505
RTINSECONDS=4761.8625
150.71004	2187.4485
154.55905	2372.9097
181.60678	2591.0789
191.03532	2615.4207
237.12959	2228.5156
242.6969	2224.9192
292.67435	2391.5918
413.2659	2653.8396
583.22955	2415.0881
1016.6699	2924.521
1458.1268	4268.1963
END IONS

BEGIN IONS
TITLE=11215: Scan 24506 (rt=4762.04) [D:\L4aex-Pool22-080823-03a_20231130140117.raw]
PEPMASS=480.20111 72251.781
CHARGE=3+
SCANS=24506
RAWSCANS=sn24506
RTINSECONDS=4762.0421
126.58524	1734.1841
131.4279	1866.8939
131.51091	1709.9689
135.52019	1922.6803
205.00772	2746.8342
206.16423	2469.2251
323.50476	2708.1218
346.58478	2865.668
346.60745	2637.7244
355.28601	2752.7578
373.82584	2507.5215
625.67438	2761.4304
627.04016	2535.8535
633.41766	2636.6162
679.05261	2657.4404
880.36975	2916.8896
925.09161	2616.8354
926.64294	3035.6692
941.42328	4709.0781
984.01178	2551.7485
1105.0585	3095.2314
1238.7585	3079.9063
END IONS

BEGIN IONS
TITLE=11216: Scan 24507 (rt=4762.22) [D:\L4aex-Pool22-080823-03a_20231130140117.raw]
PEPMASS=706.37433 40606.188
CHARGE=1+
SCANS=24507
RAWSCANS=sn24507
RTINSECONDS=4762.221
125.86868	2035.1057
133.65028	1892.9133
181.60762	2655.8625
196.32869	2244.6985
252.41684	2345.6755
295.12759	2427.957
299.22247	2358.3064
643.00409	3165.2415
1105.9711	2953.3894
1141.5811	2922.9409
1297.5592	3142.9653
END IONS

BEGIN IONS
TITLE=11217: Scan 24510 (rt=4762.66) [D:\L4aex-Pool22-080823-03a_20231130140117.raw]
PEPMASS=410.72934 124879.34
CHARGE=2+
SCANS=24510
RAWSCANS=sn24510
RTINSECONDS=4762.6619
103.86172	1281.9878
112.30653	1918.1298
119.40658	2043.9923
125.49644	2241.5322
135.81619	1805.3347
135.98227	2109.5652
137.65582	2097.0454
154.08647	2330.0972
159.118	1967.8875
171.46609	2334.8491
173.87128	2111.0359
197.12892	5963.646
214.59766	2315.8154
223.82959	2679.9294
253.9487	2374.4226
410.27652	9474.5029
411.27811	2931.9419
464.22672	3168.877
502.57397	2545.239
652.66364	2660.8682
685.46094	2937.3774
803.42474	38996.629
804.427	11867.361
819.39917	6599.0879
END IONS

BEGIN IONS
TITLE=11218: Scan 24511 (rt=4762.92) [D:\L4aex-Pool22-080823-03a_20231130140117.raw]
PEPMASS=377.72533 75806.813
CHARGE=2+
SCANS=24511
RAWSCANS=sn24511
RTINSECONDS=4762.923
106.11389	1905.7823
110.21373	1688.3645
115.51284	1783.7328
118.94072	1662.53
124.44181	1987.5337
131.07008	2189.1357
138.1554	2208.4058
153.09474	2102.2043
154.08597	4134.356
155.01649	1941.3733
160.93066	2185.3892
182.85588	2068.8752
195.80267	2297.1841
223.4362	2753.6873
225.179	2697.8684
235.95006	2146.3477
282.79135	2499.6577
296.37756	2386.8025
465.11084	3372.6409
578.61469	2738.3491
681.37854	2696.4431
684.60632	2643.2034
737.41797	11242.058
738.41919	3469.4348
END IONS

BEGIN IONS
TITLE=11219: Scan 24512 (rt=4763.15) [D:\L4aex-Pool22-080823-03a_20231130140117.raw]
PEPMASS=842.49544 41462.344
CHARGE=1+
SCANS=24512
RAWSCANS=sn24512
RTINSECONDS=4763.1529
164.59904	2520.2466
175.22404	2323.5659
181.60568	2791.6978
192.50169	2463.8992
265.53525	2323.3796
421.91879	2476.3367
604.47363	2892.1443
1031.9054	3226.8665
1047.6897	3414.7791
1188.7069	2822.0068
1402.8351	2734.2197
END IONS

BEGIN IONS
TITLE=11220: Scan 24513 (rt=4763.33) [D:\L4aex-Pool22-080823-03a_20231130140117.raw]
PEPMASS=398.21444 61086.75
CHARGE=2+
SCANS=24513
RAWSCANS=sn24513
RTINSECONDS=4763.3325
133.08559	2196.5125
134.47623	1784.8636
152.78294	2327.0549
166.18466	2272.4868
173.67221	2330.9592
182.64392	2809.0771
201.18553	2240.6155
223.92677	2487.4724
234.38422	2363.375
252.01453	2300.0796
280.51215	2491.7661
438.73859	2646.2151
537.64929	3008.8928
737.41412	6903.2222
795.42407	6090.9033
1146.2573	3522.3318
1318.6075	3120.8816
END IONS

BEGIN IONS
TITLE=11221: Scan 24514 (rt=4763.51) [D:\L4aex-Pool22-080823-03a_20231130140117.raw]
PEPMASS=649.90387 46843.406
CHARGE=2+
SCANS=24514
RAWSCANS=sn24514
RTINSECONDS=4763.5116
133.08582	5356.7319
136.29016	1779.3912
166.72542	2163.4099
181.60536	2608.9138
204.62663	2120.6694
223.50735	2649.791
247.28526	2537.2227
254.13635	2321.2087
325.97656	2723.4172
537.44617	2740.3262
558.29547	3592.2212
821.68018	2959.7439
823.96002	2633.5146
1209.5696	2774.0676
END IONS

BEGIN IONS
TITLE=11222: Scan 24515 (rt=4763.69) [D:\L4aex-Pool22-080823-03a_20231130140117.raw]
PEPMASS=384.71477 72382.25
CHARGE=2+
SCANS=24515
RAWSCANS=sn24515
RTINSECONDS=4763.6903
107.07964	1459.4296
107.28099	1402.4358
107.53257	1440.199
121.95264	1996.1744
128.99132	1867.215
133.08589	1737.3064
150.98775	2193.9829
153.10278	2041.5569
154.08588	5751.4673
154.37717	1983.5734
165.66347	2161.147
181.60689	2964.894
197.12843	7593.1445
279.94702	2976.6252
288.19193	3341.3762
367.23441	4265.707
385.24545	5591.5903
470.05948	2631.6162
575.37701	4645.4043
622.94818	2651.7419
751.39063	3809.8696
END IONS

BEGIN IONS
TITLE=11223: Scan 24516 (rt=4763.87) [D:\L4aex-Pool22-080823-03a_20231130140117.raw]
PEPMASS=538.75238 91856.781
CHARGE=2+
SCANS=24516
RAWSCANS=sn24516
RTINSECONDS=4763.8713
104.39588	1608.9216
105.62584	1875.2145
105.83303	1416.0804
109.56063	1342.0118
111.79056	1471.6936
115.69617	1892.3475
130.50801	1846.6755
148.00238	2202.8159
148.44258	3229.7939
154.08638	2736.0308
154.22578	1906.1688
172.27953	2481.8455
172.41348	2245.1189
216.85442	2375.2637
239.85002	2346.0054
243.04622	2942.0361
248.68106	2542.3745
256.67178	2655.0117
299.06183	2466.177
301.05792	5203.8848
401.66156	2935.2095
452.00131	3111.4172
453.8797	3721.1021
538.17426	3296.8601
538.32343	3052.0515
539.27277	3483.0105
554.80994	2927.3552
632.45343	2880.7129
632.5097	3162.9988
681.31982	2612.937
913.98547	2760.4795
978.41095	3175.2976
END IONS

BEGIN IONS
TITLE=11224: Scan 24517 (rt=4764.05) [D:\L4aex-Pool22-080823-03a_20231130140117.raw]
PEPMASS=546.58063 37005.219
CHARGE=2+
SCANS=24517
RAWSCANS=sn24517
RTINSECONDS=4764.0477
173.47217	2176.6174
177.62282	2145.5574
186.80276	2474.8162
206.92741	2079.6116
211.4995	2190.2695
248.76671	2345.3538
363.12253	2665.5173
428.51892	2477.7422
552.87305	2651.5583
1490.5146	2818.0586
END IONS

BEGIN IONS
TITLE=11225: Scan 24521 (rt=4764.76) [D:\L4aex-Pool22-080823-03a_20231130140117.raw]
PEPMASS=511.86145 53898.031
CHARGE=3+
SCANS=24521
RAWSCANS=sn24521
RTINSECONDS=4764.7592
132.32506	1842.9563
148.44179	2602.9856
154.08632	2326.6543
169.02916	2219.8284
170.6288	2191.5806
219.17052	2601.8381
235.65683	2288.9224
246.35776	2561.7126
255.22285	2438.2468
282.30649	2475.2046
349.64157	2286.115
552.79614	2542.2998
692.6947	2859.1306
709.10309	3556.6399
871.62457	2836.0505
978.62256	2986.9385
END IONS

BEGIN IONS
TITLE=11226: Scan 24522 (rt=4764.94) [D:\L4aex-Pool22-080823-03a_20231130140117.raw]
PEPMASS=564.44898 48977.719
CHARGE=2+
SCANS=24522
RAWSCANS=sn24522
RTINSECONDS=4764.9379
148.44824	4140.3457
157.26476	2038.4236
174.4129	2044.3384
239.90169	2988.551
289.9227	2729.6104
295.10968	2987.061
419.74585	2457.7715
423.81427	2480.3223
472.89978	2736.8484
563.35687	3686.5107
989.4389	2955.9202
1135.7394	2658.5032
1206.113	2888.8455
END IONS

BEGIN IONS
TITLE=11227: Scan 24524 (rt=4765.3) [D:\L4aex-Pool22-080823-03a_20231130140117.raw]
PEPMASS=560.06066 65004.281
CHARGE=5+
SCANS=24524
RAWSCANS=sn24524
RTINSECONDS=4765.2969
148.44861	4657.5688
154.08623	2860.7727
157.47493	1932.0785
165.65132	2749.2231
181.59729	4087.5413
216.06161	2656.7935
251.41241	2281.1003
263.1283	2634.9778
301.6033	2565.0459
306.87036	2703.8154
344.05548	2366.2988
451.54224	2878.5933
557.45837	3434.2659
608.8269	3006.8823
880.95898	2893.0388
948.9726	2941.5913
1126.8312	3282.4175
1292.4507	2741.272
1440.8475	2832.323
END IONS

BEGIN IONS
TITLE=11228: Scan 24527 (rt=4765.74) [D:\L4aex-Pool22-080823-03a_20231130140117.raw]
PEPMASS=501.79502 68343.656
CHARGE=2+
SCANS=24527
RAWSCANS=sn24527
RTINSECONDS=4765.7362
103.03899	1474.1832
107.54762	1664.8391
111.51647	1614.5164
130.9915	6319.6294
152.46112	2404.5132
185.16493	2821.8459
206.48587	2823.7114
213.15936	3737.5498
263.98672	7551.0107
319.07068	2474.1094
327.54477	2860.2048
501.33948	10904.464
502.32266	3466.6702
517.33594	3474.6316
678.61584	2837.1797
850.04999	3323.2627
END IONS

BEGIN IONS
TITLE=11229: Scan 24529 (rt=4766.23) [D:\L4aex-Pool22-080823-03a_20231130140117.raw]
PEPMASS=484.7189 77060.438
CHARGE=2+
SCANS=24529
RAWSCANS=sn24529
RTINSECONDS=4766.2304
126.87826	1663.7125
141.69646	2207.6069
149.10936	1826.2057
154.0863	2353.4429
155.70959	2294.9419
158.3708	1942.8811
158.71477	2040.7762
162.90141	1906.8762
235.58057	2204.5154
288.19153	3398.5522
303.04865	2431.7898
356.46423	2578.4661
371.50369	2678.3882
402.17078	2597.7449
485.31766	13421.188
915.57391	2902.3188
945.06927	3501.3853
978.84576	2546.6833
1069.0884	2921.8218
1101.9316	2982.8494
1212.5803	3628.9514
END IONS

BEGIN IONS
TITLE=11230: Scan 24531 (rt=4766.59) [D:\L4aex-Pool22-080823-03a_20231130140117.raw]
PEPMASS=760.97576 39245.375
CHARGE=1+
SCANS=24531
RAWSCANS=sn24531
RTINSECONDS=4766.5872
151.41725	2273.4211
181.60709	2539.0144
187.84669	2257.4775
229.16656	2360.5845
257.14505	2426.0583
298.91949	2451.7114
351.37085	2429.5364
749.57544	2788.1375
760.40515	3366.0127
1000.5736	2662.3413
1326.2419	3699.6113
END IONS

BEGIN IONS
TITLE=11231: Scan 24532 (rt=4766.77) [D:\L4aex-Pool22-080823-03a_20231130140117.raw]
PEPMASS=520.96796 73122.469
CHARGE=2+
SCANS=24532
RAWSCANS=sn24532
RTINSECONDS=4766.7659
102.10542	1352.2076
104.11206	1874.1523
104.27383	1355.2339
106.45496	1838.2123
133.08572	1799.3268
133.97461	1729.2113
135.0574	2093.4163
143.66664	2012.246
148.44194	2003.0283
161.20671	2584.0498
181.65038	2536.3201
202.37151	2602.4363
202.66222	2649.946
241.24214	2148.2576
247.9789	2683.4314
255.31084	2467.1938
278.63885	2733.7788
280.0621	2517.3799
299.06226	5310.0674
301.06006	3621.1804
307.64539	2394.1616
334.1087	2426.2551
400.79266	2732.4268
424.07159	2644.0293
459.17868	2389.0679
460.50427	2593.4856
878.30945	2629.6201
END IONS

BEGIN IONS
TITLE=11232: Scan 24535 (rt=4767.3) [D:\L4aex-Pool22-080823-03a_20231130140117.raw]
PEPMASS=569.3692 54321.313
CHARGE=2+
SCANS=24535
RAWSCANS=sn24535
RTINSECONDS=4767.3016
106.45199	1580.9376
107.36107	1602.1576
107.6641	1710.545
110.16315	1731.9896
110.84126	1764.608
122.77942	1664.6837
126.41731	2116.1448
127.92709	1705.524
128.27834	1857.2531
154.8372	2218.3538
157.13802	2162.0586
161.6373	2166.1416
181.60748	3594.6736
183.08449	2269.2371
295.30203	2375.4773
337.74762	2310.7446
550.91278	3167.7087
585.70929	2682.1489
638.4361	2815.3186
891.94794	2634.6211
END IONS

BEGIN IONS
TITLE=11233: Scan 24537 (rt=4767.66) [D:\L4aex-Pool22-080823-03a_20231130140117.raw]
PEPMASS=492.30127 68933.156
CHARGE=2+
SCANS=24537
RAWSCANS=sn24537
RTINSECONDS=4767.6599
103.20859	1686.6987
106.08699	1785.4315
111.57317	1473.835
113.69251	1720.5204
116.16135	1586.8579
134.55315	1715.9033
136.76013	1843.0763
155.51811	2068.9211
189.16537	2030.5653
282.83789	2402.4309
393.98532	2512.5793
417.42688	3069.9402
431.98447	2913.1113
446.27634	3022.4915
449.48331	2804.6394
468.94092	2581.3149
492.34076	3221.4946
537.52582	2765.9731
563.39258	3058.9834
600.84747	3276.2522
650.64191	2949.6931
791.73029	3232.4788
795.42523	2938.3704
976.30096	2937.73
END IONS

BEGIN IONS
TITLE=11234: Scan 24538 (rt=4767.84) [D:\L4aex-Pool22-080823-03a_20231130140117.raw]
PEPMASS=535.24183 35467.531
CHARGE=3+
SCANS=24538
RAWSCANS=sn24538
RTINSECONDS=4767.8408
104.35119	1439.4139
105.49687	1398.986
109.85164	1638.2069
136.89789	2168.031
148.44196	2406.4668
153.81802	2115.4592
157.37167	2107.188
163.80426	2152.7031
181.60715	2422.6047
321.91687	2568.0125
483.91415	3130.4124
537.78064	2477.4949
END IONS

BEGIN IONS
TITLE=11235: Scan 24541 (rt=4768.38) [D:\L4aex-Pool22-080823-03a_20231130140117.raw]
PEPMASS=571.1322 36759.484
CHARGE=2+
SCANS=24541
RAWSCANS=sn24541
RTINSECONDS=4768.3788
116.18605	1606.6471
134.95691	2482.4624
141.04166	1923.3021
252.57018	2624.0549
271.47086	2552.8086
286.78998	3102.6804
379.40439	2563.8816
665.15302	2888.011
695.27631	3187.2441
717.4776	2933.1443
1131.2319	2761.1807
END IONS

BEGIN IONS
TITLE=11236: Scan 24544 (rt=4768.82) [D:\L4aex-Pool22-080823-03a_20231130140117.raw]
PEPMASS=391.22501 284466.94
CHARGE=2+
SCANS=24544
RAWSCANS=sn24544
RTINSECONDS=4768.8212
106.28806	1524.7559
106.58821	1445.0323
111.04421	3495.0867
113.05935	1409.4827
117.65324	1602.1193
117.65826	1840.6847
120.61172	2205.4109
120.78082	1807.6265
122.07813	1845.3878
127.50003	2034.7126
128.14696	1898.5227
130.73376	1882.5592
133.0858	13869.392
137.05952	2967.7102
141.64508	1737.1592
146.26282	2183.6111
149.02306	29360.592
151.09651	2293.9128
151.92648	2148.3484
153.05426	1865.6064
155.07033	5526.2891
156.07428	2154.7659
156.32193	2349.8621
159.3036	1965.0083
164.4005	2183.7749
177.11185	4666.166
199.09636	8109.0767
202.34991	2438.1594
205.02351	2552.7329
215.87709	2336.448
243.12227	6707.3872
287.14941	6976.9399
291.7485	3025.5725
327.75528	3098.4658
331.17575	2892.8818
499.27573	2875.5837
781.44263	101535.34
782.44672	29645.68
790.01721	2873.2229
END IONS

BEGIN IONS
TITLE=11237: Scan 24545 (rt=4769.08) [D:\L4aex-Pool22-080823-03a_20231130140117.raw]
PEPMASS=399.73826 135125.06
CHARGE=2+
SCANS=24545
RAWSCANS=sn24545
RTINSECONDS=4769.0826
105.79176	1398.1855
107.39793	1476.4003
111.04422	1717.9734
113.80524	1501.5188
115.76991	1925.5814
127.51355	1901.6969
133.08589	7599.9004
133.10071	2290.3796
141.49323	1807.9233
164.10458	2303.7961
165.90645	2122.2842
177.11172	3042.7288
182.13708	2071.5918
206.49686	2163.8376
212.17679	2351.8057
221.28619	2434.4177
337.18726	2830.7344
419.80618	2593.3511
470.29025	3016.0432
639.94476	2770.6926
781.44324	34405.988
782.44604	10617.276
798.47009	21643.84
799.47076	8904.1084
END IONS

BEGIN IONS
TITLE=11238: Scan 24547 (rt=4769.49) [D:\L4aex-Pool22-080823-03a_20231130140117.raw]
PEPMASS=505.09817 65023.5
CHARGE=3+
SCANS=24547
RAWSCANS=sn24547
RTINSECONDS=4769.4901
101.40117	1352.11
110.21234	1406.0164
111.99803	1799.2922
122.50092	1927.0162
126.39961	1779.1702
129.64624	1851.9214
143.26784	1683.3979
157.3593	2009.2032
160.13101	2090.4065
168.16876	2245.8806
173.19757	2067.1003
181.60732	3566.5459
191.83577	2093.1968
228.01366	2401.0461
231.39664	2437.7332
241.97589	2426.5386
248.44095	2439.6157
248.7695	2302.9888
284.99374	2345.4346
372.28003	2733.0303
406.44193	2893.3291
565.26721	2470.1123
643.27747	2468.1399
740.10651	3163.2053
END IONS

BEGIN IONS
TITLE=11239: Scan 24549 (rt=4769.85) [D:\L4aex-Pool22-080823-03a_20231130140117.raw]
PEPMASS=483.80417 96574.5
CHARGE=2+
SCANS=24549
RAWSCANS=sn24549
RTINSECONDS=4769.8472
113.35541	1650.0536
115.62726	2073.9976
118.59172	2068.5176
134.24323	2116.4817
154.08652	2623.2644
184.77351	2863.6316
197.12833	8694.1465
203.16376	2723.0137
257.35703	2687.103
288.19202	7964.8867
299.65897	2356.4722
331.23212	3373.1938
334.10269	2886.9404
449.27481	2800.0579
484.31363	23439.984
485.31686	7571.8501
829.71722	2586.5457
906.55695	2580.8779
965.61774	3012.5132
END IONS

BEGIN IONS
TITLE=11240: Scan 24550 (rt=4770.02) [D:\L4aex-Pool22-080823-03a_20231130140117.raw]
PEPMASS=430.06379 95726.344
CHARGE=5+
SCANS=24550
RAWSCANS=sn24550
RTINSECONDS=4770.0232
126.63278	1733.8943
130.54088	1674.7242
132.01285	1865.057
133.08627	2045.3459
143.77785	2198.5032
165.41347	2292.2417
165.97755	2042.988
172.09714	2931.3384
181.597	4877.7222
195.80952	2554.9714
208.9534	2380.5278
226.40016	2167.1758
251.75241	2520.8257
284.77554	2351.8711
286.19299	2725.7917
302.81369	2306.9243
314.50104	2693.7664
358.76547	2806.9812
359.02972	3009.7996
360.02917	3751.4253
381.10086	2652.7063
381.81613	2441.4199
433.38632	2853.325
513.29541	2706.5217
519.41339	2512.4255
579.03882	2869.321
618.41174	3486.5054
619.14917	2594.0122
825.46967	7036.916
842.49323	6223.3862
END IONS

BEGIN IONS
TITLE=11241: Scan 24552 (rt=4770.38) [D:\L4aex-Pool22-080823-03a_20231130140117.raw]
PEPMASS=573.78705 48084.938
CHARGE=2+
SCANS=24552
RAWSCANS=sn24552
RTINSECONDS=4770.3778
112.16167	1790.8456
115.68847	1691.0626
118.56312	1744.962
130.21469	1905.7272
132.00766	2323.3613
132.48465	2047.3196
144.28304	1867.0204
148.44084	1988.9
180.52455	2391.1042
223.59566	2536.7607
254.1348	2487.7197
333.6012	2359.9697
891.60266	3249.814
951.69098	2967.9343
1051.8646	2904.6636
END IONS

BEGIN IONS
TITLE=11242: Scan 24555 (rt=4770.92) [D:\L4aex-Pool22-080823-03a_20231130140117.raw]
PEPMASS=589.96544 55014.156
CHARGE=4+
SCANS=24555
RAWSCANS=sn24555
RTINSECONDS=4770.9173
155.11533	2296.3699
190.80782	2570.0244
191.13608	2251.4094
198.5143	2443.9395
208.40994	2008.5947
250.50963	2583.7563
311.01556	2545.6367
333.1322	3097.229
393.3819	2551.7937
416.02322	2805.8665
577.211	2935.4331
644.22253	2669.3184
746.65009	3096.342
976.97235	2956.4155
1035.2753	2961.4038
END IONS

BEGIN IONS
TITLE=11243: Scan 24563 (rt=4772.39) [D:\L4aex-Pool22-080823-03a_20231130140117.raw]
PEPMASS=477.9309 59653.781
CHARGE=3+
SCANS=24563
RAWSCANS=sn24563
RTINSECONDS=4772.3889
127.23022	1908.3348
133.15488	2121.72
134.18198	2073.1165
142.07019	1767.0168
151.25188	2137.9746
153.49962	1924.0853
174.43002	2263.7324
184.20805	2290.7866
189.87845	2235.3015
197.45932	2245.6299
236.69853	2523.658
442.00073	2833.3071
450.79623	2816.9028
478.32278	5990.4414
716.89514	4274.1636
717.39783	5254.519
END IONS

BEGIN IONS
TITLE=11244: Scan 24569 (rt=4773.46) [D:\L4aex-Pool22-080823-03a_20231130140117.raw]
PEPMASS=641.91486 69343.969
CHARGE=2+
SCANS=24569
RAWSCANS=sn24569
RTINSECONDS=4773.4605
118.61127	1644.1901
123.12792	1715.4695
129.53043	2041.8649
131.32524	2023.8622
132.02902	1880.5032
139.91429	2036.9258
159.95523	2071.7722
186.62123	2454.4558
216.81276	2488.949
227.26581	2336.7227
284.43503	2411.5947
294.12039	2412.1035
312.98743	2646.4641
362.16049	2591.0388
363.633	2486.989
366.93497	2347.7173
377.47549	2646.3721
423.69574	3111.5986
516.1568	3109.6292
548.92169	2893.3975
880.33099	3620.2334
1027.6329	2795.4641
1174.7906	2683.9336
END IONS

BEGIN IONS
TITLE=11245: Scan 24572 (rt=4774) [D:\L4aex-Pool22-080823-03a_20231130140117.raw]
PEPMASS=577.54364 50414.844
CHARGE=3+
SCANS=24572
RAWSCANS=sn24572
RTINSECONDS=4774.0044
176.43443	2139.5403
181.60634	2625.3481
183.66655	2463.9224
188.26216	2301.1643
203.94463	2689.0918
206.26527	2454.4263
209.99817	2308.7761
219.13872	2527.1672
247.50201	2549.9729
286.52377	2660.0911
355.07053	4385.853
432.77213	2532.49
817.7522	3041.5894
1665.0933	3909.2871
END IONS

BEGIN IONS
TITLE=11246: Scan 24574 (rt=4774.36) [D:\L4aex-Pool22-080823-03a_20231130140117.raw]
PEPMASS=520.45562 74852.594
CHARGE=3+
SCANS=24574
RAWSCANS=sn24574
RTINSECONDS=4774.3643
140.06288	2161.4282
148.44231	3006.7898
149.04477	3684.9102
157.94234	2220.7473
160.39986	2162.5991
162.97403	2163.9202
242.16708	2639.5645
254.69876	2310.5532
299.06158	10530.523
300.06232	5151.2466
301.05875	3270.0735
305.49008	2245.0464
361.79752	2645.03
417.03635	5391.8345
417.48331	3038.1152
433.47113	2688.7275
521.25317	3407.6318
594.87134	2459.55
968.02197	2839.6655
END IONS

BEGIN IONS
TITLE=11247: Scan 24575 (rt=4774.54) [D:\L4aex-Pool22-080823-03a_20231130140117.raw]
PEPMASS=599.27342 47462.719
CHARGE=3+
SCANS=24575
RAWSCANS=sn24575
RTINSECONDS=4774.5436
112.61188	1753.2736
112.91291	1899.608
114.80036	1475.6857
114.91601	1741.9125
116.8118	1635.5251
128.08649	1861.4413
130.51372	2132.0254
151.71223	2086.5425
181.6073	4554.7676
272.16208	2381.731
276.73611	2501.2178
369.88474	2810.0615
392.45932	2902.0642
720.77972	2892.96
746.01007	2894.2783
END IONS

BEGIN IONS
TITLE=11248: Scan 24576 (rt=4774.72) [D:\L4aex-Pool22-080823-03a_20231130140117.raw]
PEPMASS=673.12842 88238.031
CHARGE=2+
SCANS=24576
RAWSCANS=sn24576
RTINSECONDS=4774.7221
122.75819	1850.9254
124.29205	2072.5313
136.1432	1820.7449
148.41963	2964.7156
148.42908	4671.8901
148.43709	9172.3486
148.4572	7351.353
148.46635	6743.9707
148.47537	4544.3208
148.4843	2098.9133
148.49274	2307.9158
181.59731	3115.3584
214.10777	2645.3767
312.69861	2926.6558
333.82437	2449.8521
404.79556	2531.6494
443.46924	2512.2163
576.79346	3129.0122
855.91516	2712.0652
END IONS

BEGIN IONS
TITLE=11249: Scan 24578 (rt=4774.98) [D:\L4aex-Pool22-080823-03a_20231130140117.raw]
PEPMASS=408.25122 123500.22
CHARGE=2+
SCANS=24578
RAWSCANS=sn24578
RTINSECONDS=4774.9842
111.39493	1841.9784
111.43598	1598.4064
115.99193	1596.9661
118.12647	2122.6145
119.63924	1605.4169
120.74567	1475.4419
122.48615	1786.8278
133.08603	3081.3435
141.12628	1903.8068
145.75482	1930.6174
147.57425	2430.219
154.08586	3379.1118
163.78699	2457.064
164.84409	2326.061
197.12866	2771.6587
200.21326	2239.2007
230.03093	2828.2581
241.95399	2615.1067
244.84222	2704.8938
247.08423	2719.8835
267.67987	2319.2754
277.05191	2653.9841
361.91229	2433.9724
387.50143	2314.7605
388.74112	2427.2632
406.58057	2710.9851
467.44305	2828.5984
564.38013	2836.6958
745.90839	2619.9897
781.44427	13474.135
782.4436	5519.6055
798.46912	14139.742
799.47333	5774.1475
817.51959	2833.6494
END IONS

BEGIN IONS
TITLE=11250: Scan 24580 (rt=4775.48) [D:\L4aex-Pool22-080823-03a_20231130140117.raw]
PEPMASS=544.34027 43918.281
CHARGE=2+
SCANS=24580
RAWSCANS=sn24580
RTINSECONDS=4775.4799
107.9668	1725.4738
114.84335	1599.5765
142.9398	2014.4138
143.84103	2031.8928
145.24686	1998.8019
146.16301	1926.3204
169.4693	2342.8992
181.60632	4189.0703
194.8707	2124.0586
200.15974	2251.0837
220.61806	2650.9231
250.32828	2336.9141
253.11761	2215.7424
580.27551	2957.0571
581.95215	3412.2354
END IONS

BEGIN IONS
TITLE=11251: Scan 24584 (rt=4776.2) [D:\L4aex-Pool22-080823-03a_20231130140117.raw]
PEPMASS=549.70715 76706.688
CHARGE=2+
SCANS=24584
RAWSCANS=sn24584
RTINSECONDS=4776.1972
109.19135	1819.9451
110.6078	1640.2974
120.29636	1882.2603
128.10611	1819.3071
129.5957	1881.698
146.04449	2060.8235
148.44232	2877.6482
155.90094	1875.7548
156.12161	2345.7832
157.11066	2036.9011
158.42114	2008.7664
163.48468	2328.8328
167.21744	1940.3628
172.23994	2288.1113
176.74313	2304.1733
184.07912	2057.9246
207.93646	2509.7991
286.94608	2368.0034
312.71005	2539.9956
329.61746	2646.675
550.34534	10588.665
596.35461	2644.9971
643.47748	2618.468
929.01465	3370.0854
1105.1414	3672.0032
END IONS

BEGIN IONS
TITLE=11252: Scan 24587 (rt=4776.73) [D:\L4aex-Pool22-080823-03a_20231130140117.raw]
PEPMASS=604.8191 59511.359
CHARGE=3+
SCANS=24587
RAWSCANS=sn24587
RTINSECONDS=4776.7293
154.0862	1974.8643
174.53056	2167.5679
184.37823	2186.2217
197.77042	2277.0969
203.80185	2474.1106
210.60983	2618.4473
211.72095	2167.261
224.51688	2487.4487
241.00496	2425.8225
262.18292	2515.8899
397.86392	3188.6394
1016.6785	2818.46
1150.7144	3125.5576
1634.0581	3187.1257
1717.6465	3135.5728
1756.0413	3083.5266
1787.0907	3262.1006
END IONS

BEGIN IONS
TITLE=11253: Scan 24588 (rt=4776.91) [D:\L4aex-Pool22-080823-03a_20231130140117.raw]
PEPMASS=812.44879 40750.281
CHARGE=1+
SCANS=24588
RAWSCANS=sn24588
RTINSECONDS=4776.9094
187.91711	2395.7339
202.10938	2267.064
209.55464	2234.2603
241.08284	2584.2878
246.12715	2855.6245
276.03055	2602.8652
280.60886	2669.6104
330.33868	2374.2505
330.36121	2767.5925
410.02615	2697.7644
894.42694	3225.1067
910.56805	3007.2964
1103.041	3379.0305
END IONS

BEGIN IONS
TITLE=11254: Scan 24592 (rt=4777.62) [D:\L4aex-Pool22-080823-03a_20231130140117.raw]
PEPMASS=581.36592 62159.219
CHARGE=2+
SCANS=24592
RAWSCANS=sn24592
RTINSECONDS=4777.6227
115.58746	1606.8688
117.01533	1772.5388
118.48467	1720.6995
121.3438	1690.4329
122.17248	1697.3124
131.22086	1768.719
136.23106	1671.2483
144.12978	1817.8412
149.73386	1842.5897
153.00235	2367.8574
197.90521	2242.1206
202.44881	2503.4099
205.547	2278.7488
238.51445	2761.5759
241.5941	2224.394
265.67477	2334.4299
268.87524	2557.9087
342.42038	2435.1289
571.99316	2649.4719
833.87604	2555.509
902.49774	3096.9751
1102.8625	2723.4565
END IONS

BEGIN IONS
TITLE=11255: Scan 24593 (rt=4777.8) [D:\L4aex-Pool22-080823-03a_20231130140117.raw]
PEPMASS=643.95508 123709.13
CHARGE=2+
SCANS=24593
RAWSCANS=sn24593
RTINSECONDS=4777.804
116.21934	1884.0452
125.24934	2055.4746
128.84499	1654.7834
135.84506	1559.285
137.85718	1989.7496
138.93947	2278.98
142.59723	1921.3142
143.60634	1811.8276
143.73193	1805.7285
145.21559	2111.3533
148.40128	1974.3241
148.41905	2373.8376
148.42793	6346.7168
148.43697	7922.0186
148.45741	8795.2793
148.46683	5047.1406
148.47536	4017.5386
148.48378	1972.8024
148.49355	1981.7019
148.50139	2098.1665
153.4686	2065.8511
154.08707	2436.8308
172.2412	2325.2852
178.45406	2549.8206
178.4691	2328.3845
181.60645	2419.3892
181.95418	2027.0973
185.91891	2391.9849
315.61148	2537.2954
359.31351	2677.2961
459.13181	2537.6763
481.01886	2623.2605
543.53613	2397.5579
731.41223	3340.6055
889.4845	2741.5503
922.37628	2879.9204
END IONS

BEGIN IONS
TITLE=11256: Scan 24595 (rt=4778.06) [D:\L4aex-Pool22-080823-03a_20231130140117.raw]
PEPMASS=413.23787 138446.38
CHARGE=2+
SCANS=24595
RAWSCANS=sn24595
RTINSECONDS=4778.0646
103.73647	1695.2512
109.95004	1813.6355
113.05934	1768.8398
120.83309	1650.2986
133.08572	8630.9326
150.07555	2000.7854
173.73589	2241.8206
177.11203	2435.0735
193.31729	2400.8772
194.18057	2271.4158
208.52757	2028.5308
211.03146	2289.3589
212.11012	2070.2871
212.55721	2403.887
214.68866	2252.2581
243.12236	4412.3467
257.50864	2525.6323
263.98618	2694.8342
319.32193	2883.271
326.52722	2565.928
413.20731	4207.8774
413.26572	5312.6362
413.97745	18611.209
517.36023	2626.4114
605.72723	2524.7412
803.42468	10076.925
825.46936	24875.842
826.47595	6539.9976
END IONS

BEGIN IONS
TITLE=11257: Scan 24596 (rt=4778.33) [D:\L4aex-Pool22-080823-03a_20231130140117.raw]
PEPMASS=402.21577 135807.41
CHARGE=2+
SCANS=24596
RAWSCANS=sn24596
RTINSECONDS=4778.3253
103.21597	1589.3972
109.76021	1606.0969
112.39832	1733.1653
121.60406	1728.0981
122.05585	1632.5295
126.70683	1554.1113
128.68562	2237.9917
138.1861	1721.6899
143.75317	1996.4946
145.32869	1734.069
146.29364	1834.9893
150.06947	1948.058
151.85681	1885.984
177.25616	2270.4595
181.59764	2174.3477
183.98698	2630.0142
344.88345	2693.9521
401.98633	3213.886
419.99509	2726.269
451.15631	2695.1714
521.2594	3171.688
608.56134	2639.7058
671.34607	4406.8145
715.37335	3799.9409
803.42462	55393.16
803.49792	2052.0732
804.42932	14318.411
END IONS

BEGIN IONS
TITLE=11258: Scan 24599 (rt=4778.91) [D:\L4aex-Pool22-080823-03a_20231130140117.raw]
PEPMASS=569.16642 63011.875
CHARGE=5+
SCANS=24599
RAWSCANS=sn24599
RTINSECONDS=4778.9143
117.82928	2160.4512
120.8586	2056.9119
126.88758	1926.1248
128.26498	1819.5802
135.93633	1917.2474
152.54512	2066.4595
152.67978	2067.1426
159.77943	2432.4065
177.29561	2191.908
182.32733	2010.7408
278.97717	2852.218
369.11267	2590.5308
388.03717	2779.9988
412.94061	2726.9146
430.64014	2293.9314
433.86853	2943.075
460.90701	2585.6021
546.9353	2828.3606
569.31213	3602.2947
749.22614	2958.8003
1084.697	3603.9622
END IONS

BEGIN IONS
TITLE=11259: Scan 24601 (rt=4779.27) [D:\L4aex-Pool22-080823-03a_20231130140117.raw]
PEPMASS=583.97046 46268.188
CHARGE=2+
SCANS=24601
RAWSCANS=sn24601
RTINSECONDS=4779.2684
108.49603	1382.9828
110.4939	1802.4827
116.43147	2123.8811
128.13586	1760.1029
144.22363	1827.9746
168.14166	2047.9442
183.69559	2580.2925
266.17712	2711.9724
314.01114	2648.312
410.41312	2841.9077
506.75702	2756.6079
751.55139	2767.5808
821.00775	2523.2078
913.20575	3297.5911
1137.1957	2795.5732
END IONS

BEGIN IONS
TITLE=11260: Scan 24603 (rt=4779.62) [D:\L4aex-Pool22-080823-03a_20231130140117.raw]
PEPMASS=528.3421 38522.875
CHARGE=2+
SCANS=24603
RAWSCANS=sn24603
RTINSECONDS=4779.6236
108.47308	1465.7872
122.84833	1809.5176
126.48753	2385.5942
142.97928	2007.3661
143.92442	1928.6882
175.94005	2302.0247
177.38206	2278.5906
181.59799	4003.666
283.15729	2456.7285
628.49072	2568.5769
666.30713	2837.1687
704.41272	2988.0359
END IONS

BEGIN IONS
TITLE=11261: Scan 24604 (rt=4779.81) [D:\L4aex-Pool22-080823-03a_20231130140117.raw]
PEPMASS=610.18375 123176.59
CHARGE=2+
SCANS=24604
RAWSCANS=sn24604
RTINSECONDS=4779.8056
148.44807	4769.5273
156.28516	2180.7656
164.00998	2545.6851
173.66985	1985.2257
178.57793	2384.9331
181.60645	3770.584
185.57236	2313.1917
206.98497	2225.6404
213.1906	2242.9648
230.32126	2082.5349
239.09471	4678.8848
240.22879	2512.3867
299.06113	3382.5901
308.87466	2774.9729
355.07016	33475.012
356.07111	8037.6636
359.99811	2409.5798
415.03891	2807.1494
422.52484	2541.0886
523.07471	2727.4629
571.55914	2625.1162
583.34546	2710.5168
627.93195	2803.5471
655.4765	2855.4136
669.58746	2606.6362
783.89429	2871.0828
989.85638	2747.1716
1126.719	3144.4067
END IONS

BEGIN IONS
TITLE=11262: Scan 24605 (rt=4779.99) [D:\L4aex-Pool22-080823-03a_20231130140117.raw]
PEPMASS=534.95532 59090.969
CHARGE=2+
SCANS=24605
RAWSCANS=sn24605
RTINSECONDS=4779.9859
104.96125	1497.4067
108.54453	1527.8538
117.18799	1784.4407
118.70384	1800.7197
127.66694	1836.8805
131.58029	1941.0769
139.02771	2113.1968
181.60725	4304.9834
190.25069	2292.8337
199.82002	2334.6069
242.1859	2465.3223
252.5867	2218.9419
261.55331	2649.877
338.00583	2626.8606
449.1218	2655.8977
534.83447	2603.6663
707.48328	2904.5215
721.47961	3619.6743
811.41949	3309.7725
842.90594	2937.3831
END IONS

BEGIN IONS
TITLE=11263: Scan 24606 (rt=4780.17) [D:\L4aex-Pool22-080823-03a_20231130140117.raw]
PEPMASS=805.50769 45036.5
CHARGE=3+
SCANS=24606
RAWSCANS=sn24606
RTINSECONDS=4780.166
160.49724	1813.3053
181.6069	4222.5894
230.02902	2314.4236
259.69861	2687.5623
631.05969	2862.9775
693.32446	3204.9041
742.45972	2903.292
805.42865	6603.8892
1158.5504	2982.0081
1353.8126	2849.8169
1610.7526	3133.127
1835.5171	3199.7112
END IONS

BEGIN IONS
TITLE=11264: Scan 24607 (rt=4780.35) [D:\L4aex-Pool22-080823-03a_20231130140117.raw]
PEPMASS=846.41626 56286.344
CHARGE=1+
SCANS=24607
RAWSCANS=sn24607
RTINSECONDS=4780.3473
148.44188	1994.5696
149.5992	2438.1548
163.26773	2059.2744
169.90726	2092.103
187.66895	2278.7241
271.30441	2902.6587
329.62402	2310.5571
508.26733	2863.6812
560.32794	2600.6152
575.99432	2840.5134
847.45374	6804.7344
920.44025	3139.7126
1097.9613	3138.5188
1235.3746	3010.3574
1692.8229	3294.4988
END IONS

BEGIN IONS
TITLE=11265: Scan 24609 (rt=4780.71) [D:\L4aex-Pool22-080823-03a_20231130140117.raw]
PEPMASS=501.43909 56279.563
CHARGE=2+
SCANS=24609
RAWSCANS=sn24609
RTINSECONDS=4780.7071
106.48789	1679.451
107.96716	1297.4232
115.37478	1801.5145
130.99155	5371.9331
141.42438	1960.3186
143.64624	2477.2368
148.44968	2181.5981
152.40669	2084.2581
181.9857	2133.4043
209.74881	2874.6487
263.98676	3333.3665
362.41837	2647.8997
383.12094	2399.4907
501.34253	11002.491
925.92548	2802.2498
END IONS

BEGIN IONS
TITLE=11266: Scan 24612 (rt=4781.14) [D:\L4aex-Pool22-080823-03a_20231130140117.raw]
PEPMASS=410.44263 143923.5
CHARGE=5+
SCANS=24612
RAWSCANS=sn24612
RTINSECONDS=4781.1403
104.31929	1751.7479
104.91914	1579.5769
120.73617	1775.082
125.63403	1790.2603
133.70302	2218.4761
139.15923	2080.6304
149.5118	1934.6262
154.08618	6968.8501
167.58755	2147.9802
197.12851	9689.8057
250.13753	2428.3687
257.19699	3109.7954
337.28973	2643.0928
339.2626	2314.6934
370.24252	2498.2925
392.26614	6026.0361
404.45789	2728.3027
410.27585	9248.0898
441.67346	2840.0535
470.57306	2730.582
764.20093	2872.0144
803.4245	37037.387
804.42847	13014.386
819.3963	7617.6128
821.4101	2842.6753
END IONS

BEGIN IONS
TITLE=11267: Scan 24614 (rt=4781.64) [D:\L4aex-Pool22-080823-03a_20231130140117.raw]
PEPMASS=537.8584 117858.81
CHARGE=3+
SCANS=24614
RAWSCANS=sn24614
RTINSECONDS=4781.6384
146.58281	2095.1111
149.04512	4757.2056
194.38513	2314.6313
203.62953	2248.1616
206.04494	2396.2036
216.52719	2677.2896
222.10953	2599.8848
228.17093	2319.4861
237.92525	2342.5793
272.35068	2361.7676
299.06177	11332.51
300.0629	5421.7954
374.90384	9980.4971
407.89847	2953.5637
416.03687	3910.7791
452.88147	16437.863
478.27249	3308.0171
493.5607	2618.709
538.16791	2631.8286
544.20074	2892.0122
608.7052	2722.5806
656.09637	2909.6221
732.9834	2918.2859
986.83917	3059.1167
1132.2115	2745.1641
1402.9484	3368.8733
END IONS

BEGIN IONS
TITLE=11268: Scan 24615 (rt=4781.82) [D:\L4aex-Pool22-080823-03a_20231130140117.raw]
PEPMASS=406.72819 43496.188
CHARGE=2+
SCANS=24615
RAWSCANS=sn24615
RTINSECONDS=4781.8226
108.09653	1704.1653
109.11336	1559.3772
120.51141	1975.5288
125.71786	1669.9236
133.08606	3213.8757
140.88281	1925.8212
142.54254	2366.895
143.21898	2748.3577
163.83479	2102.1682
598.80206	2574.5134
609.75488	2659.6226
615.89246	2850.7295
795.42114	4151.2397
812.44617	3355.0774
END IONS

BEGIN IONS
TITLE=11269: Scan 24616 (rt=4782) [D:\L4aex-Pool22-080823-03a_20231130140117.raw]
PEPMASS=398.21483 53778.375
CHARGE=2+
SCANS=24616
RAWSCANS=sn24616
RTINSECONDS=4782.0012
102.97503	1710.2571
103.94756	1742.4769
110.56655	1477.676
113.49122	1834.3577
117.40862	1821.6711
128.29642	1718.1158
133.49634	1745.3751
135.62621	1751.8999
144.3611	1870.631
161.59833	2434.4133
164.90916	2607.5859
179.98978	2008.4694
262.4697	2452.4817
276.63907	2517.5173
304.19022	2236.6982
346.9545	2580.4333
367.85544	2452.0535
409.21204	2717.9507
737.42242	4801.9473
END IONS

BEGIN IONS
TITLE=11270: Scan 24617 (rt=4782.18) [D:\L4aex-Pool22-080823-03a_20231130140117.raw]
PEPMASS=556.3581 42767.281
CHARGE=2+
SCANS=24617
RAWSCANS=sn24617
RTINSECONDS=4782.1773
108.48888	1435.538
117.99208	2310.4856
126.88895	1986.0498
130.66806	2185.2756
148.44304	2409.6946
159.34409	2626.3596
159.64955	2010.5815
162.13249	2066.0125
181.5972	4792.9697
183.62953	2292.9458
224.42113	2434.3054
866.09723	2700.6223
1046.6996	3366.0059
1096.8827	2699.0742
END IONS

BEGIN IONS
TITLE=11271: Scan 24618 (rt=4782.35) [D:\L4aex-Pool22-080823-03a_20231130140117.raw]
PEPMASS=646.98523 58374.906
CHARGE=2+
SCANS=24618
RAWSCANS=sn24618
RTINSECONDS=4782.3541
120.06495	1720.3882
120.07195	1622.9176
120.52582	1654.9194
122.93287	2008.0212
124.22408	1850.5568
135.63571	1862.2262
136.23448	1996.8987
163.02382	2248.6108
171.55084	2430.467
179.13985	2029.4033
197.87094	2112.9888
229.16118	2473.3066
306.63412	2683.4971
318.4472	2901.2021
330.22168	2919.8167
331.02341	2481.1213
626.82751	2704.8923
740.54767	3004.426
910.63989	3492.9607
1167.2965	3057.0286
END IONS

BEGIN IONS
TITLE=11272: Scan 24619 (rt=4782.53) [D:\L4aex-Pool22-080823-03a_20231130140117.raw]
PEPMASS=569.85944 37912.813
CHARGE=3+
SCANS=24619
RAWSCANS=sn24619
RTINSECONDS=4782.5319
146.00816	2076.8005
156.3671	2157.1465
178.34683	2238.7546
221.28563	2389.905
460.61859	2654.4268
573.20081	2797.3132
662.28595	3088.4622
1390.6528	2781.5667
1413.842	3073.853
1437.4144	2876.6802
END IONS

BEGIN IONS
TITLE=11273: Scan 24620 (rt=4782.71) [D:\L4aex-Pool22-080823-03a_20231130140117.raw]
PEPMASS=385.23095 53097.125
CHARGE=2+
SCANS=24620
RAWSCANS=sn24620
RTINSECONDS=4782.7116
103.92129	1617.7345
116.56294	5535.1401
122.32552	1748.9224
133.08601	3729.8127
135.52621	1800.9449
139.41162	2079.6633
148.44228	2997.8542
154.08638	2530.5613
185.27037	2412.7278
197.12823	6150.937
300.37595	2821.9788
367.2345	3233.3938
385.24478	3970.6445
END IONS

BEGIN IONS
TITLE=11274: Scan 24621 (rt=4782.89) [D:\L4aex-Pool22-080823-03a_20231130140117.raw]
PEPMASS=709.43306 54123.344
CHARGE=3+
SCANS=24621
RAWSCANS=sn24621
RTINSECONDS=4782.8907
125.38041	1665.348
145.50682	2525.8867
146.81943	2033.0145
148.44879	2416.4685
163.38983	2057.3325
173.88232	2075.3572
174.03014	2579.9556
181.59808	2971.9697
256.47372	2184.6084
409.17596	2685.1448
452.8826	6175.5806
510.4317	2360.5264
616.29926	2854.0215
934.28259	2609.7769
1112.7926	3034.4077
1297.8239	2960.6047
1364.8785	2977.0754
END IONS

BEGIN IONS
TITLE=11275: Scan 24623 (rt=4783.25) [D:\L4aex-Pool22-080823-03a_20231130140117.raw]
PEPMASS=376.71736 92500.531
CHARGE=2+
SCANS=24623
RAWSCANS=sn24623
RTINSECONDS=4783.2467
100.13965	1529.1685
103.9893	1631.0961
108.02447	1469.2496
109.78261	1408.4631
116.56262	6891.0498
121.2789	1957.6056
133.086	6367.9404
133.47585	1982.5879
135.166	1690.4844
136.92926	1757.636
145.96107	2093.7739
148.44829	2414.9729
154.69154	1968.4642
167.49725	2022.4105
188.09152	2365.0674
248.57538	2582.1533
280.9115	4074.7292
309.22968	2460.0879
376.27722	4173.6294
648.38062	12178.917
734.41644	8261.749
746.48175	3201.2095
752.42236	5322.2681
END IONS

BEGIN IONS
TITLE=11276: Scan 24625 (rt=4783.6) [D:\L4aex-Pool22-080823-03a_20231130140117.raw]
PEPMASS=524.53284 36565.781
CHARGE=2+
SCANS=24625
RAWSCANS=sn24625
RTINSECONDS=4783.6043
111.84193	1511.6504
120.49733	1693.2499
148.03598	1928.6752
148.44922	2313.8733
175.28951	2204.0596
178.96069	2262.7881
336.19226	2689.7346
438.84317	4981.5483
454.30008	2955.5696
517.53442	3627.0728
END IONS

BEGIN IONS
TITLE=11277: Scan 24629 (rt=4784.23) [D:\L4aex-Pool22-080823-03a_20231130140117.raw]
PEPMASS=450.86304 56164.594
CHARGE=3+
SCANS=24629
RAWSCANS=sn24629
RTINSECONDS=4784.2258
145.04878	2070.7493
145.33546	1933.5287
148.44789	3451.4573
148.49751	2149.8496
158.03839	1938.062
172.09657	2493.252
174.08308	2610.3125
174.31636	2070.5808
202.34943	2517.5813
211.5511	2327.9595
217.85022	2564.062
375.33249	2935.5935
479.48871	2503.8677
594.56067	2620.6177
880.57428	3124.2834
949.76312	3356.9729
979.28009	3426.7627
END IONS

BEGIN IONS
TITLE=11278: Scan 24633 (rt=4785.07) [D:\L4aex-Pool22-080823-03a_20231130140117.raw]
PEPMASS=558.62201 59821.125
CHARGE=3+
SCANS=24633
RAWSCANS=sn24633
RTINSECONDS=4785.0726
140.48915	1911.248
148.44893	3842.3997
153.12209	2248.0208
163.61172	2397.229
181.60707	5431.8765
183.54427	2298.377
185.40215	2672.5908
224.93115	2325.1162
228.03976	2232.4492
231.34193	2548.4258
315.72949	2458.6287
557.3678	6791.3032
878.32257	2718.2168
971.89258	2944.668
1243.2612	3109.5823
1403.2118	3341.2727
END IONS

BEGIN IONS
TITLE=11279: Scan 24634 (rt=4785.25) [D:\L4aex-Pool22-080823-03a_20231130140117.raw]
PEPMASS=606.37653 50387.219
CHARGE=2+
SCANS=24634
RAWSCANS=sn24634
RTINSECONDS=4785.2522
125.92255	1801.1207
128.57927	1875.632
160.84486	2349.5554
162.37158	2092.0793
162.53001	2096.5723
234.76196	2178.3076
238.10503	2682.3491
285.6196	2755.9761
308.53293	2540.2986
310.98373	3217.1333
355.97781	2791.9561
662.11768	2403.0425
734.16583	3096.6157
777.83368	3019.1042
956.59399	2841.6489
1110.67	2880.2751
END IONS

BEGIN IONS
TITLE=11280: Scan 24635 (rt=4785.43) [D:\L4aex-Pool22-080823-03a_20231130140117.raw]
PEPMASS=432.74199 136232.66
CHARGE=2+
SCANS=24635
RAWSCANS=sn24635
RTINSECONDS=4785.4314
133.08565	1902.3541
133.6778	2002.9668
148.44856	2247.3694
154.08627	2748.0039
155.38788	1979.0752
157.05446	1930.3826
159.85616	2338.5291
165.82945	2183.5374
167.13649	2419.5562
181.60727	4034.6304
197.12813	6065.0107
213.4592	2447.8201
266.17108	2855.3591
288.1915	8196.2979
290.53348	2853.5771
343.87476	2749.7417
431.78482	11591.696
432.28583	4808.0957
432.78244	2851.0322
525.23993	2773.5068
535.93237	2739.377
566.95471	3068.3374
650.42273	2548.6819
666.4455	3079.6794
709.48798	4191
710.4801	3175.8027
847.45117	18397.09
862.55737	4764.3003
906.30157	3062.8066
998.97833	3112.3127
1039.2362	2849.427
1110.5151	2836.248
1120.9	3209.0781
END IONS

BEGIN IONS
TITLE=11281: Scan 24637 (rt=4785.79) [D:\L4aex-Pool22-080823-03a_20231130140117.raw]
PEPMASS=611.84689 68965.281
CHARGE=3+
SCANS=24637
RAWSCANS=sn24637
RTINSECONDS=4785.7943
147.09694	2177.3721
148.44897	5422.6821
149.08971	1923.9169
149.62314	2222.4177
173.19041	2201.6577
181.60759	2688.5322
193.40088	2307.0093
195.83072	2311.2351
299.06281	3180.4497
336.68353	2829.0588
355.07028	6741.8823
356.07184	6639.8916
357.06882	3962.3025
360.15289	2537.9097
453.1655	2761.8984
611.29272	2780.6899
823.43176	2856.3645
1230.3202	3259.8074
END IONS

BEGIN IONS
TITLE=11282: Scan 24639 (rt=4786.16) [D:\L4aex-Pool22-080823-03a_20231130140117.raw]
PEPMASS=513.2649 40721.625
CHARGE=2+
SCANS=24639
RAWSCANS=sn24639
RTINSECONDS=4786.1557
103.53033	1658.9147
121.14255	1574.722
121.73542	1933.1558
156.10657	2205.9436
191.91396	2298.6377
209.84515	2121.9568
231.68553	2315.627
237.68855	2552.5298
419.49579	2996.6997
513.83588	3101.7964
732.98651	2906.4219
1030.8756	2775.4465
END IONS

BEGIN IONS
TITLE=11283: Scan 24640 (rt=4786.34) [D:\L4aex-Pool22-080823-03a_20231130140117.raw]
PEPMASS=650.40286 36405.531
CHARGE=3+
SCANS=24640
RAWSCANS=sn24640
RTINSECONDS=4786.3359
152.1886	2549.7134
173.70956	2758.0828
180.02496	2310.5225
198.74588	2149.0867
218.94888	2210.5647
226.27182	2369.8254
253.82352	2581.2532
367.77771	2720.1079
412.65829	2858.6741
1087.3698	3034.0552
END IONS

BEGIN IONS
TITLE=11284: Scan 24641 (rt=4786.51) [D:\L4aex-Pool22-080823-03a_20231130140117.raw]
PEPMASS=493.01886 43344.969
CHARGE=3+
SCANS=24641
RAWSCANS=sn24641
RTINSECONDS=4786.5137
152.12692	2530.1375
156.32349	2288.3135
158.67931	1809.099
169.37825	2373.0444
181.60762	2789.0547
202.86563	2540.0186
266.70529	2708.2542
398.80103	3455.2795
477.48294	2739.6704
573.79596	2580.1455
653.47919	2885.9778
793.70203	2612.8906
1157.3041	2928.3005
END IONS

BEGIN IONS
TITLE=11285: Scan 24642 (rt=4786.69) [D:\L4aex-Pool22-080823-03a_20231130140117.raw]
PEPMASS=564.86426 54075.25
CHARGE=3+
SCANS=24642
RAWSCANS=sn24642
RTINSECONDS=4786.692
143.24841	1885.3971
148.44235	3576.6838
161.35988	2001.1392
167.42392	2178.8381
193.31157	2384.6099
200.37299	2190.573
222.12086	2448.8896
229.41147	2665.166
244.34489	2173.9983
260.31918	2231.9407
275.73578	2964.2932
291.83618	2745.0781
310.69153	2811.9827
434.94769	2803.293
565.28168	2881.665
886.33008	2833.4673
1581.6924	2566.8738
END IONS

BEGIN IONS
TITLE=11286: Scan 24644 (rt=4787.05) [D:\L4aex-Pool22-080823-03a_20231130140117.raw]
PEPMASS=521.13403 144515.94
CHARGE=2+
SCANS=24644
RAWSCANS=sn24644
RTINSECONDS=4787.0509
131.20966	1825.1057
135.06407	1820.5159
135.88338	1757.3169
138.45218	1921.2007
144.05188	1910.5052
145.95909	1906.2074
147.53833	1980.3074
148.40387	3038.4636
148.41444	2708.6428
148.42252	5189.291
148.43156	7293.4634
148.4516	12763.675
148.4606	7421.5093
148.46944	3168.8347
148.47897	1755.8945
148.48865	1725.8016
148.49666	2319.1292
149.0446	3433.2478
154.08588	2913.4631
155.82315	2233.4763
165.08682	2058.3716
174.16208	2338.1365
238.11713	2609.5447
281.05133	2826.8813
283.04843	2930.5295
285.58453	2681.3782
299.06183	5750.4263
301.05948	3403.7678
339.2652	2719.5005
366.99927	2546.3721
417.03534	3761.0696
428.70932	2559.7075
522.34985	5345.5723
626.93024	2562.426
809.15094	3159.105
973.44452	2938.343
1036.6707	3300.1731
1117.9396	3352.2603
END IONS

BEGIN IONS
TITLE=11287: Scan 24646 (rt=4787.31) [D:\L4aex-Pool22-080823-03a_20231130140117.raw]
PEPMASS=391.22505 339613.13
CHARGE=2+
SCANS=24646
RAWSCANS=sn24646
RTINSECONDS=4787.3133
106.44424	1507.2728
106.96267	1540.1321
110.99852	1680.7449
111.04413	5478.939
113.2504	1959.131
117.78705	1824.6233
127.89487	1870.1486
133.08578	21964.543
137.06001	2915.2463
138.89696	2177.5327
145.01717	1971.9978
149.02318	29806.229
154.08611	2162.373
155.07019	9655.7676
155.37463	2142.7258
167.03366	3595.5898
172.77838	2364.6855
177.11195	5054.5283
181.5985	2783.6123
195.12251	2591.387
199.09631	6900.2349
216.2569	2780.9182
243.1227	7616.5591
245.61882	2686.7207
266.62277	3142.8091
283.17563	3000.5759
287.14832	7562.9321
331.17538	5439.7236
344.22717	2393.4126
345.32333	2337.6313
346.73257	2830.0808
490.4375	2665.3066
587.31848	2789.8296
596.70612	2940.1619
693.3949	3053.9338
759.39789	3270.8257
763.42749	3047.125
781.44336	120643.35
781.52435	5981.4102
782.44672	35781.773
END IONS

BEGIN IONS
TITLE=11288: Scan 24647 (rt=4787.57) [D:\L4aex-Pool22-080823-03a_20231130140117.raw]
PEPMASS=399.73827 146931.56
CHARGE=2+
SCANS=24647
RAWSCANS=sn24647
RTINSECONDS=4787.5743
108.01498	1718.2129
108.43192	1787.0057
109.54832	1431.9922
111.04433	2904.7749
113.0601	1606.2915
125.82858	1769.2405
125.90445	1996.0358
126.17772	1740.3027
129.05431	1889.3296
133.086	6271.3896
136.44043	1669.1488
141.9906	2013.0029
142.30716	1655.6028
145.04033	2139.6697
155.07045	4702.9814
177.11209	2811.0906
178.58379	1987.7115
180.50667	2143.4448
220.02002	2596.9973
268.50327	2723.6501
550.1593	2593.04
781.44305	39093.199
782.44745	15147.732
798.46967	22359.451
799.39496	3285.0505
799.47058	5312.6572
END IONS

BEGIN IONS
TITLE=11289: Scan 24649 (rt=4787.99) [D:\L4aex-Pool22-080823-03a_20231130140117.raw]
PEPMASS=432.23876 76862.125
CHARGE=2+
SCANS=24649
RAWSCANS=sn24649
RTINSECONDS=4787.9859
101.73827	1873.3646
102.60181	1404.3701
103.44087	1420.021
105.47363	1491.093
105.47872	1558.4742
118.58207	1751.7982
127.32001	1907.2358
136.90849	1735.7736
151.2877	2095.2898
151.5833	2194.5383
176.34795	2061.3193
178.20297	2546.0432
219.25902	2275.0459
232.48714	2327.6226
281.44916	2654.7014
358.29587	2543.3364
473.35913	2532.1719
484.66858	2561.3518
610.35223	2343.0747
652.21295	2964.6252
708.41296	2625.3872
847.45062	16929.887
848.45612	3440.2805
END IONS

BEGIN IONS
TITLE=11290: Scan 24650 (rt=4788.16) [D:\L4aex-Pool22-080823-03a_20231130140117.raw]
PEPMASS=570.51166 51460.469
CHARGE=2+
SCANS=24650
RAWSCANS=sn24650
RTINSECONDS=4788.1629
106.276	1541.1403
106.73604	1412.9994
109.41731	1398.7671
109.72603	1753.499
120.05414	1857.3883
121.00545	1728.8894
123.6133	1755.5748
131.79256	1910.4492
148.94882	2087.3899
158.13129	1979.0607
163.61368	2583.5557
187.70726	2500.3416
247.82671	2789.8115
250.19504	3121.249
309.58206	2873.4634
313.70047	2460.0066
539.78723	2439.7898
638.10797	2573.4895
668.11359	3331.873
END IONS

BEGIN IONS
TITLE=11291: Scan 24651 (rt=4788.34) [D:\L4aex-Pool22-080823-03a_20231130140117.raw]
PEPMASS=413.23802 191417.41
CHARGE=2+
SCANS=24651
RAWSCANS=sn24651
RTINSECONDS=4788.3397
100.31931	1450.4308
101.63342	1308.0192
104.29892	1588.1064
107.69641	2245.75
107.79684	1383.7908
108.67735	1540.5507
110.52251	1816.7607
113.95133	1495.4449
114.45368	1579.4663
115.11853	1848.2161
115.27424	1690.8162
122.16834	1793.9995
132.27513	1914.0851
133.08591	3766.9402
139.60844	1813.2347
139.61513	2106.9888
139.93398	2158.6067
148.44859	3092.2947
149.18576	2219.585
152.53127	1902.1573
153.86499	2255.8374
154.08658	2544.7676
172.09648	2337.2087
174.8387	2773.1438
195.8365	2319.8342
197.12875	2269.3987
199.0963	5169.7651
204.8101	2451.791
212.20908	2633.7725
216.07312	2450.4973
243.12238	3220.0454
251.42816	2953.4968
263.98621	5213.5947
277.18982	2881.2947
277.37717	2464.2563
331.17419	2654.7227
344.53839	2495.2637
349.17459	2976.2385
413.20706	8225.9219
413.26657	4190.1416
413.71017	5226.271
413.97711	11529.118
420.05652	2639.2512
803.42432	23163.287
804.42834	5302.0215
825.40387	8587.5029
825.46899	13995.518
826.47406	7691.5503
END IONS

BEGIN IONS
TITLE=11292: Scan 24654 (rt=4788.87) [D:\L4aex-Pool22-080823-03a_20231130140117.raw]
PEPMASS=551.35022 46438
CHARGE=3+
SCANS=24654
RAWSCANS=sn24654
RTINSECONDS=4788.8745
142.08119	1976.8242
178.94594	2099.5806
197.33202	2508.8484
254.67244	2510.0574
267.51996	2549.575
314.00964	2705.3662
378.10239	2630.885
455.59814	2979.0273
762.38538	2921.8325
931.56647	3153.2693
1241.5337	2978.3428
1614.2524	3492.1567
END IONS

BEGIN IONS
TITLE=11293: Scan 24657 (rt=4789.42) [D:\L4aex-Pool22-080823-03a_20231130140117.raw]
PEPMASS=469.22397 80733.188
CHARGE=3+
SCANS=24657
RAWSCANS=sn24657
RTINSECONDS=4789.4156
122.17632	1566.3297
124.27092	1726.1958
132.23427	2004.3828
136.49028	2043.4196
154.08566	3583.8757
157.55884	2043.3049
157.56831	1929.7423
170.55666	2153.53
171.73193	2640.0571
181.60762	7012.772
182.59737	2487.9031
252.32187	2593.1328
280.41217	2357.6843
290.02039	2438.7173
293.10217	2324.9231
331.23447	3159.5654
381.0419	2851.0435
391.75195	3034.8271
422.54053	2751.2
469.10349	3980.906
549.69025	2948.6575
1097.6837	2818.2747
1221.8005	3095.4792
1317.187	3214.5991
END IONS

BEGIN IONS
TITLE=11294: Scan 24660 (rt=4789.96) [D:\L4aex-Pool22-080823-03a_20231130140117.raw]
PEPMASS=457.03848 72954.156
CHARGE=2+
SCANS=24660
RAWSCANS=sn24660
RTINSECONDS=4789.9617
106.07603	1423.4821
107.60856	1388.7208
110.92519	1819.4677
112.76749	1637.6515
114.98814	1914.4181
116.17549	1762.2013
120.23714	1790.5927
128.10687	1936.3666
128.73824	1847.9823
138.88644	2229.45
139.51752	1832.7474
140.9471	1858.0527
147.8885	2205.3516
148.44824	2392.3186
152.79868	1987.4187
155.03503	1987.882
181.60596	4935.1821
208.71085	2341.1772
209.64923	2414.4978
297.39743	2376.6853
304.74579	2420.0383
323.40991	2466.7378
341.72742	2487.0999
355.08356	2725.4768
407.29715	2776.5813
429.93997	2541.9414
583.07678	2722.7458
662.20654	3232.8638
693.55688	2559.2913
END IONS

BEGIN IONS
TITLE=11295: Scan 24663 (rt=4790.4) [D:\L4aex-Pool22-080823-03a_20231130140117.raw]
PEPMASS=421.75136 99622.469
CHARGE=2+
SCANS=24663
RAWSCANS=sn24663
RTINSECONDS=4790.3964
108.70269	1535.1638
120.29318	1821.5623
121.22641	1578.7653
133.08603	3385.9231
147.15897	1924.2942
148.4416	2457.8306
151.39395	2127.7847
162.76149	2107.1187
177.11185	3401.4287
216.06911	2804.4697
240.9202	2606.5298
264.36618	2555.8164
264.87189	2673.8162
288.19257	3736.1699
404.28732	2793.7437
422.29742	9873.0127
450.49445	2853.6829
567.79443	3052.384
825.46808	14605.541
826.47437	5468.0771
842.49579	9326.7529
843.49792	5793.1226
END IONS

BEGIN IONS
TITLE=11296: Scan 24664 (rt=4790.66) [D:\L4aex-Pool22-080823-03a_20231130140117.raw]
PEPMASS=585.82239 49200.156
CHARGE=3+
SCANS=24664
RAWSCANS=sn24664
RTINSECONDS=4790.6572
144.52541	2149.8862
148.44127	2297.4829
165.63588	2549.4717
183.81525	2202.8606
186.08208	2323.1921
208.28391	2092.8494
217.62956	2856.6584
275.17587	2548.9478
282.83701	2482.2095
306.27988	2409.9026
322.20056	2831.9424
425.59842	2791.9871
455.32751	2414.7578
514.92377	2987.0432
753.31183	3053.8777
END IONS

BEGIN IONS
TITLE=11297: Scan 24666 (rt=4791.07) [D:\L4aex-Pool22-080823-03a_20231130140117.raw]
PEPMASS=725.54353 47765.719
CHARGE=1+
SCANS=24666
RAWSCANS=sn24666
RTINSECONDS=4791.0701
136.13451	1730.0927
159.07874	2207.6602
159.37672	1926.7994
178.70674	2347.3708
201.81805	2204.7871
285.87674	2511.5007
298.77032	2398.2664
327.52087	2817.3279
361.84103	2872.3799
474.50101	2570.3032
516.52075	2965.4055
623.19727	2644.5227
742.41223	2744.4292
914.22388	2623.8604
1180.432	2861.9592
END IONS

BEGIN IONS
TITLE=11298: Scan 24667 (rt=4791.25) [D:\L4aex-Pool22-080823-03a_20231130140117.raw]
PEPMASS=544.42597 61696.031
CHARGE=4+
SCANS=24667
RAWSCANS=sn24667
RTINSECONDS=4791.2486
107.96673	1688.0298
109.51136	1621.0995
128.92978	1810.639
132.83495	1859.6708
136.68625	1772.0985
140.08527	1850.2465
151.44966	2208.1326
152.65572	1688.99
155.15404	2252.6135
161.70927	2284.8364
166.95424	2231.3398
181.59814	4450.936
196.50934	2151.0398
236.74458	2859.0527
297.77728	2302.5747
347.00412	2791.1277
386.00595	3104.5085
390.42657	2713.7173
519.55853	2828.8481
528.15833	2446.5891
537.85242	2605.5735
613.57056	2721.1646
END IONS

BEGIN IONS
TITLE=11299: Scan 24669 (rt=4791.6) [D:\L4aex-Pool22-080823-03a_20231130140117.raw]
PEPMASS=474.80606 53374.656
CHARGE=2+
SCANS=24669
RAWSCANS=sn24669
RTINSECONDS=4791.6033
101.33913	1617.3976
104.64618	1613.85
107.96673	1614.2317
111.36461	1947.6602
112.45141	1614.2484
118.88918	1530.276
136.50179	1791.2926
150.8604	1865.3217
164.87088	2016.8304
181.46085	2078.1279
181.60909	2099.8809
226.83557	2504.6316
251.66534	2712.8669
305.39133	3077.6016
417.19012	2600.9116
647.44128	2782.1179
725.15869	2779.9392
779.7959	2697.5845
END IONS

BEGIN IONS
TITLE=11300: Scan 24670 (rt=4791.78) [D:\L4aex-Pool22-080823-03a_20231130140117.raw]
PEPMASS=679.52176 33275.594
CHARGE=2+
SCANS=24670
RAWSCANS=sn24670
RTINSECONDS=4791.7835
156.4413	2119.7417
170.32661	2267.9111
174.86295	2507.8044
181.59605	2190.2571
243.19879	2457.2278
248.92323	2253.9246
421.95251	2630.3191
502.19901	2673.804
684.09717	3280.2598
1186.7502	2932.9775
END IONS

BEGIN IONS
TITLE=11301: Scan 24671 (rt=4791.96) [D:\L4aex-Pool22-080823-03a_20231130140117.raw]
PEPMASS=702.64619 42100.469
CHARGE=1+
SCANS=24671
RAWSCANS=sn24671
RTINSECONDS=4791.9646
140.05821	2426.9043
152.78737	1869.4463
160.63608	2070.3894
161.15495	2223.9739
167.23726	2269.1042
168.056	2244.7664
171.14349	2277.8071
200.06746	2261.8164
214.64308	2205.071
250.76883	3447.2834
277.92178	4775.4106
306.00101	2759.1702
429.31964	2487.146
898.17767	3363.1848
END IONS

BEGIN IONS
TITLE=11302: Scan 24673 (rt=4792.32) [D:\L4aex-Pool22-080823-03a_20231130140117.raw]
PEPMASS=622.90005 63078.438
CHARGE=2+
SCANS=24673
RAWSCANS=sn24673
RTINSECONDS=4792.3227
168.60258	1965.3854
169.6256	2369.1611
234.19278	3068.1365
276.66171	2356.5313
312.32364	2689.2817
374.90265	3406.6677
398.52585	2776.5376
430.34845	2620.2363
438.84207	4077.6914
452.88116	6508.9189
484.59454	2402.0779
497.53763	2432.4316
508.95911	3079.5061
532.38428	2447.4565
620.19806	2959.7007
748.16852	2611.7
1435.8171	2837.2739
1614.8629	2955.114
1740.7716	3116.4214
END IONS

BEGIN IONS
TITLE=11303: Scan 24676 (rt=4792.86) [D:\L4aex-Pool22-080823-03a_20231130140117.raw]
PEPMASS=454.86737 46282.125
CHARGE=3+
SCANS=24676
RAWSCANS=sn24676
RTINSECONDS=4792.8642
132.42493	2645.9434
150.00279	2106.3403
168.67412	2194.1641
175.41904	2329.0103
181.60608	3612.4226
183.55859	2524.3435
185.65891	2056.7832
240.25168	2504.5532
251.79099	2527.0576
263.43799	2248.9583
482.13638	2617.6885
882.03607	2968.3337
1247.4183	2743.0564
1361.1125	3078.7485
END IONS

BEGIN IONS
TITLE=11304: Scan 24677 (rt=4793.04) [D:\L4aex-Pool22-080823-03a_20231130140117.raw]
PEPMASS=477.80746 59578.531
CHARGE=2+
SCANS=24677
RAWSCANS=sn24677
RTINSECONDS=4793.0446
104.00217	1519.0604
104.6597	1436.5272
106.21743	1704.8185
111.98374	1718.0638
124.44439	1679.8181
126.82945	2312.1946
140.40894	2548.5627
172.09726	3326.9856
181.60881	2277.6157
211.30989	2134.0356
214.85313	2576.231
218.34486	2274.7927
246.51137	2452.5793
248.05229	2199.6729
256.46548	2500.593
418.5538	2731.02
477.31989	3403.8726
478.32211	5333.1621
523.45746	2854.8337
END IONS

BEGIN IONS
TITLE=11305: Scan 24683 (rt=4794.17) [D:\L4aex-Pool22-080823-03a_20231130140117.raw]
PEPMASS=638.1983 71989
CHARGE=5+
SCANS=24683
RAWSCANS=sn24683
RTINSECONDS=4794.1659
114.87389	2135.4277
119.78493	1726.3286
120.25558	1786.0909
123.23753	2028.9908
124.72301	1779.2821
126.37421	1715.854
127.86771	1832.0822
165.46486	2083.3906
166.41634	2468.8503
169.13991	2232.3687
181.60724	4289.0425
213.54837	2475.9026
225.91269	2553.1836
233.98416	2686.9617
255.97377	2562.4026
257.65726	2365.594
282.1973	2433.9341
300.61127	2975.2183
361.22937	2464.8438
365.37823	2594.2898
394.2171	2531.3462
472.15564	2888.1494
520.79871	3058.687
650.20618	3244.6909
1122.824	3327.8157
END IONS

BEGIN IONS
TITLE=11306: Scan 24684 (rt=4794.35) [D:\L4aex-Pool22-080823-03a_20231130140117.raw]
PEPMASS=511.76357 62179.406
CHARGE=5+
SCANS=24684
RAWSCANS=sn24684
RTINSECONDS=4794.3471
107.88964	1481.6798
114.7449	1471.1609
117.07162	1651.5756
130.13411	1815.358
135.14488	2010.6444
143.45668	1805.6984
151.02403	2361.3003
218.13727	2240.7549
220.76595	2564.947
268.98959	2565.9048
289.97302	2686.7561
309.87729	2571.3208
327.19943	2607.28
343.05688	2495.7002
344.92606	2666.6855
368.88266	2476.9536
409.12949	2834.4617
454.21265	2578.5913
484.79709	2922.5498
591.99841	2795.5825
853.51038	3100.8491
1021.228	2939.0876
END IONS

BEGIN IONS
TITLE=11307: Scan 24687 (rt=4794.88) [D:\L4aex-Pool22-080823-03a_20231130140117.raw]
PEPMASS=580.99126 45194.844
CHARGE=3+
SCANS=24687
RAWSCANS=sn24687
RTINSECONDS=4794.8772
141.51999	2177.2646
148.4482	5139.2178
171.80284	2171.1719
197.03807	2160.0232
279.44611	2698.0449
303.06305	2361.7261
328.89297	2415.6782
336.35553	2581.7356
445.1821	2894.8105
870.98248	2966.7544
984.25793	2746.928
1291.1007	2937.127
END IONS

BEGIN IONS
TITLE=11308: Scan 24688 (rt=4795.06) [D:\L4aex-Pool22-080823-03a_20231130140117.raw]
PEPMASS=612.37616 53681.656
CHARGE=2+
SCANS=24688
RAWSCANS=sn24688
RTINSECONDS=4795.057
113.44012	1920.7128
117.50768	2225.6289
130.06311	2216.7573
148.44788	2814.6099
156.59494	2172.1516
260.06442	2432.324
265.36374	3164.1633
333.15689	2923.384
357.06607	5162.3608
358.71552	2598.9402
407.22357	2655.7595
414.86398	2571.5403
452.47241	2554.2173
551.53424	2625.2966
1078.6893	2825.156
1232.0709	2894.3804
END IONS

BEGIN IONS
TITLE=11309: Scan 24689 (rt=4795.24) [D:\L4aex-Pool22-080823-03a_20231130140117.raw]
PEPMASS=555.91669 52820.5
CHARGE=3+
SCANS=24689
RAWSCANS=sn24689
RTINSECONDS=4795.2372
108.20351	1616.4667
109.04995	1728.4033
111.13353	1570.8199
113.19624	1544.9849
137.5705	2214.9575
181.59778	3560.9092
203.38979	2585.4023
208.69244	2565.7283
238.75452	2237.7742
275.33853	3057.686
295.81857	2624.9272
296.00043	2440.8887
324.36496	2517.6338
409.8093	2849.7251
642.96417	2701.7222
676.87061	2590.3083
710.92957	2504.6636
723.19232	2511.1006
END IONS

BEGIN IONS
TITLE=11310: Scan 24690 (rt=4795.41) [D:\L4aex-Pool22-080823-03a_20231130140117.raw]
PEPMASS=588.36371 42905.25
CHARGE=2+
SCANS=24690
RAWSCANS=sn24690
RTINSECONDS=4795.4139
159.41263	1988.7839
160.24686	1940.8561
189.87016	2242.1614
245.11794	2243.812
258.68106	2798.4355
261.14453	2617.9729
298.05695	2778.3806
316.02127	2790.9097
348.745	2582.6792
351.1232	2891.1245
377.93579	2982.8142
508.42627	2499.2161
END IONS

BEGIN IONS
TITLE=11311: Scan 24691 (rt=4795.59) [D:\L4aex-Pool22-080823-03a_20231130140117.raw]
PEPMASS=501.0184 67601.688
CHARGE=2+
SCANS=24691
RAWSCANS=sn24691
RTINSECONDS=4795.5938
103.28796	1498.3884
105.43219	1879.8602
116.1577	1927.3853
116.60141	1796.3846
119.37923	1662.3373
130.79977	1871.1962
135.76794	2020.3979
165.13663	2525.0601
191.94427	2281.0488
240.2355	2249.8887
256.56244	2793.0496
261.76599	3203.332
271.37589	2460.9343
288.19266	3084.6797
317.08615	2622.9529
367.06226	2505.9487
501.34424	8307.6504
511.5376	2977.7065
814.18378	2768.2671
862.73053	2555.0281
896.35986	3205.6165
END IONS

BEGIN IONS
TITLE=11312: Scan 24692 (rt=4795.78) [D:\L4aex-Pool22-080823-03a_20231130140117.raw]
PEPMASS=508.59261 68311.844
CHARGE=3+
SCANS=24692
RAWSCANS=sn24692
RTINSECONDS=4795.7777
110.64524	1526.5361
131.64206	1731.9634
135.96323	1842.4325
137.14563	1824.8201
145.61719	2052.0859
148.60934	1991.0786
149.78699	1838.5375
198.71457	2228.085
209.26735	2359.5583
223.24292	2346.8442
228.51546	2177.7756
243.03429	2360.207
302.22366	2418.3376
325.89453	2506.6152
489.0076	3377.1653
508.30017	14449.889
567.24182	2818.5669
568.43921	2761.3147
743.81525	3058.5105
END IONS

BEGIN IONS
TITLE=11313: Scan 24693 (rt=4795.95) [D:\L4aex-Pool22-080823-03a_20231130140117.raw]
PEPMASS=574.44678 42942.25
CHARGE=3+
SCANS=24693
RAWSCANS=sn24693
RTINSECONDS=4795.9537
162.80208	2007.3177
170.48782	2034.2148
195.97998	2630.2556
204.67545	2147.1699
210.94427	1999.0402
242.70689	2677.8997
364.61447	2428.7415
399.97647	2657.0664
1365.8423	3260.593
1528.7329	2903.4819
1595.2159	2872.7673
END IONS

BEGIN IONS
TITLE=11314: Scan 24697 (rt=4796.58) [D:\L4aex-Pool22-080823-03a_20231130140117.raw]
PEPMASS=413.23783 147187.81
CHARGE=2+
SCANS=24697
RAWSCANS=sn24697
RTINSECONDS=4796.5752
108.21378	1486.8136
111.04417	2744.2444
111.22332	1762.1959
120.53499	1760.3572
124.42204	1748.5864
124.64739	1644.0341
133.08572	5169.9668
154.08586	2298.354
190.78601	2061.9055
199.09659	2563.3015
287.14856	3209.1455
294.00168	2902.0398
330.23224	2333.7334
407.26563	2761.967
413.20755	10435.768
413.26773	4155.354
413.70972	6153.5229
413.97736	11548.047
542.45569	2607.2148
597.7171	2658.7412
619.11523	2717.7061
720.49945	2653.5256
803.42535	20755.41
804.4314	7502.6196
825.40253	6899.5229
825.47028	25727.986
826.47882	5551.6035
END IONS

BEGIN IONS
TITLE=11315: Scan 24698 (rt=4796.84) [D:\L4aex-Pool22-080823-03a_20231130140117.raw]
PEPMASS=402.21579 134170.5
CHARGE=2+
SCANS=24698
RAWSCANS=sn24698
RTINSECONDS=4796.8361
106.99111	1515.0596
111.77273	1616.1022
113.34607	1896.2548
119.21117	1573.8258
134.43605	1751.6033
135.71964	1721.1982
181.60626	2619.3367
213.94714	2475.7615
225.823	2344.7205
232.1653	2372.196
242.96097	2538.7737
263.28427	2235.8142
282.63025	2785.9265
310.6908	2423.9275
319.61966	2514.6321
339.9035	2343.7542
410.00693	3056.1011
444.38235	2916.6335
526.08557	2671.4216
627.32239	3833.2053
641.36401	2511.1885
671.34802	5080.6006
700.771	2658.8169
715.36987	4468.7593
803.42474	49683.406
804.4281	15312.624
END IONS

BEGIN IONS
TITLE=11316: Scan 24702 (rt=4797.61) [D:\L4aex-Pool22-080823-03a_20231130140117.raw]
PEPMASS=577.35663 48945.156
CHARGE=2+
SCANS=24702
RAWSCANS=sn24702
RTINSECONDS=4797.6053
127.05264	1774.9679
133.08427	1900.2577
140.97408	1946.7073
150.3277	2253.8083
160.38817	2372.8689
167.88689	2397.5959
228.46797	2533.6697
314.74704	2338.8179
320.0864	2478.772
355.06967	2531.3542
359.93094	2673.9216
404.39966	3135.7043
528.74371	2981.9221
607.22516	2745.5598
629.4881	2782.7559
END IONS

BEGIN IONS
TITLE=11317: Scan 24704 (rt=4797.97) [D:\L4aex-Pool22-080823-03a_20231130140117.raw]
PEPMASS=442.06111 66612.375
CHARGE=2+
SCANS=24704
RAWSCANS=sn24704
RTINSECONDS=4797.9705
100.91302	1630.2218
102.40752	1688.7023
106.38586	1674.3939
109.14867	1417.964
115.66362	1691.2393
125.46838	2291.6099
154.08662	2710.0127
180.49689	2378.7109
181.60942	2365.4194
196.82161	2358.738
197.12857	3278.3105
205.67238	2269.175
206.69939	2577.2605
214.66696	2615.842
420.95908	3127.6213
441.29852	4752.625
745.84314	2809.3923
792.83807	2731.2502
863.44427	9032.8418
864.44751	3431.0415
END IONS

BEGIN IONS
TITLE=11318: Scan 24705 (rt=4798.15) [D:\L4aex-Pool22-080823-03a_20231130140117.raw]
PEPMASS=529.32843 57278.844
CHARGE=2+
SCANS=24705
RAWSCANS=sn24705
RTINSECONDS=4798.1501
104.25296	1799.3842
105.58366	1551.1158
107.96715	1883.6998
116.41174	1645.8777
120.52572	1612.1241
127.9846	2060.4792
136.1176	1725.1925
145.58408	2108.9963
148.44231	2431.7495
151.849	1969.2574
152.14862	2168.3188
167.11165	2000.5051
171.73151	2235.3438
190.5206	2209.9824
203.44547	2107.6404
299.26706	2178.6111
304.11041	2362.0798
362.72324	2360.9675
369.45767	2554.1287
433.26038	2771.0598
523.43341	2507.4902
586.90698	3117.9336
651.80371	2567.0415
END IONS

BEGIN IONS
TITLE=11319: Scan 24706 (rt=4798.33) [D:\L4aex-Pool22-080823-03a_20231130140117.raw]
PEPMASS=521.3222 53223.781
CHARGE=2+
SCANS=24706
RAWSCANS=sn24706
RTINSECONDS=4798.3263
104.54726	1743.425
115.20613	1491.4414
133.01727	2028.1185
134.59843	1736.6038
147.06993	1900.1279
153.34875	2288.5293
157.74319	2118.3601
158.20491	2027.5656
237.83731	2815.4631
247.08234	2314.1736
250.71004	3116.2842
251.79794	2616.9607
299.04474	2896.0576
301.05942	4522.4087
342.60065	2369.9814
545.87061	2572.0996
643.15314	3116.823
END IONS

BEGIN IONS
TITLE=11320: Scan 24707 (rt=4798.5) [D:\L4aex-Pool22-080823-03a_20231130140117.raw]
PEPMASS=574.35339 60227.031
CHARGE=2+
SCANS=24707
RAWSCANS=sn24707
RTINSECONDS=4798.5024
108.80606	1509.7805
110.10976	1522.3373
114.79433	1455.1149
114.86456	1708.9709
121.00047	1783.8491
122.51475	2198.783
126.20058	1999.5958
136.28304	1942.5824
143.32906	1894.4351
148.44888	2525.6914
164.18646	2156.1736
181.60811	2330.5925
189.24789	2110.2732
199.22357	2887.6047
215.23341	2435.4846
236.12129	2425.7888
367.14322	2861.8496
415.28131	2824.6567
449.52594	2658.5879
481.12024	2896.1584
511.16821	2600.6814
564.51215	3222.2603
772.19879	2810.644
END IONS

BEGIN IONS
TITLE=11321: Scan 24710 (rt=4799.03) [D:\L4aex-Pool22-080823-03a_20231130140117.raw]
PEPMASS=538.33643 83665.344
CHARGE=2+
SCANS=24710
RAWSCANS=sn24710
RTINSECONDS=4799.031
104.22017	1435.9805
104.30531	1469.8735
109.83755	1629.9741
109.95119	2004.3698
118.6722	1729.6494
123.42545	1690.7683
124.93607	2026.0054
135.18901	1896.4271
149.45953	2124.8245
151.05511	2253.3821
161.79309	2279.8569
170.00133	2030.988
181.59755	3415.9316
211.89961	2097.0952
229.40924	2432.6904
229.51251	2153.6011
299.06256	4217.2886
301.05945	4305.0869
356.89328	3411.2004
365.32639	2841.8362
374.90329	11302.426
417.0343	3628.0735
452.88068	5654.4756
467.61313	2596.4346
531.9491	3027.9541
END IONS

BEGIN IONS
TITLE=11322: Scan 24711 (rt=4799.21) [D:\L4aex-Pool22-080823-03a_20231130140117.raw]
PEPMASS=578.21985 54421.313
CHARGE=3+
SCANS=24711
RAWSCANS=sn24711
RTINSECONDS=4799.2073
142.25621	1818.7712
147.72493	1979.1703
157.79999	1939.2069
163.90218	2369.1206
208.21785	2175.5562
211.19209	2923.5696
259.61926	2337.3872
261.96646	2245.5806
305.90915	2283.3838
329.40225	2344.0374
378.83771	2472.333
417.15872	2747.3398
454.31119	2614.7593
930.25146	2970.0017
1334.1165	3204.6926
1381.2031	2897.7676
1497.4182	3262.571
END IONS

BEGIN IONS
TITLE=11323: Scan 24715 (rt=4799.92) [D:\L4aex-Pool22-080823-03a_20231130140117.raw]
PEPMASS=398.21456 81676.594
CHARGE=2+
SCANS=24715
RAWSCANS=sn24715
RTINSECONDS=4799.9195
101.76782	1410.4438
106.39024	1656.9001
109.42027	1485.0317
111.04424	2067.3843
133.08611	4165.2383
135.47742	2380.2813
154.08617	2301.5254
162.82896	2481.0247
173.28909	2683.6924
179.04225	2121.0916
189.28026	2291.1304
202.3932	2254.4617
251.9675	2312.4875
264.40955	2396.2075
297.74884	2641.6792
496.57132	2914.9958
515.89032	2786.2551
516.94952	2701.167
544.15649	2783.1956
737.41431	5034.7388
738.42133	2688.7715
770.52002	3049.4875
795.42371	8626.1699
796.42975	3504.9736
798.6925	2865.9607
END IONS

BEGIN IONS
TITLE=11324: Scan 24716 (rt=4800.15) [D:\L4aex-Pool22-080823-03a_20231130140117.raw]
PEPMASS=866.91097 53583.563
CHARGE=2+
SCANS=24716
RAWSCANS=sn24716
RTINSECONDS=4800.1503
148.49811	1950.6447
161.11787	2017.9674
173.4426	2069.6521
187.73083	2181.5479
196.76953	2379.9177
208.12262	2370.7646
220.09358	2761.158
238.66222	2342.5737
253.73524	2240.3445
323.07361	2401.2083
324.49371	2423.6731
668.48395	2831.1753
818.3667	2742.9507
1263.1755	2917.95
1732.8086	3504.1553
1733.8154	4246.9775
END IONS

BEGIN IONS
TITLE=11325: Scan 24717 (rt=4800.33) [D:\L4aex-Pool22-080823-03a_20231130140117.raw]
PEPMASS=410.72929 138461.47
CHARGE=2+
SCANS=24717
RAWSCANS=sn24717
RTINSECONDS=4800.3302
100.14946	1472.1328
109.35963	1590.1056
125.46471	1756.8514
132.59679	1674.7539
141.23244	2117.3208
142.46609	2098.4451
148.55354	1965.5962
154.0863	4633.5337
171.28244	2506.8203
181.59796	2562.1753
194.94356	2212.043
197.12811	4399.0313
252.25919	2366.1143
303.90475	2685.1628
334.41104	2663.6484
388.17337	2618.8455
392.2674	2935.6277
410.27521	5648.123
541.21265	3174.1873
642.92975	2766.8411
685.13623	2618.2708
744.27051	2636.0889
803.42493	43392.688
804.42969	17159.469
819.40051	7487.9883
819.52545	2789.8865
END IONS

BEGIN IONS
TITLE=11326: Scan 24718 (rt=4800.51) [D:\L4aex-Pool22-080823-03a_20231130140117.raw]
PEPMASS=406.72794 73990.75
CHARGE=2+
SCANS=24718
RAWSCANS=sn24718
RTINSECONDS=4800.5097
100.5019	1409.6049
106.61355	1617.5811
107.02002	1534.1407
107.52251	1513.4697
115.45621	1672.4624
127.91489	1762.7842
141.6964	2263.1042
154.08607	2483.7952
177.11198	3034.6487
181.59807	3271.8882
235.62605	2389.0813
277.13693	2322.4119
310.59634	2730.6167
375.34552	2999.6619
437.92709	2681.4292
444.12738	3036.2688
533.85065	2925.5063
631.53918	2414.2256
737.41516	5216.7285
751.91547	2775.8035
795.41937	5462.8672
812.4472	7098.1064
813.45752	3853.6528
END IONS

BEGIN IONS
TITLE=11327: Scan 24719 (rt=4800.69) [D:\L4aex-Pool22-080823-03a_20231130140117.raw]
PEPMASS=465.29385 38208.219
CHARGE=2+
SCANS=24719
RAWSCANS=sn24719
RTINSECONDS=4800.6857
104.5677	1419.0103
148.44873	2247.3269
154.54187	1867.7075
157.22284	2193.1367
173.54059	2350.3218
239.16925	2345.6443
240.22148	2121.5994
301.4325	2592.7131
315.39734	2596.3999
434.40237	2701.9536
710.47461	3198.55
877.1377	2532.0977
END IONS

BEGIN IONS
TITLE=11328: Scan 24720 (rt=4800.86) [D:\L4aex-Pool22-080823-03a_20231130140117.raw]
PEPMASS=566.68518 52889.969
CHARGE=2+
SCANS=24720
RAWSCANS=sn24720
RTINSECONDS=4800.8618
113.5905	1628.1715
124.75063	1801.557
126.77769	2055.0464
135.56366	2257.3411
148.44235	2744.5542
170.5856	2409.2048
174.37698	2107.335
181.60641	4880.7856
204.43585	2564.4763
292.51587	2380.8147
346.78052	2706.8867
387.78079	2872.9375
437.48056	2758.5713
461.13962	2544.564
539.68835	3189.6216
703.59943	2652.1616
788.60126	2784.9045
END IONS

BEGIN IONS
TITLE=11329: Scan 24723 (rt=4801.4) [D:\L4aex-Pool22-080823-03a_20231130140117.raw]
PEPMASS=496.64678 60393.313
CHARGE=3+
SCANS=24723
RAWSCANS=sn24723
RTINSECONDS=4801.4009
103.51165	1408.2742
117.26566	1669.6189
128.05112	1949.6556
143.39677	2017.6969
148.44267	2404.5852
150.90416	1997.3823
156.46617	2320.6089
159.93222	2221.2317
169.94627	2281.1584
181.7749	2675.0938
190.16763	2080.5532
192.61655	2025.3667
256.67227	2650.6875
295.21033	2500.1775
382.11594	2659.1079
438.07501	2706.9099
477.99493	2810.481
708.28766	3019.8867
709.79779	2774.6089
871.77551	2983.2456
898.08545	2811.8157
END IONS

BEGIN IONS
TITLE=11330: Scan 24724 (rt=4801.58) [D:\L4aex-Pool22-080823-03a_20231130140117.raw]
PEPMASS=605.94414 54530.25
CHARGE=3+
SCANS=24724
RAWSCANS=sn24724
RTINSECONDS=4801.5771
148.4491	4262.7446
154.08615	2043.3175
156.78107	2436.0991
162.47484	2148.947
162.55852	2281.6848
207.05331	2078.3831
236.48178	2270.1455
238.91318	2422.7148
253.93233	2125.0393
310.18747	3142.8391
324.60263	2712.2769
564.95056	2559.0149
659.64539	2717.6782
882.85089	3258.585
890.15564	3079.9033
1082.767	3146.2751
1094.6831	2647.3096
END IONS

BEGIN IONS
TITLE=11331: Scan 24725 (rt=4801.76) [D:\L4aex-Pool22-080823-03a_20231130140117.raw]
PEPMASS=514.33209 62769.5
CHARGE=3+
SCANS=24725
RAWSCANS=sn24725
RTINSECONDS=4801.7617
132.26018	2256.0269
133.31282	1911.8806
148.44223	2438.8718
150.1062	2119.9417
173.87872	2255.6555
200.82594	2207.3347
259.76151	2737.7502
326.11853	2305.9111
378.18924	2654.7439
412.65015	3005.0662
514.36218	4360.8042
596.99493	2942.4141
937.39026	2780.2986
943.27124	2846.8652
1022.661	2816.5444
1023.9815	3345.0808
1065.3462	2844.7556
1363.3563	2624.1882
1523.959	4096.4199
END IONS

BEGIN IONS
TITLE=11332: Scan 24727 (rt=4802.12) [D:\L4aex-Pool22-080823-03a_20231130140117.raw]
PEPMASS=417.71896 69943.516
CHARGE=2+
SCANS=24727
RAWSCANS=sn24727
RTINSECONDS=4802.1195
100.04372	1494.3608
102.32052	1607.8707
107.51158	1635.6283
115.2525	1681.0054
115.33159	1559.145
118.64864	1588.7761
148.4415	3088.968
172.09644	2098.1814
181.60666	3865.9004
192.68446	2379.6646
202.68387	2462.3508
210.59122	2361.1987
214.81403	2244.1106
246.23567	2366.3623
278.93799	2353.4844
374.15869	2888.6086
404.50729	2954.0291
611.62415	2704.7007
729.45508	2794.6902
759.40137	6075.2031
817.40222	8192.8623
835.54565	3387.6609
END IONS

BEGIN IONS
TITLE=11333: Scan 24728 (rt=4802.3) [D:\L4aex-Pool22-080823-03a_20231130140117.raw]
PEPMASS=526.33691 49956.531
CHARGE=2+
SCANS=24728
RAWSCANS=sn24728
RTINSECONDS=4802.2955
101.74677	1732.5236
103.10463	1422.6986
105.41178	1629.285
106.58475	1579.4631
107.96676	2730.9414
115.13836	1897.1951
115.64286	1490.776
119.13377	1647.1052
125.83544	1757.7911
148.4425	2572.9595
159.80876	2123.1228
172.78951	2558.9287
178.01881	2459.4871
181.59669	3146.7126
301.78632	2406.4094
309.75748	3390.8259
321.51154	2484.2041
348.24237	2511.8774
777.65143	2387.2612
END IONS

BEGIN IONS
TITLE=11334: Scan 24729 (rt=4802.47) [D:\L4aex-Pool22-080823-03a_20231130140117.raw]
PEPMASS=671.31189 110423.84
CHARGE=2+
SCANS=24729
RAWSCANS=sn24729
RTINSECONDS=4802.4718
146.39845	2393.8945
148.37274	2680.6736
148.40868	2594.9358
148.41743	3402.2261
148.4268	5450.2227
148.43561	6492.4736
148.45584	8583.207
148.46497	6179.9702
148.47377	2942.7712
148.48166	1867.089
148.49992	2046.6885
148.53645	1857.7295
148.56996	1912.9602
163.70683	2247.0151
175.52328	2308.9839
193.78589	2301.5811
202.37325	2218.7324
237.81982	3060.5259
244.91278	2754.4106
245.21428	2594.9324
300.39993	3211.0481
337.85156	2583.4973
345.60599	2628.9949
441.07297	2561.3052
441.27173	2636.7324
461.19962	2524.5793
948.68835	2808.3977
1007.1293	2869.3008
END IONS

BEGIN IONS
TITLE=11335: Scan 24732 (rt=4802.99) [D:\L4aex-Pool22-080823-03a_20231130140117.raw]
PEPMASS=642.07908 59038.531
CHARGE=2+
SCANS=24732
RAWSCANS=sn24732
RTINSECONDS=4802.9935
170.55966	1926.6394
181.5966	2883.9231
401.50507	2559.6414
446.57419	2605.1819
460.31415	3199.8008
575.12592	2614.0344
641.29956	24633.143
759.10779	2748.7878
926.21008	2924.1289
1105.1937	3010.3813
1878.9766	3088.6133
END IONS

BEGIN IONS
TITLE=11336: Scan 24734 (rt=4803.41) [D:\L4aex-Pool22-080823-03a_20231130140117.raw]
PEPMASS=911.43463 61394.656
CHARGE=2+
SCANS=24734
RAWSCANS=sn24734
RTINSECONDS=4803.4101
149.63535	2030.9558
157.88026	2373.2251
162.91887	2257.208
173.75932	2132.5139
188.54836	2224.1465
213.98816	2120.759
240.33737	2227.0464
246.70535	2562.4583
317.56177	2267.7307
342.50266	2373.8936
342.76193	2784.6907
384.24365	3064.3005
387.24054	2642.1526
900.17352	2543.0852
953.31586	2614.4624
1346.6448	2859.7224
1609.0128	3161.9209
1821.8605	4616.6147
1822.8639	3833.4568
END IONS

BEGIN IONS
TITLE=11337: Scan 24735 (rt=4803.59) [D:\L4aex-Pool22-080823-03a_20231130140117.raw]
PEPMASS=430.26463 111257.25
CHARGE=2+
SCANS=24735
RAWSCANS=sn24735
RTINSECONDS=4803.5903
115.83242	1557.0924
122.51132	1768.6814
123.9787	2211.0886
128.21391	1646.2905
142.65591	1887.5164
149.04497	4362.3286
160.63599	2084.0723
173.05444	2288.2734
185.40565	2303.9226
208.95346	2836.0588
241.29871	2358.2129
248.78152	2494.2158
252.8065	2551.3455
271.33334	2248.7388
272.60684	2839.7988
315.46683	2415.4573
321.65161	2524.9458
327.36002	2685.3733
341.01868	8997.8037
359.02893	23020.592
441.29208	2588.6108
480.64072	2767.0039
520.14056	2883.5938
571.36456	2994.0151
590.68628	2789.9897
856.47107	7076.2983
930.85394	2979.6514
1191.816	3539.7454
END IONS

BEGIN IONS
TITLE=11338: Scan 24736 (rt=4803.77) [D:\L4aex-Pool22-080823-03a_20231130140117.raw]
PEPMASS=597.38568 53151.844
CHARGE=3+
SCANS=24736
RAWSCANS=sn24736
RTINSECONDS=4803.7747
157.09874	1917.0941
176.55177	2075.803
186.81882	2198.53
187.48849	2461.6772
196.14577	2211.8577
197.52911	2122.1106
213.92419	2565.0327
223.7681	2376.8101
254.96904	2811.512
303.85083	2411.9175
322.49475	2772.2795
398.14066	2429.4016
466.54572	2617.1355
515.84845	2599.4661
770.69037	3359.5203
865.37408	3063.0894
END IONS

BEGIN IONS
TITLE=11339: Scan 24738 (rt=4804.13) [D:\L4aex-Pool22-080823-03a_20231130140117.raw]
PEPMASS=560.0614 49736.25
CHARGE=2+
SCANS=24738
RAWSCANS=sn24738
RTINSECONDS=4804.1347
108.51939	1629.0403
108.87129	1682.5981
114.10509	1656.0996
120.33931	1581.6832
125.52148	1713.7107
135.0455	1842.8025
136.91464	1767.6008
148.44864	3916.9221
153.80139	2059.21
160.38376	2208.3542
164.58047	2801.739
165.21211	2185.9312
196.9799	2185.5305
226.38542	2635.9553
342.82111	3179.1357
430.21823	2501.8169
723.69348	2583.5144
END IONS

BEGIN IONS
TITLE=11340: Scan 24739 (rt=4804.31) [D:\L4aex-Pool22-080823-03a_20231130140117.raw]
PEPMASS=599.61364 48439.516
CHARGE=2+
SCANS=24739
RAWSCANS=sn24739
RTINSECONDS=4804.3114
132.94583	1605.1952
136.74297	1723.4861
149.92368	1931.2114
152.63464	2101.1685
155.50542	2205.3625
181.60715	4257.0547
191.46663	2189.9646
191.77809	2574.6948
199.15782	2830.9666
255.1198	2662.3853
277.86084	2248.4595
332.99307	3041.2603
521.34827	3023.7034
575.3103	2719.5425
685.10889	2789.6294
END IONS

BEGIN IONS
TITLE=11341: Scan 24741 (rt=4804.67) [D:\L4aex-Pool22-080823-03a_20231130140117.raw]
PEPMASS=739.92584 51258.344
CHARGE=2+
SCANS=24741
RAWSCANS=sn24741
RTINSECONDS=4804.667
131.14668	1912.9144
141.4498	1941.1324
152.47546	2295.2805
153.89748	1840.5773
162.26334	2055.1536
164.46533	2255.5127
169.1609	2193.6484
170.46068	2108.2229
172.78343	2161.9851
173.53316	2267.8774
181.59799	3099.9553
246.96291	2340.3396
257.71509	2386.9858
317.58963	2810.2732
350.33435	3112.9976
979.6485	2921.9045
1120.3629	2619.417
END IONS

BEGIN IONS
TITLE=11342: Scan 24744 (rt=4805.21) [D:\L4aex-Pool22-080823-03a_20231130140117.raw]
PEPMASS=415.24135 73278.438
CHARGE=2+
SCANS=24744
RAWSCANS=sn24744
RTINSECONDS=4805.215
100.82102	1476.2426
101.84011	1362.5762
108.4641	1499.5952
121.75875	1729.5342
133.08615	3102.1648
135.77766	2140.7805
136.7738	1744.29
149.87993	2166.5872
152.69489	1949.3679
153.04903	2044.3152
159.03526	2251.1172
181.59596	2445.8286
184.84993	2157.9448
191.94771	2559.6956
239.20566	2441.8171
243.80824	2207.2358
279.59067	2422.4788
310.03409	2685.1948
344.97708	7229.9595
370.6109	2465.5984
415.03586	2658.9419
445.86545	2621.0913
494.34335	2809.7319
737.41919	3030.7424
806.2843	3462.9739
END IONS

BEGIN IONS
TITLE=11343: Scan 24745 (rt=4805.39) [D:\L4aex-Pool22-080823-03a_20231130140117.raw]
PEPMASS=561.97924 37576.219
CHARGE=4+
SCANS=24745
RAWSCANS=sn24745
RTINSECONDS=4805.3921
114.17599	1858.8467
115.492	1997.9357
148.44293	2687.551
157.50536	2047.5483
158.41145	1864.0889
173.50273	2041.9366
174.58635	2414.3633
187.38194	2078.2512
206.83655	2285.967
209.62489	2186.6633
237.73235	2566.5842
272.10406	2496.9004
582.17279	2339.4294
END IONS

BEGIN IONS
TITLE=11344: Scan 24748 (rt=4805.83) [D:\L4aex-Pool22-080823-03a_20231130140117.raw]
PEPMASS=391.2251 393501.84
CHARGE=2+
SCANS=24748
RAWSCANS=sn24748
RTINSECONDS=4805.8316
101.2961	1303.4054
101.41495	1523.9022
103.97529	1444.8672
111.04403	5950.7388
113.05956	2250.0542
114.94891	1553.9546
115.79176	1505.3628
120.72079	1631.7906
126.57673	1775.7573
127.80088	1742.3698
129.05415	1843.5145
131.07036	2717.2776
133.08105	2042.4542
133.08586	25508.227
137.05986	2862.6838
141.03807	1886.9147
146.43468	2169.0654
149.02315	37662.848
151.09691	2461.1523
153.85353	2244.001
155.0701	7735.5854
167.03366	2674.3887
177.11206	5747.6099
181.60631	3458.8901
190.45082	2328.8074
199.09648	4018.6968
239.14836	3168.9795
243.12262	7484.7104
254.22334	2546.6997
260.99698	2298.6545
266.17023	2413.0295
283.17532	3404.0732
287.14905	5532.3081
291.2262	2679.3374
305.59369	2553.5325
327.20175	2706.1511
331.17499	5937.4795
340.02512	2938.668
346.17255	2605.4312
375.20169	3380.3618
391.19238	2667.543
419.22617	4401.563
482.75815	2787.3455
499.27472	2846.2949
512.41992	3302.2979
585.38843	3536.1104
633.55109	2798.7014
651.64716	3167.0134
781.44287	138717.84
782.44617	36997.027
END IONS

BEGIN IONS
TITLE=11345: Scan 24749 (rt=4806.09) [D:\L4aex-Pool22-080823-03a_20231130140117.raw]
PEPMASS=399.73829 231356.34
CHARGE=2+
SCANS=24749
RAWSCANS=sn24749
RTINSECONDS=4806.092
111.04415	5323.5425
115.35681	1506.3966
122.6694	1931.0829
128.30196	1876.2142
128.78041	2034.2581
133.08598	11809.326
139.98326	2190.925
141.89301	2176.6938
150.6646	1971.7313
151.09718	2214.8704
152.85544	2091.1843
154.54202	2131.8777
155.07018	4898.4116
155.1976	2697.384
160.54185	2272.3977
165.12915	2191.7571
177.11226	3161.2688
185.028	2221.6438
199.09618	3214.6409
217.54584	2498.5623
235.9653	2417.7815
280.17303	2526.6414
354.7644	2726.1462
361.74561	2509.4106
376.97403	3119.7844
399.26447	2355.5637
455.4256	2280.4631
535.43115	2496.3679
643.34924	2786.6296
657.75873	2695.8359
781.44366	65636.898
782.44604	20422.363
798.46924	40526.344
799.4762	10124.158
END IONS

BEGIN IONS
TITLE=11346: Scan 24750 (rt=4806.37) [D:\L4aex-Pool22-080823-03a_20231130140117.raw]
PEPMASS=554.34906 47091.844
CHARGE=3+
SCANS=24750
RAWSCANS=sn24750
RTINSECONDS=4806.3692
148.73943	1848.5156
181.60594	4269.3677
190.07242	2250.1626
273.90128	2486.0784
325.58765	2807.2937
339.28241	2377.1072
435.75555	2365.1685
454.81488	2648.2888
468.85373	4670.7749
585.92334	2707.5432
602.36157	3096.3364
720.55029	3069.4241
1271.3623	2967.0449
END IONS

BEGIN IONS
TITLE=11347: Scan 24753 (rt=4806.91) [D:\L4aex-Pool22-080823-03a_20231130140117.raw]
PEPMASS=538.01217 109995.13
CHARGE=4+
SCANS=24753
RAWSCANS=sn24753
RTINSECONDS=4806.9097
103.38551	1413.0792
112.82693	1682.3494
113.4286	1697.2186
120.36723	1915.6726
127.20795	1903.7545
128.11726	1627.8475
131.7383	2181.4172
134.82324	1906.1078
145.90314	1804.0087
149.55403	1843.1776
154.25049	2219.4868
159.83649	2330.8594
166.40768	2152.125
181.60649	3902.3809
182.49409	2020.847
226.15927	2349.8887
281.05066	3976.896
282.05112	4737.3457
299.06216	5140.6519
300.06262	5484.2046
301.0589	3672.3398
316.36383	2826.0447
374.90378	8734.332
416.03699	4398.4214
417.03214	4834.4443
452.88025	6836.29
537.31891	2486.8987
538.1734	3628.8904
578.19946	3078.4922
684.90149	3031.2048
772.17676	2842.9932
798.8067	2615.4673
END IONS

BEGIN IONS
TITLE=11348: Scan 24754 (rt=4807.09) [D:\L4aex-Pool22-080823-03a_20231130140117.raw]
PEPMASS=658.30353 54822.469
CHARGE=2+
SCANS=24754
RAWSCANS=sn24754
RTINSECONDS=4807.0874
121.27708	1770.1957
122.56112	1965.4595
123.13123	2026.1508
124.57507	1773.2489
132.39519	1923.912
154.25362	2181.3303
185.08328	2373.5417
214.0351	2606.8928
219.76265	2750.3484
280.53864	2764.9346
324.2525	2504.3438
370.86029	2631.0959
394.71448	2810.6301
447.54288	2371.1177
562.33704	2639.981
658.28247	3132.2341
694.04749	3323.7034
END IONS

BEGIN IONS
TITLE=11349: Scan 24755 (rt=4807.27) [D:\L4aex-Pool22-080823-03a_20231130140117.raw]
PEPMASS=557.06982 49056.469
CHARGE=2+
SCANS=24755
RAWSCANS=sn24755
RTINSECONDS=4807.2667
112.24742	1478.3124
130.59068	1760.3004
133.42197	1779.5239
135.82994	1603.0126
147.70502	1896.0731
163.37791	2195.2253
181.60718	4613.4126
211.34439	2198.8389
227.76447	2221.938
246.5323	2453.6873
268.08652	2463.0459
280.73273	2444.0017
308.18674	2460.645
527.18915	2956.0847
557.36713	4501.1152
860.74731	2844.9558
END IONS

BEGIN IONS
TITLE=11350: Scan 24757 (rt=4807.62) [D:\L4aex-Pool22-080823-03a_20231130140117.raw]
PEPMASS=526.51575 56683.969
CHARGE=2+
SCANS=24757
RAWSCANS=sn24757
RTINSECONDS=4807.6239
107.9669	3378.0234
110.79849	1510.1702
113.65292	1748.4321
122.56981	1707.9218
124.87364	1807.1738
126.18363	2112.3142
126.53515	1994.3826
139.71132	2120.0632
141.44568	2107.3992
142.57896	1753.1654
143.08835	2086.541
161.1873	2018.0009
164.03822	2461.6409
231.69766	2739.2903
298.3219	2589.1687
528.45679	2840.2908
596.80695	2658.5229
851.60651	2642.9304
887.47546	2551.6609
923.07281	2561.2104
END IONS

BEGIN IONS
TITLE=11351: Scan 24759 (rt=4807.98) [D:\L4aex-Pool22-080823-03a_20231130140117.raw]
PEPMASS=592.51307 51300.219
CHARGE=2+
SCANS=24759
RAWSCANS=sn24759
RTINSECONDS=4807.9838
109.59071	1572.7129
111.65424	1533.5259
116.19242	1782.4102
124.81647	1740.1592
130.89142	1822.61
185.26744	2347.4807
215.04785	2637.5969
249.8076	3223.99
259.88699	2453.2063
272.1261	2265.8562
302.83054	2419.8547
335.08408	2553.4019
584.1449	2802.5344
631.03339	3251.0566
906.87976	2569.5237
1020.5039	2549.9854
1063.3168	2647.8193
END IONS

BEGIN IONS
TITLE=11352: Scan 24760 (rt=4808.16) [D:\L4aex-Pool22-080823-03a_20231130140117.raw]
PEPMASS=602.95478 37933.844
CHARGE=2+
SCANS=24760
RAWSCANS=sn24760
RTINSECONDS=4808.1622
148.44212	2449.9219
191.02432	2652.4807
262.76733	2390.9944
285.08789	2437.6277
316.19916	2274.8794
338.33588	2533.2249
471.51733	2512.6975
513.66321	3020.9866
619.55695	2804.9297
638.59045	2817.6003
END IONS

BEGIN IONS
TITLE=11353: Scan 24761 (rt=4808.34) [D:\L4aex-Pool22-080823-03a_20231130140117.raw]
PEPMASS=528.63409 45518.5
CHARGE=2+
SCANS=24761
RAWSCANS=sn24761
RTINSECONDS=4808.3436
105.34052	1496.9037
107.23669	1539.9771
113.97083	1654.1833
116.2486	1547.2334
119.63231	1540.2012
120.99453	1491.8461
123.98241	1721.2563
141.55647	1803.5956
141.69717	2041.3307
159.61993	2191.8215
162.0211	1966.3177
181.60594	2802.3081
204.99298	2137.2087
206.53728	2756.8459
229.0367	2447.2056
286.32455	2533.5989
364.49866	2545.605
528.34192	2941.2263
END IONS

BEGIN IONS
TITLE=11354: Scan 24764 (rt=4808.8) [D:\L4aex-Pool22-080823-03a_20231130140117.raw]
PEPMASS=421.7514 117658.63
CHARGE=2+
SCANS=24764
RAWSCANS=sn24764
RTINSECONDS=4808.798
101.34174	1406.2388
106.24862	1728.6997
107.82991	1516.6641
108.63074	1603.1449
113.30165	1564.2891
120.11784	1674.4349
120.99609	1659.8523
122.92105	1762.7433
131.65791	2126.7891
133.08612	5212.1777
143.93565	1930.7943
158.71162	2066.1345
181.14284	2434.2393
197.12804	3285.1426
208.44698	2200.8396
409.36966	2812.6382
422.29791	8047.8164
727.68384	3191.3267
803.42371	3292.1062
804.41766	3392.0417
825.46973	17276.049
826.47241	7941.229
841.39105	4021.5339
842.49585	16874.041
843.42108	3036.4429
843.50269	4394.2852
END IONS

BEGIN IONS
TITLE=11355: Scan 24765 (rt=4809.06) [D:\L4aex-Pool22-080823-03a_20231130140117.raw]
PEPMASS=531.53399 61284.594
CHARGE=5+
SCANS=24765
RAWSCANS=sn24765
RTINSECONDS=4809.0594
104.08385	1433.4794
106.26238	1401.574
107.96688	6299.9141
112.65072	1432.6053
114.04131	1874.6975
114.9549	1453.4045
122.1772	2096.6343
131.1209	1963.8051
132.14046	2052.1863
172.22594	2381.0381
172.33907	2558.1055
182.33817	2195.405
192.94405	3425.7637
196.77785	2831.0498
277.92245	7423.1226
532.33374	3605.4915
599.59094	3107.2803
911.83691	2844.4634
END IONS

BEGIN IONS
TITLE=11356: Scan 24766 (rt=4809.34) [D:\L4aex-Pool22-080823-03a_20231130140117.raw]
PEPMASS=742.8513 38232.844
CHARGE=1+
SCANS=24766
RAWSCANS=sn24766
RTINSECONDS=4809.3361
135.5459	2314.5916
141.73413	2065.707
149.90126	1909.7797
158.28389	2028.6094
162.89886	2028.3517
178.43529	2084.6694
227.64316	2392.8987
227.84962	2236.5776
233.16382	2352.697
517.0625	2704.2622
1221.2113	3070.2437
END IONS

BEGIN IONS
TITLE=11357: Scan 24768 (rt=4809.69) [D:\L4aex-Pool22-080823-03a_20231130140117.raw]
PEPMASS=577.62547 53074.094
CHARGE=3+
SCANS=24768
RAWSCANS=sn24768
RTINSECONDS=4809.695
148.44862	2073.4268
160.38463	2630.2822
161.0446	2056.3569
179.52568	2364.4336
216.95615	2134.3694
225.61566	2644.0518
241.57845	2584.7593
270.1825	2395.1572
274.95245	2411.4636
280.54507	2376.332
289.52628	2232.8999
317.85947	2341.7942
334.90997	2470.615
634.39362	2570.1794
641.41748	2807.6853
1059.4888	3004.7822
1363.3671	3027.8296
END IONS

BEGIN IONS
TITLE=11358: Scan 24772 (rt=4810.42) [D:\L4aex-Pool22-080823-03a_20231130140117.raw]
PEPMASS=489.6727 68978.75
CHARGE=2+
SCANS=24772
RAWSCANS=sn24772
RTINSECONDS=4810.42
104.93246	1602.1073
109.33025	1622.9996
114.20339	1880.5258
116.90598	1858.5831
117.33475	1714.3309
117.52258	1578.8436
127.85435	1981.0674
134.05148	2039.1467
139.62868	2110.1023
142.1524	1720.6577
186.55574	2156.4001
188.74022	2206.5845
211.20372	2236.3267
221.87448	2735.3164
227.47722	2122.459
229.69484	2526.3381
265.20947	2566.0012
301.11755	2693.9536
312.63892	2633.2905
400.98584	3702.1528
418.99582	2982.9915
490.31882	3200.6279
549.99542	2788.1125
987.04626	3389.6018
END IONS

BEGIN IONS
TITLE=11359: Scan 24773 (rt=4810.6) [D:\L4aex-Pool22-080823-03a_20231130140117.raw]
PEPMASS=547.00105 54209.906
CHARGE=3+
SCANS=24773
RAWSCANS=sn24773
RTINSECONDS=4810.6006
110.1049	1931.1904
112.30673	1534.9274
112.8398	1714.7347
114.86755	1739.2357
117.4106	1605.8612
122.85979	1724.3929
125.10055	1815.3152
125.17229	1959.0344
128.37552	2418.9893
128.87955	1754.8322
132.26875	1729.9349
133.84399	1699.1494
134.005	1929.6201
142.02583	2024.4027
151.30305	2364.9844
156.8114	2600.0337
192.20695	2039.9194
409.70282	3155.7056
430.96115	2509.3435
569.01062	2656.4844
1024.5389	2919.646
END IONS

BEGIN IONS
TITLE=11360: Scan 24775 (rt=4810.96) [D:\L4aex-Pool22-080823-03a_20231130140117.raw]
PEPMASS=712.89977 42819.063
CHARGE=1+
SCANS=24775
RAWSCANS=sn24775
RTINSECONDS=4810.9559
132.70525	1896.0092
135.79292	2224.9851
149.22755	1913.0162
180.00578	2734.9272
214.32593	2809.5386
264.21298	2394.2917
267.09116	2597.0364
289.67419	2240.7253
291.46487	3021.0869
381.12845	2395.4158
616.88007	2666.8779
1185.171	3100.5544
END IONS

BEGIN IONS
TITLE=11361: Scan 24776 (rt=4811.14) [D:\L4aex-Pool22-080823-03a_20231130140117.raw]
PEPMASS=622.39221 76907.438
CHARGE=2+
SCANS=24776
RAWSCANS=sn24776
RTINSECONDS=4811.1354
120.98318	1619.4912
125.83388	1895.334
142.0247	2014.2512
144.58788	1882.208
146.52509	1936.0797
152.04205	1921.0741
157.69711	2416.7368
157.8277	1802.5625
163.51141	2012.3583
181.60716	4694.1807
299.29721	2366.1248
352.61267	3506.0901
374.90353	3400.0315
386.02832	2455.4983
430.01266	2617.7888
438.8428	5047.6147
452.8812	8221.3945
493.30722	2694.7837
529.44397	2646.4563
641.07324	3657.0552
911.34863	2810.9207
1071.9034	3195.2505
END IONS

BEGIN IONS
TITLE=11362: Scan 24785 (rt=4812.85) [D:\L4aex-Pool22-080823-03a_20231130140117.raw]
PEPMASS=540.51623 62758.375
CHARGE=3+
SCANS=24785
RAWSCANS=sn24785
RTINSECONDS=4812.8535
103.42513	1587.4431
104.61452	1841.673
104.68245	1343.3456
107.50191	1444.2716
114.18867	1661.2368
118.69159	1971.075
120.06695	1615.9071
120.87729	1785.4954
125.56367	2453.1196
153.96222	2183.5444
189.17818	2422.707
206.62878	2365.8699
417.23709	2568.7891
494.43167	2601.5447
541.12018	5764.251
541.33044	3208.8728
558.90735	2748.3557
563.07971	3021.386
621.34625	2576.5071
784.26672	3296.4316
788.28021	2652.0938
END IONS

BEGIN IONS
TITLE=11363: Scan 24788 (rt=4813.39) [D:\L4aex-Pool22-080823-03a_20231130140117.raw]
PEPMASS=570.84716 49510.688
CHARGE=2+
SCANS=24788
RAWSCANS=sn24788
RTINSECONDS=4813.3889
107.85722	1463.8511
111.22683	1931.25
113.15078	1666.9941
113.65239	1867.6348
120.79043	2026.9868
148.44182	2219.3057
159.40907	1951.2903
168.94476	2170.855
169.80759	2287.7148
171.91681	2175.2231
196.93262	2264.1113
216.80502	2614.0146
225.52856	2914.7207
245.57307	2293.4778
306.04523	2605.3767
313.92099	2511.1748
783.36237	2631.6892
END IONS

BEGIN IONS
TITLE=11364: Scan 24789 (rt=4813.57) [D:\L4aex-Pool22-080823-03a_20231130140117.raw]
PEPMASS=523.79148 62681.156
CHARGE=4+
SCANS=24789
RAWSCANS=sn24789
RTINSECONDS=4813.5673
106.35078	1542.2731
107.96601	1482.9607
123.51907	1841.9915
145.11458	1687.8953
148.44223	3263.7708
157.52679	1880.2147
161.7589	1932.2045
174.62747	2435.5171
183.2695	2621.425
185.14537	1919.4364
228.77589	2316.2769
246.38043	2506.2913
353.09653	2703.9146
365.94318	2674.7708
373.7439	2319.0125
378.1377	2617.7224
426.7887	2482.3103
483.65634	3074.9819
525.28937	4681.1523
640.64374	2850.7415
792.99524	2700.1477
915.66217	2857.3181
END IONS

BEGIN IONS
TITLE=11365: Scan 24790 (rt=4813.75) [D:\L4aex-Pool22-080823-03a_20231130140117.raw]
PEPMASS=589.37693 56768.125
CHARGE=2+
SCANS=24790
RAWSCANS=sn24790
RTINSECONDS=4813.7491
143.16409	2012.6273
145.09973	1797.7617
148.4483	3114.4951
148.52538	2174.2295
153.96217	1977.0707
155.12823	2084.7271
181.60757	2969.4348
202.88133	2419.1196
309.62448	2566.1428
439.82602	2632.2432
560.83502	2594.5093
590.34778	3274.7244
664.758	2618.2305
1166.36	2953.5386
1345.1284	3383.0879
1347.079	3120.0139
1469.1219	3193.0493
END IONS

BEGIN IONS
TITLE=11366: Scan 24792 (rt=4814.11) [D:\L4aex-Pool22-080823-03a_20231130140117.raw]
PEPMASS=585.37225 65357.563
CHARGE=2+
SCANS=24792
RAWSCANS=sn24792
RTINSECONDS=4814.1114
114.84708	1465.3223
120.37046	1646.5398
122.05583	1726.6672
124.44578	2002.0033
144.99654	1953.4696
146.2177	1915.5001
146.36713	1970.3478
147.56906	1805.7126
150.66856	2232.4084
170.6337	2115.7983
181.5775	2133.7498
181.59576	2506.5498
198.93477	2172.7644
366.37726	2471.2676
415.69254	3219.7761
542.50018	3043.3037
561.15051	2953.833
570.38135	2448.5842
599.53412	3108.7449
744.75012	2721.928
837.26331	3011.1448
996.62781	3030.3091
1012.7264	2929.5569
END IONS

BEGIN IONS
TITLE=11367: Scan 24793 (rt=4814.29) [D:\L4aex-Pool22-080823-03a_20231130140117.raw]
PEPMASS=546.63569 45174.688
CHARGE=3+
SCANS=24793
RAWSCANS=sn24793
RTINSECONDS=4814.2893
137.52625	2015.0237
138.5182	2548.4653
146.19949	2149.449
160.65607	2133.332
181.60555	3199.3975
224.25958	2668.9155
263.46915	3215.9556
273.10541	2764.0339
341.67767	3092.7942
403.14456	2606.1648
440.6058	2397.554
1442.4937	3339.439
1544.2194	2745.1057
END IONS

BEGIN IONS
TITLE=11368: Scan 24794 (rt=4814.47) [D:\L4aex-Pool22-080823-03a_20231130140117.raw]
PEPMASS=470.0975 122990.31
CHARGE=5+
SCANS=24794
RAWSCANS=sn24794
RTINSECONDS=4814.4701
132.60498	1793.7225
135.57536	2009.9503
144.14424	2162.5122
148.39905	2425.7014
148.40692	1770.5388
148.41626	2675.9915
148.4241	4328.9956
148.43373	6091.7314
148.45306	11221.5
148.46214	7854.4561
148.47026	3340.7659
148.47993	3167.8867
148.48784	2241.4719
148.49628	2751.5464
158.17172	2005.7144
158.23572	2017.6127
161.43382	2072.9934
175.76973	2123.7649
218.48553	2608.9102
227.15286	2437.124
227.94771	2267.3738
267.42188	2463.8423
352.27747	2625.5591
355.20377	2624.0232
364.87943	2650.197
576.4472	2869.4941
584.71454	2911.5112
641.8233	2722.7583
826.60931	2832.877
835.9447	3026.0769
923.46625	3317.9636
958.69086	3271.3684
END IONS

BEGIN IONS
TITLE=11369: Scan 24796 (rt=4814.75) [D:\L4aex-Pool22-080823-03a_20231130140117.raw]
PEPMASS=413.23806 190841.41
CHARGE=2+
SCANS=24796
RAWSCANS=sn24796
RTINSECONDS=4814.7502
101.08173	1587.8782
102.43876	2067.7461
103.29306	1465.0006
108.46325	1758.634
111.04444	2446.6255
111.66327	1762.4319
118.3889	1967.9783
128.0253	2039.25
133.08595	8685.9395
139.99802	1866.0896
147.12265	1938.2389
154.9418	1993.3976
155.06995	2996.8496
162.48123	2150.9807
163.94316	2102.4434
183.13576	2475.0222
199.09682	3057.7136
221.4639	2525.1814
243.12247	3203.0703
255.53305	3014.5457
259.22885	2620.2493
263.98642	2915.9988
267.67691	2460.5129
267.89688	2527.2991
269.85617	2306.9653
283.17432	3200.6396
287.14932	4401.0913
331.17392	3870.0393
386.44022	2697.4395
413.20688	6002.6899
413.26724	3325.9614
413.97589	8360.2344
442.58871	2538.4897
547.98737	2843.1135
700.87103	2789.0752
803.42657	16083.704
804.42792	5088.2061
825.40283	3581.2402
825.47028	38751.059
826.47583	14607.051
END IONS

BEGIN IONS
TITLE=11370: Scan 24797 (rt=4815.01) [D:\L4aex-Pool22-080823-03a_20231130140117.raw]
PEPMASS=402.21593 136917.66
CHARGE=2+
SCANS=24797
RAWSCANS=sn24797
RTINSECONDS=4815.0106
102.32718	1422.8882
109.46468	1461.4022
118.62294	1610.3031
121.00963	1598.4269
122.28421	1789.9465
125.87708	1803.3356
129.88609	1990.0923
130.70898	1729.2863
145.01816	1854.3772
152.44731	1757.8086
154.08501	2054.4182
158.30017	2269.0774
182.59421	2491.0498
182.61571	2359.5706
196.77536	2219.8633
208.03062	2348.9033
279.67157	2613.1924
410.22134	2443.3035
426.55927	2940.2207
486.87802	2821.1816
520.17554	2727.8818
602.8877	2733.5891
627.32404	3256.8093
631.91705	2649.8472
671.34424	3864.8948
770.88623	2694.4204
784.2348	2557.0183
803.4245	50409.465
804.42731	13286.027
END IONS

BEGIN IONS
TITLE=11371: Scan 24798 (rt=4815.31) [D:\L4aex-Pool22-080823-03a_20231130140117.raw]
PEPMASS=438.26281 62571.531
CHARGE=4+
SCANS=24798
RAWSCANS=sn24798
RTINSECONDS=4815.3113
100.83241	1423.5094
101.09858	1726.9381
103.05126	1704.7015
114.31877	2090.2336
118.69157	1880.2454
129.34592	1869.5134
131.90512	1947.9034
143.10329	2200.2908
144.60823	1704.0778
145.33513	2203.8147
151.00952	2305.0994
157.409	1987.2991
172.09662	3063.2153
214.0602	2433.8413
258.64063	2830.2644
294.43222	2727.5054
305.47311	2296.1289
536.15735	2684.1501
775.74707	2688.2014
805.44171	3225.2566
858.49188	6546.4995
END IONS

BEGIN IONS
TITLE=11372: Scan 24801 (rt=4815.85) [D:\L4aex-Pool22-080823-03a_20231130140117.raw]
PEPMASS=502.07647 51546.125
CHARGE=3+
SCANS=24801
RAWSCANS=sn24801
RTINSECONDS=4815.8494
102.05669	1433.259
107.96726	1755.2675
110.89116	1787.8619
128.27397	1920.7853
130.99133	2006.8037
144.91776	1919.4645
148.44876	3377.0767
176.22058	2242.5361
256.03046	2364.5603
258.52731	2510.9529
263.98572	2516.9153
358.74295	3093.1592
394.22821	2758.7834
466.05774	3065.5154
501.33911	4125.6318
715.47241	3665.6563
953.37921	3010.105
END IONS

BEGIN IONS
TITLE=11373: Scan 24805 (rt=4816.57) [D:\L4aex-Pool22-080823-03a_20231130140117.raw]
PEPMASS=641.29901 52972.625
CHARGE=3+
SCANS=24805
RAWSCANS=sn24805
RTINSECONDS=4816.5717
181.60648	2733.7739
200.89034	2271.0737
402.35452	3190.2197
442.39252	2703.4536
476.25421	2747.1338
635.61133	3017.6196
641.29889	18786.174
957.94818	2855.3271
961.5069	3657.2654
1299.9365	2719.2915
1354.4277	2767.3555
END IONS

BEGIN IONS
TITLE=11374: Scan 24808 (rt=4817.12) [D:\L4aex-Pool22-080823-03a_20231130140117.raw]
PEPMASS=595.62078 84107.844
CHARGE=2+
SCANS=24808
RAWSCANS=sn24808
RTINSECONDS=4817.1162
148.4417	3336.7366
158.45514	2241.0928
162.51921	2027.9708
164.65634	1921.4703
175.20044	2207.4165
175.75261	2430.5137
200.59241	2529.5247
225.62361	2422.9956
226.68951	2483.6523
244.42508	2249.7334
258.91965	2097.2549
262.43549	2312.5225
264.53867	2318.6155
271.56607	2285.7095
355.07202	4289.4839
357.0672	3158.7849
405.88867	2422.1655
452.89545	2616.6453
487.02145	2645.9526
513.22906	2640.8293
558.78601	3384.3381
559.78735	3098.7183
690.92456	3227.5098
705.0531	2838.3284
1017.2357	2890.7102
1077.4457	3074.894
1451.6838	2608.3401
END IONS

BEGIN IONS
TITLE=11375: Scan 24810 (rt=4817.48) [D:\L4aex-Pool22-080823-03a_20231130140117.raw]
PEPMASS=546.09661 118469.63
CHARGE=4+
SCANS=24810
RAWSCANS=sn24810
RTINSECONDS=4817.4802
148.3929	2178.5403
148.40031	2657.1724
148.40965	2430.7375
148.41739	2854.2629
148.42592	5458.7515
148.43454	7007.167
148.45383	8648.3711
148.4623	7972.0449
148.47064	4404.8223
148.47931	2371.2036
148.48741	2108.6794
148.49641	2646.3442
181.60687	2906.741
193.38173	2709.9465
195.1118	2199.9741
203.92285	2163.7449
205.87065	2547.2043
211.32314	2183.3567
376.90259	2613.4573
448.24557	2666.8923
463.76392	3574.6716
485.79553	2917.9084
519.6452	2909.0107
545.84839	3295.6018
728.54932	2677.8062
820.45801	2872.9768
956.29333	2800.4993
1383.5808	3659.7112
END IONS

BEGIN IONS
TITLE=11376: Scan 24812 (rt=4817.75) [D:\L4aex-Pool22-080823-03a_20231130140117.raw]
PEPMASS=398.21453 106319.56
CHARGE=2+
SCANS=24812
RAWSCANS=sn24812
RTINSECONDS=4817.7522
103.03912	2080.3555
104.0643	1450.199
108.15893	1449.2925
117.82804	1618.7106
119.13113	1570.824
121.31182	1620.5475
127.93542	1785.3199
133.08592	6532.0557
133.59029	2114.9424
134.24071	1867.7416
135.82634	1931.4727
137.0593	2285.3943
148.54308	1915.4404
150.52039	2538.7766
154.71933	2113.3403
155.07094	2347.7195
157.97748	2109.4963
162.87495	2203.3706
166.01093	1926.589
177.11247	2282.2825
185.07106	1986.1514
197.12885	2218.6057
219.29893	2215.457
232.6301	2372.1482
247.82414	2343.0125
327.20154	2765.9512
391.51666	2404.4329
418.44278	2533.2131
688.73669	3060.7742
737.41638	14893.994
738.422	2768.9968
795.42548	10423.661
797.01495	2809.8892
END IONS

BEGIN IONS
TITLE=11377: Scan 24813 (rt=4818.01) [D:\L4aex-Pool22-080823-03a_20231130140117.raw]
PEPMASS=424.22871 90647.938
CHARGE=2+
SCANS=24813
RAWSCANS=sn24813
RTINSECONDS=4818.0131
103.08665	1412.1141
105.34161	1556.3124
107.96666	2208.7107
109.62347	1530.2123
120.22396	1676.2095
129.43326	1847.8143
129.70265	2120.5032
133.086	2000.6195
142.65956	2193.0894
155.07013	3128.2661
183.42751	2446.178
185.22032	2431.1545
198.07959	2401.6384
240.77176	2414.0186
259.95535	2807.8406
260.13419	2234.3186
270.0188	2812.8015
275.58725	2605.8958
277.16824	2481.896
280.5657	2693.9163
367.79672	2452.9294
432.22476	2876.1309
465.74973	2995.7229
476.59802	2520.2117
507.24069	2400.075
554.61731	2963.8203
599.41547	2897.6274
654.07941	2610.4368
730.85028	3307.8298
848.45288	8940.0791
849.45233	3494.6169
END IONS

BEGIN IONS
TITLE=11378: Scan 24814 (rt=4818.28) [D:\L4aex-Pool22-080823-03a_20231130140117.raw]
PEPMASS=545.53655 35747.125
CHARGE=4+
SCANS=24814
RAWSCANS=sn24814
RTINSECONDS=4818.28
122.40533	1922.9274
131.97697	1749.5123
136.3573	1810.9008
152.5098	1983.1432
160.65698	2140.7888
186.85252	2863.8816
247.79269	2415.0251
259.35767	2654.3203
550.98615	2461.5103
712.64978	2427.0339
1008.8817	2704.2185
END IONS

BEGIN IONS
TITLE=11379: Scan 24824 (rt=4820.07) [D:\L4aex-Pool22-080823-03a_20231130140117.raw]
PEPMASS=494.57379 50238.031
CHARGE=3+
SCANS=24824
RAWSCANS=sn24824
RTINSECONDS=4820.0688
130.91151	2036.1847
153.81042	1984.5066
164.19389	2328.1738
168.07706	1966.3289
171.42839	2263.1963
181.59737	5382.5742
196.73216	2637.9458
197.33525	2207.4082
238.4838	2718.063
245.61447	2287.8235
272.54099	2257.5083
543.19684	2467.6902
568.66144	2838.5935
733.76495	3243.8726
843.03986	2732.3589
END IONS

BEGIN IONS
TITLE=11380: Scan 24825 (rt=4820.25) [D:\L4aex-Pool22-080823-03a_20231130140117.raw]
PEPMASS=599.48476 45823.563
CHARGE=3+
SCANS=24825
RAWSCANS=sn24825
RTINSECONDS=4820.2474
128.53912	1997.9178
148.44266	2722.2002
171.09093	2558.9026
195.79991	2134.5313
258.79437	2760.1433
274.64203	2229.259
284.93262	2262.061
296.74045	2440.3235
337.13828	2369.9795
364.73453	2605.5457
391.7327	2610.5559
616.74994	2679.0012
656.51776	3145.6016
916.1142	3057.5352
1037.0978	2997.9036
END IONS

BEGIN IONS
TITLE=11381: Scan 24826 (rt=4820.43) [D:\L4aex-Pool22-080823-03a_20231130140117.raw]
PEPMASS=413.23797 272257.66
CHARGE=2+
SCANS=24826
RAWSCANS=sn24826
RTINSECONDS=4820.4256
109.51363	1588.785
111.04422	1609.2844
113.26216	1667.1702
118.68899	1998.767
118.96019	1465.4934
119.16946	1572.1604
120.30288	1727.645
120.82753	1582.6357
130.56325	1647.0054
133.08595	9030.1377
138.93622	2109.9106
139.20029	2308.1106
146.84045	1844.0386
148.41197	2436.5864
148.42076	2765.2417
148.42992	7628.5078
148.43884	10744.345
148.45857	7343.3921
148.46768	4951.7847
148.47621	1959.2784
148.4855	2639.5383
148.52924	2487.8975
151.09622	2670.4185
151.11687	2221.9717
154.08609	2811.6831
155.07004	3536.7119
169.77199	1988.4216
177.11165	4168.4634
186.90747	2443.7078
199.09622	2955.9265
216.95282	2539.1479
240.05971	2056.0786
240.32401	2585.4187
243.12267	3766.1763
263.686	2727.8757
263.98593	3327.7698
273.96872	2849.6443
287.14929	4934.5967
301.14365	3019.1143
309.19278	2408.2427
310.73599	2432.6284
374.30255	2749.8281
378.63089	2920.7109
413.20764	7666.1528
413.70853	4255.1294
413.97739	14616.158
584.01355	2747.7791
658.65741	2849.6992
706.82635	2786.8804
803.42511	18547.943
804.42841	9953.4863
825.40198	7862.0967
825.46991	36660.188
826.47607	10948.491
END IONS

BEGIN IONS
TITLE=11382: Scan 24828 (rt=4820.69) [D:\L4aex-Pool22-080823-03a_20231130140117.raw]
PEPMASS=406.72776 66669.594
CHARGE=2+
SCANS=24828
RAWSCANS=sn24828
RTINSECONDS=4820.687
112.81509	1571.1429
115.67822	1537.5295
116.13636	1501.7537
117.54434	1580.3943
118.5633	2050.269
119.18839	1769.6735
123.11837	1742.0645
133.08586	4228.8408
133.12117	1828.4513
137.54373	1767.7275
139.84451	1938.9775
143.75621	1877.5342
148.44901	2706.5603
172.09433	2117.2507
191.82863	2071.207
353.09174	2976.2483
397.94788	2626.6707
407.27545	3227.9241
443.15802	2522.8545
555.91144	3002.2729
737.41425	4208.2393
795.42535	4552.0083
812.44757	4827.915
END IONS

BEGIN IONS
TITLE=11383: Scan 24829 (rt=4820.95) [D:\L4aex-Pool22-080823-03a_20231130140117.raw]
PEPMASS=410.72927 88346.625
CHARGE=2+
SCANS=24829
RAWSCANS=sn24829
RTINSECONDS=4820.9479
100.39153	1518.6476
102.21913	1395.0387
104.96301	1461.1754
109.33254	1347.6373
109.73891	1787.619
116.076	1517.9381
117.38332	1681.1448
119.72223	1665.1775
120.06321	1857.344
125.0015	1573.7104
133.08604	2787.9653
143.08858	1958.0015
154.08621	3548.6831
168.74953	2082.1655
181.59601	2325.8977
190.24127	2382.3347
195.5295	2189.8418
287.84378	2224.6838
371.77087	2839.0337
468.02487	2568.6763
469.97119	2547.52
675.44501	3133.905
804.42694	11372.091
805.44025	3938.4756
822.46967	13234.822
823.47113	4745.2642
END IONS

BEGIN IONS
TITLE=11384: Scan 24831 (rt=4821.37) [D:\L4aex-Pool22-080823-03a_20231130140117.raw]
PEPMASS=410.72927 141310.84
CHARGE=2+
SCANS=24831
RAWSCANS=sn24831
RTINSECONDS=4821.3722
105.8595	1750.5981
106.32857	1607.2271
106.35365	1478.6298
106.89819	1638.9441
112.15122	1618.4879
118.15757	1888.834
136.16885	1708.4037
137.18063	1898.9215
154.08614	3208.8225
163.65628	2279.6487
172.09709	2480.7495
197.12834	5947.5786
242.66017	3255.0593
257.19748	2838.3521
300.69156	2314.0139
392.26553	5575.5889
410.1954	2841.5447
410.27603	9207.2383
411.28076	2875.5149
475.53796	2784.7722
803.42511	45499.359
804.42877	19448.703
819.40173	7422.8481
END IONS

BEGIN IONS
TITLE=11385: Scan 24833 (rt=4821.73) [D:\L4aex-Pool22-080823-03a_20231130140117.raw]
PEPMASS=559.19358 48298.156
CHARGE=3+
SCANS=24833
RAWSCANS=sn24833
RTINSECONDS=4821.7326
108.29748	1539.0892
113.30898	1798.7863
117.38319	1603.8304
121.02464	1768.9829
126.38029	1852.7252
135.51973	1815.0885
141.51337	1952.7594
148.44164	2022.7169
150.34312	1864.1705
154.08638	2263.0398
225.09384	2531.1975
257.34448	2355.2314
556.67194	2890.6755
575.68298	2509.1584
582.71521	2686.5195
666.40167	3248.9778
960.4079	3004.4375
END IONS

BEGIN IONS
TITLE=11386: Scan 24834 (rt=4821.91) [D:\L4aex-Pool22-080823-03a_20231130140117.raw]
PEPMASS=560.68829 59533.781
CHARGE=2+
SCANS=24834
RAWSCANS=sn24834
RTINSECONDS=4821.9096
108.86942	1421.3584
114.81695	1647.6714
122.40562	1754.7251
124.55471	1675.1185
127.50363	1738.3094
128.97131	1856.983
131.63657	1661.5416
133.13771	1725.2347
133.90549	1655.2616
161.31914	1937.1726
181.60806	2121.0344
182.62299	2349.27
199.40375	2143.032
245.04774	2333.3757
280.1153	3167.2219
295.9361	2458.7324
306.00076	2286.2087
409.08646	2446.686
565.95367	2446.3254
815.74689	2903.6782
857.63177	3265.7957
1087.1953	2772.6616
END IONS

BEGIN IONS
TITLE=11387: Scan 24835 (rt=4822.09) [D:\L4aex-Pool22-080823-03a_20231130140117.raw]
PEPMASS=549.27161 54048.156
CHARGE=3+
SCANS=24835
RAWSCANS=sn24835
RTINSECONDS=4822.0871
164.92429	1876.7487
165.56429	2023.894
168.30907	1921.2594
169.25334	2158.2119
177.27419	2164.2148
178.2126	2250.4177
181.60724	2715.3052
183.28024	1996.0798
188.22906	2123.6147
192.25989	2051.4612
195.9637	2577.4131
197.57683	2196.9246
237.9315	2305.605
250.12865	2602.1541
274.29785	2577.0615
350.4704	2642.1497
871.88068	3237.7839
1129.7244	3220.176
END IONS

BEGIN IONS
TITLE=11388: Scan 24839 (rt=4822.8) [D:\L4aex-Pool22-080823-03a_20231130140117.raw]
PEPMASS=608.38513 53240.172
CHARGE=3+
SCANS=24839
RAWSCANS=sn24839
RTINSECONDS=4822.7989
157.15633	2326.0242
167.2606	2100.5544
177.02499	1989.7412
181.60725	3630.6465
195.17567	2264.7048
210.45447	3158.9448
438.8436	4224.2788
454.9509	2617.686
457.27029	2828.468
457.94937	2829.5151
541.13837	3216.6631
589.90643	2931.8384
1111.0839	2671.5061
1124.6667	2837.0066
END IONS

BEGIN IONS
TITLE=11389: Scan 24840 (rt=4822.98) [D:\L4aex-Pool22-080823-03a_20231130140117.raw]
PEPMASS=622.18635 52799.375
CHARGE=2+
SCANS=24840
RAWSCANS=sn24840
RTINSECONDS=4822.9794
165.34819	2106.2891
231.84708	2281.4626
271.0441	2763.864
292.55511	2775.1499
325.8056	2403.1636
374.90402	6710.6826
438.84164	7502.3403
441.53592	2732.2148
452.88098	11806.032
809.16199	3072.875
1499.8832	2948.3711
END IONS

BEGIN IONS
TITLE=11390: Scan 24841 (rt=4823.16) [D:\L4aex-Pool22-080823-03a_20231130140117.raw]
PEPMASS=616.38165 39727.156
CHARGE=2+
SCANS=24841
RAWSCANS=sn24841
RTINSECONDS=4823.1603
115.58076	1400.2809
118.90467	1656.6973
137.25296	2433.0295
140.16866	2186.2156
168.60349	2497.9255
181.72475	2699.7686
324.03259	2240.7869
377.69995	2463.1689
404.47989	2443.3542
471.88834	2815.8713
481.73285	2600.9932
537.75641	2957.9456
895.20526	2781.5042
END IONS

BEGIN IONS
TITLE=11391: Scan 24842 (rt=4823.34) [D:\L4aex-Pool22-080823-03a_20231130140117.raw]
PEPMASS=618.10266 53919.688
CHARGE=2+
SCANS=24842
RAWSCANS=sn24842
RTINSECONDS=4823.3413
113.90665	1656.7858
126.93381	1878.084
133.71715	2122.9741
148.44868	3448.0361
164.81606	2425.3191
169.29082	1965.8827
171.7859	2071.6001
172.78122	2076.0469
174.05133	2118.5156
181.59793	3603.9634
192.1622	3117.7578
192.94426	3954.1414
277.92206	7189.1997
668.52966	2596.7048
950.58405	2901.6106
1061.75	2698.8818
END IONS

BEGIN IONS
TITLE=11392: Scan 24845 (rt=4823.78) [D:\L4aex-Pool22-080823-03a_20231130140117.raw]
PEPMASS=391.22481 325378
CHARGE=2+
SCANS=24845
RAWSCANS=sn24845
RTINSECONDS=4823.7777
100.89079	1508.0724
106.94966	1669.7625
111.04425	4987.3618
120.86109	1722.4275
125.05945	1964.6263
129.21565	2372.1145
131.0701	2346.6841
133.08575	21821.881
137.05951	2299.5696
149.02304	24886.254
151.09621	2806.0388
154.08612	2620.0867
155.06998	10433
177.11198	9242.1211
199.0961	4904.6587
199.5654	2449.9487
221.13779	3612.7861
243.12195	6727.2529
272.04944	2688.5349
283.17569	3005.6162
287.14914	8092.335
297.85202	2460.9475
327.20096	3661.2673
331.17435	3420.3857
375.20172	2975.8528
391.19379	3822.7952
419.22876	4551.8555
435.84738	3127.0767
596.76147	2510.4565
615.91333	2502.7659
693.39148	3822.4944
737.41797	3225.1001
759.39697	4658.8228
781.44293	112536.17
782.44604	41640.148
END IONS

BEGIN IONS
TITLE=11393: Scan 24846 (rt=4824.04) [D:\L4aex-Pool22-080823-03a_20231130140117.raw]
PEPMASS=399.73806 204634.75
CHARGE=2+
SCANS=24846
RAWSCANS=sn24846
RTINSECONDS=4824.0384
103.21132	1482.5087
111.04421	5449.8486
114.94826	1602.2141
117.27552	1766.2576
122.41658	1488.5481
131.42769	1947.2057
133.08582	8845.4531
138.54073	2012.0831
143.55978	2073.8833
154.08624	2224.8254
155.07022	5609.689
158.55182	2098.5972
181.59665	2674.375
199.09694	3225.1265
212.09894	2327.811
239.1501	3205.8984
283.17545	2738.0718
287.14923	4428.7139
345.6517	2519.8372
414.09192	3086.6213
433.34302	2908.1252
467.93829	2930.2844
480.96185	2628.8147
618.0542	2801.6235
704.9743	2806.7756
781.44336	57401.961
782.44788	18656.916
798.46893	31368.629
799.39337	3981.4089
799.474	9235.1123
END IONS

BEGIN IONS
TITLE=11394: Scan 24847 (rt=4824.27) [D:\L4aex-Pool22-080823-03a_20231130140117.raw]
PEPMASS=648.37994 52734.313
CHARGE=2+
SCANS=24847
RAWSCANS=sn24847
RTINSECONDS=4824.2745
120.51096	1722.9487
125.75453	1673.6178
133.08606	3385.1694
136.71301	1740.5085
141.4572	2131.2993
144.74066	2070.0015
154.24951	1808.6244
156.71939	2105.575
166.05646	2148.2932
181.60667	2656.8364
185.2672	2053.3591
363.59119	2724.7698
376.81064	2626.5547
565.23303	3276.469
719.38861	2760.0195
800.05573	2675.821
943.0993	2784.908
999.70331	2994.5601
END IONS

BEGIN IONS
TITLE=11395: Scan 24848 (rt=4824.45) [D:\L4aex-Pool22-080823-03a_20231130140117.raw]
PEPMASS=511.31308 46044.313
CHARGE=3+
SCANS=24848
RAWSCANS=sn24848
RTINSECONDS=4824.4524
131.38632	2221.563
132.99045	1809.7964
164.8073	1974.4098
207.53758	2533.0146
213.73779	2352.0828
216.85718	3529.344
220.12772	2456.8906
251.50011	2396.9631
565.76685	2946.8469
608.49518	2959.3269
727.82697	3353.5559
909.22815	2646.7197
END IONS

BEGIN IONS
TITLE=11396: Scan 24850 (rt=4824.81) [D:\L4aex-Pool22-080823-03a_20231130140117.raw]
PEPMASS=490.62466 60166.156
CHARGE=3+
SCANS=24850
RAWSCANS=sn24850
RTINSECONDS=4824.8095
126.71503	1652.7791
152.20502	1971.6439
187.19072	2239.7937
197.33719	2351.3857
203.32272	2548.5542
214.8902	2529.1165
215.26079	2400.4744
251.70105	2093.2466
259.34192	2397.5027
318.40451	2827.6238
351.10944	2367.7727
429.70691	2764.3328
536.17096	2682.2288
630.41437	2813.9324
630.47498	2491.8228
648.39917	2912.1592
709.0827	2707.4888
732.76465	2917.8154
1129.0243	3132.8562
END IONS

BEGIN IONS
TITLE=11397: Scan 24851 (rt=4824.99) [D:\L4aex-Pool22-080823-03a_20231130140117.raw]
PEPMASS=492.65225 64174.094
CHARGE=3+
SCANS=24851
RAWSCANS=sn24851
RTINSECONDS=4824.988
154.086	2052.667
159.52568	2153.3096
181.42709	2437.4341
181.59732	2781.0281
191.54384	2283.7668
207.83359	2321.4436
211.70901	2446.2397
296.21408	2307.6379
364.28558	2400.615
488.51837	2562.8562
493.22537	3081.6594
595.94525	2668.2793
703.99799	2559.0459
704.83221	2760.2754
719.81024	3297.7974
882.58496	2916.0088
958.3291	3497.6753
1010.1797	3264.0017
1302.0833	2763.3401
1316.9077	2794.9763
END IONS

BEGIN IONS
TITLE=11398: Scan 24852 (rt=4825.17) [D:\L4aex-Pool22-080823-03a_20231130140117.raw]
PEPMASS=515.7653 47920.969
CHARGE=3+
SCANS=24852
RAWSCANS=sn24852
RTINSECONDS=4825.1665
101.37622	1558.8934
138.83598	1922.8948
141.33537	2116.7173
185.24561	2052.1079
199.0683	2346.5344
314.34189	2512.928
332.99069	2619.8357
346.2995	2499.6086
475.27725	2320.6763
522.24188	3185.5676
561.81384	3592.0862
634.63586	3310.6003
641.29443	2565.5486
826.98114	3071.4309
END IONS

BEGIN IONS
TITLE=11399: Scan 24854 (rt=4825.53) [D:\L4aex-Pool22-080823-03a_20231130140117.raw]
PEPMASS=690.42456 54368.031
CHARGE=2+
SCANS=24854
RAWSCANS=sn24854
RTINSECONDS=4825.5251
125.72416	1757.8516
126.25166	1892.5482
133.19472	1771.4646
148.44893	2360.7334
152.43922	1766.5411
159.36835	2343.9758
162.09438	2130.6404
163.28587	1970.5812
182.51781	2186.0708
189.78998	2174.7844
238.45235	3138.0564
257.7262	2560.4246
408.99881	2949.6274
611.34924	2704.8062
937.30804	2696.8093
1194.8439	2542.7139
1269.9662	3205.6682
END IONS

BEGIN IONS
TITLE=11400: Scan 24855 (rt=4825.71) [D:\L4aex-Pool22-080823-03a_20231130140117.raw]
PEPMASS=706.38526 54916.25
CHARGE=1+
SCANS=24855
RAWSCANS=sn24855
RTINSECONDS=4825.7062
123.13513	1698.978
127.27356	2009.1091
134.86613	2031.8008
135.9901	1923.1962
137.68785	2238.0742
138.47958	2066.6675
149.32458	1959.6033
180.21982	2453.7979
181.09967	2404.2556
215.25104	2831.9688
249.48895	2390.8218
251.65492	2703.7512
261.72318	2473.3008
304.67163	2444.7251
503.595	3002.8936
605.59167	2497.6577
888.08856	2630.0171
END IONS

BEGIN IONS
TITLE=11401: Scan 24858 (rt=4826.25) [D:\L4aex-Pool22-080823-03a_20231130140117.raw]
PEPMASS=728.5507 50810.594
CHARGE=1+
SCANS=24858
RAWSCANS=sn24858
RTINSECONDS=4826.2481
196.0365	2176.1536
213.10179	2488.9192
255.75351	2970.0793
264.69595	2668.3362
347.91336	2517.7534
373.88058	2758.9045
374.92715	2578.7554
460.98694	2529.2644
511.47855	2766.4834
514.34784	2401.9458
563.20819	2725.0688
607.26782	3298.0886
623.56586	3015.3877
636.36462	2722.1501
975.97229	2695.3125
1162.7205	2939.0876
1573.493	2971.6655
END IONS

BEGIN IONS
TITLE=11402: Scan 24859 (rt=4826.43) [D:\L4aex-Pool22-080823-03a_20231130140117.raw]
PEPMASS=502.00957 85604.406
CHARGE=2+
SCANS=24859
RAWSCANS=sn24859
RTINSECONDS=4826.4293
101.81309	1403.8152
105.19542	1661.2236
108.72203	1416.618
111.5312	1651.4735
113.48433	1574.6801
116.7712	1556.3647
117.3847	1479.9052
118.19521	1766.3851
119.86172	1596.3698
122.36144	1556.7126
124.45935	1700.1554
129.24388	1748.089
130.99176	3114.5942
135.39583	1756.4966
137.45035	1717.2356
137.75887	1835.0604
146.90726	2104.9407
152.4147	2023.38
163.60657	2095.5425
181.57849	2547.8428
185.42065	2299.0005
190.06184	2536.8855
213.25862	2453.5737
217.71466	2283.877
225.04544	2665.2598
263.98669	5240.2876
351.23611	2880.1821
441.24109	2723.4949
501.33893	7863
507.14789	2724.7349
806.77576	2916.811
END IONS

BEGIN IONS
TITLE=11403: Scan 24862 (rt=4826.87) [D:\L4aex-Pool22-080823-03a_20231130140117.raw]
PEPMASS=421.75117 148451.63
CHARGE=2+
SCANS=24862
RAWSCANS=sn24862
RTINSECONDS=4826.8732
101.99827	1843.7886
103.34557	1354.1426
103.62699	1397.1901
103.89002	1531.0745
104.40586	1437.9369
117.01661	2153.5918
126.86445	1925.278
129.67651	2156.7937
130.69368	1981.6455
133.08597	6388.2192
151.09602	2183.7979
155.07048	2573.998
183.06822	3068.3337
205.87308	2669.1831
208.64926	2263.6331
217.38568	2333.8835
220.77206	2600.7195
223.56532	2490.29
288.1915	2963.8181
331.14481	2699.1021
331.17593	2763.7693
399.27319	2515.5957
421.25467	3258.9021
422.29791	7611.335
760.29565	2635.9614
781.44281	3466.6135
786.97864	2922.4438
825.46887	28415.639
826.47278	9024.252
842.49536	21571.877
843.50848	6792.2749
END IONS

BEGIN IONS
TITLE=11404: Scan 24864 (rt=4827.37) [D:\L4aex-Pool22-080823-03a_20231130140117.raw]
PEPMASS=499.39798 59971.063
CHARGE=2+
SCANS=24864
RAWSCANS=sn24864
RTINSECONDS=4827.3714
135.92186	1950.4414
141.17825	2109.8064
153.11241	1955.7959
154.08638	2407.9045
158.05945	2197.7483
159.77405	1970.9943
166.27875	2066.6841
175.08997	2233.3721
180.38318	2009.8114
195.66602	2114.0303
209.73882	2154.7744
224.06483	2267.0212
224.30365	2571.9224
248.92912	2244.0457
384.33118	2644.6917
567.47028	3370.9331
601.87213	2655.1028
631.52222	2749.3154
860.87549	3475.0881
985.10797	2804.115
END IONS

BEGIN IONS
TITLE=11405: Scan 24865 (rt=4827.55) [D:\L4aex-Pool22-080823-03a_20231130140117.raw]
PEPMASS=560.33954 42708.406
CHARGE=2+
SCANS=24865
RAWSCANS=sn24865
RTINSECONDS=4827.5477
104.9999	1536.5414
116.05984	1472.1843
133.78603	1882.4957
134.6841	1875.2557
163.08797	2073.0349
176.74181	2287.4822
281.48877	2488.3137
394.5105	2342.3474
579.87543	2950.8572
605.25482	2426.0242
635.49396	2505.1904
665.83063	2844.189
824.6181	2855.4341
END IONS

BEGIN IONS
TITLE=11406: Scan 24867 (rt=4827.91) [D:\L4aex-Pool22-080823-03a_20231130140117.raw]
PEPMASS=637.46049 37821.844
CHARGE=2+
SCANS=24867
RAWSCANS=sn24867
RTINSECONDS=4827.9092
178.43506	2328.2883
201.11096	2642.4856
236.15855	2418.1472
312.09625	2452.9417
391.978	2742.3274
407.37277	2624.0056
516.3399	2589.7544
721.5777	2405.1919
724.99274	2478.9419
770.35223	3075.5903
1145.0848	3017.5454
1514.2815	3248.0583
END IONS

BEGIN IONS
TITLE=11407: Scan 24869 (rt=4828.27) [D:\L4aex-Pool22-080823-03a_20231130140117.raw]
PEPMASS=416.30692 75272.75
CHARGE=2+
SCANS=24869
RAWSCANS=sn24869
RTINSECONDS=4828.2702
103.59063	1702.5344
104.55508	1436.5999
119.6188	1896.9918
127.62029	1610.6865
128.65225	1883.0446
129.40659	1617.9213
134.33224	1720.6992
136.17908	2043.1746
148.44913	2963.0674
152.40611	2273.7385
157.72855	1926.8052
177.0641	2061.3315
230.17043	2814.3062
263.96066	2536.002
264.39752	2421.3782
306.93286	2837.9731
331.46283	2302.8889
340.13287	2789.428
416.30795	8702.7139
416.80981	2899.656
470.67883	2577.042
473.36856	3041.4136
817.40442	3667.1646
831.60034	4552.5991
END IONS

BEGIN IONS
TITLE=11408: Scan 24871 (rt=4828.62) [D:\L4aex-Pool22-080823-03a_20231130140117.raw]
PEPMASS=555.17426 47345.594
CHARGE=3+
SCANS=24871
RAWSCANS=sn24871
RTINSECONDS=4828.6241
141.83778	1968.9771
145.90721	2141.3491
148.44807	5084.6392
154.08603	2249.9385
174.14487	2170.6597
176.4288	2411.0164
198.4398	2579.6331
247.15051	2507.3464
597.57465	2647.9595
1359.7699	2843.2231
1479.4904	3414.9258
1499.4213	2997.3103
1646.8584	2874.4387
END IONS

BEGIN IONS
TITLE=11409: Scan 24872 (rt=4828.8) [D:\L4aex-Pool22-080823-03a_20231130140117.raw]
PEPMASS=486.3114 59701.688
CHARGE=2+
SCANS=24872
RAWSCANS=sn24872
RTINSECONDS=4828.8035
103.90136	1523.922
105.14963	1827.4423
118.05438	1703.9059
123.5389	1734.0477
126.8009	1632.7467
127.12459	2027.835
127.84117	1743.985
136.14929	1798.7238
154.08624	2429.8679
184.15712	2221.5564
193.46036	2120.9783
203.92609	2310.2581
222.9705	2337.7283
237.51471	2321.8228
240.68312	2505.7905
264.21518	2567.395
303.81497	2438.2356
370.96741	2546.9385
486.31549	9010.9355
486.81506	4749.9019
END IONS

BEGIN IONS
TITLE=11410: Scan 24873 (rt=4828.98) [D:\L4aex-Pool22-080823-03a_20231130140117.raw]
PEPMASS=450.83984 61327.688
CHARGE=4+
SCANS=24873
RAWSCANS=sn24873
RTINSECONDS=4828.9826
121.27999	1972.9113
131.15315	2008.4034
139.92686	1891.5022
142.08101	1973.2654
142.59537	1797.4084
147.5304	2122.4045
166.22832	2602.1477
181.59708	3000.6011
184.90947	2111.4329
200.53232	2619.5977
218.17857	2465.2954
321.43268	2617.2842
389.66473	2942.7563
391.23309	2515.9792
420.21155	2742.0366
625.6568	3098.7175
674.81885	2953.8098
862.21381	2754.8948
1229.4982	3106.7874
1351.5409	2917.6438
END IONS

BEGIN IONS
TITLE=11411: Scan 24874 (rt=4829.16) [D:\L4aex-Pool22-080823-03a_20231130140117.raw]
PEPMASS=452.62878 105524.47
CHARGE=3+
SCANS=24874
RAWSCANS=sn24874
RTINSECONDS=4829.161
147.56145	2233.1702
151.94093	2075.0037
158.01282	2203.8296
159.86745	1961.4318
172.09718	2639.9211
174.85138	2141.3586
181.60678	4533.5972
210.95416	2324.1572
214.53928	3267.2666
229.68498	2418.9778
260.59921	2545.8389
290.27863	2318.7468
338.88248	13513.408
356.89304	20039.584
374.90359	14224.432
393.02316	2881.0068
452.88092	5827.3022
479.9064	2717.9524
720.3963	2806.0276
1258.7062	3128.6631
END IONS

BEGIN IONS
TITLE=11412: Scan 24875 (rt=4829.34) [D:\L4aex-Pool22-080823-03a_20231130140117.raw]
PEPMASS=636.10443 41163.469
CHARGE=3+
SCANS=24875
RAWSCANS=sn24875
RTINSECONDS=4829.339
165.67006	2365.4246
174.96481	2240.9888
178.19498	2293.5618
181.60614	4302.4556
214.02963	2367.3545
261.9227	2416.344
265.22849	2737.4373
293.66589	2615.8938
376.52612	3064.0422
422.95523	3068.8389
563.39685	2967.3
588.90363	2837.6343
1733.2693	3038.6902
END IONS

BEGIN IONS
TITLE=11413: Scan 24876 (rt=4829.52) [D:\L4aex-Pool22-080823-03a_20231130140117.raw]
PEPMASS=504.85764 59274.813
CHARGE=3+
SCANS=24876
RAWSCANS=sn24876
RTINSECONDS=4829.5197
128.00673	1663.8226
133.086	3640.1428
153.68347	1891.5229
172.09676	2308.3323
176.10423	2108.3364
194.58742	2477.7527
200.13112	2245.6936
215.33485	2468.261
226.9373	2574.1714
300.06195	4067.8083
400.98489	5526.7446
418.99545	3457.0815
482.74072	2666.0151
639.35138	2906.4456
742.26422	3601.5244
1100.0868	3155.5645
1305.1315	3172.3911
END IONS

BEGIN IONS
TITLE=11414: Scan 24877 (rt=4829.7) [D:\L4aex-Pool22-080823-03a_20231130140117.raw]
PEPMASS=399.73809 214554.03
CHARGE=2+
SCANS=24877
RAWSCANS=sn24877
RTINSECONDS=4829.7003
111.03934	1389.843
111.04414	4193.7969
118.14188	2107.5002
129.0544	2230.437
133.08586	9190.8311
139.9333	2261.5017
148.3824	2425.1274
148.39871	2718.2578
148.40901	2260.2446
148.41669	2527.1982
148.42648	4702.2202
148.43492	7204.9316
148.4552	7937.4756
148.46445	7102.6221
148.47316	3680.0562
148.48189	3120.2483
148.49158	2276.8511
148.49942	2458.7393
148.50818	1927.4395
160.96082	2462.8645
162.63365	1932.3934
177.11234	4001.8975
180.0439	2435.0569
199.09575	2250.949
206.02673	2429.7654
243.12308	2967.6836
288.19223	2755.9282
315.12506	2455.7366
477.93011	2763.8992
606.3197	2465.8923
737.41681	12339.003
738.41852	7214.1738
780.53448	2629.4199
781.44214	24081.424
795.42194	12956.977
796.43201	8518.3135
798.4693	19778.051
940.34595	3146.5515
END IONS

BEGIN IONS
TITLE=11415: Scan 24879 (rt=4829.96) [D:\L4aex-Pool22-080823-03a_20231130140117.raw]
PEPMASS=408.25138 92224.219
CHARGE=2+
SCANS=24879
RAWSCANS=sn24879
RTINSECONDS=4829.963
106.83468	1701.2727
109.19031	1750.8845
110.43559	1564.1654
111.25092	1603.4292
114.06194	1475.1125
116.22569	1631.0176
125.42503	1778.0493
133.08617	3750.3989
```
