## Supplementary material for "Proteome-based investigation of O-GlcNAcylation in a *C. elegans* model of Ageing and Alzheimer’s disease: Functional Support for Earlier Hypothesis-Generating Findings": L4aex3-Pool22_080823.mgf (part 9 of 31)

```
134.36603	1951.4058
136.6013	1904.8173
149.7977	1868.8281
165.76537	2052.1887
167.66988	2121.8877
197.00124	2181.5728
200.25836	2574.155
201.89461	2499.1604
228.0542	2775.2192
290.43335	2604.9722
701.98846	2494.1067
723.07947	3081.0999
781.44385	12856.821
782.44537	7697.8481
798.46985	13068.782
799.47388	5595.8511
END IONS

BEGIN IONS
TITLE=11416: Scan 24881 (rt=4830.46) [D:\L4aex-Pool22-080823-03a_20231130140117.raw]
PEPMASS=583.46738 43673.438
CHARGE=2+
SCANS=24881
RAWSCANS=sn24881
RTINSECONDS=4830.4595
112.16078	1460.9149
117.55799	2031.8087
129.42883	1815.9425
138.40707	1823.8018
184.87447	2336.4521
201.50569	2203.1733
299.6376	2777.3105
443.05905	2362.8364
446.20905	2554.4504
493.91809	3167.6687
526.99426	2691.457
805.52631	2862.7222
962.11444	2840.4768
996.59229	2876.1675
END IONS

BEGIN IONS
TITLE=11417: Scan 24883 (rt=4830.81) [D:\L4aex-Pool22-080823-03a_20231130140117.raw]
PEPMASS=416.30671 74741.969
CHARGE=2+
SCANS=24883
RAWSCANS=sn24883
RTINSECONDS=4830.8127
100.69141	1394.5995
119.73077	2018.7488
119.73569	1776.3687
123.85121	1710.2125
127.58873	1819.2732
154.08606	2851.0972
160.35945	2246.6104
181.60713	2947.1006
197.12875	2959.9526
240.41916	2378.1541
265.58182	2541.4653
287.21863	2432.4709
288.19037	2554.5603
302.99704	2458.2429
344.97717	3678.3928
345.97763	2721.8079
346.9747	3002.8049
416.3074	6458.5752
416.80856	3032.3022
471.48923	2851.9199
473.36349	3003.9856
551.35931	2725.1123
627.59595	2695.1284
831.612	3563.5513
END IONS

BEGIN IONS
TITLE=11418: Scan 24885 (rt=4831.16) [D:\L4aex-Pool22-080823-03a_20231130140117.raw]
PEPMASS=599.30922 60785.25
CHARGE=2+
SCANS=24885
RAWSCANS=sn24885
RTINSECONDS=4831.1648
146.57805	1806.5547
148.44148	4546.7686
149.78448	2311.2891
153.86263	1707.4479
164.65852	2305.9009
178.2287	2279.8809
181.59691	4385.1953
183.32343	2948.4844
197.77206	2010.0706
229.90775	2423.0945
262.59927	2969.1155
333.03696	2496.5046
359.78775	2838.0896
417.01804	2686.2964
451.03931	2705.4802
486.80292	2575.9741
628.41187	2785.8782
679.97534	2823.6921
841.23749	3071.0769
END IONS

BEGIN IONS
TITLE=11419: Scan 24886 (rt=4831.34) [D:\L4aex-Pool22-080823-03a_20231130140117.raw]
PEPMASS=588.3598 58023.813
CHARGE=2+
SCANS=24886
RAWSCANS=sn24886
RTINSECONDS=4831.3449
116.10531	1909.932
118.44999	1797.5325
121.38346	1532.5099
121.41355	1617.0999
136.36456	2118.1729
144.73056	1831.4224
153.46544	2026.3618
176.28619	2139.9387
181.59772	2855.9521
193.87898	2103.873
265.10687	2688.3328
278.25198	2308.5112
337.75839	2646.4355
348.56641	2934.9695
373.37708	2412.9854
387.38232	2496.5095
455.45294	2606.2854
461.22003	2469.4243
474.93704	2979.6479
588.21692	3204.334
774.90961	2608.5964
END IONS

BEGIN IONS
TITLE=11420: Scan 24887 (rt=4831.53) [D:\L4aex-Pool22-080823-03a_20231130140117.raw]
PEPMASS=538.34909 127220.72
CHARGE=3+
SCANS=24887
RAWSCANS=sn24887
RTINSECONDS=4831.525
149.04485	3099.8491
150.37387	1856.9236
152.4314	2274.6018
204.09941	2427.0122
220.4436	2177.3811
220.48753	2497.6917
224.4518	2278.4587
274.34766	3230.3545
282.05161	3097.7598
286.29868	2602.6621
299.0621	10122.715
300.0625	6931.5298
301.05997	3334.2068
356.89258	3258.3245
374.90338	13654.472
402.6489	2937.9092
416.03781	4531.415
423.95859	2803.2703
438.84003	3810.8328
452.88113	22692.709
538.17297	3848.5776
734.43146	2404.9402
832.05261	3048.6848
1016.1274	2672.043
1038.7568	2749.7708
END IONS

BEGIN IONS
TITLE=11421: Scan 24888 (rt=4831.7) [D:\L4aex-Pool22-080823-03a_20231130140117.raw]
PEPMASS=575.5706 55589.406
CHARGE=2+
SCANS=24888
RAWSCANS=sn24888
RTINSECONDS=4831.7049
123.56714	1918.9269
138.69576	1833.0618
139.12466	2090.7148
144.86902	1926.2568
181.60802	1985.3862
182.56577	2169.1592
202.96614	2692.585
266.36584	2104.281
273.16055	2224.1211
305.76273	2284.2263
309.80869	2726.5227
368.25256	2683.2734
394.17896	2440.0569
576.38025	11393.875
577.13104	3588.749
END IONS

BEGIN IONS
TITLE=11422: Scan 24892 (rt=4832.42) [D:\L4aex-Pool22-080823-03a_20231130140117.raw]
PEPMASS=521.99547 43944.094
CHARGE=4+
SCANS=24892
RAWSCANS=sn24892
RTINSECONDS=4832.4171
148.44879	1991.5109
155.7683	1800.0884
170.60643	2133.3127
181.59813	4626.5928
196.56792	2170.9326
266.63901	2161.1501
300.06372	2470.0713
360.5672	2397.2446
438.84119	6754.3076
519.15161	2473.04
565.35913	2802.0596
1371.584	3462.6685
END IONS

BEGIN IONS
TITLE=11423: Scan 24893 (rt=4832.6) [D:\L4aex-Pool22-080823-03a_20231130140117.raw]
PEPMASS=570.11713 50457.156
CHARGE=2+
SCANS=24893
RAWSCANS=sn24893
RTINSECONDS=4832.5961
114.89084	1700.7086
124.25507	1765.6149
125.50365	1782.225
128.37656	1776.3918
133.09386	1702.1101
133.84554	2199.155
134.94199	1998.1661
139.01183	2070.3975
141.28192	1984.9447
148.4481	3244.7112
174.14125	2139.5034
184.51329	2254.8867
204.71516	2772.1003
225.0379	2244.7495
226.39067	2142.9712
353.00339	2356.6101
799.81073	2816.2466
800.09369	3023.0806
END IONS

BEGIN IONS
TITLE=11424: Scan 24896 (rt=4833.03) [D:\L4aex-Pool22-080823-03a_20231130140117.raw]
PEPMASS=413.23804 192711.5
CHARGE=2+
SCANS=24896
RAWSCANS=sn24896
RTINSECONDS=4833.0343
106.12248	1452.5425
106.8872	1350.2136
107.12049	1446.7771
111.04418	1841.1973
113.01328	1901.9095
113.10656	1603.1522
114.27008	1699.1493
117.68844	1897.3915
119.26863	1462.8362
121.90916	1536.9452
122.89873	1965.2035
124.23318	1832.5042
126.61195	1707.7578
132.99435	2286.9785
133.08591	6398.3047
137.05916	1884.6373
138.37173	1861.3472
140.27495	1852.958
140.42934	1750.1389
145.76935	2301.5769
146.23495	2181.3218
154.08632	3622.4102
155.07037	3017.8555
177.11208	5909.1748
197.89337	2351.5508
199.09631	3227.8369
201.98933	2752.0913
236.40544	2455.7761
241.93304	2401.4509
243.12347	2544.6372
263.98703	3243.3342
287.14984	3407.7637
288.08011	2953.2295
301.1416	3867.9517
325.43298	2439.864
413.2063	4310.5962
413.26514	4620.7192
413.97687	13718.027
803.42511	10538.372
804.42493	6392.1758
825.47064	41244.488
826.47266	16325.111
END IONS

BEGIN IONS
TITLE=11425: Scan 24897 (rt=4833.3) [D:\L4aex-Pool22-080823-03a_20231130140117.raw]
PEPMASS=402.21608 143209.81
CHARGE=2+
SCANS=24897
RAWSCANS=sn24897
RTINSECONDS=4833.2954
105.43879	1767.1931
111.04432	1483.7804
112.60907	1521.8657
113.64244	1546.0869
120.66538	1859.317
127.61974	1795.2483
127.8564	2059.4592
132.14291	1968.3309
135.168	1939.4923
135.34422	1788.4722
140.41405	1966.6969
161.48386	2136.6538
169.84187	2064.8154
198.80003	2354.8711
265.34714	2587.9351
366.42358	2942.5925
650.16479	3031.491
671.3476	6599.3032
715.37372	5010.3765
803.42511	66397.211
804.42877	19691.002
END IONS

BEGIN IONS
TITLE=11426: Scan 24898 (rt=4833.53) [D:\L4aex-Pool22-080823-03a_20231130140117.raw]
PEPMASS=543.24237 41201.688
CHARGE=2+
SCANS=24898
RAWSCANS=sn24898
RTINSECONDS=4833.528
109.7737	1597.105
112.50331	1858.3948
119.1149	1647.8201
122.02929	1649.4292
123.9408	1722.3141
128.38158	1681.1219
130.97433	1793.329
142.79181	2078.2083
168.96002	2159.521
186.44489	2294.8738
306.4823	2535.1987
503.46667	2714.7979
696.60956	2779.8896
972.82703	3032.8726
END IONS

BEGIN IONS
TITLE=11427: Scan 24900 (rt=4833.88) [D:\L4aex-Pool22-080823-03a_20231130140117.raw]
PEPMASS=415.24137 63976.375
CHARGE=2+
SCANS=24900
RAWSCANS=sn24900
RTINSECONDS=4833.8843
107.27495	1680.2317
107.30643	1947.5302
117.18942	1628.0847
117.69032	1551.6691
119.31539	1602.7356
132.97905	1895.5392
133.08591	5195.8765
137.23157	1866.889
140.54477	1866.7439
160.60962	2327.615
219.43492	2199.5107
226.5825	2339.6101
229.87137	2291.886
243.65579	2214.0208
253.33791	2605.2603
344.97748	6922.0361
390.28378	2784.95
414.98138	3359.5767
415.03668	3827.748
828.43237	4421.8936
END IONS

BEGIN IONS
TITLE=11428: Scan 24904 (rt=4834.6) [D:\L4aex-Pool22-080823-03a_20231130140117.raw]
PEPMASS=440.73977 55924
CHARGE=2+
SCANS=24904
RAWSCANS=sn24904
RTINSECONDS=4834.5965
101.31463	1454.4883
101.83657	1795.9066
111.54099	1622.2681
127.09425	1665.0146
151.00247	2200.3901
154.08629	4094.0303
156.17448	2377.9016
171.39235	2189.3105
181.59721	2646.4272
188.35208	2377.9204
231.7635	2379.5881
305.03513	2562.1074
375.3288	2535.4314
440.28769	2669.667
734.28406	2710.967
863.44196	10741.955
END IONS

BEGIN IONS
TITLE=11429: Scan 24905 (rt=4834.77) [D:\L4aex-Pool22-080823-03a_20231130140117.raw]
PEPMASS=499.24133 55896.594
CHARGE=3+
SCANS=24905
RAWSCANS=sn24905
RTINSECONDS=4834.7738
134.52879	1787.1438
142.83427	1800.738
154.08633	2748.4678
180.82481	2061.7771
181.59706	4916.5483
232.09859	2699.1062
241.63533	2471.0054
276.01053	2346.8884
283.34781	2652.76
285.58148	2317.7021
306.55627	2261.0393
320.03159	2437.7673
389.12769	2687.7815
419.29691	3341.0989
610.17761	2782.3489
724.19446	2715.1194
852.56305	3721.5212
END IONS

BEGIN IONS
TITLE=11430: Scan 24906 (rt=4834.95) [D:\L4aex-Pool22-080823-03a_20231130140117.raw]
PEPMASS=633.05274 64511.406
CHARGE=3+
SCANS=24906
RAWSCANS=sn24906
RTINSECONDS=4834.9523
115.7655	1774.873
119.23539	1973.1281
119.71445	1722.1897
127.70573	1665.3975
130.59558	1886.4536
148.44911	2463.6235
148.90211	1989.4713
168.61754	2137.4636
168.62587	3020.2219
211.5321	2312.6821
242.04225	2267.2593
259.6756	2845.4797
338.37238	2574.4143
395.11392	2543.1165
418.62213	2507.7375
510.95264	2669.4553
705.85291	3305.1028
877.48718	2796.5454
956.19586	3031.8228
1008.2631	2793.2278
1038.1945	2615.5415
1145.6469	2746.7422
END IONS

BEGIN IONS
TITLE=11431: Scan 24907 (rt=4835.13) [D:\L4aex-Pool22-080823-03a_20231130140117.raw]
PEPMASS=583.96924 36857.781
CHARGE=2+
SCANS=24907
RAWSCANS=sn24907
RTINSECONDS=4835.1303
123.49316	1626.8143
128.7782	1761.5704
133.2921	1766.8333
141.93037	1880.92
159.33565	2141.6245
181.60666	4630.1602
198.31073	2265.1277
333.80667	2862.7148
366.81467	2849.9304
695.01099	2747.2139
825.79291	2623.3315
END IONS

BEGIN IONS
TITLE=11432: Scan 24908 (rt=4835.31) [D:\L4aex-Pool22-080823-03a_20231130140117.raw]
PEPMASS=626.16498 55632.844
CHARGE=2+
SCANS=24908
RAWSCANS=sn24908
RTINSECONDS=4835.3073
116.52427	1602.8615
117.903	1590.267
122.39516	1694.9005
122.63881	1710.2004
147.56406	2133.6187
148.44917	4357.5918
150.00916	1940.0063
153.53108	1838.8167
155.51295	2315.0242
164.52672	2299.5867
172.62393	2007.764
181.5334	2061.1206
197.01277	2048.1331
219.14188	2157.5913
239.73897	2491.9788
254.6272	2393.6799
414.62335	2273.9836
452.57791	3144.9392
619.83862	2767.1345
1006.8335	3002.957
END IONS

BEGIN IONS
TITLE=11433: Scan 24911 (rt=4835.84) [D:\L4aex-Pool22-080823-03a_20231130140117.raw]
PEPMASS=377.72505 110673.84
CHARGE=2+
SCANS=24911
RAWSCANS=sn24911
RTINSECONDS=4835.8429
116.57393	1611.583
133.08583	3009.0786
134.57582	1942.6282
148.37781	2014.5879
148.39615	2520.7407
148.40424	1956.6454
148.4135	2717.9768
148.42267	3972.6846
148.43156	7139.2793
148.45145	13307.792
148.46072	7854.875
148.47003	3657.335
148.48737	2529.6406
148.49707	2360.6814
154.08598	2351.2244
167.39349	2274.5664
178.95381	2473.4192
180.15993	2060.3203
181.59641	4008.9509
270.64548	2513.8381
280.91101	3325.3398
369.4079	2720.7078
391.79935	2606.4944
572.99963	2693.9741
732.49042	2654.0159
737.41638	7052.6724
END IONS

BEGIN IONS
TITLE=11434: Scan 24913 (rt=4836.1) [D:\L4aex-Pool22-080823-03a_20231130140117.raw]
PEPMASS=398.21455 66111.156
CHARGE=2+
SCANS=24913
RAWSCANS=sn24913
RTINSECONDS=4836.0999
100.11591	1481.7808
100.12956	1441.0394
111.04417	1959.2773
133.08589	10290.084
154.08562	2790.5676
162.79419	2068.1028
239.60069	2659.2451
291.8299	2743.0552
737.41705	9190.9521
738.41919	6264.6011
795.4223	10818.762
796.43079	3339.7595
END IONS

BEGIN IONS
TITLE=11435: Scan 24914 (rt=4836.36) [D:\L4aex-Pool22-080823-03a_20231130140117.raw]
PEPMASS=552.7419 57390.438
CHARGE=3+
SCANS=24914
RAWSCANS=sn24914
RTINSECONDS=4836.3613
105.3555	1855.4287
105.45779	1538.4252
117.84381	1765.0887
132.81348	1756.9862
136.2301	1779.7501
179.73187	2085.0232
181.60718	5145.7583
199.40515	2221.0525
210.62219	2321.4768
264.43283	2809.4202
272.90884	2662.6494
300.25983	3041.3303
443.2027	2588.6743
468.85724	2954.0466
638.56439	2669.2559
759.82629	3160.9385
843.54895	2544.3091
996.49146	2740.5518
1115.7086	2884.1506
END IONS

BEGIN IONS
TITLE=11436: Scan 24915 (rt=4836.59) [D:\L4aex-Pool22-080823-03a_20231130140117.raw]
PEPMASS=596.38153 49004
CHARGE=2+
SCANS=24915
RAWSCANS=sn24915
RTINSECONDS=4836.5928
109.90688	1409.2777
110.52312	1706.4926
115.70927	1687.3842
119.78143	1691.2649
121.95267	1997.7322
122.92648	1927.0531
131.4995	1761.1888
135.76106	1831.55
181.60643	6031.9575
204.5807	2209.0645
221.80099	2378.2827
271.75793	2424.8923
273.44983	2686.9146
311.14099	3129.7212
405.69226	2433.8376
541.68268	2609
1177.5153	3025.4597
END IONS

BEGIN IONS
TITLE=11437: Scan 24918 (rt=4837.13) [D:\L4aex-Pool22-080823-03a_20231130140117.raw]
PEPMASS=596.38153 35920.5
CHARGE=2+
SCANS=24918
RAWSCANS=sn24918
RTINSECONDS=4837.1314
118.39465	1561.6858
130.59764	1942.6572
140.47868	1860.2958
142.88408	1993.2755
148.44862	2671.2905
153.77319	2139.8062
153.94016	1994.7712
162.87547	1922.9946
174.62746	2489.6357
253.49887	2387.125
362.41168	2336.9114
915.45874	3017.1296
1092.34	2744.2048
END IONS

BEGIN IONS
TITLE=11438: Scan 24919 (rt=4837.31) [D:\L4aex-Pool22-080823-03a_20231130140117.raw]
PEPMASS=626.72563 69747.281
CHARGE=3+
SCANS=24919
RAWSCANS=sn24919
RTINSECONDS=4837.3109
113.7796	1900.5092
115.395	1896.332
122.22672	2120.4177
129.43863	1905.3517
133.22672	1886.5167
148.442	2565.0376
151.57393	2170.0139
171.39458	2547.574
175.05144	2106.4797
181.60799	2580.2959
219.47505	2389.9973
244.46017	2532.7988
308.00174	2677.6235
316.51041	2654.8679
347.94626	3000.9182
509.78867	2814.6538
526.5788	2791.1943
627.31628	4669.7622
633.17676	2710.8752
874.33301	3496.2649
914.74194	2877.229
1012.9295	3718.6433
1149.6248	2945.9297
END IONS

BEGIN IONS
TITLE=11439: Scan 24922 (rt=4837.85) [D:\L4aex-Pool22-080823-03a_20231130140117.raw]
PEPMASS=650.87061 34919.063
CHARGE=3+
SCANS=24922
RAWSCANS=sn24922
RTINSECONDS=4837.8488
161.92441	2207.3083
236.37148	2672.5901
336.81354	2422.4282
359.02881	2880.1255
359.32031	2463.5535
409.03812	2462.0146
475.07925	2529.4385
483.46417	2606.9111
513.25964	2575.6472
513.52679	2980.906
545.198	2587.4148
771.42639	2940.0161
END IONS

BEGIN IONS
TITLE=11440: Scan 24923 (rt=4838.03) [D:\L4aex-Pool22-080823-03a_20231130140117.raw]
PEPMASS=499.29895 42201.75
CHARGE=3+
SCANS=24923
RAWSCANS=sn24923
RTINSECONDS=4838.0297
132.56714	2017.2356
133.48334	2073.239
162.34677	1920.4193
163.60324	2161.1155
181.60661	3360.1831
242.30956	2531.6494
244.11124	2341.1843
486.56274	3209.5491
503.53754	2684.3394
980.49689	3152.6416
1012.6192	3224.3906
1170.4932	2920.8474
END IONS

BEGIN IONS
TITLE=11441: Scan 24927 (rt=4838.75) [D:\L4aex-Pool22-080823-03a_20231130140117.raw]
PEPMASS=478.87476 57787.375
CHARGE=3+
SCANS=24927
RAWSCANS=sn24927
RTINSECONDS=4838.7496
126.06816	1829.033
130.55684	1728.525
135.94206	1865.5938
148.44821	4508.6133
148.74184	1917.6759
153.60538	2179.0688
156.51903	2095.2087
193.55261	2137.3733
196.20793	2407.4177
207.24243	2129.8608
216.80284	2425.8103
313.13739	2510
350.85559	2425.759
369.69693	2607.2029
525.03125	2693.2214
593.39459	2601.2786
593.81116	2646.2075
941.42047	3413.4875
END IONS

BEGIN IONS
TITLE=11442: Scan 24928 (rt=4838.93) [D:\L4aex-Pool22-080823-03a_20231130140117.raw]
PEPMASS=745.34235 104765.63
CHARGE=2+
SCANS=24928
RAWSCANS=sn24928
RTINSECONDS=4838.9279
141.87781	2041.6602
148.38788	2603.7617
148.41441	2451.4807
148.42302	4714.2627
148.43199	6993.2261
148.45158	12577.529
148.46057	7184.144
148.4698	4233.8354
148.47818	1920.9841
148.48717	1967.7623
148.49538	2676.1423
161.93231	2196.6912
169.07027	2263.481
172.14256	2325.0774
176.17717	2470.155
181.60724	2906.4648
192.18854	2526.6704
196.43742	2747.4827
344.01801	2721.6523
494.67291	2561.6167
537.78046	2716.1135
631.74213	2589.5789
1060.4391	3051.4722
1177.9501	3020.9236
1459.3539	3201.3833
END IONS

BEGIN IONS
TITLE=11443: Scan 24930 (rt=4839.19) [D:\L4aex-Pool22-080823-03a_20231130140117.raw]
PEPMASS=406.72763 84412.438
CHARGE=2+
SCANS=24930
RAWSCANS=sn24930
RTINSECONDS=4839.1884
108.15886	1529.4362
108.77664	1730.3917
120.51657	1816.2126
128.97365	1897.8148
129.41441	1723.6273
133.08575	4525.6895
133.5746	2003.0782
134.92249	2001.3066
147.73293	1939.1343
148.64784	2205.0918
164.29468	2816.8372
172.55452	2347.3005
177.20566	2144.4321
181.60678	4354.4585
197.68127	2095.1707
198.52092	2073.7202
292.74649	2552.2756
375.2067	2359.3704
406.27451	6179.1177
529.18103	2790.0459
696.77911	3139.7009
737.41492	5422.0215
795.42169	5829.8457
796.41968	3794.4766
812.44836	5432.3301
END IONS

BEGIN IONS
TITLE=11444: Scan 24932 (rt=4839.69) [D:\L4aex-Pool22-080823-03a_20231130140117.raw]
PEPMASS=410.72899 99680.625
CHARGE=2+
SCANS=24932
RAWSCANS=sn24932
RTINSECONDS=4839.6852
101.01588	1416.5836
101.37917	1685.7056
107.16662	1676.7148
109.31528	1449.5167
110.00881	1423.5013
111.90591	1514.4707
113.37489	1497.406
133.08603	3768.0818
133.26604	2240.6345
136.83209	2164.8264
141.52126	1888.3234
151.72217	2222.4263
154.08698	2485.7283
170.67905	2233.571
171.44804	2244.1917
185.51833	2293.9429
238.92764	2187.0742
258.07098	2576.0032
301.08151	2515.9224
507.85251	2909.1843
534.2735	3276.896
588.6972	2933.1067
804.42804	15260.364
805.43524	4688.5977
810.28442	2743.6985
822.46997	12733.745
823.47382	6796.0757
END IONS

BEGIN IONS
TITLE=11445: Scan 24933 (rt=4839.87) [D:\L4aex-Pool22-080823-03a_20231130140117.raw]
PEPMASS=446.91653 128675.31
CHARGE=5+
SCANS=24933
RAWSCANS=sn24933
RTINSECONDS=4839.8662
107.96685	10239.604
115.01014	1777.098
115.58275	1743.6801
148.43513	2301.2639
149.02339	2349.4839
149.04436	4652.6079
152.82558	2257.8262
153.51791	1913.748
161.85844	2642.8013
167.05513	3233.2813
172.2462	2275.8423
192.9442	5318.1826
196.46474	2488.4771
237.10054	2219.8784
267.98566	2334.0315
311.36325	2469.0005
326.98505	3331.3276
341.0184	3659.1023
343.01617	8640.3975
344.01831	3171.4082
359.02762	4691.833
360.02994	3478.3684
361.02609	15559.325
362.02542	4290.3818
447.34311	2996.106
448.31375	3596.8589
458.94821	2726.9634
721.44049	3285.8391
755.38391	2682.7141
823.39154	2686.5432
END IONS

BEGIN IONS
TITLE=11446: Scan 24935 (rt=4840.22) [D:\L4aex-Pool22-080823-03a_20231130140117.raw]
PEPMASS=497.62482 57938.406
CHARGE=3+
SCANS=24935
RAWSCANS=sn24935
RTINSECONDS=4840.2236
131.64459	1707.9922
133.26479	1904.212
135.11414	1997.6945
138.51805	1512.7197
144.32777	1845.085
147.16965	1898.3965
154.08626	2182.1543
156.44019	2083.1152
162.17393	2146.2893
164.07518	2185.5251
165.91194	2230.6035
173.30582	2728.3069
176.85944	2168.5469
182.63184	2247.0142
191.40369	2358.8962
202.48294	2424.011
235.10797	2285.2136
280.82065	3003.9932
361.20761	2813.3152
567.4613	3013.3821
1383.8837	2777.9116
END IONS

BEGIN IONS
TITLE=11447: Scan 24936 (rt=4840.4) [D:\L4aex-Pool22-080823-03a_20231130140117.raw]
PEPMASS=611.78577 88140.781
CHARGE=2+
SCANS=24936
RAWSCANS=sn24936
RTINSECONDS=4840.4042
119.64554	2013.1819
119.78001	1854.7938
120.29461	1724.1571
124.17666	1965.9796
128.47609	1689.7299
164.44081	2393.3379
179.26857	2170.9519
194.53412	2208.7307
203.02823	2334.5374
204.60265	2002.084
232.90013	2327.7354
239.0946	2730.9487
255.61983	2084.73
286.77991	2253.157
355.07007	6844.7988
356.07077	7611.772
357.06891	3622.895
359.80249	2711.1284
360.0972	2445.3157
440.82999	2821.4995
535.41821	2574.2847
635.20013	2988.5149
830.79596	2473.8447
831.60358	2746.5557
900.25818	3070.9636
901.961	3088.4868
904.0105	2815.6738
1025.1156	3376.4783
END IONS

BEGIN IONS
TITLE=11448: Scan 24937 (rt=4840.58) [D:\L4aex-Pool22-080823-03a_20231130140117.raw]
PEPMASS=560.78456 55765.75
CHARGE=2+
SCANS=24937
RAWSCANS=sn24937
RTINSECONDS=4840.5823
147.43552	2142.9199
148.44188	3033.6689
148.57474	2457.7166
151.21478	2321.4304
206.00601	2540.179
255.60222	2813.8564
265.98334	2307.1565
332.30002	2284.3325
361.23621	2464.8362
375.7338	2324.3555
411.77777	2581.5662
510.28381	3040.5986
723.54199	3088.8423
1094.7061	3393.4221
1096.8271	2957.28
1204.2975	3265.1404
1270.1212	2864.3833
END IONS

BEGIN IONS
TITLE=11449: Scan 24939 (rt=4840.94) [D:\L4aex-Pool22-080823-03a_20231130140117.raw]
PEPMASS=754.80188 33051
CHARGE=3+
SCANS=24939
RAWSCANS=sn24939
RTINSECONDS=4840.9407
176.34656	2137.6543
184.22507	2654.5901
200.03816	2357.7659
220.31709	2607.4968
256.91702	2174.5349
314.11401	2682.5337
589.1712	2702.0134
653.3717	2585.0828
672.17175	2769.2915
1796.0015	3260.9116
END IONS

BEGIN IONS
TITLE=11450: Scan 24943 (rt=4841.66) [D:\L4aex-Pool22-080823-03a_20231130140117.raw]
PEPMASS=615.28679 48337.625
CHARGE=3+
SCANS=24943
RAWSCANS=sn24943
RTINSECONDS=4841.6583
147.29712	1889.4578
174.37303	2289.9746
265.71588	2471.1086
311.38907	2533.6396
343.81964	2707.1592
389.37225	2847.7148
465.73776	2907.1367
532.54694	3217.2915
539.3335	2849.4978
561.72162	2663.9211
630.01599	2847.7227
1039.6924	4148.5269
1239.6077	2800.4368
END IONS

BEGIN IONS
TITLE=11451: Scan 24944 (rt=4841.84) [D:\L4aex-Pool22-080823-03a_20231130140117.raw]
PEPMASS=555.50476 67461.313
CHARGE=2+
SCANS=24944
RAWSCANS=sn24944
RTINSECONDS=4841.8428
107.77834	1678.1674
112.46915	1772.826
114.96806	1525.5917
123.64185	1976.6948
133.91614	1875.5347
135.50394	1982.4421
148.442	3169.6497
154.08568	2509.3354
157.07565	1833.2262
165.19157	2333.1741
222.10017	2332.3918
227.37766	2175.5999
236.47606	2533.9041
249.89949	2361.426
256.90466	2523.9639
274.80383	2434.5742
298.49246	2241.0481
310.30768	2521.6819
363.74036	2345.5566
437.02289	2341.0244
503.00449	2761.2688
528.95123	2846.7092
766.65021	2648.0935
967.93951	2889.3757
1068.0198	2895.4148
END IONS

BEGIN IONS
TITLE=11452: Scan 24947 (rt=4842.29) [D:\L4aex-Pool22-080823-03a_20231130140117.raw]
PEPMASS=391.22482 404675.47
CHARGE=2+
SCANS=24947
RAWSCANS=sn24947
RTINSECONDS=4842.2898
111.04403	8126.9858
113.05962	2000.0393
114.07157	1881.3569
115.94354	1899.7186
124.39754	2209.6213
133.08572	23670.914
137.05957	4257.0308
142.04948	2021.0702
146.54005	1970.8729
149.02307	25044.213
149.66203	1864.9534
151.09663	2646.5403
155.06999	6730.4229
158.66872	2077.563
167.03377	4179.0371
176.11081	2612.5232
177.11192	10418.689
181.60645	3623.9631
195.12183	2692.7415
199.09627	4181.7866
216.6667	2424.7449
221.13852	2655.9824
239.14911	2564.7068
243.12283	6373.0132
243.17171	2465.0425
283.17545	7606.0796
287.14929	5815.9321
327.20197	3512.8518
328.15271	3139.1252
331.17542	5093.5415
375.20111	5580.2534
556.01917	2745.1711
587.32666	4006.5908
605.33295	2978.0676
737.41516	5088.8975
763.43164	4933.6187
781.44238	161705.3
782.44513	49013.305
END IONS

BEGIN IONS
TITLE=11453: Scan 24948 (rt=4842.55) [D:\L4aex-Pool22-080823-03a_20231130140117.raw]
PEPMASS=399.73806 217399.25
CHARGE=2+
SCANS=24948
RAWSCANS=sn24948
RTINSECONDS=4842.551
102.42747	1410.6129
103.47192	1513.072
111.04406	2891.6902
120.37483	1693.6876
121.55427	1749.5979
126.09087	2117.7502
129.05457	2221.0735
130.61769	1836.4709
133.08578	12356.351
135.0901	1976.0736
136.69984	1800.5314
148.44272	3032.6765
154.08612	2671.8984
177.11188	4764.7119
248.03349	2581.1628
283.17542	3646.9663
325.60626	2586.8291
326.33395	2964.1323
371.40396	2687.802
412.28482	2622.9336
622.18573	2681.3586
657.93909	2876.3311
737.41779	3838.2058
781.44305	68236.641
782.44598	25921.146
798.46906	35632.031
799.47357	13035.184
END IONS

BEGIN IONS
TITLE=11454: Scan 24951 (rt=4843.13) [D:\L4aex-Pool22-080823-03a_20231130140117.raw]
PEPMASS=410.72907 152344.84
CHARGE=2+
SCANS=24951
RAWSCANS=sn24951
RTINSECONDS=4843.1346
108.05108	1548.7567
113.85982	1559.1108
121.3037	1632.4287
123.68477	1933.866
130.31424	2017.2109
139.04947	1981.241
154.08589	3298.9719
176.01367	2202.103
176.37811	2155.6721
181.59764	3061.3572
197.12852	4746.293
203.12964	2717.5647
275.56433	3130.1875
300.46857	2508.6252
351.20215	2637.4961
371.17407	2847.5542
392.26675	2624.7896
410.27603	7736.0903
627.32477	3211.3203
671.34698	3664.6707
715.36786	3833.7087
803.4256	45117.297
804.42822	22235.477
819.39789	10555.578
820.39447	4611.2769
END IONS

BEGIN IONS
TITLE=11455: Scan 24953 (rt=4843.49) [D:\L4aex-Pool22-080823-03a_20231130140117.raw]
PEPMASS=507.39348 51894.438
CHARGE=2+
SCANS=24953
RAWSCANS=sn24953
RTINSECONDS=4843.4867
131.46465	1896.7932
133.32671	1862.5902
140.45963	2000.0074
174.33174	2228.1357
189.89784	2132.48
204.54279	3120.4695
233.06198	2836.7297
281.51361	2577.0151
298.93811	2744.8948
321.90738	2530.4714
334.61154	2384.1316
374.24796	2572.6975
526.34955	2847.3367
707.43451	3228.5325
1008.4184	3273.9548
1345.8369	3194.6487
END IONS

BEGIN IONS
TITLE=11456: Scan 24959 (rt=4844.57) [D:\L4aex-Pool22-080823-03a_20231130140117.raw]
PEPMASS=377.72505 64986.5
CHARGE=2+
SCANS=24959
RAWSCANS=sn24959
RTINSECONDS=4844.5661
106.67711	1673.4287
114.50948	1705.8054
116.91263	1973.4155
117.6805	1802.2274
133.08603	2482.6509
150.81987	2155.0608
154.08624	2427.0667
166.80594	2527.0449
181.52782	2127.3896
242.12195	2625.1716
275.65787	2697.8618
290.87247	2996.7671
330.84143	2478.4902
336.93323	2639.6492
519.22937	2808.6875
648.43097	2771.7852
737.41644	4518.9351
738.4223	3650.4978
833.62982	2778.626
1012.464	2898.2607
END IONS

BEGIN IONS
TITLE=11457: Scan 24960 (rt=4844.74) [D:\L4aex-Pool22-080823-03a_20231130140117.raw]
PEPMASS=600.87555 43675.5
CHARGE=2+
SCANS=24960
RAWSCANS=sn24960
RTINSECONDS=4844.7429
112.65476	1860.438
113.12979	1444.2598
113.74854	1966.3224
118.85654	1662.8375
119.69843	2153.9993
142.9725	2122.4753
148.4492	3348.3452
165.52052	1982.4043
180.1402	2055.4109
181.5975	2125.3149
342.64951	2895.3447
601.39282	4283.8984
773.00409	2921.5605
899.17365	2789.4529
END IONS

BEGIN IONS
TITLE=11458: Scan 24964 (rt=4845.35) [D:\L4aex-Pool22-080823-03a_20231130140117.raw]
PEPMASS=421.75118 145456.81
CHARGE=2+
SCANS=24964
RAWSCANS=sn24964
RTINSECONDS=4845.3542
111.11222	1710.0773
111.81957	1822.0132
116.39882	1639.2035
123.84582	1770.3987
125.47174	1870.5898
133.08595	9025.3447
136.41653	1698.7053
138.51437	1756.9463
141.29321	2098.3994
142.37425	2292.8623
144.48944	1929.174
155.07034	2553.8838
181.59697	4931.3145
197.12859	2242.2629
203.11053	2332.9077
249.84267	2771.3474
259.34332	2190.5117
286.19684	2332.917
288.19107	4136.3535
369.73425	3127.5801
415.33884	3115.3247
421.22659	2596.2598
422.29794	10059.479
474.8898	2651.8279
539.71857	2860.8584
660.56085	3309.2412
825.47009	23390.514
826.47186	7942.9902
842.49585	17833.109
843.50311	8590.1084
END IONS

BEGIN IONS
TITLE=11459: Scan 24966 (rt=4845.85) [D:\L4aex-Pool22-080823-03a_20231130140117.raw]
PEPMASS=548.15191 49310.5
CHARGE=5+
SCANS=24966
RAWSCANS=sn24966
RTINSECONDS=4845.8535
148.45009	3249.4436
150.2395	2382.4204
150.57948	1905.634
162.89339	1995.8075
168.22249	2313.5808
195.70695	2313.5796
204.95386	2744.3738
212.64066	2449.6555
219.72969	2329.4917
230.76273	2294.0435
237.02791	2283.928
331.98688	2916.5762
618.04364	2608.6179
657.23419	2683.8496
826.33234	3272.908
END IONS

BEGIN IONS
TITLE=11460: Scan 24967 (rt=4846.03) [D:\L4aex-Pool22-080823-03a_20231130140117.raw]
PEPMASS=417.64136 57651.375
CHARGE=4+
SCANS=24967
RAWSCANS=sn24967
RTINSECONDS=4846.0328
100.84106	1305.7123
102.86902	1301.2249
109.17575	1550.0687
115.12366	1639.7555
119.20789	1665.5365
120.07469	1562.969
124.68002	1679.15
133.87596	2177.7949
148.44238	2938.8374
154.08627	1988.0248
154.84854	2022.1342
158.82207	1821.0078
164.89847	2400.8535
181.59837	2588.1396
417.27115	3515.8701
637.11407	2767.3572
699.21753	3034.5662
719.16144	2659.9451
759.39795	5895.73
817.40326	6971.5483
END IONS

BEGIN IONS
TITLE=11461: Scan 24968 (rt=4846.21) [D:\L4aex-Pool22-080823-03a_20231130140117.raw]
PEPMASS=399.73821 131032.13
CHARGE=2+
SCANS=24968
RAWSCANS=sn24968
RTINSECONDS=4846.2117
103.03894	2477.4189
103.31342	1355.7599
105.30457	1693.0345
105.81236	1645.3282
108.01012	1762.8027
109.59708	1517.7139
111.04424	2456.9761
115.72697	1742.3872
129.05449	2686.0818
130.52545	2025.4677
131.07036	2193.916
133.08589	9969.4658
143.84209	1786.9154
155.07001	2255.6592
177.1124	3761.6589
195.12297	2602.8083
199.09705	4643.5645
243.25822	2706.9331
248.3203	3269.2622
309.24512	2767.9133
381.04074	2688.1357
398.23016	3256.7668
444.53235	2735.6492
471.30084	3154.2529
609.05731	3182.7512
737.4173	15953.964
738.41962	7399.9453
779.42358	4942.3477
795.42578	10654.941
796.44098	5508.2695
797.01483	4119.1948
END IONS

BEGIN IONS
TITLE=11462: Scan 24969 (rt=4846.39) [D:\L4aex-Pool22-080823-03a_20231130140117.raw]
PEPMASS=572.18962 47128.625
CHARGE=2+
SCANS=24969
RAWSCANS=sn24969
RTINSECONDS=4846.3876
148.44881	4633.5928
248.80008	2552.6316
271.07077	3114.4998
307.13025	2393.6697
423.92673	2624.6143
472.02557	2733.0947
545.36646	2869.1086
547.22559	3190.7937
594.86444	2982.1931
843.14069	2826.6509
1276.1639	3169.7148
1587.7567	3103.9844
END IONS

BEGIN IONS
TITLE=11463: Scan 24970 (rt=4846.57) [D:\L4aex-Pool22-080823-03a_20231130140117.raw]
PEPMASS=572.18962 48265
CHARGE=2+
SCANS=24970
RAWSCANS=sn24970
RTINSECONDS=4846.5673
148.44913	2395.1069
172.09712	2615.2195
186.65474	2454.1453
237.52826	2356.0947
265.9248	2479.73
278.60062	2282.7075
339.1748	2425.4033
382.85504	2621.1328
487.46622	2673.4949
639.12201	3028.8491
658.50964	2982.0603
824.51855	2572.0188
1038.9253	3049.9631
1689.2782	3351.5864
END IONS

BEGIN IONS
TITLE=11464: Scan 24972 (rt=4846.93) [D:\L4aex-Pool22-080823-03a_20231130140117.raw]
PEPMASS=528.62766 58696.75
CHARGE=3+
SCANS=24972
RAWSCANS=sn24972
RTINSECONDS=4846.9276
140.16638	1867.5938
140.35361	1786.6685
148.44257	2871.1992
160.77325	2152.4304
272.56335	2631.1765
309.54871	2255.3845
313.84061	2376.5457
357.46716	2532.4067
360.64331	2768.6917
450.0798	3018.8701
485.69125	2589.6499
625.91718	2614.1929
755.99152	2916.6992
815.51501	3100.2856
1026.6624	2991.5576
1057.5914	3031.5955
1305.5667	3754.802
1512.938	2940.7129
END IONS

BEGIN IONS
TITLE=11465: Scan 24974 (rt=4847.29) [D:\L4aex-Pool22-080823-03a_20231130140117.raw]
PEPMASS=603.80125 34618.188
CHARGE=4+
SCANS=24974
RAWSCANS=sn24974
RTINSECONDS=4847.286
121.32391	1613.7537
126.57111	1838.9468
128.2778	2021.8494
133.98473	2124.2827
169.78923	2404.3042
181.59697	4600.9395
252.79399	2200.6624
302.46899	2360.188
671.28436	2586.6248
892.85339	2572.6846
END IONS

BEGIN IONS
TITLE=11466: Scan 24976 (rt=4847.64) [D:\L4aex-Pool22-080823-03a_20231130140117.raw]
PEPMASS=591.78308 40705.375
CHARGE=3+
SCANS=24976
RAWSCANS=sn24976
RTINSECONDS=4847.64
147.14781	1847.629
148.44832	3363.0632
163.39323	2234.5637
174.32054	2272.8992
181.60597	2724.3303
254.36533	2520.0193
269.51617	2486.9541
281.55478	2367.0845
298.87457	2785.2485
893.77124	2810.1416
1244.0203	2984.8284
1759.6084	3111.675
END IONS

BEGIN IONS
TITLE=11467: Scan 24977 (rt=4847.82) [D:\L4aex-Pool22-080823-03a_20231130140117.raw]
PEPMASS=524.34001 36746.906
CHARGE=2+
SCANS=24977
RAWSCANS=sn24977
RTINSECONDS=4847.8243
133.79224	2237.8213
135.01035	1825.3502
139.20039	1731.8652
144.59607	1594.7311
146.8195	2064.8425
154.94069	2333.2642
167.91917	2188.1033
174.4315	1876.5009
286.75	2667.6147
785.22485	2888.7434
899.03217	2737.416
END IONS

BEGIN IONS
TITLE=11468: Scan 24978 (rt=4848) [D:\L4aex-Pool22-080823-03a_20231130140117.raw]
PEPMASS=413.23793 197211.94
CHARGE=2+
SCANS=24978
RAWSCANS=sn24978
RTINSECONDS=4848.0034
107.76995	1705.2821
123.12468	1816.0504
125.47984	1895.3688
128.633	1852.8221
133.08578	9513.3848
148.44867	2707.5847
151.0965	2259.2761
152.71437	1900.6349
155.0705	3396.3965
161.58675	2354.8674
172.41202	2320.9807
177.11212	2944.4773
181.20796	1972.8361
181.6078	2063.2832
203.26346	2269.2429
241.44427	2750.7104
263.98798	2232.3333
280.79443	2883.4443
287.14899	2979.1433
317.82452	2551.0374
333.24588	2555.1458
346.95215	2366.6001
358.2984	2592.7891
376.69794	2873.7285
413.20633	7877.771
413.7067	4377.6338
413.97809	11970.392
536.09155	2702.4258
581.87244	2878.1218
695.73041	2587.4778
700.87115	2542.4155
776.3266	2863.7649
785.664	2651.686
803.42499	23137.053
804.42969	4197.3135
825.40057	8326.5947
825.4704	31816.396
826.47803	11705.214
827.69568	2602.3909
END IONS

BEGIN IONS
TITLE=11469: Scan 24979 (rt=4848.18) [D:\L4aex-Pool22-080823-03a_20231130140117.raw]
PEPMASS=665.49605 129440.63
CHARGE=3+
SCANS=24979
RAWSCANS=sn24979
RTINSECONDS=4848.1819
118.37035	1563.9803
121.75028	1779.052
123.47416	1905.1394
126.88888	1976.9962
129.0094	1809.3478
136.00829	2585.208
136.50877	1839.9635
147.98756	2060.5583
148.39761	2451.4761
148.41525	1932.0688
148.42415	3664.1892
148.43352	6445.5869
148.45337	9954.4961
148.46239	5219.9854
148.47113	2734.4817
148.48955	2554.7219
173.82076	2028.7631
181.60643	2567.9243
182.12691	2164.7202
193.83179	2491.4358
221.20674	2538.8621
255.9278	2455.7969
261.37817	2795.4106
281.74521	2281.4207
295.84024	2572.1287
326.91296	2499.5198
328.24432	2922.6731
342.91428	2565.3098
357.80731	2920.7322
457.42673	2555.1416
497.92761	2565.665
601.97589	3330.5999
715.3645	2811.8689
727.18701	2597.7085
743.50104	2698.5066
989.3147	2815.8296
1018.5281	2729.063
1339.1689	3174.6079
END IONS

BEGIN IONS
TITLE=11470: Scan 24981 (rt=4848.45) [D:\L4aex-Pool22-080823-03a_20231130140117.raw]
PEPMASS=408.25129 138751.06
CHARGE=2+
SCANS=24981
RAWSCANS=sn24981
RTINSECONDS=4848.4454
100.74509	1685.3274
112.38367	1689.4976
118.82951	1718.4968
121.56528	1610.972
121.66126	2092.8152
125.39844	1538.7666
128.76349	1727.1364
133.08578	5258.9604
144.15393	1814.3024
155.88989	2530.5249
158.66719	2125.2661
163.01381	1990.9828
163.04912	2584.1724
163.42784	2216.2166
181.59708	2824.6404
232.56129	2827.8943
256.7702	2926.8735
260.80615	2867.915
394.62064	2492.4111
395.63168	2667.7813
555.84021	3048.8721
676.10901	2696.8879
778.41937	2731.0576
781.44318	30446.41
782.44714	7029.4058
797.42065	3698.3718
798.47009	22903.732
799.47168	9197.9434
END IONS

BEGIN IONS
TITLE=11471: Scan 24982 (rt=4848.71) [D:\L4aex-Pool22-080823-03a_20231130140117.raw]
PEPMASS=507.58738 37464.094
CHARGE=2+
SCANS=24982
RAWSCANS=sn24982
RTINSECONDS=4848.7062
132.05424	1861.2905
137.77165	2026.8434
171.37224	2128.2932
173.1783	2221.9241
185.23099	2247.6892
195.05296	2490.0688
276.61719	2732.6372
301.00385	2755.5103
317.0957	2794.3596
443.22955	2776.2104
524.83618	2679.5991
END IONS

BEGIN IONS
TITLE=11472: Scan 24983 (rt=4848.94) [D:\L4aex-Pool22-080823-03a_20231130140117.raw]
PEPMASS=458.79953 135243.97
CHARGE=3+
SCANS=24983
RAWSCANS=sn24983
RTINSECONDS=4848.9401
124.52367	2235.7051
129.42235	1748.7863
133.08606	2301.7561
137.53513	1847.3815
143.88826	1919.8135
148.44127	2979.5261
167.66467	2394.479
184.20509	2197.6367
187.47455	2259.248
197.12837	9693.3789
229.65308	2255.8481
233.01231	2378.2122
243.36551	2385.1729
262.17603	3053.1028
263.16058	6992.9297
288.19189	10389.223
298.97266	2597.731
306.94891	2480.2419
326.20633	2362.8274
330.27054	2392.8726
402.36597	2481.8401
410.77454	2549.8811
458.29657	8730.0361
459.28223	26169.502
461.76929	2902.1362
473.5192	2548.8247
610.88239	2883.6555
657.53931	2867.104
1085.6429	2656.3811
1220.7518	2750.7649
END IONS

BEGIN IONS
TITLE=11473: Scan 24985 (rt=4849.3) [D:\L4aex-Pool22-080823-03a_20231130140117.raw]
PEPMASS=597.3734 40909.75
CHARGE=2+
SCANS=24985
RAWSCANS=sn24985
RTINSECONDS=4849.2989
151.21483	1901.6674
162.28114	2246.863
209.42448	2227.0842
210.5071	2688.7236
518.5564	3271.7302
621.73712	2771.7346
632.71442	2739.5225
645.77374	2742.3181
1142.6298	2869.0818
1311.0782	3157.1787
END IONS

BEGIN IONS
TITLE=11474: Scan 24987 (rt=4849.66) [D:\L4aex-Pool22-080823-03a_20231130140117.raw]
PEPMASS=531.62915 49688.469
CHARGE=2+
SCANS=24987
RAWSCANS=sn24987
RTINSECONDS=4849.6589
103.26217	1341.0247
110.111	1702.7617
120.059	1651.1793
122.87602	2056.0356
133.19072	1890.1074
140.18127	2083.5886
148.44856	2292.3169
164.67229	1754.3942
180.37418	2209.0044
218.79591	2295.605
263.32809	2496.5059
266.73206	2651.9456
267.74557	2597.2163
281.17474	2324.5808
302.7113	2595.2251
504.83224	2519.9138
908.77338	3310.6187
END IONS

BEGIN IONS
TITLE=11475: Scan 24988 (rt=4849.84) [D:\L4aex-Pool22-080823-03a_20231130140117.raw]
PEPMASS=648.3797 66467.125
CHARGE=2+
SCANS=24988
RAWSCANS=sn24988
RTINSECONDS=4849.8397
116.99828	1960.7716
123.0619	1681.4946
128.07544	1880.2542
128.67233	1845.3253
133.08618	2211.5955
135.68369	1957.1371
138.4566	2001.5204
139.08452	2020.4824
143.85764	2130.3647
148.44093	2341.0107
177.11176	2625.25
177.2795	2220.2139
179.06662	2158.8093
183.41093	2677.7249
202.66385	2287.5212
228.08638	2477.8567
243.85147	2283.4158
247.44792	2216.8887
264.19647	2546.9395
502.99756	2750.9199
539.68127	2781.9216
670.59161	3152.6323
909.94934	2578.9937
1269.6388	2787.6628
END IONS

BEGIN IONS
TITLE=11476: Scan 24990 (rt=4850.19) [D:\L4aex-Pool22-080823-03a_20231130140117.raw]
PEPMASS=463.57516 63147.047
CHARGE=2+
SCANS=24990
RAWSCANS=sn24990
RTINSECONDS=4850.1943
101.13894	1720.2206
102.228	1635.2235
102.46891	1662.0519
123.47592	1864.6074
125.55284	1961.2291
132.08504	1851.5958
134.13109	1676.2771
135.10921	2203.5769
148.44839	2509.9014
168.10042	2758.4429
169.53723	2118.7893
192.66246	2163.8914
198.63345	2080.8296
200.04121	2111.8188
211.60211	2165.6941
212.65134	2386.5737
233.48396	2498.4534
237.453	2213.0986
244.30588	2217.1267
361.02637	2838.5696
413.44711	2634.1379
413.95755	3002.7419
423.04785	2931.3103
448.09811	2800.7554
END IONS

BEGIN IONS
TITLE=11477: Scan 24991 (rt=4850.37) [D:\L4aex-Pool22-080823-03a_20231130140117.raw]
PEPMASS=603.39902 41273.219
CHARGE=5+
SCANS=24991
RAWSCANS=sn24991
RTINSECONDS=4850.3703
130.84314	1616.4348
140.33765	1926.1968
143.31052	2224.4353
148.44254	3705.5811
154.08582	2376.4155
170.56348	2334.1785
221.44818	2465.6519
254.91913	2329.9846
276.65707	2743.2747
335.78741	2915.4312
348.99625	2829.9014
381.8801	2567.2844
600.01373	2669.8884
END IONS

BEGIN IONS
TITLE=11478: Scan 24993 (rt=4850.73) [D:\L4aex-Pool22-080823-03a_20231130140117.raw]
PEPMASS=614.93426 34030.563
CHARGE=4+
SCANS=24993
RAWSCANS=sn24993
RTINSECONDS=4850.7271
113.85281	1608.1461
115.39542	1520.5199
119.13924	1668.7081
138.54422	1864.4122
154.7198	2041.3258
157.6499	1893.0258
180.61441	2721.9824
205.75783	2002.7697
212.98491	2097.4326
224.96371	2479.8074
275.74692	2536.158
949.98627	2859.1909
END IONS

BEGIN IONS
TITLE=11479: Scan 24998 (rt=4851.53) [D:\L4aex-Pool22-080823-03a_20231130140117.raw]
PEPMASS=413.23786 182031.91
CHARGE=2+
SCANS=24998
RAWSCANS=sn24998
RTINSECONDS=4851.5289
103.36852	1715.1794
111.04412	3025.032
129.11151	1786.6217
132.26678	2052.7158
133.08601	7631.6699
137.13605	1996.6184
146.78331	2257.9226
148.44931	2271.5984
155.06995	3018.2827
193.4709	2448.2268
209.53307	2716.4451
263.98651	3241.6313
287.14957	3154.5869
291.7681	2419.9709
301.13977	2552.6055
325.61996	2581.5193
371.22852	3542.6545
377.18771	2881.1147
402.31363	2622.9551
406.31961	2645.1797
413.207	9904.4492
413.26715	2775.4097
413.70816	3193.27
413.97812	8543.9131
449.69589	2616.1968
601.46411	2780.2332
803.42493	20809.086
804.42841	8092.4604
825.40277	5881.604
825.46967	35610.586
826.39899	4021.2239
826.47614	11721.756
END IONS

BEGIN IONS
TITLE=11480: Scan 24999 (rt=4851.79) [D:\L4aex-Pool22-080823-03a_20231130140117.raw]
PEPMASS=402.21575 186614.84
CHARGE=2+
SCANS=24999
RAWSCANS=sn24999
RTINSECONDS=4851.7904
106.0633	1498.2261
110.2414	1557.2441
127.23368	1848.4244
136.62312	2256.1953
141.65857	2010.2468
142.64214	1759.1901
153.34761	1887.5317
182.23488	1974.7682
207.22755	2243.9939
212.81654	2162.1614
289.26132	2546.5439
324.27957	2768.804
345.67944	2776.9695
349.86365	2689.3782
479.03506	3433.8484
521.25482	3616.1111
548.39172	2579.719
583.2915	3655.7148
627.32153	7055.8257
671.34692	6778.1543
672.35187	2706.8035
693.43011	3050.1841
715.37317	5434.2476
803.42493	80336.805
804.42719	24388.121
END IONS

BEGIN IONS
TITLE=11481: Scan 25000 (rt=4852.02) [D:\L4aex-Pool22-080823-03a_20231130140117.raw]
PEPMASS=492.15205 58134.031
CHARGE=2+
SCANS=25000
RAWSCANS=sn25000
RTINSECONDS=4852.0224
190.07762	2332.3252
225.6826	2486.9707
229.84758	2306.1418
270.52356	2318.8091
351.74698	2613.0679
407.78214	2802.8196
469.95511	2675.7278
492.30142	3714.3105
635.29633	2763.3354
860.63922	2883.8259
1000.1187	3323.4319
1122.2783	3582.4475
1247.5571	2884.2358
1391.5898	3171.5923
1394.6851	3218.1453
1398.9203	2772.8923
1729.5575	3173.668
1944.8396	3240.1863
END IONS

BEGIN IONS
TITLE=11482: Scan 25001 (rt=4852.2) [D:\L4aex-Pool22-080823-03a_20231130140117.raw]
PEPMASS=532.75148 72107.281
CHARGE=4+
SCANS=25001
RAWSCANS=sn25001
RTINSECONDS=4852.2034
104.09109	1373.9396
109.95937	1382.7665
116.22907	1929.8317
126.22743	1827.7654
127.62636	2025.9684
128.38776	1727.7007
130.26733	1753.6815
134.31651	1719.3723
149.89815	1992.0087
151.83867	1900.7078
156.7644	2177.5859
172.21204	2160.4502
181.60542	3369.0251
194.25627	2509.5471
198.19942	2276.4346
207.21194	2014.6696
218.69049	2634.4165
221.78137	2247.2427
229.06233	2506.1619
230.4792	2412.0244
270.19855	2407.6699
416.46381	2797.9558
451.51837	2753.6023
493.67346	3505.033
499.22363	3332.1746
590.69019	2832.7576
920.48352	3069.3464
END IONS

BEGIN IONS
TITLE=11483: Scan 25003 (rt=4852.56) [D:\L4aex-Pool22-080823-03a_20231130140117.raw]
PEPMASS=616.71942 53089.313
CHARGE=2+
SCANS=25003
RAWSCANS=sn25003
RTINSECONDS=4852.5632
114.23325	1511.1753
115.78887	1654.6013
119.76958	1581.03
132.35208	1704.3945
132.57043	1770.1447
148.44838	2757.9182
155.92583	2025.3901
158.68736	2502.7649
174.38815	2413.2146
174.70284	2086.2744
194.81798	2229.947
205.50116	2153.1824
242.14395	2374.0703
291.80618	3290.1482
348.25565	2488.0474
663.3681	2812.3132
755.46613	3457.5278
1237.9641	3191.6863
END IONS

BEGIN IONS
TITLE=11484: Scan 25004 (rt=4852.74) [D:\L4aex-Pool22-080823-03a_20231130140117.raw]
PEPMASS=567.66534 39327
CHARGE=2+
SCANS=25004
RAWSCANS=sn25004
RTINSECONDS=4852.7426
110.70384	1642.334
114.04625	1671.4698
121.01554	1848.9136
134.61551	1940.4357
141.9749	1987.5973
150.01828	2180.438
152.5251	2380.3384
240.84241	2438.5381
291.53867	2456.9788
316.29453	2893.3752
331.61417	2492.3386
789.67438	2991.6604
860.61035	3206.6489
END IONS

BEGIN IONS
TITLE=11485: Scan 25005 (rt=4852.92) [D:\L4aex-Pool22-080823-03a_20231130140117.raw]
PEPMASS=566.27515 56707.219
CHARGE=2+
SCANS=25005
RAWSCANS=sn25005
RTINSECONDS=4852.9193
107.33127	1376.3209
109.61823	1605.7911
112.93443	1799.0848
119.79888	1628.3578
121.49052	1825.2869
165.21359	2243.7849
187.46069	2050.7317
216.11443	2412.9854
218.34517	2309.7222
242.94423	2399.6272
266.79053	2352.7485
308.19098	2411.0466
338.75107	2820.0068
344.15228	2421.2639
418.79822	3051.4893
563.76147	2946.6421
566.37927	3252.5098
1029.8815	2898.2063
1120.5084	2944.4824
END IONS

BEGIN IONS
TITLE=11486: Scan 25015 (rt=4854.62) [D:\L4aex-Pool22-080823-03a_20231130140117.raw]
PEPMASS=398.21435 127794.09
CHARGE=2+
SCANS=25015
RAWSCANS=sn25015
RTINSECONDS=4854.6197
104.30229	1444.918
110.71914	1783.3665
111.04406	2995.748
112.90327	1720.6313
115.73478	1676.4032
118.51897	1745.983
121.82736	1805.9587
131.49933	2008.6025
133.08589	10098.468
143.34535	2051.2769
148.22649	1975.0878
150.9679	1977.9078
155.06996	2633.2461
159.26678	2237.0681
177.11238	2906.2271
197.12822	2589.1035
204.8707	2633.147
239.15018	2798.8096
287.14862	3042.6003
302.46487	2696.5552
323.22079	2789.7529
339.83655	2412.9717
576.57489	2628.8103
632.68256	2719.543
737.4173	15726.454
738.42072	8246.6387
777.41467	6179.2725
795.42358	18251.426
796.43011	6766.1631
END IONS

BEGIN IONS
TITLE=11487: Scan 25016 (rt=4854.88) [D:\L4aex-Pool22-080823-03a_20231130140117.raw]
PEPMASS=413.23789 222620.78
CHARGE=2+
SCANS=25016
RAWSCANS=sn25016
RTINSECONDS=4854.8807
104.00627	1460.3876
121.0423	1799.5865
121.90341	2248.6248
129.0549	1765.9504
130.99123	3575.0269
131.29985	2289.4636
133.08589	11029.512
139.54669	1874.2711
142.30557	1993.115
151.09662	2370.8906
154.08617	3382.5938
155.07022	3311.6821
177.11171	3623.9631
183.17323	2074.0654
195.12234	3426.4993
199.09676	2952.877
202.09935	2624.9312
213.48697	2484.2542
216.47171	2749.7473
239.13113	2499.2341
239.14951	2884.5427
243.12309	3477.5054
263.98651	9044.9766
331.17499	2528.5215
363.98013	3695.4426
413.26434	3593.5393
413.97739	40947.996
613.68292	3158.2329
781.44623	2872.0403
803.4245	11479.484
804.42798	4532.0381
825.40289	4160.231
825.4693	41055.66
826.40173	3416.895
826.47876	11096.591
827.41681	5206.4497
END IONS

BEGIN IONS
TITLE=11488: Scan 25017 (rt=4855.11) [D:\L4aex-Pool22-080823-03a_20231130140117.raw]
PEPMASS=424.22872 87539.375
CHARGE=2+
SCANS=25017
RAWSCANS=sn25017
RTINSECONDS=4855.1107
106.51457	1837.6707
107.15617	2103.054
108.61701	1511.9353
109.39654	1578.3551
112.7863	1435.608
117.2792	1890.1306
119.68044	1964.7703
123.90968	1680.1227
124.9759	1741.032
133.08627	2321.7395
145.07222	1764.3805
147.14229	2126.4973
156.8634	1922.085
158.01619	2384.9158
162.12946	2069.679
245.40445	2549.6152
258.00119	3109.0188
392.38669	2366.563
424.28421	2993.5044
438.08875	2826.6252
715.37463	2883.2896
759.39734	2841.626
847.4491	21409.889
848.44946	6808.5894
END IONS

BEGIN IONS
TITLE=11489: Scan 25018 (rt=4855.29) [D:\L4aex-Pool22-080823-03a_20231130140117.raw]
PEPMASS=542.95941 53617.5
CHARGE=2+
SCANS=25018
RAWSCANS=sn25018
RTINSECONDS=4855.2867
109.38232	1287.7821
123.94054	3513.3176
133.08569	2917.9136
145.99016	2295.4705
177.11166	3114.9785
181.60591	4340.1582
186.66609	2464.7651
193.88573	2264.5789
228.92618	2649.3586
233.46812	2314.2603
252.14212	2795.0366
407.6651	2718.4131
447.63828	2644.2288
662.24829	3038.3262
673.1311	3576.7808
977.79114	3097.5361
981.86066	2717.4624
END IONS

BEGIN IONS
TITLE=11490: Scan 25020 (rt=4855.64) [D:\L4aex-Pool22-080823-03a_20231130140117.raw]
PEPMASS=539.08896 90334.875
CHARGE=4+
SCANS=25020
RAWSCANS=sn25020
RTINSECONDS=4855.6393
147.74925	2027.1931
148.44899	4184.1089
184.99779	2289.6533
191.88405	2321.2227
196.79808	1941.6532
230.77618	2329.5798
235.20709	2435.3376
265.44125	2513.3953
301.05853	2711.1157
304.54852	3032.1902
310.79495	2731.2703
334.10223	2649.0259
374.90356	13880.651
414.42444	2820.8794
437.27884	2282.9158
438.84152	3210.2292
452.88113	15802.5
453.87955	2928.9512
526.6698	2320.4302
573.09546	2934.4773
1360.9799	2862.0571
END IONS

BEGIN IONS
TITLE=11491: Scan 25021 (rt=4855.82) [D:\L4aex-Pool22-080823-03a_20231130140117.raw]
PEPMASS=432.74236 99860
CHARGE=2+
SCANS=25021
RAWSCANS=sn25021
RTINSECONDS=4855.8227
102.96353	1510.2006
104.11744	1319.2295
104.15583	1813.5825
104.41085	1690.4337
104.69418	1521.4677
108.36882	1523.2062
109.49189	1602.7161
125.41447	1992.1344
126.61728	1990.7589
148.44875	2716.811
154.0865	3213.1138
171.66328	2425.9958
175.53239	1969.9388
227.00685	2427.8057
228.95959	2206.6897
237.74461	2307.4812
304.66669	2389.01
318.23068	2566.1687
330.51898	2313.5354
552.53479	2992.9626
570.63507	2733.021
632.21301	2696.1621
715.37268	3324.793
847.45105	27299.398
848.29443	2993.8105
848.45819	3777.4519
863.42566	3675.188
END IONS

BEGIN IONS
TITLE=11492: Scan 25023 (rt=4856.18) [D:\L4aex-Pool22-080823-03a_20231130140117.raw]
PEPMASS=700.92523 59010.313
CHARGE=3+
SCANS=25023
RAWSCANS=sn25023
RTINSECONDS=4856.1797
177.42525	2195.0803
181.60588	5195.0449
206.16393	2402.042
222.64026	2559.7876
225.40828	2371.1165
246.22392	3116.8213
273.10504	2492.2893
301.15121	2396.7092
320.66257	2453.575
366.6889	2439.4629
415.34497	3019.2708
473.06598	2933.5789
557.58661	3263.8433
627.8515	3251.062
665.80017	2784.7764
677.68738	2628.9077
700.36804	8774.333
END IONS

BEGIN IONS
TITLE=11493: Scan 25024 (rt=4856.36) [D:\L4aex-Pool22-080823-03a_20231130140117.raw]
PEPMASS=650.39673 38879.25
CHARGE=3+
SCANS=25024
RAWSCANS=sn25024
RTINSECONDS=4856.3607
160.50954	2183.8408
181.60716	4185.8125
203.50951	2222.0205
204.2625	2269.7041
229.76799	2775.2573
242.13768	2389.8843
330.67429	2715.8127
341.15543	2476.8276
528.41895	2890.6897
709.15173	3268.6667
975.12537	3270.2275
1356.5723	3146.8835
END IONS

BEGIN IONS
TITLE=11494: Scan 25027 (rt=4856.9) [D:\L4aex-Pool22-080823-03a_20231130140117.raw]
PEPMASS=602.24368 46211.484
CHARGE=3+
SCANS=25027
RAWSCANS=sn25027
RTINSECONDS=4856.9021
110.3645	1539.2205
120.7805	1478.0762
122.20151	1741.2705
140.93669	2000.5322
177.64742	2152.1753
194.81909	2501.2712
211.24942	2629.3379
246.87767	2479.365
254.09528	2433.7366
280.72931	2425.7954
310.48859	2403.4412
367.50958	2393.6204
383.93201	2512.2366
673.44775	2883.6245
END IONS

BEGIN IONS
TITLE=11495: Scan 25028 (rt=4857.08) [D:\L4aex-Pool22-080823-03a_20231130140117.raw]
PEPMASS=645.40272 55146.156
CHARGE=2+
SCANS=25028
RAWSCANS=sn25028
RTINSECONDS=4857.0792
127.22044	1877.5858
132.715	1955.8894
147.38274	2147.5825
148.44943	2966.2744
162.35356	2023.1262
202.28937	2668.1296
219.24117	2446.2258
248.84706	2541.6487
250.83173	2768.5444
268.34177	2361.6165
296.34625	3048.9675
317.392	2299.374
319.34048	2269.5708
321.32587	2291.645
329.10315	2890.2358
596.8606	2898.0178
735.26373	3035.9731
1179.0605	2733.3999
END IONS

BEGIN IONS
TITLE=11496: Scan 25029 (rt=4857.26) [D:\L4aex-Pool22-080823-03a_20231130140117.raw]
PEPMASS=450.88151 60507.406
CHARGE=3+
SCANS=25029
RAWSCANS=sn25029
RTINSECONDS=4857.257
103.9727	1439.5402
105.74781	1608.3586
106.21288	1509.3483
106.3335	1675.7789
119.27713	1670.4447
120.01482	1823.6161
136.39592	1778.1854
149.73943	2091.3552
181.59634	2388.8967
192.27873	2045.9828
231.85225	2338.6426
235.69545	2129.2468
266.80035	2241.4719
270.8428	2493.9893
274.79623	2333.7942
288.75824	2526.4133
302.89273	2397.9966
401.9111	2699.9351
463.01093	2581.5764
666.6972	2963.9937
688.35931	2901.3218
752.82568	2465.4307
END IONS

BEGIN IONS
TITLE=11497: Scan 25033 (rt=4857.96) [D:\L4aex-Pool22-080823-03a_20231130140117.raw]
PEPMASS=480.18658 42626.063
CHARGE=3+
SCANS=25033
RAWSCANS=sn25033
RTINSECONDS=4857.9642
133.08586	1848.411
139.9147	2407.5667
148.44217	2842.3323
174.58232	2630.5298
181.60637	2323.3889
188.39685	2406.7217
229.88503	2397.5156
329.68008	2594.5977
400.30341	2459.5178
569.20538	2669.3433
666.30609	2788.7336
787.02765	2876.6172
941.43335	4029.199
END IONS

BEGIN IONS
TITLE=11498: Scan 25034 (rt=4858.2) [D:\L4aex-Pool22-080823-03a_20231130140117.raw]
PEPMASS=568.70095 41385.188
CHARGE=3+
SCANS=25034
RAWSCANS=sn25034
RTINSECONDS=4858.1965
184.45946	2536.2419
199.15039	2674.4414
218.05434	2479.5024
218.34344	2211.5547
251.85547	2997.4661
322.35132	2585.45
359.56955	2323.9524
377.716	2462.8445
399.10596	2988.8713
446.16873	2508.9492
735.12604	2748.2021
927.56555	3072.8022
END IONS

BEGIN IONS
TITLE=11499: Scan 25039 (rt=4859.09) [D:\L4aex-Pool22-080823-03a_20231130140117.raw]
PEPMASS=551.35504 54251.125
CHARGE=3+
SCANS=25039
RAWSCANS=sn25039
RTINSECONDS=4859.0933
148.44926	2719.8484
148.96011	2158.4307
162.32471	2311.1714
188.74039	2306.9868
286.55231	2795.5571
551.3493	3003.1934
605.50153	2877.6511
681.92017	2698.4116
817.23297	3063.8716
912.81372	2728.2251
991.88922	3194.7561
1054.7622	3478.6682
1085.5122	2857.4868
1104.7816	2909.8413
1285.4958	2607.8667
END IONS

BEGIN IONS
TITLE=11500: Scan 25040 (rt=4859.27) [D:\L4aex-Pool22-080823-03a_20231130140117.raw]
PEPMASS=653.96149 61086.125
CHARGE=3+
SCANS=25040
RAWSCANS=sn25040
RTINSECONDS=4859.2727
177.43225	2191.3562
189.11676	2545.0527
189.27159	2652.5776
203.27364	2245.2979
209.41847	2560.6221
236.43875	2466.2495
244.28117	2075.1077
264.59009	2515.2288
297.60577	2696.1538
359.75854	2981.7131
436.4939	2397.707
465.1088	2574.8103
507.30908	2661.9404
560.78558	2810.363
653.33496	10107.503
732.89484	3052.4373
1513.4277	3230.2239
1584.6631	2876.3738
1619.5691	2659.1638
END IONS

BEGIN IONS
TITLE=11501: Scan 25042 (rt=4859.63) [D:\L4aex-Pool22-080823-03a_20231130140117.raw]
PEPMASS=596.89002 51831.438
CHARGE=3+
SCANS=25042
RAWSCANS=sn25042
RTINSECONDS=4859.6335
112.16525	1650.104
122.54288	1911.181
124.00283	2060.5044
128.18724	1771.7079
130.05385	1985.1672
138.09683	2092.5852
148.4415	2480.5085
157.02075	1940.0354
191.74403	2542.9695
206.00851	2122.4783
274.05396	2515.3035
317.69635	2505.8652
338.41534	2503.698
386.78616	2566.7283
390.41611	2376.7651
517.95496	3067.5479
560.21753	3003.4399
628.64429	2568.8889
END IONS

BEGIN IONS
TITLE=11502: Scan 25044 (rt=4859.99) [D:\L4aex-Pool22-080823-03a_20231130140117.raw]
PEPMASS=421.75125 110142.22
CHARGE=2+
SCANS=25044
RAWSCANS=sn25044
RTINSECONDS=4859.9914
127.91709	1836.6858
131.10574	2088.0417
133.08594	2851.144
143.32294	1865.045
143.44817	1952.4629
148.75717	2016.217
154.0862	3377.3127
159.50356	2372.7524
181.52402	2148.9097
181.60725	3819.5081
195.71112	2389.5625
197.12828	2542.1963
205.31313	2331.4954
213.70053	2351.293
268.26743	2846.8682
269.55292	2564.2217
422.29855	8883.6367
423.27954	8540.8496
435.45761	2982.9202
476.06952	2750.6135
783.50702	3062.1072
825.46722	8036.5049
826.47211	8198.4199
842.49408	6801.0757
843.49982	9373.0957
END IONS

BEGIN IONS
TITLE=11503: Scan 25046 (rt=4860.35) [D:\L4aex-Pool22-080823-03a_20231130140117.raw]
PEPMASS=413.23801 90424.031
CHARGE=2+
SCANS=25046
RAWSCANS=sn25046
RTINSECONDS=4860.3457
102.51928	1480.0237
111.28349	1626.5607
114.27731	1586.7715
115.80998	1531.3346
138.28531	2319.7161
144.37901	1992.6533
145.05261	2073.9365
155.16586	2255.228
172.51553	2737.6899
177.74701	2354.2456
189.78781	2726.9912
209.82747	2224.4397
226.89661	2400.7512
238.95247	2757.0283
280.53043	2144.3494
285.92728	2562.8511
295.35638	2243.4319
298.7421	2443.5005
348.20285	2526.7065
391.12695	2613.1016
513.4787	2540.3933
584.81952	2727.8049
746.13739	3113.0637
805.43384	8124.4736
822.46881	13963.352
823.47345	4659.7026
END IONS

BEGIN IONS
TITLE=11504: Scan 25047 (rt=4860.52) [D:\L4aex-Pool22-080823-03a_20231130140117.raw]
PEPMASS=736.75421 37615.188
CHARGE=3+
SCANS=25047
RAWSCANS=sn25047
RTINSECONDS=4860.5217
170.9079	2146.833
196.97948	2641.4583
264.03867	2438.3735
308.74072	2846.6821
332.02942	2644.2734
338.23593	2487.8464
342.15942	2852.5566
346.5444	2788.3281
367.88794	2738.2542
567.34985	2879.6973
1558.7238	3266.5571
1901.4338	2770.1135
END IONS

BEGIN IONS
TITLE=11505: Scan 25049 (rt=4860.78) [D:\L4aex-Pool22-080823-03a_20231130140117.raw]
PEPMASS=391.22481 498885.84
CHARGE=2+
SCANS=25049
RAWSCANS=sn25049
RTINSECONDS=4860.7842
110.05847	1588.4844
111.04069	1520.382
111.04402	14796.072
113.05981	2522.3762
120.80769	1724.8795
129.05463	2072.967
130.86475	1828.2263
131.21198	2258.2019
132.65878	1986.8817
133.08113	2501.6741
133.08575	31351.955
133.11278	1908.8528
141.01183	1978.3064
149.02306	32990.828
151.09602	4327.6372
155.06999	10165.823
167.03397	2491.9563
175.09656	2422.1697
177.1118	11355.526
199.09615	4935.2373
206.92273	3149.4768
221.13779	2691.8367
232.82257	2587.3948
239.14879	7079.5332
243.12273	5634.4502
283.17468	3861.8979
287.14859	7654.6675
327.20108	4487.7632
331.17487	5872.4644
371.22791	2966.0029
375.19965	3655.6335
415.80151	3078.25
419.22763	5893.8032
453.90756	2498.541
498.64267	2535.2634
500.64624	2580.4858
537.32361	2844.7507
543.30011	3284.2009
605.3407	3333.4966
612.45728	2981.5789
631.35394	3881.1326
673.91364	2906.604
693.38873	2951.5159
705.13666	2801.5017
737.41187	3681.4592
738.42017	3346.3765
763.43005	4119.5537
781.44257	184187.94
781.50195	7404.041
782.4458	59485.918
END IONS

BEGIN IONS
TITLE=11506: Scan 25050 (rt=4861.05) [D:\L4aex-Pool22-080823-03a_20231130140117.raw]
PEPMASS=399.738 303874.69
CHARGE=2+
SCANS=25050
RAWSCANS=sn25050
RTINSECONDS=4861.0451
101.05958	1568.0157
104.20712	1703.7678
105.05434	1656.245
109.13416	1641.1359
111.04409	4549.9873
118.90528	1704.0282
133.08582	19441.922
137.54961	2005.3308
140.62727	1758.7192
150.72226	1868.438
154.08562	2618.6235
155.06996	4302.7314
170.84808	2244.8115
175.09615	2760.9678
177.112	5329.5698
195.12265	2865.168
226.7204	2704.7502
327.20135	3683.6096
331.17432	2805.4829
371.22684	3526.5002
375.2027	2548.542
442.58643	3157.5391
610.19415	2855.2153
781.4422	106576.73
782.4455	35042.395
798.46802	61105.617
799.47198	16933.248
END IONS

BEGIN IONS
TITLE=11507: Scan 25052 (rt=4861.45) [D:\L4aex-Pool22-080823-03a_20231130140117.raw]
PEPMASS=560.8056 56054.156
CHARGE=3+
SCANS=25052
RAWSCANS=sn25052
RTINSECONDS=4861.4504
106.32053	1389.1948
121.46989	2178.5068
123.67974	2107.9099
124.92651	2018.7814
133.08577	1984.0474
141.33553	2192.5798
144.18423	2087.2727
165.15532	2160.9939
173.67873	2165.7383
181.59819	2900.8496
183.73557	2315.8613
184.33354	2189.2498
186.32205	2034.8458
201.97975	2592.835
205.82863	2243.3586
232.37804	2469.4854
248.81917	2469.4983
397.74417	2534.1563
468.68457	2587.0474
588.55786	3116.6953
END IONS

BEGIN IONS
TITLE=11508: Scan 25053 (rt=4861.63) [D:\L4aex-Pool22-080823-03a_20231130140117.raw]
PEPMASS=440.74031 82661.844
CHARGE=3+
SCANS=25053
RAWSCANS=sn25053
RTINSECONDS=4861.6271
103.21082	1421.9691
104.21727	1385.4203
110.9714	1403.5425
111.73147	1796.6646
112.87771	1613.6399
113.27693	1550.3601
115.9194	1781.4788
119.43923	1668.91
133.58884	2113.0095
177.5085	2205.1355
178.57071	2503.103
181.60741	3108.3091
188.00839	2436.2493
197.12833	3167.4011
254.98225	2371.8579
255.78246	2236.5452
261.53217	2331.9722
342.95963	2533.7166
441.29755	4987.1665
449.12961	3005.9331
660.18457	2614.9668
679.94781	2615.415
699.20007	3202.4514
863.44458	15698.811
864.44989	3630.2629
END IONS

BEGIN IONS
TITLE=11509: Scan 25055 (rt=4861.99) [D:\L4aex-Pool22-080823-03a_20231130140117.raw]
PEPMASS=615.51154 41470.344
CHARGE=3+
SCANS=25055
RAWSCANS=sn25055
RTINSECONDS=4861.9858
161.40182	2032.4789
167.62343	2103.498
438.81326	2823.9109
476.42453	2817.5237
576.99469	2894.7202
670.37073	2698.4187
902.29199	2892.7742
1092.3186	2623.4326
1329.1199	3376.4507
1529.2157	3052.4976
END IONS

BEGIN IONS
TITLE=11510: Scan 25057 (rt=4862.35) [D:\L4aex-Pool22-080823-03a_20231130140117.raw]
PEPMASS=614.58435 74227.313
CHARGE=2+
SCANS=25057
RAWSCANS=sn25057
RTINSECONDS=4862.3463
113.32515	2035.3223
113.64003	1918.1925
114.09695	1671.0433
118.38706	1581.0099
120.24287	1544.9232
122.20022	1558.9813
130.99095	2116.4358
137.22653	1759.0347
148.44281	2403.1025
161.63649	1988.918
174.00589	2066.885
178.30348	2180.3784
181.60632	6183.229
192.33441	2151.6516
203.31914	2276.354
211.61038	2144.5618
243.10141	2516.0044
285.06992	2469.9946
287.69962	2392.2183
423.66895	2454.3635
424.88895	2384.5134
437.20041	2484.9429
467.83563	2549.5227
677.72595	2693.021
839.76263	3000.5225
994.55255	2740.051
1104.5913	3273.5713
1133.9113	2798.0696
END IONS

BEGIN IONS
TITLE=11511: Scan 25059 (rt=4862.7) [D:\L4aex-Pool22-080823-03a_20231130140117.raw]
PEPMASS=646.60095 41727.469
CHARGE=2+
SCANS=25059
RAWSCANS=sn25059
RTINSECONDS=4862.7045
117.8566	1681.5737
132.38457	2030.4241
148.44904	2376.2363
152.25439	1891.6074
153.38411	1973.7823
190.623	2751.2402
227.46199	2274.5046
306.22339	2604.8271
306.46329	2980.6848
331.90756	2867.3381
755.36017	2514.4797
880.35291	2618.8953
1204.8647	3401.5237
END IONS

BEGIN IONS
TITLE=11512: Scan 25062 (rt=4863.24) [D:\L4aex-Pool22-080823-03a_20231130140117.raw]
PEPMASS=415.24098 54139.813
CHARGE=2+
SCANS=25062
RAWSCANS=sn25062
RTINSECONDS=4863.2388
117.65055	1506.7618
119.52155	1660.7053
122.55828	1716.5195
124.41702	1763.7311
124.44903	2016.6232
133.24152	1882.5345
141.57735	2233.1995
158.73279	2407.8713
175.15482	1959.1293
190.81158	2105.3586
197.62892	2495.6121
216.42688	2421.7844
219.00673	2406.6677
325.16269	2419.1138
354.31964	2934.6101
408.25659	2548.6206
456.36276	2642.6042
528.07855	2474.3401
1089.5127	2596.2102
1166.7657	2934.0791
END IONS

BEGIN IONS
TITLE=11513: Scan 25063 (rt=4863.42) [D:\L4aex-Pool22-080823-03a_20231130140117.raw]
PEPMASS=537.60716 121083.44
CHARGE=4+
SCANS=25063
RAWSCANS=sn25063
RTINSECONDS=4863.4164
148.44853	3576.2888
148.48381	1969.7957
157.0894	2039.1255
160.60809	2172.8503
167.63771	2201.9856
176.25974	2198.8418
188.78772	2254.8325
233.01115	2261.0959
235.54181	2164.6682
272.33508	2655.0417
273.56534	2430.7832
281.05145	4890.6255
282.05139	3201.3894
299.06201	8848.0283
300.06195	3478.0251
347.24271	2467.2603
374.90338	12403.812
416.03754	6158.7266
417.03693	3480.6501
452.88123	24691.023
593.38892	3022.8159
637.36316	2537.9478
775.56787	2833.3674
925.27484	2488.7783
1344.5763	3547.136
END IONS

BEGIN IONS
TITLE=11514: Scan 25064 (rt=4863.6) [D:\L4aex-Pool22-080823-03a_20231130140117.raw]
PEPMASS=521.498 126809.59
CHARGE=3+
SCANS=25064
RAWSCANS=sn25064
RTINSECONDS=4863.5955
116.03979	1519.3091
126.48477	1880.6455
134.37088	1876.5605
148.39549	2609.9153
148.40253	2567.0933
148.41051	1923.046
148.41858	4710.5923
148.42709	4690.915
148.43471	8299.1348
148.4525	11055.448
148.46063	7896.8604
148.46887	4987.2109
148.47679	2383.2126
148.48427	3251.9585
148.49959	2106.3972
163.45598	2331.1184
172.73706	2275.9468
179.42146	2447.6387
181.59807	3573.9712
183.62521	2253.0552
187.34619	2005.6029
196.47083	2193.2632
220.29121	2336.9805
222.45876	2350.6875
229.32442	2384.5913
235.85437	2823.4502
477.30826	2871.1836
522.2597	4109.9976
522.34692	3210.2859
544.22498	2693.8806
719.97131	3109.9707
END IONS

BEGIN IONS
TITLE=11515: Scan 25066 (rt=4863.86) [D:\L4aex-Pool22-080823-03a_20231130140117.raw]
PEPMASS=421.75123 118021.31
CHARGE=2+
SCANS=25066
RAWSCANS=sn25066
RTINSECONDS=4863.8589
112.42463	1809.8038
133.08609	5860.1187
152.35234	1971.9
154.08603	3174.9834
159.85526	1937.0022
193.3531	2470.7947
198.3181	2567.884
211.21021	2423.2656
250.15291	3012.9243
288.19144	4674.0376
382.94366	2942.156
422.29797	11503.007
476.55405	2436.9878
697.76404	2822.8259
825.47021	25048.781
826.47052	9861.2725
842.49597	16713.24
843.49933	5380.6465
END IONS

BEGIN IONS
TITLE=11516: Scan 25071 (rt=4864.88) [D:\L4aex-Pool22-080823-03a_20231130140117.raw]
PEPMASS=548.34048 53935.031
CHARGE=3+
SCANS=25071
RAWSCANS=sn25071
RTINSECONDS=4864.884
142.5157	2215.5032
145.92946	2000.6556
163.70683	2046.4299
179.60942	2240.4458
181.60594	4796.7852
214.12129	2364.4575
218.1044	2774.9272
245.35266	2225.4082
263.07568	2357.3926
328.39664	2394.8774
352.81039	2429.8069
401.32352	2515.5271
497.84113	2866.158
617.03033	2676.8257
887.81879	3001.8882
1545.2654	3167.2273
END IONS

BEGIN IONS
TITLE=11517: Scan 25073 (rt=4865.24) [D:\L4aex-Pool22-080823-03a_20231130140117.raw]
PEPMASS=550.34796 66683.734
CHARGE=2+
SCANS=25073
RAWSCANS=sn25073
RTINSECONDS=4865.2436
104.33967	1457.7598
115.23917	1583.2808
118.14136	1729.5426
120.15442	1643.5695
129.40852	1992.8877
137.12723	1896.4574
137.95268	1908.1316
141.9252	2409.468
148.0304	2021.4546
148.44943	3034.2126
168.20158	2253.521
168.72147	2239.8745
274.01993	2249.6763
368.84875	2789.001
423.29553	3090.8843
502.76215	2694.5557
550.34497	8639.4775
554.7533	2547.9607
693.55542	2501.3159
885.33728	2693.4822
900.00269	2989.9924
957.28979	3180.5208
END IONS

BEGIN IONS
TITLE=11518: Scan 25074 (rt=4865.42) [D:\L4aex-Pool22-080823-03a_20231130140117.raw]
PEPMASS=606.10742 45694.25
CHARGE=2+
SCANS=25074
RAWSCANS=sn25074
RTINSECONDS=4865.4238
125.59785	1617.0857
132.13622	2236.8242
148.44208	1948.1377
152.84193	1831.1367
187.96402	2698.9309
198.64972	2148.0833
241.14301	2541.0916
262.23471	2481.2131
480.36917	2800.8853
557.00452	2461.7798
609.14124	3169.0347
639.78168	3028.699
806.95752	3005.2991
924.37885	2731.5452
END IONS

BEGIN IONS
TITLE=11519: Scan 25075 (rt=4865.6) [D:\L4aex-Pool22-080823-03a_20231130140117.raw]
PEPMASS=521.49768 75377.969
CHARGE=3+
SCANS=25075
RAWSCANS=sn25075
RTINSECONDS=4865.6012
149.04437	3063.0618
159.91809	2181.6599
171.49149	1969.1654
234.9278	2502.645
243.04977	2451.6475
245.89008	2534.1387
259.52682	2900.823
301.06015	3823.0977
521.25775	19717.799
543.76086	2611.6863
696.1084	3160.3787
743.5683	3508.9373
892.57971	2794.8989
1125.249	3452.0679
1174.6709	3620.585
END IONS

BEGIN IONS
TITLE=11520: Scan 25077 (rt=4865.96) [D:\L4aex-Pool22-080823-03a_20231130140117.raw]
PEPMASS=620.30066 39560
CHARGE=2+
SCANS=25077
RAWSCANS=sn25077
RTINSECONDS=4865.963
112.22248	1548.0127
115.98482	1590.6888
126.90363	1659.1394
128.31621	1844.2432
139.93608	1890.9612
146.33565	1847.5519
148.44809	2362.6655
155.97885	2161.2046
158.24686	2078.4592
226.1696	2266.8018
285.68839	2624.1978
290.82892	2695.3594
388.44522	2385.7744
699.00305	2599.1746
END IONS

BEGIN IONS
TITLE=11521: Scan 25079 (rt=4866.32) [D:\L4aex-Pool22-080823-03a_20231130140117.raw]
PEPMASS=581.69952 64283.969
CHARGE=3+
SCANS=25079
RAWSCANS=sn25079
RTINSECONDS=4866.3182
148.44862	2833.2876
170.90569	2287.8398
171.03763	2189.7266
181.6064	2871.311
212.47511	3104.4487
224.2323	2257.1563
393.87582	2695.5076
394.75467	2708.0962
400.63354	2595.6155
404.22113	3032.7322
405.88394	2629.3093
495.21201	2469.7869
504.20139	2583.8806
589.29474	2564.157
641.37189	2603.0134
740.94574	2805.1108
1272.8721	2696.606
1373.0238	3092.4275
1409.6323	2954.9734
1503.9471	3074.6897
END IONS

BEGIN IONS
TITLE=11522: Scan 25080 (rt=4866.5) [D:\L4aex-Pool22-080823-03a_20231130140117.raw]
PEPMASS=591.20087 44772.219
CHARGE=3+
SCANS=25080
RAWSCANS=sn25080
RTINSECONDS=4866.4979
144.87973	1941.007
145.18161	2143.1221
148.44807	4805.9023
156.1111	2146.3979
186.3019	2110.1321
214.47823	2469.5105
297.61194	2434.6138
315.09155	2601.1179
380.38525	2891.043
413.70789	3300.4233
591.24292	2698.9067
598.33215	3154.0469
1767.6749	3457.7014
END IONS

BEGIN IONS
TITLE=11523: Scan 25081 (rt=4866.68) [D:\L4aex-Pool22-080823-03a_20231130140117.raw]
PEPMASS=628.3912 122922.44
CHARGE=2+
SCANS=25081
RAWSCANS=sn25081
RTINSECONDS=4866.6777
136.16873	1847.403
137.87698	1896.8511
140.2243	1713.2136
144.39183	2372.1267
146.27353	1876.3853
148.34216	2333.9817
148.3876	1717.203
148.3961	2035.5765
148.40437	2431.6328
148.42238	4571.0557
148.43158	7991.1006
148.45135	12988.557
148.4604	6673.5747
148.47028	4043.0264
148.47821	2778.2109
148.48723	3379.8459
150.61235	2354.7732
153.797	2061.574
156.67036	2192.1228
159.67412	2087.2161
177.37956	2137.1902
181.59589	2184.5364
189.88396	2494.7405
207.12517	2224.7366
239.37357	2750.9761
536.94373	2422.5364
558.61133	2438.282
575.00171	2870.625
684.74902	3152.9873
847.19348	2891.7266
909.40283	2945.0444
939.22858	3554.0178
1005.326	2939.3123
END IONS

BEGIN IONS
TITLE=11524: Scan 25083 (rt=4866.94) [D:\L4aex-Pool22-080823-03a_20231130140117.raw]
PEPMASS=408.2513 104324.16
CHARGE=2+
SCANS=25083
RAWSCANS=sn25083
RTINSECONDS=4866.9421
103.0951	1710.3579
129.41774	2308.2363
133.08563	4058.1426
136.85722	1768.957
162.6935	2740.9119
181.59692	2636.9678
204.1134	2408.6482
217.92921	2592.0598
449.33237	2627.219
631.73206	3078.5317
781.44446	32665.328
782.44647	8906.4502
798.46973	21596.818
799.47803	4723.9824
END IONS

BEGIN IONS
TITLE=11525: Scan 25084 (rt=4867.2) [D:\L4aex-Pool22-080823-03a_20231130140117.raw]
PEPMASS=593.15729 79634.438
CHARGE=3+
SCANS=25084
RAWSCANS=sn25084
RTINSECONDS=4867.2031
144.36591	1768.043
146.29646	1986.0372
148.44221	3492.6023
160.28641	2345.9751
172.59094	2198.553
178.0291	2089.8
216.21692	2495.7375
221.0845	2362.2224
229.58391	2311.3484
268.39352	2242.8616
282.51611	2346.0481
285.0101	3627.5793
355.07065	10536.219
593.38501	3488.0625
623.19562	2745.1394
689.17712	2578.0771
703.60925	3067.7249
737.81891	2642.6113
849.73004	3152.3508
921.31561	3171.822
1137.7954	3054.9875
1534.1281	3141.9324
1730.2809	3018.6655
END IONS

BEGIN IONS
TITLE=11526: Scan 25086 (rt=4867.62) [D:\L4aex-Pool22-080823-03a_20231130140117.raw]
PEPMASS=614.65009 42905.188
CHARGE=2+
SCANS=25086
RAWSCANS=sn25086
RTINSECONDS=4867.6178
117.66421	2091.6592
117.8195	1956.1577
128.10643	1703.45
141.09892	2270.8562
141.11987	2017.071
194.81537	2138.0142
231.21484	2396.4248
249.67497	2424.0488
363.94193	2809.957
380.91913	2918.821
570.43982	2818.9307
588.85785	2680.9583
1235.2576	3266.9849
END IONS

BEGIN IONS
TITLE=11527: Scan 25087 (rt=4867.8) [D:\L4aex-Pool22-080823-03a_20231130140117.raw]
PEPMASS=430.26456 80580.094
CHARGE=2+
SCANS=25087
RAWSCANS=sn25087
RTINSECONDS=4867.8019
113.16988	1528.0597
116.04639	1554.771
118.89201	2056.3188
133.08624	2483.9995
148.44855	2399.5576
149.0448	1970.0088
153.70363	1963.5157
169.57312	2508.9016
181.05855	2717.7295
181.60637	2439.9209
209.49585	2392.5566
272.4682	2458.6689
360.02896	3095.5645
360.47452	2483.7327
648.63519	2582.4761
825.47028	11423.755
826.46936	5743.5029
842.49573	15120.096
843.50006	4451.4712
END IONS

BEGIN IONS
TITLE=11528: Scan 25088 (rt=4867.98) [D:\L4aex-Pool22-080823-03a_20231130140117.raw]
PEPMASS=552.53931 55661.344
CHARGE=3+
SCANS=25088
RAWSCANS=sn25088
RTINSECONDS=4867.9781
139.19437	2148.5427
140.86153	2052.9248
148.4491	4584.6094
150.84532	2002.7502
183.53339	2346.2415
188.15077	2670.0452
261.18094	2389.4995
282.84894	2670.0664
303.47464	2759.092
304.20535	2661.9377
376.54013	2808.3389
389.90054	2479.3726
449.92606	3142.0066
1086.4915	3093.8687
1102.7054	2851.626
1493.4886	3067.6729
END IONS

BEGIN IONS
TITLE=11529: Scan 25089 (rt=4868.16) [D:\L4aex-Pool22-080823-03a_20231130140117.raw]
PEPMASS=502.32684 44137.875
CHARGE=2+
SCANS=25089
RAWSCANS=sn25089
RTINSECONDS=4868.1573
113.57399	1624.2722
114.42175	1687.4625
116.37652	1811.0314
118.08613	1717.8837
120.05812	1982.764
122.55267	1661.7855
130.59285	2072.5427
148.45093	2199.2952
153.44576	2211.8877
158.68915	2187.8625
181.60715	4367.73
258.14606	2225.4634
312.83908	2602.8369
366.4136	2766.4089
526.39545	2745.8008
END IONS

BEGIN IONS
TITLE=11530: Scan 25091 (rt=4868.51) [D:\L4aex-Pool22-080823-03a_20231130140117.raw]
PEPMASS=651.30023 46635.063
CHARGE=2+
SCANS=25091
RAWSCANS=sn25091
RTINSECONDS=4868.5138
123.59757	1868.4949
127.57965	1876.6022
181.59683	3891.8137
190.64629	2138.4258
222.82928	2239.74
225.82784	2608.5515
458.74619	2821.3989
519.008	2942.385
596.3681	2655.0503
650.64655	2779.2522
792.12006	2764.0352
820.76001	2818.7625
1258.2993	3015.3501
END IONS

BEGIN IONS
TITLE=11531: Scan 25092 (rt=4868.69) [D:\L4aex-Pool22-080823-03a_20231130140117.raw]
PEPMASS=633.18158 39751.938
CHARGE=3+
SCANS=25092
RAWSCANS=sn25092
RTINSECONDS=4868.6917
170.36508	2094.0452
181.59615	2218.7764
182.08148	2192.7207
189.53058	2567.8418
226.8252	2251.4082
233.7748	2311.0647
240.79634	2553.1321
257.45291	2274.2839
466.30649	2639.5432
469.6571	2950.6265
495.42322	2824.9343
495.95319	2642.2383
810.44873	3104.4695
END IONS

BEGIN IONS
TITLE=11532: Scan 25093 (rt=4868.87) [D:\L4aex-Pool22-080823-03a_20231130140117.raw]
PEPMASS=533.83408 56725.156
CHARGE=2+
SCANS=25093
RAWSCANS=sn25093
RTINSECONDS=4868.8723
103.10686	1357.7235
105.14115	1430.0164
106.98221	1461.3571
107.48961	1791.9021
109.12233	1330.4622
110.06018	1453.5706
111.42641	1891.2175
112.97953	1546.6167
116.83498	1881.0079
128.1075	2226.0667
145.57666	2138.5662
175.43613	2160.6777
181.60587	4851.7246
188.02559	2373.3069
207.50298	2343.3621
252.29431	2567.1809
307.146	2377.2866
312.17307	2592.3206
319.43524	2527.8555
388.66684	3156.4338
563.39874	3163.5271
END IONS

BEGIN IONS
TITLE=11533: Scan 25094 (rt=4869.05) [D:\L4aex-Pool22-080823-03a_20231130140117.raw]
PEPMASS=628.38977 37323.469
CHARGE=2+
SCANS=25094
RAWSCANS=sn25094
RTINSECONDS=4869.0526
115.12526	1587.6742
115.59271	1466.8094
119.16664	1669.7614
120.74638	1678.3328
138.01257	1871.8707
145.90216	2180.4795
169.64288	2079.2817
184.42812	2341.0032
284.32428	2412.459
344.05908	2536.7119
444.58374	2268.3459
915.27576	2628.1992
1147.2687	2605.1321
END IONS

BEGIN IONS
TITLE=11534: Scan 25095 (rt=4869.23) [D:\L4aex-Pool22-080823-03a_20231130140117.raw]
PEPMASS=730.89404 42713
CHARGE=3+
SCANS=25095
RAWSCANS=sn25095
RTINSECONDS=4869.2303
159.34322	2202.427
168.00906	2143.0576
168.74733	2003.3485
173.06433	2293.6567
178.38043	2395.7302
282.86295	2900.9119
285.41873	2385.4558
360.7645	2683.9746
400.39288	2566.9612
584.88788	3296.4102
725.43536	2992.6526
1117.9668	2932.4871
1321.5487	2910.0505
1441.3834	3147.3108
1903.6595	2973.7048
END IONS

BEGIN IONS
TITLE=11535: Scan 25097 (rt=4869.59) [D:\L4aex-Pool22-080823-03a_20231130140117.raw]
PEPMASS=447.40704 82186.938
CHARGE=2+
SCANS=25097
RAWSCANS=sn25097
RTINSECONDS=4869.5912
101.23225	1785.5424
103.32214	1802.4786
107.96687	6383.9336
120.25266	1749.6512
126.27374	1957.6833
127.00414	2230.2571
128.58615	1776.4824
138.80983	1759.9209
139.79645	1787.8812
141.26797	2218.4954
144.5589	1880.0028
147.76202	2041.4983
148.68704	2005.5343
159.27132	1869.5784
167.05524	2156.4866
192.94434	5549.2954
258.18143	2941.8428
266.41089	2745.1648
338.58209	2642.5442
359.02731	4958.9766
360.02917	3056.1482
361.02628	10144.086
384.71121	2570.6499
667.28589	3053.5129
END IONS

BEGIN IONS
TITLE=11536: Scan 25098 (rt=4869.77) [D:\L4aex-Pool22-080823-03a_20231130140117.raw]
PEPMASS=467.10162 123518.38
CHARGE=2+
SCANS=25098
RAWSCANS=sn25098
RTINSECONDS=4869.7718
103.28289	1305.7026
103.84407	1606.5441
104.25955	1518.4957
119.73679	1805.7147
142.0314	1861.1582
148.40326	1924.5396
148.41258	1911.824
148.42126	3997.7529
148.43069	6968.9365
148.43973	13199.346
148.46002	6876.0376
148.46892	3680.5171
148.47751	2572.8071
148.48653	2897.4832
148.49582	1971.2163
151.95331	1903.2181
165.4623	1874.2476
200.98172	2547.8669
228.90193	2242.6545
236.207	2211.3682
264.39581	2679.5227
332.21857	3006.0664
409.19058	2546.8813
409.29984	2394.8618
417.03918	2558.1382
467.10239	11846.481
467.30759	5259.1021
716.83624	2970.6331
731.9129	2718.4807
752.15692	3007.572
END IONS

BEGIN IONS
TITLE=11537: Scan 25100 (rt=4870.03) [D:\L4aex-Pool22-080823-03a_20231130140117.raw]
PEPMASS=413.23811 237622.5
CHARGE=2+
SCANS=25100
RAWSCANS=sn25100
RTINSECONDS=4870.0276
101.81644	1470.2238
104.20417	1411.3856
104.56425	1757.9363
105.00529	1391.9009
108.42908	1546.6547
113.46045	1550.8081
121.38309	1798.8065
133.08597	11109.205
135.03564	1817.5471
135.24709	1799.4324
139.01004	1753.9979
143.97942	2286.7935
148.18686	1853.8098
154.08598	3633.7305
155.06995	3423.4033
163.52592	2106.209
166.86388	2021.5939
175.35135	2118.7168
177.11192	3856.3699
199.09639	3630.1931
210.66005	2249.3872
223.379	2364.5271
238.78773	2740.0779
243.1225	3036.5745
248.08302	2824.7766
263.98691	4093.6858
287.1492	5001.7417
304.25296	2424.0366
325.84958	2546.8281
331.17429	3313.5522
375.2009	3795.4036
413.207	10329.921
413.26645	4422.0884
413.70959	8222.498
413.97711	13016.454
414.46429	2997.29
587.32697	3236.1121
735.21466	3382.1565
803.42596	17852.771
804.43066	6636.6758
825.4024	5979.1563
825.46997	48724.617
826.47546	15655.734
END IONS

BEGIN IONS
TITLE=11538: Scan 25101 (rt=4870.29) [D:\L4aex-Pool22-080823-03a_20231130140117.raw]
PEPMASS=402.216 157975.69
CHARGE=2+
SCANS=25101
RAWSCANS=sn25101
RTINSECONDS=4870.2886
106.24478	1406.9354
119.98002	1529.3956
148.44913	2540.6143
154.84908	2493.8125
173.07761	2684.25
181.37039	2370.4897
188.31911	2199.5059
221.29495	2607.4106
305.15677	3024.7769
393.20889	2981.3738
627.31976	4276.0386
651.6167	2559.8728
671.34631	8713.793
672.35156	3910.3235
715.37439	3104.5393
802.00348	2858.6755
803.42529	71906.914
804.42883	25420.654
END IONS

BEGIN IONS
TITLE=11539: Scan 25103 (rt=4870.7) [D:\L4aex-Pool22-080823-03a_20231130140117.raw]
PEPMASS=391.22506 417661.34
CHARGE=2+
SCANS=25103
RAWSCANS=sn25103
RTINSECONDS=4870.6972
111.04416	7845.625
113.63387	1477.2377
120.82462	1574.0754
121.37922	1848.571
129.14778	1699.4022
131.07022	4223.2725
133.06744	1985.0593
133.08585	24185.264
137.05978	3594.2214
137.40103	1923.667
149.02318	23544.553
151.09644	4482.7432
155.07018	9215.9629
160.45444	2333.2422
167.03378	2841.4609
177.11195	13050.373
184.54089	2075.2341
195.12254	3928.4226
199.09608	6629.4653
221.13808	3993.2917
228.17857	2420.6958
239.14902	4052.6086
243.12193	4943.2324
262.80652	2966.9348
265.16544	3034.3477
283.17532	4251.6978
287.14905	5502.9668
304.26712	2484.6558
375.20157	4596.0479
377.33008	3037.512
391.19565	5642.0161
391.25125	2641.1006
419.22803	3211.552
543.29834	2654.4478
604.57611	3011.4209
621.16388	2941.3323
631.35321	2951.0544
693.39362	4484.3257
737.41492	5137.6689
738.41949	2735.4133
763.42993	4110.459
781.44299	152789.45
782.44623	49502.254
END IONS

BEGIN IONS
TITLE=11540: Scan 25106 (rt=4871.24) [D:\L4aex-Pool22-080823-03a_20231130140117.raw]
PEPMASS=706.38542 58944.375
CHARGE=1+
SCANS=25106
RAWSCANS=sn25106
RTINSECONDS=4871.2351
133.08603	6519.7202
155.06985	2644.7458
166.89967	2219.6079
172.40384	2254.2544
172.62541	2048.564
179.77734	2556.3696
181.60649	3119.2
257.9393	2642.8516
305.83182	2500.6804
383.63687	2762.4915
403.02176	3347.166
435.88263	2343.0593
459.94452	2708.9863
478.29199	2686.1772
666.35547	2946.2471
717.6629	2662.0178
788.43469	3682.9805
END IONS

BEGIN IONS
TITLE=11541: Scan 25109 (rt=4871.77) [D:\L4aex-Pool22-080823-03a_20231130140117.raw]
PEPMASS=595.37762 62309.156
CHARGE=2+
SCANS=25109
RAWSCANS=sn25109
RTINSECONDS=4871.7712
124.46758	1739.1497
127.01211	2095.312
133.53265	1850.2765
148.4485	2513.7654
171.09499	2338.8533
182.26259	2321.7285
184.58447	2472.9258
188.09061	2352.8694
226.91489	2448.582
230.60555	2616.231
253.93784	2764.2571
262.30197	2827.167
292.55069	2648.9636
294.49799	2644.0549
357.07019	3688.1445
527.51044	2832.7732
540.77655	3273.7859
558.78607	3653.9976
1004.4619	3186.1633
1107.6694	2863.2205
END IONS

BEGIN IONS
TITLE=11542: Scan 25110 (rt=4871.95) [D:\L4aex-Pool22-080823-03a_20231130140117.raw]
PEPMASS=643.04065 50960.813
CHARGE=2+
SCANS=25110
RAWSCANS=sn25110
RTINSECONDS=4871.9482
116.56071	1679.6735
126.92517	1865.2825
134.76955	1851.9176
136.04961	1814.4072
162.96846	2806.5195
171.14609	2597.0283
178.75021	2124.6199
181.60596	4386.7998
186.37704	2371.9229
198.82436	2111.6741
199.02602	2217.2683
226.06123	2651.1594
472.97263	2676.6411
886.50244	3082.2898
1031.5581	3425.5415
1087.8289	3148.0393
1113.2329	2607.1023
END IONS

BEGIN IONS
TITLE=11543: Scan 25112 (rt=4872.3) [D:\L4aex-Pool22-080823-03a_20231130140117.raw]
PEPMASS=533.83423 54162.906
CHARGE=2+
SCANS=25112
RAWSCANS=sn25112
RTINSECONDS=4872.3026
108.29814	1804.161
113.46678	1839.1389
113.60025	1311.8503
117.77247	1685.5457
118.04292	1800.5029
119.0841	2016.307
128.65811	1892.2799
134.47197	1794.8285
144.84737	2164.2717
161.78966	2041.8484
188.51801	2320.3928
188.55089	2306.9355
208.88057	2096.0208
251.57275	2478.6245
407.87662	2652.6411
434.3562	2776.5862
472.74625	2457.3533
694.82556	2800.1335
776.30371	2620.6714
END IONS

BEGIN IONS
TITLE=11544: Scan 25113 (rt=4872.48) [D:\L4aex-Pool22-080823-03a_20231130140117.raw]
PEPMASS=562.68695 42855.125
CHARGE=3+
SCANS=25113
RAWSCANS=sn25113
RTINSECONDS=4872.4788
140.21265	1864.855
148.44946	3433.2705
149.26291	2101.4094
160.1935	2163.9353
181.60771	2752.3254
228.03355	2589.6665
238.90109	3175.3608
262.35794	2653.8535
322.07404	3211.8347
984.79419	2987.3621
1601.0294	3348.6482
END IONS

BEGIN IONS
TITLE=11545: Scan 25114 (rt=4872.66) [D:\L4aex-Pool22-080823-03a_20231130140117.raw]
PEPMASS=531.6284 87752.719
CHARGE=3+
SCANS=25114
RAWSCANS=sn25114
RTINSECONDS=4872.6583
107.96698	6839.4419
111.02045	1638.4707
133.07668	1800.5743
146.52238	2267.7258
154.06772	2137.2251
160.6689	1979.5364
177.5509	2067.0142
192.94427	4694.8359
198.77872	2662.5496
215.47427	2353.9055
219.93109	2370.8535
220.50954	2424.7651
225.74925	2598.2458
245.6655	2620.6277
277.92273	5130.3452
303.22092	2458.5664
334.43671	2890.3293
358.39694	2756.0859
395.08276	2472.4194
445.64877	3335.7188
458.82004	2505.2534
469.25772	2481.2803
510.49307	2702.8757
532.00256	2558.041
532.3349	4292.2427
623.09827	3188.8618
END IONS

BEGIN IONS
TITLE=11546: Scan 25115 (rt=4872.84) [D:\L4aex-Pool22-080823-03a_20231130140117.raw]
PEPMASS=583.19159 84560.313
CHARGE=2+
SCANS=25115
RAWSCANS=sn25115
RTINSECONDS=4872.8375
110.6413	1747.9543
112.5332	2192.7422
125.94682	1545.6073
135.27928	1904.5167
138.92413	2351.436
142.5769	1982.9652
148.41258	2208.1382
148.42194	4342.6934
148.4315	6862.376
148.45201	11937.893
148.46176	6999.9863
148.47069	3124.9294
157.72134	2171.2107
160.4753	2589.1775
181.60695	2129.5938
210.29741	2198.0908
392.47012	2991.8032
402.33099	2510.9993
665.59943	2748.4968
944.46716	3009.7644
END IONS

BEGIN IONS
TITLE=11547: Scan 25117 (rt=4873.1) [D:\L4aex-Pool22-080823-03a_20231130140117.raw]
PEPMASS=398.21472 107248.16
CHARGE=2+
SCANS=25117
RAWSCANS=sn25117
RTINSECONDS=4873.0985
103.22829	1488.653
103.79648	1472.9377
104.81764	1368.165
107.13791	1593.3527
108.61297	1750.7554
117.44783	1835.7377
118.45049	1685.1801
118.72021	1598.8988
121.10091	1774.1027
123.76257	1791.3468
128.30275	1765.2271
133.08601	5520.3262
136.34355	1809.6146
138.81776	1704.2954
140.19574	2155.0688
140.2061	1981.5856
213.43983	2099.6951
219.06593	2613.4358
264.69193	2771.072
281.68414	2295.1296
292.98996	2787.1946
326.74246	2298.2568
555.41266	2674.1685
555.71747	2765.9543
574.5968	2826.2334
611.32385	3251.1726
737.41614	13838.073
738.42462	4415.5967
778.09534	2842.1038
795.42377	14691.838
796.4303	4187.604
END IONS

BEGIN IONS
TITLE=11548: Scan 25118 (rt=4873.36) [D:\L4aex-Pool22-080823-03a_20231130140117.raw]
PEPMASS=403.2252 86764.531
CHARGE=2+
SCANS=25118
RAWSCANS=sn25118
RTINSECONDS=4873.3594
101.15099	1407.7404
103.33435	1505.231
104.59756	1305.209
106.97607	1652.9379
108.54174	1596.5439
113.1701	1751.8243
130.62262	2206.969
133.08577	3044.8723
134.39311	2116.5803
141.29341	2054.6143
154.08675	2550.4351
160.9873	2053.0459
168.22601	2054.6968
173.63232	2420.1899
173.98268	2984.1689
178.11687	2541.1909
181.60638	3228.3962
196.60663	2006.4043
213.13881	2783.2012
276.03018	2392.5576
288.19061	3196.4043
342.5101	2999.8574
374.32227	2577.1233
386.68741	2648.3135
437.87729	2888.2417
452.55936	2557.0833
611.38605	2717.1216
624.12537	2714.0469
794.51971	2764.6836
805.43164	8661.1348
END IONS

BEGIN IONS
TITLE=11549: Scan 25119 (rt=4873.59) [D:\L4aex-Pool22-080823-03a_20231130140117.raw]
PEPMASS=573.48267 53721.563
CHARGE=2+
SCANS=25119
RAWSCANS=sn25119
RTINSECONDS=4873.5922
111.82543	1568.6134
116.58208	2127.1064
127.47348	1647.5243
140.92136	2032.7512
148.44128	2372.9016
210.89633	2390.3945
321.71045	2632.906
338.254	2288.4324
364.263	2504.3618
399.11557	2712.5095
466.58258	2649.8406
581.74164	2549.1621
638.84406	2705.1274
659.28986	2956.8833
678.03851	2591.6697
737.90582	3054.0693
984.77313	3010.446
END IONS

BEGIN IONS
TITLE=11550: Scan 25120 (rt=4873.77) [D:\L4aex-Pool22-080823-03a_20231130140117.raw]
PEPMASS=663.74023 45001.781
CHARGE=3+
SCANS=25120
RAWSCANS=sn25120
RTINSECONDS=4873.7733
167.4221	2334.4797
203.70273	2452.7273
212.84616	2589.6499
218.88766	2573.1836
222.42097	2564.8616
249.87923	2427.8577
267.8945	2723.1348
286.55826	2314.9792
315.80292	2584.5642
458.15295	3203.6526
509.70575	3063.9695
557.61169	2912.7693
820.48254	2960.3342
1605.9889	3334.7261
1933.6677	3254.5239
END IONS

BEGIN IONS
TITLE=11551: Scan 25121 (rt=4873.95) [D:\L4aex-Pool22-080823-03a_20231130140117.raw]
PEPMASS=503.90665 52344.438
CHARGE=2+
SCANS=25121
RAWSCANS=sn25121
RTINSECONDS=4873.9544
100.5601	1359.8661
109.34475	1652.5609
112.24267	1704.7926
114.3291	1440.3802
114.86195	1658.422
115.9164	1505.9497
129.51105	1685.3708
133.08641	1976.1646
135.68028	1886.6661
145.93716	2032.3706
148.44829	3599.0591
151.37511	2050.9441
168.69565	2351.5874
176.48395	2141.6096
179.12425	2230.1033
199.20854	2250.7612
360.53116	2777.8357
554.81189	3127.2996
660.95697	2682.1021
END IONS

BEGIN IONS
TITLE=11552: Scan 25123 (rt=4874.32) [D:\L4aex-Pool22-080823-03a_20231130140117.raw]
PEPMASS=521.32819 78000.281
CHARGE=3+
SCANS=25123
RAWSCANS=sn25123
RTINSECONDS=4874.3156
181.5977	3165.4275
182.10178	2338.189
206.39555	2475.7312
250.36252	2546.5481
283.04764	2760.4563
292.26862	2592.0356
299.06238	2895.2314
301.05994	3751.9275
521.25714	24770.316
526.74188	2855.98
578.89056	2630.3816
662.88812	3146.7737
799.96387	3088.0437
949.80743	3449.6914
1168.755	3074.2136
1174.4288	3030.6592
END IONS

BEGIN IONS
TITLE=11553: Scan 25124 (rt=4874.5) [D:\L4aex-Pool22-080823-03a_20231130140117.raw]
PEPMASS=438.26204 82316.75
CHARGE=2+
SCANS=25124
RAWSCANS=sn25124
RTINSECONDS=4874.4961
104.85474	1307.3112
119.61483	1610.4189
120.93453	1704.5712
124.67734	1660.8314
135.01825	2228.9065
136.3098	1949.8661
159.18256	2119.4792
159.48961	2268.2957
163.05711	2267.5767
181.60603	6766.6382
190.93919	2395.6875
207.63019	2646.2661
232.97881	3026.6787
252.55495	2461.5574
258.03293	2451.8933
268.71228	2277.0564
298.56146	2430.4624
300.01663	2578.1458
309.68988	2591.9131
438.84225	3569.0842
501.64548	2600.1687
510.95825	2625.3228
528.24103	2777.0469
609.46606	2910.6909
781.91602	2768.5334
805.44141	4044.6492
858.492	6472.6519
END IONS

BEGIN IONS
TITLE=11554: Scan 25125 (rt=4874.67) [D:\L4aex-Pool22-080823-03a_20231130140117.raw]
PEPMASS=699.87421 88429.172
CHARGE=2+
SCANS=25125
RAWSCANS=sn25125
RTINSECONDS=4874.6745
150.13457	2226.9722
150.60345	2059.8152
151.4278	1850.3962
156.35846	2027.1143
157.19647	2260.1619
168.8492	2338.4678
171.11345	2042.6838
178.36533	2213.5811
196.82118	2366.1719
211.70665	2389.6885
228.85149	2421.3086
326.84128	2799.1731
446.83023	2912.1201
452.71014	2519.0481
563.09393	2909.6738
699.36798	26740.58
700.36627	5342.0049
932.01569	2559.1284
1097.6121	2834.6072
1355.0546	3403.2317
END IONS

BEGIN IONS
TITLE=11555: Scan 25126 (rt=4874.85) [D:\L4aex-Pool22-080823-03a_20231130140117.raw]
PEPMASS=424.22927 108902.7
CHARGE=2+
SCANS=25126
RAWSCANS=sn25126
RTINSECONDS=4874.8525
101.49712	1542.7231
108.30399	1447.0359
112.03497	1674.3657
115.4725	1823.0653
116.68298	1860.321
119.58054	1819.5138
122.66289	1598.918
137.77847	1978.4983
139.31795	1782.9391
143.98851	1811.8988
148.44069	2463.3945
154.08597	2673.5996
198.58978	2055.0239
203.09215	2153.3396
205.62343	2649.7725
307.85922	2856.6143
329.15903	2444.9019
341.04382	2465.031
344.00333	2883.291
358.44824	2586.9399
378.57687	2747.51
424.28366	2603.0625
435.3714	2561.2656
803.42303	4947.6401
847.4502	33049.09
848.45392	9133.127
END IONS

BEGIN IONS
TITLE=11556: Scan 25127 (rt=4875.03) [D:\L4aex-Pool22-080823-03a_20231130140117.raw]
PEPMASS=568.27136 52342.375
CHARGE=3+
SCANS=25127
RAWSCANS=sn25127
RTINSECONDS=4875.0297
153.37531	2242.7825
168.563	2263.4187
179.93396	1903.0192
182.33107	2243.6772
195.90393	2131.7148
236.07257	2201.1384
248.41786	2249.4885
251.9455	2722.9976
288.58954	2377.4534
305.78314	2728.3174
375.67838	2723.6812
402.36642	2866.1436
500.42181	2649.7993
1185.8082	2819.7783
1341.653	2849.6868
1423.0582	3581.093
END IONS

BEGIN IONS
TITLE=11557: Scan 25128 (rt=4875.21) [D:\L4aex-Pool22-080823-03a_20231130140117.raw]
PEPMASS=596.52435 54817.938
CHARGE=3+
SCANS=25128
RAWSCANS=sn25128
RTINSECONDS=4875.2093
156.569	2095.9607
157.02402	2065.5857
181.5963	2450.4143
186.41795	2201.0095
190.994	2193.6201
201.9077	2512.8054
206.53494	2309.3699
217.32994	2196.1018
285.86346	2663.5327
288.96619	2519.7075
312.66785	2281.3396
358.07263	2690.9834
381.8176	2840.2197
416.81213	2506.3623
450.68005	2526.6736
769.89258	3123.1389
781.07214	2720.4185
820.98596	3149.4941
END IONS

BEGIN IONS
TITLE=11558: Scan 25129 (rt=4875.39) [D:\L4aex-Pool22-080823-03a_20231130140117.raw]
PEPMASS=465.04987 36565.281
CHARGE=2+
SCANS=25129
RAWSCANS=sn25129
RTINSECONDS=4875.3893
102.39893	1264.9167
109.63526	1522.7661
114.6624	1459.3007
125.89094	2000.4625
126.79407	2190.0083
137.7908	1827.2135
146.03853	2067.5208
248.80333	2651.582
331.89142	2489.6594
411.54944	2438.7336
454.22214	2613.1836
483.53537	3094.0029
664.95361	2934.0317
784.51007	2985.811
END IONS

BEGIN IONS
TITLE=11559: Scan 25130 (rt=4875.57) [D:\L4aex-Pool22-080823-03a_20231130140117.raw]
PEPMASS=526.71259 60917.75
CHARGE=2+
SCANS=25130
RAWSCANS=sn25130
RTINSECONDS=4875.569
101.57132	1426.9652
106.38354	1418.9585
107.15977	2412.9741
107.9669	4125.0308
112.18501	1698.0419
118.08672	1710.6633
122.64167	1831.2113
130.44307	1856.7041
141.99661	1942.6859
153.41992	2014.7262
181.59663	2776.7639
185.13838	3015.1731
191.75569	2215.0173
208.3241	2387.3555
245.9317	2510.2031
309.64505	2556.4275
333.211	2834.2573
406.3952	2586.7271
467.95551	2800.2556
513.31537	2939.4966
953.20056	3002.6816
END IONS

BEGIN IONS
TITLE=11560: Scan 25131 (rt=4875.75) [D:\L4aex-Pool22-080823-03a_20231130140117.raw]
PEPMASS=632.16119 76064.969
CHARGE=2+
SCANS=25131
RAWSCANS=sn25131
RTINSECONDS=4875.7495
115.54051	1826.7598
115.96665	1679.5632
121.60197	1555.7373
141.6319	2043.4924
143.44614	2281.6348
146.34094	2223.7561
152.57051	1923.631
155.07045	2236.4492
158.23747	2296.6318
161.72362	1809.483
165.12811	2575.6519
172.23894	2070.3865
176.752	2011.2557
181.6073	3046.7512
193.7186	2940.5842
205.03345	3142.4678
225.04955	2274.363
230.26466	2399.1948
239.39223	2162.7097
261.01541	2287.3896
283.18753	2417.4031
319.17242	2546.5552
387.41254	2723.5981
387.85855	2402.1836
401.29788	2393.1953
583.95782	3120.5176
595.72314	3058.4739
794.8559	2688.0596
END IONS

BEGIN IONS
TITLE=11561: Scan 25132 (rt=4875.93) [D:\L4aex-Pool22-080823-03a_20231130140117.raw]
PEPMASS=590.93713 112980.34
CHARGE=2+
SCANS=25132
RAWSCANS=sn25132
RTINSECONDS=4875.9272
122.21735	1948.4458
123.65313	1656.1487
129.01497	2005.6055
133.08594	3158.104
146.02907	2023.5031
148.41229	2815.7524
148.42258	4013.2441
148.43056	8552.6025
148.44012	12743.485
148.46017	7680.4438
148.46918	5006.4146
148.48708	2209.4094
148.53804	2528.562
150.02742	2217.1443
171.91177	2258.3535
181.59799	3483.1147
191.67992	2379.709
237.04121	2274.3235
253.50745	2398.5508
276.93332	2329.7222
296.22736	2717.7878
364.0416	2653.2729
373.25089	2817.8911
384.66632	2515.334
672.36652	2863.1982
893.04675	3543.8552
976.29071	2965.8906
END IONS

BEGIN IONS
TITLE=11562: Scan 25137 (rt=4876.86) [D:\L4aex-Pool22-080823-03a_20231130140117.raw]
PEPMASS=417.71897 75090.031
CHARGE=2+
SCANS=25137
RAWSCANS=sn25137
RTINSECONDS=4876.8571
107.00628	1695.4142
123.24667	1695.1102
126.25551	2092.0803
148.44191	2928.7834
148.651	1845.5094
172.09676	2802.1091
175.95047	2261.9734
182.96483	2745.7405
185.98236	2221.6106
197.12758	2288.3425
204.6125	2272.5754
205.52988	2174.8892
252.40152	2373.5359
317.0321	2707.5908
452.60425	3522.0957
669.77313	3030.5618
707.95831	3280.1943
759.39777	7987.8784
817.40198	10082.949
818.40765	4286.3979
END IONS

BEGIN IONS
TITLE=11563: Scan 25139 (rt=4877.22) [D:\L4aex-Pool22-080823-03a_20231130140117.raw]
PEPMASS=413.23818 204681.44
CHARGE=2+
SCANS=25139
RAWSCANS=sn25139
RTINSECONDS=4877.2156
103.51334	1546.4143
106.24306	1628.0999
107.53594	1652.9064
111.04422	2429.5503
112.7862	1633.4867
115.57825	1719.3362
115.80714	1727.1223
116.63448	1713.4344
118.79968	1923.0792
133.08597	12450.075
148.44844	2847.6792
155.07034	5272.5684
161.59959	2191.782
177.11211	3063.5522
188.45659	2182.8582
199.09631	3934.054
218.93474	2395.2466
227.64131	2250.5554
229.59503	2329.5847
243.12259	3285.1501
263.98889	2741.0884
287.14694	2859.5942
301.14017	3223.0767
327.96347	2708.8059
331.17484	4058.7451
371.22754	2916.6846
375.20087	3737.3506
413.20804	3998.136
413.26572	4401.5122
413.97763	16775.201
546.46576	2934.2036
592.74744	3035.9214
737.41748	3104.9727
803.42584	13246.738
804.42853	5667.4995
825.46942	46372.617
826.4726	15851.104
END IONS

BEGIN IONS
TITLE=11564: Scan 25140 (rt=4877.4) [D:\L4aex-Pool22-080823-03a_20231130140117.raw]
PEPMASS=432.74273 76803.094
CHARGE=2+
SCANS=25140
RAWSCANS=sn25140
RTINSECONDS=4877.3955
101.43155	1492.1138
102.05389	1356.7906
104.84023	1351.2477
117.30994	1620.0916
121.02154	1774.8602
154.0862	2584.8049
193.96118	2393.4688
252.56886	2891.998
277.13452	2457.9766
302.40649	2435.5522
432.78436	2985.0186
433.20532	2874.9915
443.29044	2661.7605
802.42456	3183.2813
847.45056	19574.752
848.45416	7402.0571
866.49481	7552.5439
END IONS

BEGIN IONS
TITLE=11565: Scan 25143 (rt=4877.93) [D:\L4aex-Pool22-080823-03a_20231130140117.raw]
PEPMASS=563.24359 42319.656
CHARGE=2+
SCANS=25143
RAWSCANS=sn25143
RTINSECONDS=4877.9338
109.3417	1575.6432
119.30145	1726.9524
125.05244	1715.2784
148.4413	2264.5327
150.65154	1856.0938
153.13374	1985.4387
166.71504	2207.0364
181.60646	4221.1606
258.22379	2469.7925
288.10944	2755.2385
326.53275	3269.7507
614.68121	2929.3142
646.35315	2765.3457
976.33258	2861.051
END IONS

BEGIN IONS
TITLE=11566: Scan 25145 (rt=4878.29) [D:\L4aex-Pool22-080823-03a_20231130140117.raw]
PEPMASS=623.18508 67282.031
CHARGE=2+
SCANS=25145
RAWSCANS=sn25145
RTINSECONDS=4878.2916
159.64394	1944.4897
169.72231	2156.3337
194.68062	2753.6792
207.10313	2379.2979
212.92009	2536.0498
246.66026	2598.4429
264.92496	2592.1267
266.30603	3022.5823
276.4599	2685.9543
280.15015	2345.9543
299.52789	2416.092
373.78232	3093.1458
373.80917	2719.7769
374.90283	3391.8584
438.84171	6892.8301
452.88135	11947.516
495.64279	2593.8857
1262.5516	3177.7539
END IONS

BEGIN IONS
TITLE=11567: Scan 25146 (rt=4878.47) [D:\L4aex-Pool22-080823-03a_20231130140117.raw]
PEPMASS=662.409 44123.844
CHARGE=2+
SCANS=25146
RAWSCANS=sn25146
RTINSECONDS=4878.472
119.68925	1617.2378
120.99386	1603.0836
128.18268	1798.376
129.58592	2278.322
136.11383	2077.5457
148.82533	2404.8762
178.80573	2003.0753
181.93535	1871.7915
187.00572	2350.4482
270.25827	2430.5703
290.42148	2634.8899
687.81702	2794.0393
862.91107	2844.251
1149.8109	3743.1599
END IONS

BEGIN IONS
TITLE=11568: Scan 25151 (rt=4879.27) [D:\L4aex-Pool22-080823-03a_20231130140117.raw]
PEPMASS=391.22493 425072.16
CHARGE=2+
SCANS=25151
RAWSCANS=sn25151
RTINSECONDS=4879.2713
102.86211	1362.7405
105.88998	1525.9374
108.49109	1802.7831
111.04405	9054.8438
111.89848	1647.4186
113.71141	1593.9805
119.25913	1899.7761
125.0442	2266.6306
130.91963	1987.4225
133.08571	34213.555
140.2494	1815.0776
140.93585	2090.8301
149.01768	2265.3132
149.02307	32715.969
149.56789	2028.4098
155.06993	7432.9238
162.04645	2182.0291
175.09616	2752.9673
177.11183	12153.478
199.09576	4976.71
199.80798	2447.2666
202.81592	2223.2974
217.10666	3183.3342
221.13701	2478.927
221.42224	2377.5979
239.14833	4996.0015
243.1217	4951.0776
252.5822	2537.1345
258.39169	3097.1494
264.51334	2212.7053
287.14841	5836.2549
300.37866	2428.5908
313.80133	2594.9658
327.20163	5625.1323
331.1749	6591.6514
375.20258	5394.3228
391.19531	5380.4341
391.25012	2593.0403
455.24796	2870.093
543.30084	3778.1462
651.42517	3371.1409
698.93109	2745.041
747.0033	2808.8943
781.44269	152637.56
782.44543	48754.703
END IONS

BEGIN IONS
TITLE=11569: Scan 25152 (rt=4879.53) [D:\L4aex-Pool22-080823-03a_20231130140117.raw]
PEPMASS=399.73817 239557.03
CHARGE=2+
SCANS=25152
RAWSCANS=sn25152
RTINSECONDS=4879.5322
100.29796	1765.4462
101.75168	1511.8336
103.10834	1609.829
103.24971	1513.774
107.27218	1547.5902
111.04406	4194.2241
114.63324	1651.5208
116.07113	1636.1074
117.2324	1572.8365
131.07018	2084.0833
133.08574	13127.181
148.44286	2416.866
155.07025	3911.2725
161.12997	2442.4158
174.34892	2001.2361
177.112	6563.835
181.59875	2642.8931
187.48631	2447.9246
300.34302	2429.5449
371.22876	2736.5156
487.68015	2946.304
698.3869	2552.635
781.44281	82263.258
782.44556	25116.254
798.46826	47473.844
799.47253	10509.291
END IONS

BEGIN IONS
TITLE=11570: Scan 25154 (rt=4879.95) [D:\L4aex-Pool22-080823-03a_20231130140117.raw]
PEPMASS=642.40118 41488.563
CHARGE=3+
SCANS=25154
RAWSCANS=sn25154
RTINSECONDS=4879.946
181.95779	2143.7512
188.61058	2097.4094
198.82376	2382.5264
252.61461	2552.96
261.10059	2588.4531
471.47385	2460.937
507.90768	2920.8787
599.78271	3141.1545
642.44	3866.2847
824.7132	2714.3833
943.19012	2906.1121
1422.9369	3093.5022
1608.8162	2975.8955
END IONS

BEGIN IONS
TITLE=11571: Scan 25156 (rt=4880.31) [D:\L4aex-Pool22-080823-03a_20231130140117.raw]
PEPMASS=639.11816 64924.531
CHARGE=2+
SCANS=25156
RAWSCANS=sn25156
RTINSECONDS=4880.3067
117.14207	1928.6654
118.79301	2061.9712
120.96325	1952.0824
122.77728	1728.5452
136.9877	2001.3319
144.49257	2288.2546
148.44972	2034.2932
155.81557	2431.0718
158.29158	1989.7996
181.43057	1996.546
186.2131	2048.9202
192.49324	2114.6782
193.88297	2063.7576
197.88255	2139.1345
213.59837	2290.2693
230.62909	2272.2234
243.33463	2501.1641
257.41888	2597.2258
273.51306	2835.7415
323.7764	2475.9355
361.31924	3175.7644
862.19208	4127.7891
END IONS

BEGIN IONS
TITLE=11572: Scan 25158 (rt=4880.67) [D:\L4aex-Pool22-080823-03a_20231130140117.raw]
PEPMASS=522.00787 55370.25
CHARGE=3+
SCANS=25158
RAWSCANS=sn25158
RTINSECONDS=4880.6656
181.59569	2471.6406
189.30107	2651.3118
191.81151	2211.7427
305.21808	2289.6357
335.18927	2731.8184
521.25793	12547.866
522.34833	3522.0295
579.47467	3192.0671
744.73877	2690.8416
1176.2717	3139.5237
1545.2671	3017.3943
END IONS

BEGIN IONS
TITLE=11573: Scan 25159 (rt=4880.85) [D:\L4aex-Pool22-080823-03a_20231130140117.raw]
PEPMASS=689.995 60606.906
CHARGE=3+
SCANS=25159
RAWSCANS=sn25159
RTINSECONDS=4880.8462
160.22379	2078.8801
164.6848	2067.8706
168.14742	2145.6953
181.36522	1989.1101
181.59691	5117.9966
205.97345	2455.7
268.19858	2682.7273
271.8334	2929.3083
294.05063	2572.9612
295.29996	2482.2412
405.39697	2572.4592
409.15305	2326.731
416.08231	2511.6804
491.53506	2474.479
698.6712	3089.1626
791.0614	2681.2661
815.84534	2755.085
844.76074	2581.7004
984.7948	2924.7388
1609.5107	2870.5664
1823.6549	3199.5481
END IONS

BEGIN IONS
TITLE=11574: Scan 25161 (rt=4881.21) [D:\L4aex-Pool22-080823-03a_20231130140117.raw]
PEPMASS=516.78748 52482.719
CHARGE=3+
SCANS=25161
RAWSCANS=sn25161
RTINSECONDS=4881.2087
130.59358	1732.844
132.60342	1973.6089
138.13968	1926.6722
171.65327	2296.0217
177.97658	2241.0532
181.60735	3557.2605
183.32401	2345.6367
191.11427	2216.5598
207.21681	2313.5173
221.36311	2358.3391
249.08293	2344.8486
411.22321	2780.2034
487.45532	2575.0408
497.43973	2852.4587
517.33636	3745.4219
1462.9193	3009.9434
END IONS

BEGIN IONS
TITLE=11575: Scan 25162 (rt=4881.39) [D:\L4aex-Pool22-080823-03a_20231130140117.raw]
PEPMASS=623.18378 66022.375
CHARGE=2+
SCANS=25162
RAWSCANS=sn25162
RTINSECONDS=4881.3875
120.42287	1838.0269
123.06921	1713.3569
137.48587	1721.8464
145.16595	2439.6902
147.35074	2140.4258
158.17839	2028.6517
159.51218	1979.3687
168.20818	2052.377
175.59352	2043.9749
213.02704	2199.7195
235.57669	2815.8645
244.5955	2661.6477
370.77615	2509.0039
387.0051	3138.1824
389.83261	2658.2646
411.41711	2758.2776
438.84177	8281.4854
452.88104	9356.2842
707.62067	2701.3154
END IONS

BEGIN IONS
TITLE=11576: Scan 25163 (rt=4881.57) [D:\L4aex-Pool22-080823-03a_20231130140117.raw]
PEPMASS=432.28117 78851.063
CHARGE=2+
SCANS=25163
RAWSCANS=sn25163
RTINSECONDS=4881.5659
102.15197	1388.6877
107.11356	1618.5881
108.54833	1470.1638
128.66994	1881.0065
133.08565	2688.6755
138.23761	1994.2043
148.44951	2376.9177
179.32623	2322.9041
197.12827	2768.6677
197.53679	2744.3484
211.4765	2293.887
288.19214	3233.6191
293.07544	2374.8772
365.40692	2615.8699
396.89825	2286.7546
510.00131	2996.3013
679.28198	2579.4355
761.64758	2717.6978
847.45001	16074.382
848.45575	7104.3604
863.42731	4052.1743
END IONS

BEGIN IONS
TITLE=11577: Scan 25164 (rt=4881.75) [D:\L4aex-Pool22-080823-03a_20231130140117.raw]
PEPMASS=616.38635 47514.563
CHARGE=2+
SCANS=25164
RAWSCANS=sn25164
RTINSECONDS=4881.7464
116.3406	1805.953
128.56282	1688.1003
132.94292	2067.7109
137.92494	2044.2527
139.91449	1869.3752
148.59232	2103.3396
151.87491	1910.1475
158.37796	2393.2771
243.78865	2521.2463
382.94507	2512.374
431.28888	3230.3579
439.24237	2901.0342
448.99008	2855.5566
881.26428	2773.6677
971.80054	2828.3635
END IONS

BEGIN IONS
TITLE=11578: Scan 25165 (rt=4881.92) [D:\L4aex-Pool22-080823-03a_20231130140117.raw]
PEPMASS=571.95581 39689.406
CHARGE=2+
SCANS=25165
RAWSCANS=sn25165
RTINSECONDS=4881.924
109.34742	1602.9823
109.36572	1423.7429
114.3382	1534.0792
115.01241	2187.1648
290.01532	2493.2258
343.60995	2557.3452
406.55676	2708.9656
511.89148	2584.5444
596.62311	3012.4585
609.00659	2519.7698
799.18213	2683.4753
847.15179	2822.9712
END IONS

BEGIN IONS
TITLE=11579: Scan 25168 (rt=4882.36) [D:\L4aex-Pool22-080823-03a_20231130140117.raw]
PEPMASS=421.7513 148415.63
CHARGE=2+
SCANS=25168
RAWSCANS=sn25168
RTINSECONDS=4882.3572
110.13096	1535.2783
111.14494	1769.9746
112.47119	1781.517
122.21304	1916.9081
133.08594	9188.3018
155.07054	2477.6206
163.18127	2281.0618
170.75481	2204.967
177.11229	3198.2629
208.09573	2975.1211
245.84486	2542.6062
331.23547	2965.0293
331.88217	2687.0181
365.48593	2398.1223
390.72827	2631.7571
422.29752	12828.444
631.76941	2667.0933
825.46948	30632.637
826.47729	10680.11
842.49615	25977.732
843.41931	3295.7878
843.50146	10087.309
END IONS

BEGIN IONS
TITLE=11580: Scan 25169 (rt=4882.62) [D:\L4aex-Pool22-080823-03a_20231130140117.raw]
PEPMASS=413.23819 238187.56
CHARGE=2+
SCANS=25169
RAWSCANS=sn25169
RTINSECONDS=4882.6181
111.04419	2641.2817
112.54623	1869.1368
114.86637	1798.3424
117.82199	1594.1444
118.99082	1708.6113
119.49332	1747.1179
122.08159	2189.2319
126.45512	1772.1499
130.99156	4395.1768
131.33765	1869.3582
131.46925	2257.2344
133.08589	12068.283
135.43652	2075.7861
135.68207	1800.5325
143.40625	2328.937
150.03067	2320.4065
151.09735	2071.3716
154.086	2923.0481
159.09616	2193.4529
177.11143	3434.7783
195.1228	3095.501
199.09677	4771.9634
243.12302	4871.3945
263.98642	11185.771
296.98996	2557.4055
327.20236	2838.0105
331.17563	3319.2263
359.76419	2714.7988
363.98044	4544.1904
409.14142	3066.292
413.26495	6898.7148
413.97742	38556.723
425.45929	2708.5637
554.49323	2760.9597
781.44525	3212.739
803.42291	5484.7212
804.42957	4821.1821
825.46906	41572.328
826.47522	19422.576
827.41864	4450.0361
END IONS

BEGIN IONS
TITLE=11581: Scan 25170 (rt=4882.85) [D:\L4aex-Pool22-080823-03a_20231130140117.raw]
PEPMASS=411.73807 116459.56
CHARGE=2+
SCANS=25170
RAWSCANS=sn25170
RTINSECONDS=4882.8465
116.64188	1605.5878
154.08678	2338.655
172.09674	3463.311
175.11771	2094.6321
178.22948	2264.9778
181.60635	3163.1306
197.11853	2522.7573
197.1284	6355.3389
197.60846	2341.3821
217.11896	2303.0637
221.11075	2244.0999
256.21735	2615.2075
293.07251	2563.759
336.24472	2785.665
392.26715	6580.2051
410.27682	8309.8711
411.28137	3426.5811
578.88873	2893.7395
803.42572	30697.057
804.42761	6137.3833
819.39777	9484.7471
END IONS

BEGIN IONS
TITLE=11582: Scan 25172 (rt=4883.2) [D:\L4aex-Pool22-080823-03a_20231130140117.raw]
PEPMASS=379.71085 288267
CHARGE=2+
SCANS=25172
RAWSCANS=sn25172
RTINSECONDS=4883.1994
107.34409	1596.8242
107.78107	1538.7998
109.00079	1542.7708
120.92979	1667.4673
135.11266	3110.9395
137.09529	2021.5012
142.08694	1944.9287
154.08669	3435.7273
158.87128	2120.5461
170.09282	2039.0758
181.60718	2979.7612
197.12854	9336.0137
242.01164	2309.3237
245.14909	4535.251
265.5975	2485.804
270.18155	12697.735
277.4487	2518.0244
288.19193	32299.912
289.19592	3373.9548
319.28833	2366.4812
320.27121	2775.8335
361.24515	17484.643
379.17892	4456.687
379.25543	73827.5
380.25854	10987.978
416.60138	2715.177
435.22394	2508.0505
454.2605	2516.7358
564.70441	2940.5317
741.38818	38055.516
742.39258	11119.027
757.35687	4979.0659
758.36371	6105.3208
759.39526	3251.2131
END IONS

BEGIN IONS
TITLE=11583: Scan 25173 (rt=4883.38) [D:\L4aex-Pool22-080823-03a_20231130140117.raw]
PEPMASS=506.15143 53370.594
CHARGE=2+
SCANS=25173
RAWSCANS=sn25173
RTINSECONDS=4883.3755
103.19054	1342.9401
103.23778	1394.1337
113.07986	1633.9825
119.2401	1785.8965
120.62597	1593.4598
138.66309	1915.6392
139.37065	2234.3499
184.32758	2140.3962
251.1638	2334.0479
251.35428	2264.7712
291.42886	2251.9592
308.37695	2306.3743
342.17313	2567.0313
353.20166	2615.0283
390.72687	2666.2896
409.81061	2781.6558
443.44717	2843.645
616.2486	2583.3838
654.85974	3042.4712
808.34711	3142.2986
END IONS

BEGIN IONS
TITLE=11584: Scan 25174 (rt=4883.55) [D:\L4aex-Pool22-080823-03a_20231130140117.raw]
PEPMASS=377.23303 97678.781
CHARGE=2+
SCANS=25174
RAWSCANS=sn25174
RTINSECONDS=4883.5517
100.67664	1293.7042
111.62503	1411.6063
117.77546	1607.358
122.82974	1785.5142
129.6973	1904.046
133.08606	3403.2864
135.70602	1969.5624
148.44858	3147.4199
154.08594	3502.1289
161.85826	2009.7567
173.5173	2182.7146
236.16951	2646.0645
289.92081	2353.0691
593.10199	2890.8943
622.9718	2349.0525
719.40515	12244.553
736.43256	30140.443
737.43323	8925.7988
END IONS

BEGIN IONS
TITLE=11585: Scan 25175 (rt=4883.73) [D:\L4aex-Pool22-080823-03a_20231130140117.raw]
PEPMASS=796.93909 91599.672
CHARGE=2+
SCANS=25175
RAWSCANS=sn25175
RTINSECONDS=4883.7318
141.55286	1774.3195
147.8262	2031.2596
148.24515	1958.8434
180.42119	2583.614
182.68298	2531.6226
206.12392	2329.7336
243.2764	2230.3237
286.26898	2528.6199
289.81412	2589.7395
309.51059	2579.3711
355.41818	2613.4277
374.12793	2481.7056
415.68204	2507.5964
536.18445	2480.3096
552.60651	2631.4448
764.94	6582.7573
765.44153	6968.7422
796.94006	7549.9741
888.23132	2753.0159
946.82428	2769.9087
968.72949	2622.842
1052.9124	2807.8623
1080.5356	3306.7563
1541.2539	2941.415
1592.8602	4630.3047
END IONS

BEGIN IONS
TITLE=11586: Scan 25178 (rt=4884.27) [D:\L4aex-Pool22-080823-03a_20231130140117.raw]
PEPMASS=618.04451 50894.906
CHARGE=2+
SCANS=25178
RAWSCANS=sn25178
RTINSECONDS=4884.2656
127.23376	1793.0691
128.36501	1592.1669
129.5583	2070.2874
150.26985	2527.4487
163.00111	2461.1423
181.60883	2418.25
201.23875	2784.3306
218.13141	2751.0474
244.26109	2281.1904
329.11655	2684.729
381.34119	2743.1309
543.93134	2526.3777
618.42126	2915.4529
619.4024	3880.3337
1006.7979	3030.6365
END IONS

BEGIN IONS
TITLE=11587: Scan 25179 (rt=4884.44) [D:\L4aex-Pool22-080823-03a_20231130140117.raw]
PEPMASS=585.95221 66749.75
CHARGE=2+
SCANS=25179
RAWSCANS=sn25179
RTINSECONDS=4884.4431
109.33447	1671.2546
113.04406	1823.907
118.51726	1916.436
127.4086	1725.9081
139.34695	1864.5574
140.64746	1961.5215
162.41649	2114.9478
173.04018	2340.6101
179.6713	2100.2598
181.60617	5632.7344
191.83832	2486.9087
213.85732	2236.7666
220.49162	2870.0422
262.70346	2560.0547
308.04791	2432.0588
339.57901	2194.8589
354.09143	2486.1384
381.11932	2799.0015
394.79269	2499.9585
657.47864	2751.469
793.95599	2704.0679
984.06238	3415.4268
1142.6337	2817.4692
END IONS

BEGIN IONS
TITLE=11588: Scan 25180 (rt=4884.62) [D:\L4aex-Pool22-080823-03a_20231130140117.raw]
PEPMASS=739.91577 46711.531
CHARGE=2+
SCANS=25180
RAWSCANS=sn25180
RTINSECONDS=4884.62
133.96942	1620.462
142.76555	1881.2101
148.44812	3363.98
181.65805	2207.1658
204.78983	2469.0896
283.60199	2680.738
359.74973	2983.9006
393.03134	2653.7612
554.47302	2752.3728
700.96185	2794.5552
896.08716	3109.9619
1051.0042	3433.1248
1128.1931	2757.1995
1178.2311	2699.1545
END IONS

BEGIN IONS
TITLE=11589: Scan 25181 (rt=4884.8) [D:\L4aex-Pool22-080823-03a_20231130140117.raw]
PEPMASS=489.30472 59328.344
CHARGE=2+
SCANS=25181
RAWSCANS=sn25181
RTINSECONDS=4884.7984
101.99838	1343.3303
109.3325	1835.7498
114.19019	1807.4741
126.35196	1799.6062
128.59877	1680.1069
139.54852	1969.0723
158.99849	1886.8975
159.20488	2471.0635
159.21263	2493.7244
164.02319	1860.9686
172.58287	2252.1182
185.47177	2197.2698
196.39969	2159.7014
232.93674	2335.8518
294.2634	2638.2571
360.5918	2810.1428
416.33154	2637.6282
482.15894	3281.3196
511.97159	2713.9075
744.77246	2973.698
864.55499	3052.5022
END IONS

BEGIN IONS
TITLE=11590: Scan 25185 (rt=4885.42) [D:\L4aex-Pool22-080823-03a_20231130140117.raw]
PEPMASS=408.25148 99043.531
CHARGE=2+
SCANS=25185
RAWSCANS=sn25185
RTINSECONDS=4885.4152
104.78849	1459.9731
108.09908	1482.3777
116.4843	1624.8434
121.07371	1981.4075
122.61608	1700.2444
133.08583	6321.5635
139.93561	1930.877
144.46544	1768.9026
146.80649	2180.3838
154.15698	2361.8745
155.41731	2218.781
168.31619	1905.7395
211.79907	2506.0642
243.17444	2366.9832
326.6496	2692.0344
561.2406	2638.4673
781.44269	22080.408
782.44507	8133.0835
798.46863	16114.609
799.46997	6131.5415
804.53461	3181.1094
END IONS

BEGIN IONS
TITLE=11591: Scan 25186 (rt=4885.68) [D:\L4aex-Pool22-080823-03a_20231130140117.raw]
PEPMASS=410.72927 86753.5
CHARGE=2+
SCANS=25186
RAWSCANS=sn25186
RTINSECONDS=4885.6761
133.08609	4574.7114
175.37405	2333.4714
177.11208	2758.3469
211.69771	2605.0244
262.96387	2857.502
310.20474	2438.5847
330.31369	2876.718
411.27905	5509.1489
672.35266	3275.835
804.4292	16647.477
805.4342	6586.4971
822.46924	19582.016
823.47211	7167.814
END IONS

BEGIN IONS
TITLE=11592: Scan 25188 (rt=4886.09) [D:\L4aex-Pool22-080823-03a_20231130140117.raw]
PEPMASS=618.04504 75522.531
CHARGE=2+
SCANS=25188
RAWSCANS=sn25188
RTINSECONDS=4886.0854
113.31783	1665.1317
115.41356	1499.1775
118.43279	1619.8643
119.66402	1563.7092
125.37056	2028.5424
129.6438	1850.9131
144.13873	2039.6602
158.43152	1899.845
160.72241	2173.9128
163.69327	2087.2925
192.94485	4130.23
212.97304	2387.8691
216.09358	2279.8611
229.64575	2339.4048
233.97357	2573.5647
242.30708	2510.6021
277.92145	3085.8276
300.87711	2416.6609
314.54681	2683.8098
501.77408	2960.615
625.35815	2575.3142
644.11151	2535.3433
645.63995	2971.5962
724.24945	2475.135
799.39954	3001.3872
930.20227	3020.8657
END IONS

BEGIN IONS
TITLE=11593: Scan 25189 (rt=4886.26) [D:\L4aex-Pool22-080823-03a_20231130140117.raw]
PEPMASS=613.96375 50926.469
CHARGE=3+
SCANS=25189
RAWSCANS=sn25189
RTINSECONDS=4886.263
148.44913	4201.6865
149.42122	2601.0483
150.76662	1800.7075
158.6954	2030.8345
170.78476	2176.5166
179.67259	2237.3259
181.6071	4128.9556
196.10454	2144.2998
205.17778	2263.8433
229.33919	2368.2397
232.72523	2410.6682
241.96136	2299.6804
662.08057	2944.5747
833.83807	3447.8049
916.04248	3033.8801
END IONS

BEGIN IONS
TITLE=11594: Scan 25190 (rt=4886.44) [D:\L4aex-Pool22-080823-03a_20231130140117.raw]
PEPMASS=552.98027 61087.094
CHARGE=2+
SCANS=25190
RAWSCANS=sn25190
RTINSECONDS=4886.4434
108.39124	1411.2307
118.56818	2131.0432
120.58891	1744.7823
123.49758	1673.4479
128.29178	1785.0283
130.60878	1854.765
135.58401	1790.4017
138.66435	2090.488
147.31563	2102.2319
152.44156	2369.4531
162.12856	2213.1624
205.00928	2482.3755
237.6243	2318.5876
244.15599	2185.9065
272.15472	2368.7952
318.26736	3039.8032
376.61713	3174.6211
468.85446	3354.1326
602.06293	2696.8345
672.53809	3007.2368
829.08984	2627.7976
END IONS

BEGIN IONS
TITLE=11595: Scan 25191 (rt=4886.62) [D:\L4aex-Pool22-080823-03a_20231130140117.raw]
PEPMASS=573.45905 52345.375
CHARGE=2+
SCANS=25191
RAWSCANS=sn25191
RTINSECONDS=4886.6237
116.41842	1633.7086
131.33191	1879.8204
132.26802	1937.4698
136.66656	1818.1233
147.01501	2511.5159
148.78616	2356.4536
160.36414	2121.8115
191.05826	2402.7493
224.19829	2480.9382
240.97462	2527.9722
289.58405	2258.688
373.42166	2725.0676
414.60574	2855.5796
439.10397	2756.9097
442.03848	2271.6711
471.09491	2422.5051
621.14441	2934.7168
1088.7186	2760.2688
END IONS

BEGIN IONS
TITLE=11596: Scan 25193 (rt=4886.98) [D:\L4aex-Pool22-080823-03a_20231130140117.raw]
PEPMASS=513.33381 62863.094
CHARGE=3+
SCANS=25193
RAWSCANS=sn25193
RTINSECONDS=4886.9765
131.30551	2176.3999
135.7666	2133.6006
136.8098	1751.548
143.55745	1882.8149
145.32564	1979.375
148.4492	3336.7866
156.1214	1996.8043
168.33595	2360.9119
188.60388	2122.5649
192.99277	2622.0706
204.20914	2243.3687
210.50887	2528.5784
243.96663	2487.157
261.5517	2672.3997
269.93192	2281.0327
308.80121	2315.8293
376.47168	2744.667
576.57257	3623.1201
746.81555	2882.3391
1248.8186	3368.4495
END IONS

BEGIN IONS
TITLE=11597: Scan 25194 (rt=4887.16) [D:\L4aex-Pool22-080823-03a_20231130140117.raw]
PEPMASS=741.38675 166159.19
CHARGE=1+
SCANS=25194
RAWSCANS=sn25194
RTINSECONDS=4887.1552
158.13046	2286.1809
168.88019	2283.511
176.14583	2579.9309
221.0849	2537.8953
247.17416	2264.2427
278.36844	2819.2549
281.05124	6669.5889
299.06107	9584.4463
299.73172	2531.5464
348.2818	3065.6609
359.03101	4629.9302
429.0878	3690.2449
442.67282	2683.9927
477.41132	2815.1121
519.0321	2549.7148
522.17511	2533.5383
563.22333	2629.8704
640.44916	2636.9109
741.38831	84650.391
1004.5646	2846.082
1105.0597	3059.2578
1641.7019	3014.5706
1801.041	3034.9778
END IONS

BEGIN IONS
TITLE=11598: Scan 25196 (rt=4887.52) [D:\L4aex-Pool22-080823-03a_20231130140117.raw]
PEPMASS=703.53571 37362.5
CHARGE=3+
SCANS=25196
RAWSCANS=sn25196
RTINSECONDS=4887.5161
192.94495	2610.9915
206.90025	2289.478
277.92249	6029.1382
345.10022	2792.2136
364.51309	2485.1033
558.61121	2717.8286
609.86884	2642.8708
1299.073	3891.3708
1640.4813	3026.5608
1952.7943	3556.9067
END IONS

BEGIN IONS
TITLE=11599: Scan 25197 (rt=4887.7) [D:\L4aex-Pool22-080823-03a_20231130140117.raw]
PEPMASS=430.26461 81608.438
CHARGE=2+
SCANS=25197
RAWSCANS=sn25197
RTINSECONDS=4887.6972
115.67068	1639.9932
117.62127	2208.0515
119.19294	1782.5411
121.78854	1561.5482
127.89354	1763.9197
131.92731	1779.6886
138.82324	2076.8333
151.15602	2037.3696
151.96492	2429.0625
153.88457	2265.7986
156.39211	2651.9382
161.45119	2531.665
166.32146	2286.7141
267.09821	2407.835
285.19357	2354.5127
291.24951	2744.1919
360.02817	3181.5813
496.43304	2571.4766
510.01047	2689.8977
568.16461	2616.0371
615.12604	2636.8823
808.55414	2833.5093
825.46893	6810.123
842.49561	8925.0449
843.50446	3479.5066
END IONS

BEGIN IONS
TITLE=11600: Scan 25199 (rt=4888.06) [D:\L4aex-Pool22-080823-03a_20231130140117.raw]
PEPMASS=619.7583 63908
CHARGE=2+
SCANS=25199
RAWSCANS=sn25199
RTINSECONDS=4888.0599
123.47092	1810.2271
136.80203	1958.7017
139.90741	1888.6888
150.15761	2371.8057
175.27039	2076.6819
209.59219	2343.54
211.46918	2830.3
230.73724	2603.8667
249.21802	2657.3792
347.12204	2621.7415
388.07086	2551.0093
407.06461	2390.9607
606.08002	2990.5271
619.4032	5498.3335
680.55634	2737.3105
728.54572	2647.5959
738.79645	3136.5234
965.2323	2845.6206
1169.3264	3156.1545
END IONS

BEGIN IONS
TITLE=11601: Scan 25200 (rt=4888.24) [D:\L4aex-Pool22-080823-03a_20231130140117.raw]
PEPMASS=548.08986 102772.19
CHARGE=3+
SCANS=25200
RAWSCANS=sn25200
RTINSECONDS=4888.2399
141.36501	2113.0271
148.40971	3055.3486
148.41774	3036.9556
148.42798	4261.2725
148.4366	9290.5879
148.45662	7073.0566
148.46582	4992.2246
148.47429	2079.7561
148.48428	3548.5286
148.49319	1966.3077
148.50114	2005.7056
154.08667	2420.7632
156.83694	2064.0095
181.59782	3027.4836
184.04176	2534.3635
196.51982	2564.4221
227.46431	2690.3479
227.67058	2126.0056
232.8185	2327.3384
475.97421	2586.2068
545.60205	2919.4226
713.85742	2583.8369
744.47833	3045.8838
787.31042	2913.8484
874.29877	2567.3862
902.74847	2853.3838
END IONS

BEGIN IONS
TITLE=11602: Scan 25202 (rt=4888.5) [D:\L4aex-Pool22-080823-03a_20231130140117.raw]
PEPMASS=413.23825 190130.5
CHARGE=2+
SCANS=25202
RAWSCANS=sn25202
RTINSECONDS=4888.5029
108.18678	1620.866
111.0442	4764.0083
113.30294	1696.3733
115.7964	1573.6327
115.81564	1557.2983
121.52344	1823.3138
124.9724	1808.2979
125.27188	1787.41
125.5473	1736.9207
128.60812	1715.691
130.28905	2062.73
133.08589	8267.3691
137.05994	2145.4517
138.79564	1808.5588
151.0966	2043.3325
154.08679	2883.3674
155.07047	5335.0771
177.63226	2178.1282
194.27615	2265.7102
199.09666	4661.708
210.12332	2472.0342
240.93423	2296.6682
275.1319	2515.6484
304.96609	2291.3733
413.20694	3352.3284
413.26563	3512.7134
413.70813	3172.5894
413.97723	9803.4531
419.22705	3329.8525
442.12442	2704.9077
493.30164	2753.2654
747.2027	2736.0847
764.29315	3087.968
803.42316	7993.2227
804.42706	4507.4331
824.4679	2580.729
825.46893	45490.613
826.47485	21252.115
END IONS

BEGIN IONS
TITLE=11603: Scan 25203 (rt=4888.76) [D:\L4aex-Pool22-080823-03a_20231130140117.raw]
PEPMASS=402.21609 162584
CHARGE=2+
SCANS=25203
RAWSCANS=sn25203
RTINSECONDS=4888.7637
103.08124	1842.2954
127.62063	1867.134
127.87306	1905.0216
136.51501	2038.0187
154.08652	2750.6729
155.07008	2264.1421
167.93695	2063.8069
168.57539	2226.0281
174.69875	2062.7595
178.4097	1952.9855
203.42821	2472.6975
211.56877	2141.6846
305.16125	2878.4387
388.28848	2731.2073
401.98944	3690.5503
414.01874	3147.967
565.28601	3550.9653
627.31903	5377.7271
671.34845	8721.1387
715.3736	5163.5059
803.42676	69074.227
804.42944	19663.936
805.52106	3161.1594
END IONS

BEGIN IONS
TITLE=11604: Scan 25204 (rt=4888.99) [D:\L4aex-Pool22-080823-03a_20231130140117.raw]
PEPMASS=487.46787 44744.531
CHARGE=2+
SCANS=25204
RAWSCANS=sn25204
RTINSECONDS=4888.994
107.95378	1550.0276
108.96553	1860.3939
117.01669	1607.4982
126.64095	2187.8574
133.89302	1849.5999
144.92091	2413.7688
148.44083	2017.3702
158.002	2635.6736
174.22653	2158.4231
189.53578	2406.1226
211.33548	2919.2415
332.94083	2774.6763
475.90579	2811.731
585.20703	2658.5671
661.82202	3085.3279
END IONS

BEGIN IONS
TITLE=11605: Scan 25205 (rt=4889.17) [D:\L4aex-Pool22-080823-03a_20231130140117.raw]
PEPMASS=544.3449 65634.563
CHARGE=2+
SCANS=25205
RAWSCANS=sn25205
RTINSECONDS=4889.1701
103.67216	1359.8868
108.82422	1465.4724
116.55344	1833.7891
117.97238	1647.1879
119.18147	1882.0361
133.08597	7520.1504
148.44896	2823.9546
155.07028	2437.5852
156.6053	2173.2764
181.60594	4438.333
255.30635	2698.0154
366.01227	2999.2974
503.00592	2586.0212
568.30261	2550.2026
572.79236	2575.4998
589.77173	2838.5051
741.95508	2808.332
744.0899	2756.5603
823.20184	2912.1836
835.43317	2929.7498
934.32458	2945.2314
END IONS

BEGIN IONS
TITLE=11606: Scan 25206 (rt=4889.35) [D:\L4aex-Pool22-080823-03a_20231130140117.raw]
PEPMASS=533.99347 49843.531
CHARGE=2+
SCANS=25206
RAWSCANS=sn25206
RTINSECONDS=4889.3466
103.45266	1434.9161
106.61961	1471.9021
108.01475	1473.537
109.39936	1405.636
114.09731	1825.7355
133.59569	1715.3195
152.29245	2103.363
161.23007	1991.7526
168.96512	1987.8951
496.34927	3167.7708
526.65686	2762.9756
575.9068	2621.6123
722.52808	2750.0493
731.79895	2914.5393
956.32336	2758.5488
973.41266	3082.1521
988.85388	2978.9648
END IONS

BEGIN IONS
TITLE=11607: Scan 25207 (rt=4889.52) [D:\L4aex-Pool22-080823-03a_20231130140117.raw]
PEPMASS=467.10189 64645.125
CHARGE=3+
SCANS=25207
RAWSCANS=sn25207
RTINSECONDS=4889.5229
144.33775	2006.0325
151.7415	2033.6893
166.01904	2095.4861
166.75616	2104.5894
185.25026	2569.7988
201.50182	2805.3833
204.63425	2335.2354
271.23334	2775.9502
276.48145	2284.1997
433.16699	2862.2839
467.10327	11634.864
467.30688	8000.8389
468.10324	3063.8071
663.36249	2796.0664
813.75964	2878.0054
1396.2396	3197.4785
END IONS

BEGIN IONS
TITLE=11608: Scan 25209 (rt=4889.88) [D:\L4aex-Pool22-080823-03a_20231130140117.raw]
PEPMASS=557.26276 63424.688
CHARGE=2+
SCANS=25209
RAWSCANS=sn25209
RTINSECONDS=4889.8824
106.34258	1607.8828
108.58275	1503.0782
114.11552	1817.3477
115.50101	2018.7904
115.53993	1615.9208
121.43671	1572.6316
125.29301	1648.5729
126.60573	1799.6179
133.91574	2020.3922
133.92863	1808.8148
138.61902	2606.689
140.44377	1763.6471
167.17319	1973.2072
203.62051	2584.9631
217.33061	2765.8289
271.10086	2506.0781
280.39185	2534.5103
416.60214	2501.1321
557.36609	6384.0845
747.95728	2830.1345
939.2373	3167.1121
1034.0879	3131.1277
END IONS

BEGIN IONS
TITLE=11609: Scan 25210 (rt=4890.06) [D:\L4aex-Pool22-080823-03a_20231130140117.raw]
PEPMASS=517.32273 57144.313
CHARGE=2+
SCANS=25210
RAWSCANS=sn25210
RTINSECONDS=4890.0606
104.71985	1317.1877
109.54595	1603.8876
116.64992	1732.0033
122.5093	2102.0779
123.16676	1659.4137
128.03542	1736.3798
132.81552	2529.1257
158.92509	1930.0328
163.62505	2419.3374
181.60619	3318.0505
238.26271	2341.4758
266.49844	2446.9229
347.25269	2963.345
404.55582	3022.2676
494.16263	2812.9741
505.04688	2751.9299
527.0907	3089.583
529.67401	2711.2314
925.57959	2812.6848
1020.4131	3249.8762
END IONS

BEGIN IONS
TITLE=11610: Scan 25212 (rt=4890.41) [D:\L4aex-Pool22-080823-03a_20231130140117.raw]
PEPMASS=382.18837 129774.19
CHARGE=4+
SCANS=25212
RAWSCANS=sn25212
RTINSECONDS=4890.4129
108.78359	1465.9498
109.07462	1553.7649
110.17934	1512.5309
111.42199	1858.6465
129.12135	2006.2581
131.79301	1639.1987
133.73912	1827.7061
138.84845	2490.6379
141.16702	2387.658
145.42955	1966.79
152.9711	2112.2476
156.51492	2382.1912
182.22064	2133.1724
185.75569	2350.5662
186.82719	2408.5901
286.931	2361.4233
286.94983	2775.7251
358.06445	3085.8865
382.18967	13171.377
382.25436	3026.4045
382.69135	3946.2976
574.84589	2602.9565
729.42389	2620.5747
741.3894	33502.465
742.39313	8441.3613
763.36938	8459.1455
764.46063	3792.3743
END IONS

BEGIN IONS
TITLE=11611: Scan 25214 (rt=4890.77) [D:\L4aex-Pool22-080823-03a_20231130140117.raw]
PEPMASS=513.05409 44786.188
CHARGE=2+
SCANS=25214
RAWSCANS=sn25214
RTINSECONDS=4890.7692
141.88303	2061.1116
143.23207	2075.3555
174.49127	2502.6709
193.3696	2373.2488
197.12915	2601.7954
285.2215	2379.8655
347.61859	2495.8423
352.34955	2905.7781
513.33521	4253.7256
555.05371	2864.7659
827.60144	3304.5508
END IONS

BEGIN IONS
TITLE=11612: Scan 25217 (rt=4891.31) [D:\L4aex-Pool22-080823-03a_20231130140117.raw]
PEPMASS=599.96275 91224.875
CHARGE=3+
SCANS=25217
RAWSCANS=sn25217
RTINSECONDS=4891.3106
148.4015	2583.561
148.41986	2428.5889
148.42862	7397.7026
148.43756	10535.468
148.45773	7333.6367
148.46742	5139.6567
148.47519	2789.064
148.48396	2221.2297
148.50279	2374.8345
148.66768	2120.9165
153.55678	2034.8435
212.8252	2131.3286
236.80508	2628.9172
241.22218	2574.5359
280.22095	2568.4692
407.04831	3020.8025
654.24261	2732.5093
1634.428	3040.4678
1753.1573	3172.6846
END IONS

BEGIN IONS
TITLE=11613: Scan 25219 (rt=4891.57) [D:\L4aex-Pool22-080823-03a_20231130140117.raw]
PEPMASS=398.21461 97579.063
CHARGE=2+
SCANS=25219
RAWSCANS=sn25219
RTINSECONDS=4891.5729
104.85537	1488.8397
108.16649	1585.2705
110.13685	1624.0795
110.87878	1957.673
111.04422	3025.1941
113.05952	1658.5786
133.08592	9111.8496
149.58139	2018.8781
152.7104	1913.2316
154.08556	3792.5698
155.07019	2095.334
187.85744	2656.8271
212.78503	2367.2463
223.26749	2202.7905
324.39029	2638.2549
407.76328	2653.7429
467.08655	2653.0154
539.35577	2521.5
597.88696	2677.9189
737.41675	11619.434
738.42188	4288.1719
795.4234	14723.682
796.43365	6109.3169
END IONS

BEGIN IONS
TITLE=11614: Scan 25222 (rt=4892.25) [D:\L4aex-Pool22-080823-03a_20231130140117.raw]
PEPMASS=574.26617 45689.344
CHARGE=3+
SCANS=25222
RAWSCANS=sn25222
RTINSECONDS=4892.2517
148.44983	2124.4302
154.08627	2663.7578
175.99129	2127.2607
188.18764	2299.7991
301.09055	2715.7112
519.30298	2781.7666
524.34094	2557.5276
811.79254	2955.6514
817.7865	3025.0447
865.79688	2929.9819
1094.7213	2778.2507
1095.0603	3196.0122
END IONS

BEGIN IONS
TITLE=11615: Scan 25223 (rt=4892.43) [D:\L4aex-Pool22-080823-03a_20231130140117.raw]
PEPMASS=611.38428 61078.469
CHARGE=3+
SCANS=25223
RAWSCANS=sn25223
RTINSECONDS=4892.4315
164.47118	2646.1477
183.71181	2502.2263
183.78842	2231.5977
189.95818	2736.8335
198.97659	2215.906
201.36751	2357.502
225.90833	2322.8909
244.63014	2223.5894
355.07001	6798.2158
356.0705	8906.1123
357.07086	2996.6858
373.89011	2684.2925
595.39636	3497.071
728.77917	2690.8254
1681.4027	3193.4326
END IONS

BEGIN IONS
TITLE=11616: Scan 25224 (rt=4892.61) [D:\L4aex-Pool22-080823-03a_20231130140117.raw]
PEPMASS=523.93286 60157.031
CHARGE=3+
SCANS=25224
RAWSCANS=sn25224
RTINSECONDS=4892.6116
134.48235	1989.5511
148.44981	3399.4041
150.86913	2122.8743
150.8763	1881.4579
179.13097	2678.4482
181.60603	4233.2271
192.49063	2155.2893
200.83292	2526.2317
214.53143	2550.6333
244.72896	2699.9219
438.84183	10947.26
661.68787	2514.2578
708.25824	2539.2522
725.91309	2599.0027
750.74921	2926.1501
1096.4423	2923.4695
END IONS

BEGIN IONS
TITLE=11617: Scan 25225 (rt=4892.79) [D:\L4aex-Pool22-080823-03a_20231130140117.raw]
PEPMASS=544.62646 64691.125
CHARGE=2+
SCANS=25225
RAWSCANS=sn25225
RTINSECONDS=4892.7915
106.77297	1651.3175
112.67024	1708.3154
127.24992	1792.4738
148.96684	2164.175
156.42397	2627.6741
158.83264	2175.9995
165.87572	1985.6727
167.08032	2292.2207
181.60725	4175.1133
190.48347	2239.1563
228.56001	2714.4656
241.01942	2628.7688
260.80887	2548.3208
288.65204	2505.9705
294.32147	2622.791
317.61102	2779.7454
325.06158	2399.4724
328.33981	2169.0208
353.49121	2523.2703
389.42688	2851.3171
581.49542	2914.4065
900.33234	2623.0339
END IONS

BEGIN IONS
TITLE=11618: Scan 25226 (rt=4892.97) [D:\L4aex-Pool22-080823-03a_20231130140117.raw]
PEPMASS=555.86105 65094.688
CHARGE=4+
SCANS=25226
RAWSCANS=sn25226
RTINSECONDS=4892.97
137.60268	2001.5529
146.42876	1930.0204
148.44881	4503.0396
154.08652	3874.7512
169.01567	2203.1948
171.62857	2374.8367
194.44116	2594.5715
214.4841	2480.7815
252.7294	2413.1816
273.99771	2586.4968
319.7699	2558.2747
381.79593	2415.1133
383.535	2529.0063
386.36691	3080.9106
417.98294	2609.2642
618.48267	3086.4626
1303.2892	3130.3567
1332.1721	3174.9963
1341.203	2852.9297
END IONS

BEGIN IONS
TITLE=11619: Scan 25227 (rt=4893.15) [D:\L4aex-Pool22-080823-03a_20231130140117.raw]
PEPMASS=614.17562 59643.219
CHARGE=3+
SCANS=25227
RAWSCANS=sn25227
RTINSECONDS=4893.1495
111.91733	1682.7152
119.4044	1611.9648
120.20822	1743.4609
120.91116	1668.1917
121.61075	1657.1133
129.69795	1899.1281
131.85553	1820.7156
135.45598	1951.7488
141.13492	1801.4635
143.40579	2233.3464
144.46764	2278.0063
144.88972	1818.9663
162.25813	2053.1523
167.58829	2139.2329
181.60727	4051.7222
186.27139	2189.187
295.48718	2512.3831
367.80862	2488.7039
383.51151	2710.3979
423.21933	2794.793
451.80173	2486.7073
1074.4586	3243.9011
END IONS

BEGIN IONS
TITLE=11620: Scan 25228 (rt=4893.33) [D:\L4aex-Pool22-080823-03a_20231130140117.raw]
PEPMASS=534.67188 53569.406
CHARGE=2+
SCANS=25228
RAWSCANS=sn25228
RTINSECONDS=4893.3287
112.81367	1735.4854
143.81514	2123.3745
149.30676	2070.1497
150.54361	1924.3447
161.16788	2134.186
162.09099	2285.4797
187.75464	2435.2737
195.04726	2089.7212
197.00871	2229.1255
260.87006	2387.8076
344.40536	2332.0542
411.50446	2545.0583
431.27136	2996.7048
444.14282	3236.4465
490.6593	2736.8374
608.14148	2922.4507
794.29309	2883.0623
875.14362	2747.5471
END IONS

BEGIN IONS
TITLE=11621: Scan 25229 (rt=4893.5) [D:\L4aex-Pool22-080823-03a_20231130140117.raw]
PEPMASS=460.07417 84100.063
CHARGE=5+
SCANS=25229
RAWSCANS=sn25229
RTINSECONDS=4893.5049
101.6622	1822.3048
125.50884	2100.0813
138.98631	1893.7659
143.49991	1883.702
143.63223	2003.9427
145.47829	2100.2693
154.08594	3489.6599
155.08983	2272.3218
172.09697	4044.6572
197.12886	8357.252
227.04263	2409.3625
263.15973	6080.6709
288.19199	7465.8086
306.20178	2678.7612
338.88052	2472.0898
350.58328	2554.9775
354.07077	2618.7188
459.28241	14071.904
460.28552	2611.313
902.51031	4281.9512
END IONS

BEGIN IONS
TITLE=11622: Scan 25230 (rt=4893.68) [D:\L4aex-Pool22-080823-03a_20231130140117.raw]
PEPMASS=415.24122 68512.156
CHARGE=2+
SCANS=25230
RAWSCANS=sn25230
RTINSECONDS=4893.6808
101.0201	1643.6982
102.35007	1266.2906
105.41187	1499.8983
114.7415	1610.5908
121.02726	1987.2144
124.60578	2039.7511
133.08617	4266.5161
145.17195	1933.7511
154.08635	2791.0498
156.70236	1881.0201
161.30884	2362.0798
166.68454	2154.5161
196.15883	2409.489
255.51062	2622.7759
258.6348	2416.9009
269.81525	2264.2334
344.97699	10553.905
351.19482	2465.7456
414.98227	2917.123
535.09235	2531.4214
812.44794	3207.5195
END IONS

BEGIN IONS
TITLE=11623: Scan 25233 (rt=4894.22) [D:\L4aex-Pool22-080823-03a_20231130140117.raw]
PEPMASS=723.88717 49334.938
CHARGE=1+
SCANS=25233
RAWSCANS=sn25233
RTINSECONDS=4894.2158
124.30659	1624.5118
125.63329	1632.8588
126.32271	1747.9049
131.73143	1496.5544
144.58981	2436.8689
152.86438	1963.4393
158.23341	2433.897
160.99319	2333.814
193.24954	2548.7158
237.73624	2835.9639
332.62787	2790.0706
513.69043	2533.1953
640.4162	2823.8796
799.22711	3056.9519
852.49896	2833.554
END IONS

BEGIN IONS
TITLE=11624: Scan 25236 (rt=4894.65) [D:\L4aex-Pool22-080823-03a_20231130140117.raw]
PEPMASS=406.72788 68658.844
CHARGE=2+
SCANS=25236
RAWSCANS=sn25236
RTINSECONDS=4894.6526
103.03899	2077.8757
103.64381	1600.176
124.23101	1697.6348
133.08588	7797.9033
135.5542	1773.5333
149.70012	1933.9554
154.08644	2404.6086
155.07016	1947.1947
169.54753	2169.5684
173.63394	2138.7283
196.53404	2936.2205
257.51028	2432.3503
274.22211	2333.4702
737.41571	11502.584
795.42474	5415.3662
812.44952	7973.3965
END IONS

BEGIN IONS
TITLE=11625: Scan 25241 (rt=4895.69) [D:\L4aex-Pool22-080823-03a_20231130140117.raw]
PEPMASS=502.06167 67329.625
CHARGE=4+
SCANS=25241
RAWSCANS=sn25241
RTINSECONDS=4895.6853
102.00154	1445.6785
107.967	1666.9717
108.45312	1547.478
110.50986	1595.5327
112.40794	1541.9475
116.84523	1782.3008
122.0683	1874.1295
130.99129	2600.4861
134.92261	1964.507
136.64015	2023.8096
148.44279	2672.5144
170.23036	2426.4253
184.45625	2080.7056
196.33026	2249.0786
209.80225	2119.4429
313.0986	2567.3418
322.4483	2576.5842
385.05969	2824.3796
462.60928	2839.3069
501.34055	6134.4536
590.54504	3687.2283
848.29266	2768.657
853.58295	2853.979
END IONS

BEGIN IONS
TITLE=11626: Scan 25242 (rt=4895.87) [D:\L4aex-Pool22-080823-03a_20231130140117.raw]
PEPMASS=613.47559 54770.625
CHARGE=2+
SCANS=25242
RAWSCANS=sn25242
RTINSECONDS=4895.8695
148.44934	3516.8848
165.98918	2440.4788
167.16043	2030.829
171.45799	2151.2551
181.46211	2531.6492
188.62607	2175.9392
234.37505	2519.7996
253.47081	2404.2131
279.87848	2539.2947
280.71497	2429.5352
470.75366	2549.9458
596.22241	2598.8782
657.47839	2687.8572
778.7583	2488.2947
831.73541	2916.4827
1334.7656	2660.7192
1352.2836	3189.2854
END IONS

BEGIN IONS
TITLE=11627: Scan 25244 (rt=4896.23) [D:\L4aex-Pool22-080823-03a_20231130140117.raw]
PEPMASS=494.81277 37508.688
CHARGE=2+
SCANS=25244
RAWSCANS=sn25244
RTINSECONDS=4896.2302
102.67876	1674.6346
112.08046	1945.6796
144.39748	1870.6896
147.43828	2091.9597
148.44957	2266.4744
150.13388	1854.5415
151.66042	2330.7881
157.49721	1947.4956
167.97008	2112.1753
178.03036	2002.5793
222.60158	2506.6567
370.30099	2863.0862
601.13898	3261.1125
END IONS

BEGIN IONS
TITLE=11628: Scan 25245 (rt=4896.41) [D:\L4aex-Pool22-080823-03a_20231130140117.raw]
PEPMASS=508.58517 50775.031
CHARGE=2+
SCANS=25245
RAWSCANS=sn25245
RTINSECONDS=4896.4067
103.97623	1344.7747
108.93977	1592.7765
110.42632	1605.8361
117.37228	1824.079
125.63539	1897.2545
128.40506	1788.5227
134.345	1938.7026
135.29417	1971.8778
173.13786	2068.8508
173.48685	2010.9318
190.11726	2180.5613
193.65538	2305.5691
332.3606	2521.7375
379.45117	2803.0793
408.99728	2454.9648
413.65115	2386.5728
449.79251	2562.6875
508.75833	2609.9802
930.60803	3257.7666
END IONS

BEGIN IONS
TITLE=11629: Scan 25246 (rt=4896.58) [D:\L4aex-Pool22-080823-03a_20231130140117.raw]
PEPMASS=523.93092 53038.438
CHARGE=4+
SCANS=25246
RAWSCANS=sn25246
RTINSECONDS=4896.5828
107.39867	1566.2073
108.46577	1465.2697
112.58663	1738.9304
119.78455	2059.9766
122.28767	1735.6924
124.07106	2081.0356
128.71564	1773.2147
129.16751	2152.3877
131.34819	1807.3727
143.63969	2006.9216
153.15192	2166.2666
164.95372	2164.9402
221.78111	2562.3235
228.49246	2754.3218
285.56653	2805.2432
338.92108	2693.8743
341.57892	2609.886
662.49994	2539.0486
782.27704	2609.6191
END IONS

BEGIN IONS
TITLE=11630: Scan 25250 (rt=4897.29) [D:\L4aex-Pool22-080823-03a_20231130140117.raw]
PEPMASS=547.34808 50511.766
CHARGE=2+
SCANS=25250
RAWSCANS=sn25250
RTINSECONDS=4897.2891
135.93636	1848.5955
139.39992	1829.676
144.62692	1932.9867
154.19623	2107.5989
167.99721	3322.3345
181.59639	2818.8833
210.40285	2482.2986
210.82761	2588.374
220.44156	2292.7559
263.2186	3253.3591
280.9061	2396.3733
304.30045	2348.6592
318.13693	2465.2522
338.78311	2814.5127
821.38776	3211.8916
928.974	3026.7356
END IONS

BEGIN IONS
TITLE=11631: Scan 25251 (rt=4897.47) [D:\L4aex-Pool22-080823-03a_20231130140117.raw]
PEPMASS=475.19873 89194.391
CHARGE=2+
SCANS=25251
RAWSCANS=sn25251
RTINSECONDS=4897.4656
104.95348	1618.9106
115.95795	1639.7448
121.04314	1655.4783
148.39529	2844.752
148.40405	2548.7478
148.41336	2118.7813
148.42163	3689.8091
148.43066	7354.7036
148.43982	12844.741
148.45981	6983.2212
148.46927	4034.1919
148.47751	2813.7847
148.48691	2836.6895
148.50388	2009.6018
150.96005	1891.2457
172.76395	2193.1333
181.60687	2975.0439
182.05789	2167.0549
215.75465	2351.2014
293.55582	2645.3115
525.36816	2589.9937
END IONS

BEGIN IONS
TITLE=11632: Scan 25253 (rt=4897.73) [D:\L4aex-Pool22-080823-03a_20231130140117.raw]
PEPMASS=391.22506 275409.5
CHARGE=2+
SCANS=25253
RAWSCANS=sn25253
RTINSECONDS=4897.7294
108.94376	1590.071
111.04399	5630.8374
114.22834	1878.7406
127.33761	1776.9631
133.08588	16961.723
142.36012	2087.2141
148.91954	2526.5884
149.02325	20961.701
154.02753	2212.4841
155.07018	4766.521
167.03331	2486.9141
170.83771	2392.0854
177.11192	8173.2661
185.10521	2229.8315
197.2235	2374.4004
199.09645	3709.6584
224.92265	2359.7095
231.05373	2542.6831
243.12303	3350.3821
253.31708	2495.9297
266.05832	2221.8145
275.36484	2659.6382
283.17465	4315.3149
308.71439	2378.0845
331.17545	9112.0957
372.31998	2657.7192
375.20099	4932.7798
391.19388	2764.0527
419.22955	3440.0051
543.30334	3797.8213
670.36877	2516.688
702.64722	2780.8726
781.4433	101590.86
782.44666	27643.408
END IONS

BEGIN IONS
TITLE=11633: Scan 25254 (rt=4897.99) [D:\L4aex-Pool22-080823-03a_20231130140117.raw]
PEPMASS=399.73835 195987.97
CHARGE=2+
SCANS=25254
RAWSCANS=sn25254
RTINSECONDS=4897.9896
111.04421	5511.5034
120.1109	1684.47
128.15694	1815.4551
129.0545	3786.6904
133.086	9383.4277
136.51878	2271.0359
138.1378	2115.9771
140.70325	2259.2876
142.00064	2075.5981
144.75122	2162.1584
148.44179	2386.658
151.06726	2196.1829
155.06999	2154.4241
186.92004	2125.4199
196.44145	2147.5684
210.24237	2098.1243
224.18935	2519.4351
232.94365	2777.7783
237.48729	2646.5325
239.40166	2590.814
296.05032	2621.1582
778.83844	2496.2383
781.36371	2680.582
781.44348	57407.332
782.44684	22574.047
798.46973	31273.236
799.4704	11542.97
END IONS

BEGIN IONS
TITLE=11634: Scan 25255 (rt=4898.22) [D:\L4aex-Pool22-080823-03a_20231130140117.raw]
PEPMASS=568.354 34810.063
CHARGE=2+
SCANS=25255
RAWSCANS=sn25255
RTINSECONDS=4898.2203
108.92082	1604.8923
108.97519	1969.3893
148.18204	1892.2544
180.10298	2536.7849
252.75505	2365.6516
260.45459	2442.3816
292.59433	2625.4319
309.28229	2493.105
417.48917	2725.6963
1143.1929	2977.7339
END IONS

BEGIN IONS
TITLE=11635: Scan 25257 (rt=4898.57) [D:\L4aex-Pool22-080823-03a_20231130140117.raw]
PEPMASS=485.81801 64341.719
CHARGE=5+
SCANS=25257
RAWSCANS=sn25257
RTINSECONDS=4898.5732
103.37026	1780.0154
107.07794	1779.1689
107.33448	1687.9165
117.62672	1867.2089
120.99946	1654.3512
121.45306	1463.5125
124.96632	2058.3132
158.66914	2159.5747
165.16873	2387.4446
181.60587	4486.501
201.10971	2275.7141
205.92047	2596.9829
207.05173	2270.0466
221.12436	2899.6121
221.23299	2273.6631
231.00024	2218.3203
242.32603	2421.9429
268.53989	2203.9934
340.93619	3215.7793
431.55099	2961.4207
450.78857	2668.908
461.29761	2940.0354
473.20355	2527.4019
END IONS

BEGIN IONS
TITLE=11636: Scan 25258 (rt=4898.75) [D:\L4aex-Pool22-080823-03a_20231130140117.raw]
PEPMASS=533.60371 60605.625
CHARGE=5+
SCANS=25258
RAWSCANS=sn25258
RTINSECONDS=4898.7493
107.11883	1441.009
110.10716	1705.0024
113.6963	1637.0148
118.25019	1628.6191
121.0695	1794.8306
123.37626	1962.2188
133.67888	2100.2473
145.31479	1945.2327
147.13614	1925.1407
149.68372	2036.5745
167.48035	2493.4163
188.18063	2268.9216
206.20212	2424.3894
206.42667	2338.0452
212.94189	2377.5833
242.37321	2958.4412
360.59692	2542.3655
433.12112	2497.8542
550.98059	2842.4844
554.75385	2703.7756
580.63153	2900.8315
829.38013	2829.6646
END IONS

BEGIN IONS
TITLE=11637: Scan 25259 (rt=4898.93) [D:\L4aex-Pool22-080823-03a_20231130140117.raw]
PEPMASS=515.98752 61455.813
CHARGE=3+
SCANS=25259
RAWSCANS=sn25259
RTINSECONDS=4898.9259
136.34454	1893.1244
139.36913	2081.5974
143.75583	1950.0618
146.01602	2143.1523
147.98891	2093.9236
161.2872	1780.7335
175.58864	2006.1759
181.59814	4628.561
185.18863	2055.3022
248.26135	2746.5159
307.43967	2459.7117
318.99463	2743.1758
352.79684	3020.7075
423.70108	2989.4214
511.46527	3082.8877
517.33966	3301.9099
1196.2195	2773.7607
1233.6855	3394.7507
1419.047	3028.9175
END IONS

BEGIN IONS
TITLE=11638: Scan 25261 (rt=4899.28) [D:\L4aex-Pool22-080823-03a_20231130140117.raw]
PEPMASS=639.89667 36667.5
CHARGE=2+
SCANS=25261
RAWSCANS=sn25261
RTINSECONDS=4899.283
120.22957	1856.7035
120.8234	1615.1689
125.59567	1873.3237
208.72041	2559.5769
288.54514	2334.2488
300.33914	2724.7466
333.87579	2585.499
401.27231	2393.1167
590.71655	2604.2979
768.85687	2764.0103
END IONS

BEGIN IONS
TITLE=11639: Scan 25262 (rt=4899.46) [D:\L4aex-Pool22-080823-03a_20231130140117.raw]
PEPMASS=688.19763 49474.969
CHARGE=2+
SCANS=25262
RAWSCANS=sn25262
RTINSECONDS=4899.4606
125.75175	1887.1034
125.96199	2063.0505
144.23926	2167.0669
147.93344	2151.3264
163.01544	2129.4648
171.73161	2155.8997
190.48074	2194.8013
198.3513	2247.1824
206.43864	2481.3484
251.27097	2673.5061
307.07013	2516.2605
311.14542	2634.7937
359.96808	2489.4666
363.80933	2554.8623
517.82104	2611.9065
830.34424	3057.6421
END IONS

BEGIN IONS
TITLE=11640: Scan 25263 (rt=4899.64) [D:\L4aex-Pool22-080823-03a_20231130140117.raw]
PEPMASS=552.09497 51249.438
CHARGE=2+
SCANS=25263
RAWSCANS=sn25263
RTINSECONDS=4899.6386
106.66446	1483.2473
126.89417	2170.769
128.84972	1795.2212
132.69408	2100.6235
146.49837	2017.2159
148.44254	2582.1079
150.99561	1889.8221
173.50636	2419.0059
181.29691	2118.7754
181.31609	2337.4688
340.54755	2622.3694
421.48306	2515.6106
445.66833	2550.6704
828.70062	3246.0693
832.19592	3116.3567
948.29785	2768.4116
989.65002	3100.3445
END IONS

BEGIN IONS
TITLE=11641: Scan 25264 (rt=4899.82) [D:\L4aex-Pool22-080823-03a_20231130140117.raw]
PEPMASS=563.91028 45879.469
CHARGE=4+
SCANS=25264
RAWSCANS=sn25264
RTINSECONDS=4899.8203
157.94978	2326.9773
168.75607	2270.0217
172.75473	2310.9495
181.60767	2861.0405
196.67497	2202.8066
210.77133	3033.3042
210.78323	2773.2224
227.32417	2288.4519
313.01547	2177.1907
331.46274	2266.6736
587.86896	2581.1917
593.19958	2771.3606
694.14758	2959.9626
1140.4045	3321.1841
1495.3761	2875.708
1760.0009	3151.2241
END IONS

BEGIN IONS
TITLE=11642: Scan 25265 (rt=4900) [D:\L4aex-Pool22-080823-03a_20231130140117.raw]
PEPMASS=607.07284 49333.656
CHARGE=2+
SCANS=25265
RAWSCANS=sn25265
RTINSECONDS=4900.0013
112.67202	1493.0242
153.22618	1987.2312
168.43477	1990.656
171.27338	1898.9901
198.98047	2628.9592
203.62268	2313.5054
206.31053	2471.8962
216.98997	2396.6389
284.69211	2574.5959
289.49799	3094.6174
294.78488	2547.8179
342.07993	2639.2334
370.78256	2718.0154
956.35181	2923.4575
1063.6511	3176.4778
END IONS

BEGIN IONS
TITLE=11643: Scan 25268 (rt=4900.54) [D:\L4aex-Pool22-080823-03a_20231130140117.raw]
PEPMASS=632.39283 60704
CHARGE=2+
SCANS=25268
RAWSCANS=sn25268
RTINSECONDS=4900.5426
158.65512	2532.1702
170.05847	2486.4553
193.96399	2211.696
245.64154	2265.0891
271.86346	2331.5322
272.57254	2474.22
287.79468	2286.6831
315.22488	2635.7544
315.58105	2907.0674
327.99512	2774.5583
330.48026	2490.8872
337.20486	2960.3582
368.40375	3156.6091
561.97766	2552.8394
564.80701	2648.0256
611.62604	2734.3464
973.21472	2439.7095
1039.9777	2687.6121
1123.5481	2866.9795
1446.5431	3020.947
1813.8374	3094.2302
END IONS

BEGIN IONS
TITLE=11644: Scan 25270 (rt=4900.81) [D:\L4aex-Pool22-080823-03a_20231130140117.raw]
PEPMASS=421.75143 143667.5
CHARGE=2+
SCANS=25270
RAWSCANS=sn25270
RTINSECONDS=4900.8063
103.76037	1936.6725
108.30027	1446.8984
110.54709	1666.6676
113.40624	1687.4698
125.43696	1685.7847
126.89709	1791.2977
128.28494	2002.4745
131.23526	2216.2981
133.08611	5716.0649
154.94804	1865.9897
155.07037	2880.3792
181.60619	2683.4675
245.4597	2717.009
248.44252	2533.6904
288.19028	3078.7515
295.04233	2847.707
341.96548	2491.2791
422.29822	6406.25
652.47571	2820.6362
718.26984	3030.8589
823.45599	3140.9995
825.47028	32095.961
826.47595	7751.7856
841.38611	3222.3743
842.49615	22205.807
843.40851	4623.6616
843.50537	8675.2705
END IONS

BEGIN IONS
TITLE=11645: Scan 25272 (rt=4901.25) [D:\L4aex-Pool22-080823-03a_20231130140117.raw]
PEPMASS=424.22916 89230.938
CHARGE=2+
SCANS=25272
RAWSCANS=sn25272
RTINSECONDS=4901.2481
130.01091	2235.9541
147.36935	1835.5194
151.17683	2263.9822
160.39493	2075.9988
173.24315	2362.7935
213.29398	2535.8289
221.82513	2295.1816
232.91005	2304.1367
246.57816	2514.8987
287.89056	2588.4824
288.42352	2473.7058
424.28546	6231.5244
428.21506	2896.7673
542.76819	2401.7844
847.45081	26198.107
848.45508	15544.313
END IONS

BEGIN IONS
TITLE=11646: Scan 25274 (rt=4901.6) [D:\L4aex-Pool22-080823-03a_20231130140117.raw]
PEPMASS=417.71881 81737.75
CHARGE=2+
SCANS=25274
RAWSCANS=sn25274
RTINSECONDS=4901.6002
105.58751	1574.7117
106.94894	1865.7916
112.99611	1718.0408
121.00324	1511.0211
121.58881	1691.5098
126.17252	2062.1213
129.84076	1700.8344
140.72932	2030.4252
142.961	2712.9795
165.00403	1952.8899
269.44174	2800.7373
291.45575	2905.3584
406.74915	2881.4495
417.0361	2970.5068
417.64764	2766.9844
480.63342	2480.1135
485.81259	2780.9321
488.18375	2559.4724
504.44437	2576.1226
625.58057	2781.4482
724.00702	2899.0437
759.40027	8249.0439
760.40833	3367.6594
817.40686	7017.186
818.409	4972.8154
END IONS

BEGIN IONS
TITLE=11647: Scan 25276 (rt=4901.96) [D:\L4aex-Pool22-080823-03a_20231130140117.raw]
PEPMASS=447.87723 113194.59
CHARGE=3+
SCANS=25276
RAWSCANS=sn25276
RTINSECONDS=4901.9566
118.01792	1597.307
121.30597	1597.7899
145.03577	1905.7548
148.44797	3515.5886
149.04489	3132.9441
151.04172	2169.6682
163.44537	2232.6304
166.59384	2305.9468
168.54915	2199.6045
172.27991	1899.4214
174.90164	2504.8162
192.94432	6784.6523
197.12823	3200.6099
270.39822	2637.9604
277.92334	2665.5356
312.03934	2937.9456
343.01678	4693.6479
344.02203	2225.4888
359.02899	6451.8335
360.02921	3426.3767
361.02673	15357.198
362.02728	7582.1421
436.35071	3022.0623
447.34464	7050.5781
493.99957	2773.1111
832.55743	2986.5969
900.79614	2475.1084
913.26141	2461.4434
END IONS

BEGIN IONS
TITLE=11648: Scan 25278 (rt=4902.31) [D:\L4aex-Pool22-080823-03a_20231130140117.raw]
PEPMASS=630.05304 36838.188
CHARGE=3+
SCANS=25278
RAWSCANS=sn25278
RTINSECONDS=4902.3115
154.08624	2812.4983
154.84477	2465.7063
162.53682	2186.6428
167.40665	2092.1013
170.15144	2172.1106
181.60666	3378.1951
192.73148	2183.5164
349.7431	2374.2786
490.91879	3191.2659
1451.27	3086.5369
1533.3031	3319.8958
1826.1669	2897.9514
END IONS

BEGIN IONS
TITLE=11649: Scan 25279 (rt=4902.49) [D:\L4aex-Pool22-080823-03a_20231130140117.raw]
PEPMASS=440.73978 94578.516
CHARGE=2+
SCANS=25279
RAWSCANS=sn25279
RTINSECONDS=4902.4919
102.79279	1732.7043
103.25317	1503.882
145.51765	2129.1406
154.086	2113.4939
165.96545	2253.6042
190.46834	2733.385
197.12872	5059.9985
207.12099	2250.124
224.13474	2180.2947
242.62772	2313.7759
288.19135	3041.7061
310.77914	2551.6731
401.00232	2967.4834
417.20026	2516.009
440.28647	4224.1304
441.27139	5538.708
441.30173	3731.8271
464.74408	2485.1875
725.73907	3043.27
805.43909	2817.5574
863.44324	12453.278
864.45062	5093.2661
880.47369	3651.479
880.57654	2837.0476
END IONS

BEGIN IONS
TITLE=11650: Scan 25281 (rt=4902.85) [D:\L4aex-Pool22-080823-03a_20231130140117.raw]
PEPMASS=532.85431 70225.25
CHARGE=3+
SCANS=25281
RAWSCANS=sn25281
RTINSECONDS=4902.8494
136.34459	1988.6455
138.75752	2174.7939
138.83374	2281.3252
146.00751	1894.8615
179.46492	2445.6892
186.56949	2083.8069
192.9445	9042.8818
198.74942	2445.6099
253.70079	2365.4368
277.92203	10027.151
285.03033	2365.7803
441.37234	2781.5549
532.33466	7341.4668
553.11609	2888.3757
564.01947	2705.5103
1098.1716	2820.9636
END IONS

BEGIN IONS
TITLE=11651: Scan 25282 (rt=4903.03) [D:\L4aex-Pool22-080823-03a_20231130140117.raw]
PEPMASS=571.20245 57285.688
CHARGE=3+
SCANS=25282
RAWSCANS=sn25282
RTINSECONDS=4903.0284
144.49048	1993.825
148.44917	4023.2134
181.59718	2726.0266
188.63399	2350.8198
190.71655	2264.0708
197.35771	2257.6411
197.44801	2767.4285
269.20966	2614.032
277.71738	2515.3162
353.30255	2943.9509
440.03854	3152.9724
470.77191	2506.2507
570.85114	2754.8508
703.08643	2886.9412
753.32196	3043.9446
1061.0095	3003.2041
1166.5116	2697.9802
END IONS

BEGIN IONS
TITLE=11652: Scan 25283 (rt=4903.21) [D:\L4aex-Pool22-080823-03a_20231130140117.raw]
PEPMASS=583.01996 66029.531
CHARGE=2+
SCANS=25283
RAWSCANS=sn25283
RTINSECONDS=4903.2083
110.49582	1696.8324
113.07764	1599.4104
117.49198	1831.6356
117.97307	1508.9464
120.54058	1688.5614
132.08473	2519.3127
133.46999	1649.2549
142.54332	2016.4893
144.09175	1886.0182
148.80185	1872.957
153.78857	1869.8646
154.08641	2731.6199
169.49918	1991.2292
181.60727	4589.6992
185.94992	2036.4093
197.31279	2296.9736
230.55392	2212.9241
238.93762	2686.5815
251.9162	2460.5095
304.28421	2364.6309
318.17194	3093.9917
1146.5675	4133.3726
1147.5676	4312.5415
END IONS

BEGIN IONS
TITLE=11653: Scan 25284 (rt=4903.39) [D:\L4aex-Pool22-080823-03a_20231130140117.raw]
PEPMASS=632.39325 70194.438
CHARGE=2+
SCANS=25284
RAWSCANS=sn25284
RTINSECONDS=4903.3878
118.2286	1648.4581
119.69949	2076.7544
125.16286	1694.4806
126.82848	1698.1342
128.10741	2267.5869
128.91101	1945.0735
134.61359	1670.7439
145.25276	1876.4724
145.75641	2117.209
148.44173	3194.4658
152.13972	2011.6414
153.05867	2180.2297
160.64131	2367.1646
173.37032	2099.5906
181.60724	2562.0012
194.27182	2409.605
201.32788	2153.5313
208.74142	2261.7646
235.42201	2208.665
265.60712	2154.4429
287.82816	2508.3628
369.62039	2666.6177
495.88177	2722.1028
631.89038	4352.0117
632.39063	5668.2217
END IONS

BEGIN IONS
TITLE=11654: Scan 25285 (rt=4903.57) [D:\L4aex-Pool22-080823-03a_20231130140117.raw]
PEPMASS=473.70441 102376.13
CHARGE=2+
SCANS=25285
RAWSCANS=sn25285
RTINSECONDS=4903.566
103.86155	1529.4995
114.16583	1465.236
128.10695	1668.6696
146.41933	1874.9741
148.35988	2008.9402
148.3898	2087.3374
148.40646	2481.2107
148.42224	3894.6179
148.42999	7204.7271
148.43826	9602.5771
148.45619	6715.0879
148.46457	7938.6655
148.47205	4093.7148
148.48006	2843.9761
148.4883	2581.8396
148.54303	2505.6946
148.5504	2821.3054
291.4899	2843.1033
359.33914	2350.5271
404.19193	2497.2021
529.11792	2758.1221
644.83063	2795.8203
793.56946	2640.4575
END IONS

BEGIN IONS
TITLE=11655: Scan 25288 (rt=4904.25) [D:\L4aex-Pool22-080823-03a_20231130140117.raw]
PEPMASS=413.23815 236632.31
CHARGE=2+
SCANS=25288
RAWSCANS=sn25288
RTINSECONDS=4904.2515
100.93748	1403.8918
103.09041	1435.7246
108.66779	1652.0826
119.92825	1770.8925
130.99124	2141.688
131.72241	1735.3334
132.50853	1956.7881
133.00818	1966.9736
133.08594	13542.393
140.2011	1896.861
148.44832	3144.2878
148.79457	2373.4717
153.30948	2034.0728
155.0704	3764.2175
166.34071	2323.2573
171.57077	2114.894
177.11217	6737.7383
178.97316	2288.7844
185.08867	2062.0273
197.22827	2063.3601
199.09641	3785.8789
217.89705	2285.0576
227.1627	2351.3652
243.12314	3938.8147
244.09778	2756.0142
263.987	3695.1594
276.67969	2857.1792
347.40527	2875.2322
360.58337	3622.1489
375.20135	3192.8933
413.20776	5366.0132
413.26785	6405.2153
413.97772	13688.313
444.36453	3090.6663
511.09412	2563.4812
719.40656	3666.512
730.02496	2645.7021
803.4245	7628.0552
825.39014	4586.2622
825.47021	61686.816
826.47546	27938.342
END IONS

BEGIN IONS
TITLE=11656: Scan 25289 (rt=4904.51) [D:\L4aex-Pool22-080823-03a_20231130140117.raw]
PEPMASS=402.216 179566
CHARGE=2+
SCANS=25289
RAWSCANS=sn25289
RTINSECONDS=4904.5124
100.28954	1495.8074
101.74841	1433.1923
105.96529	1597.0928
106.90066	1874.1283
108.14578	1553.4393
108.5982	1463.6536
108.86998	1485.8894
110.244	1440.6337
118.15545	1798.8914
121.18896	1623.5557
121.70081	1616.9214
125.50005	2090.9861
128.3519	1773.0812
131.36427	2215.241
133.42593	1821.2816
134.48164	2148.6709
144.83064	2135.1184
150.21068	2067.6294
171.71094	2001.934
172.09705	2713.2747
197.1281	3078.5354
197.68855	2006.7051
207.91934	2274.6665
230.80406	2314.5955
287.22369	2605.4426
294.35464	2783.6211
379.79663	2867.8306
379.82388	2867.7417
393.20953	3974.5559
393.24173	2950.4463
402.3143	2629.4197
440.72021	2588.6931
583.29279	4066.3152
602.38721	2580.0757
627.31812	5485.7437
671.35022	3542.3555
715.37769	4865.7988
803.42499	55958.496
804.42883	19965.4
804.50885	4546.8052
END IONS

BEGIN IONS
TITLE=11657: Scan 25291 (rt=4904.92) [D:\L4aex-Pool22-080823-03a_20231130140117.raw]
PEPMASS=408.25152 105094.63
CHARGE=2+
SCANS=25291
RAWSCANS=sn25291
RTINSECONDS=4904.9176
102.27468	1666.6591
104.54532	1399.4791
105.39087	1519.8679
105.92226	1465.1493
105.96008	1390.323
111.04385	2447.9746
117.05494	1841.2196
118.99009	1694.0874
133.08591	3861.873
135.8876	1620.3273
141.05751	1886.0839
142.90962	2021.2139
156.40956	2416.1001
163.45209	2061.6631
181.59854	3018.9924
197.12834	4390.9233
243.68814	2348.6262
263.10989	3046.9441
288.14795	2590.7512
290.57089	2831.7668
341.50381	2490.8247
350.58643	2751.3708
423.85068	2602.8196
558.34906	2544.655
615.56757	2453.0454
781.44348	18208.672
782.44592	6044.3989
798.46985	10783.808
799.46875	3367.0745
END IONS

BEGIN IONS
TITLE=11658: Scan 25293 (rt=4905.27) [D:\L4aex-Pool22-080823-03a_20231130140117.raw]
PEPMASS=550.57307 71403.375
CHARGE=3+
SCANS=25293
RAWSCANS=sn25293
RTINSECONDS=4905.2696
142.15869	1813.9354
148.44142	2474.3499
169.76541	2386.9729
183.86243	2221.6001
192.45461	2112.49
196.70148	1976.6445
197.16344	2843.9568
238.78807	4042.1719
242.50841	2522.7539
264.84396	2279.043
282.12408	2349.2883
294.31354	2582.3052
384.17389	2796.7593
400.02045	2859.3115
550.34412	8369.7617
577.05872	2848.1042
899.73529	2620.7944
1051.3761	2938.416
1113.0347	3152.1553
1245.537	3132.7258
1332.3689	3650.5442
END IONS

BEGIN IONS
TITLE=11659: Scan 25295 (rt=4905.63) [D:\L4aex-Pool22-080823-03a_20231130140117.raw]
PEPMASS=463.80188 72168.25
CHARGE=2+
SCANS=25295
RAWSCANS=sn25295
RTINSECONDS=4905.6276
102.3301	1262.7888
104.92367	1471.8188
116.07024	1902.6625
118.59124	1762.8087
123.94093	4816.1899
133.87982	1800.8838
140.28389	1959.2358
143.28697	1985.7377
145.22511	2167.3242
149.04472	2763.635
161.03889	1883.9807
161.60886	2457.679
181.59683	2637.4197
187.77083	2288.7952
220.32947	2339.9336
287.79956	2694.2878
303.20642	2443.3308
342.02032	2609.0476
359.03015	4393.3716
360.02979	7631.5879
361.02499	4552.4131
510.35107	2455.8245
683.01959	2762.3491
END IONS

BEGIN IONS
TITLE=11660: Scan 25298 (rt=4906.17) [D:\L4aex-Pool22-080823-03a_20231130140117.raw]
PEPMASS=562.35608 54383.781
CHARGE=3+
SCANS=25298
RAWSCANS=sn25298
RTINSECONDS=4906.1671
148.44914	4123.2661
162.20515	2181.4788
162.86871	2259.1455
173.15259	1980.6311
181.60724	3909.2476
218.23418	2226.8311
293.71841	3301.4617
471.04501	2832.5486
590.40961	2886.4045
725.32892	3264.4077
808	2842.4619
856.23212	3165.8728
892.12079	2740.7141
1374.8359	3162.6194
1525.3986	2999.8484
END IONS

BEGIN IONS
TITLE=11661: Scan 25301 (rt=4906.71) [D:\L4aex-Pool22-080823-03a_20231130140117.raw]
PEPMASS=596.77933 45291.688
CHARGE=5+
SCANS=25301
RAWSCANS=sn25301
RTINSECONDS=4906.7056
113.81625	1436.3778
115.85513	1943.2114
120.21725	2235.4854
125.9317	1710.0305
139.19661	2102.0083
148.03432	2237.0752
189.09326	2366.3191
243.76723	2470.8167
255.29785	2427.8101
296.37369	2624.5596
304.60611	2399.9258
338.04254	2824.6965
433.43967	2641.2632
923.26215	3231.8811
END IONS

BEGIN IONS
TITLE=11662: Scan 25305 (rt=4907.32) [D:\L4aex-Pool22-080823-03a_20231130140117.raw]
PEPMASS=379.71104 312276.88
CHARGE=2+
SCANS=25305
RAWSCANS=sn25305
RTINSECONDS=4907.3237
104.35564	1484.5751
106.8624	1620.9398
107.42128	1451.7621
110.60629	1889.8209
113.98993	1478.9958
116.53166	1825.4138
117.18207	1861.7196
128.73442	1905.1166
128.74039	2142.6492
133.08582	1643.4008
135.11284	2862.2153
148.44972	2629.1082
154.08598	7962.9375
170.59221	2497.0493
178.55339	2046.6434
179.18225	2078.793
181.6067	3533.7378
197.12833	10032.385
211.09189	2427.7163
228.55663	2586.5249
245.14963	4623.647
265.05719	2492.9314
270.18115	13010.021
288.19186	27090.531
289.19443	4900.9482
322.80844	2510.939
361.24496	18155.613
362.22769	5488.2915
379.2554	81352.141
380.25818	8833.4092
521.25708	3801.2847
565.28271	3827.0854
574.85345	2696.1006
586.9129	2784.8711
609.30701	3059.9441
740.62421	3117.1206
741.38885	35071.531
742.39258	10512.565
757.36206	9636.5527
759.40198	4125.2974
END IONS

BEGIN IONS
TITLE=11663: Scan 25306 (rt=4907.58) [D:\L4aex-Pool22-080823-03a_20231130140117.raw]
PEPMASS=432.7429 109426.09
CHARGE=2+
SCANS=25306
RAWSCANS=sn25306
RTINSECONDS=4907.5846
116.52123	2008.4159
122.82021	1783.5867
129.10217	1804.1213
133.08586	3515.0149
134.61473	2085.0913
148.44189	3197.4424
148.67638	1990.4467
150.21638	2486.4954
155.39951	2061.1931
172.09698	2079.7959
172.19951	2526.9675
197.1288	2580.2568
268.08939	2171.5803
273.202	2303.7627
284.9017	2353.8103
292.39282	2404.3223
309.98566	3274.4519
432.28214	3586.2119
438.31473	2655.2874
581.14026	2686.5381
740.13629	3207.6992
847.45172	23962.244
848.45459	11110.62
863.42261	4833.1123
864.43005	4255.7417
866.49414	3717.2529
END IONS

BEGIN IONS
TITLE=11664: Scan 25307 (rt=4907.82) [D:\L4aex-Pool22-080823-03a_20231130140117.raw]
PEPMASS=631.3911 58011.531
CHARGE=2+
SCANS=25307
RAWSCANS=sn25307
RTINSECONDS=4907.8217
116.0976	1791.4449
118.99072	1614.4144
128.203	1762.7349
139.33278	1858.6484
143.01839	1849.6581
169.42928	1940.2899
170.24326	1993.0209
181.59723	4241.0073
187.07838	2296.5713
210.74831	2053.5066
309.57001	2729.9736
463.85263	2403.6465
575.22858	2802.98
631.89026	4973.2324
836.72473	3082.8374
851.84589	2720.0325
909.66931	2821.7832
932.38977	3336.3145
1219.2366	3287.458
END IONS

BEGIN IONS
TITLE=11665: Scan 25310 (rt=4908.36) [D:\L4aex-Pool22-080823-03a_20231130140117.raw]
PEPMASS=438.26231 69032.25
CHARGE=2+
SCANS=25310
RAWSCANS=sn25310
RTINSECONDS=4908.3576
103.93053	1477.1941
107.88654	1859.4398
109.51968	1816.5126
121.23505	1678.1014
129.93042	1750.0131
133.08606	3772.0237
134.67056	1766.1255
173.89439	2341.0183
181.59799	2950.4253
193.86696	2143.5981
215.88266	2429.2715
228.70699	2266.1807
255.16774	2722.1697
260.03198	2751.4016
265.91254	2633.5823
393.10471	3064.731
410.17258	2271.9255
438.8425	6674.8193
453.97308	2621.8921
483.33234	2500.7263
858.49255	6618.2813
866.77728	2877.9351
END IONS

BEGIN IONS
TITLE=11666: Scan 25311 (rt=4908.53) [D:\L4aex-Pool22-080823-03a_20231130140117.raw]
PEPMASS=430.26516 99058.938
CHARGE=2+
SCANS=25311
RAWSCANS=sn25311
RTINSECONDS=4908.5344
124.67341	1956.4788
129.47073	1931.819
131.96704	1972.5969
133.08623	3218.1025
133.28645	1928.2612
141.12344	2092.427
148.4422	2242.4177
150.98257	2024.7556
160.53001	2000.9464
170.91855	2072.7324
177.2605	2080.0371
181.55649	2464.1111
181.60683	4527.7393
191.78535	2206.6987
197.31085	2647.8184
209.78171	2338.9631
273.96893	2584.6663
310.97726	2492.7026
333.44537	2777.4543
360.02884	5307.8926
383.08878	2647.009
712.34656	2773.8579
825.47125	8310.3965
826.47565	5427.6431
842.49652	15125.38
843.49768	4574.1855
END IONS

BEGIN IONS
TITLE=11667: Scan 25312 (rt=4908.71) [D:\L4aex-Pool22-080823-03a_20231130140117.raw]
PEPMASS=606.65435 54783.813
CHARGE=3+
SCANS=25312
RAWSCANS=sn25312
RTINSECONDS=4908.7105
113.54558	1633.9182
119.73077	1589.2278
135.15802	2058.8682
136.03482	1723.6549
163.23415	2016.4564
216.98633	2737.3708
222.33456	3080.8372
242.25227	2109.1367
243.36372	2612.1794
275.92645	2528.1753
291.06107	2584.9888
298.88718	2838.6914
308.70233	2312.0525
428.53998	3000.5168
590.07849	2567.5415
590.5993	3125.9985
604.87195	2856.0466
681.01398	2518.9924
END IONS

BEGIN IONS
TITLE=11668: Scan 25313 (rt=4908.89) [D:\L4aex-Pool22-080823-03a_20231130140117.raw]
PEPMASS=558.75329 38566.938
CHARGE=3+
SCANS=25313
RAWSCANS=sn25313
RTINSECONDS=4908.8878
143.41782	2036.5637
147.16927	1890.6399
148.44855	4876.4116
169.38342	2443.418
172.80798	1985.5304
173.17461	2143.8413
179.8011	2044.9932
199.35347	2320.8157
305.03738	2458.7991
748.02563	3133.3123
792.40845	3184.3101
END IONS

BEGIN IONS
TITLE=11669: Scan 25319 (rt=4909.97) [D:\L4aex-Pool22-080823-03a_20231130140117.raw]
PEPMASS=534.53253 70324.5
CHARGE=2+
SCANS=25319
RAWSCANS=sn25319
RTINSECONDS=4909.9721
106.00468	1434.7012
113.66956	1736.9753
114.28702	1867.4817
115.35229	1593.5914
115.53222	1830.197
115.96673	1984.0372
118.8198	1716.3542
120.70854	1608.2323
122.74648	2126.0671
123.29749	1717.0984
124.30988	1821.2784
129.20358	1694.9469
130.60321	1793.4506
131.87209	1953.366
158.9583	2252.9949
160.46883	2093.7368
160.78682	2123.0049
162.11284	2230.7419
163.31253	2459.3379
179.19389	2063.4668
181.13838	2075.7966
181.60794	2061.5601
184.62575	1971.8976
196.50752	2379.147
231.26212	2394.3442
257.3757	2424.1904
399.00089	2690.0732
499.33643	2417.3623
547.85742	3163.7695
END IONS

BEGIN IONS
TITLE=11670: Scan 25322 (rt=4910.41) [D:\L4aex-Pool22-080823-03a_20231130140117.raw]
PEPMASS=398.21475 98036.156
CHARGE=2+
SCANS=25322
RAWSCANS=sn25322
RTINSECONDS=4910.4137
101.71622	1486.4205
107.03313	1534.168
107.0937	1704.6222
107.73926	1466.4725
114.79222	1752.7333
116.84671	1930.7501
120.6431	1672.0376
127.687	1627.262
127.87788	1796.5428
133.08603	3770.0115
137.05959	2057.9375
150.89508	1830.4991
177.11227	3075.2156
181.91032	2118.6685
188.33838	2160.2368
203.58638	2944.6072
287.04077	2634.1675
288.55862	2480.7979
334.22672	2492.9868
355.60165	2347.5994
369.6561	2751.6152
438.98169	3037.0535
440.7547	2439.6479
628.54449	2669.3958
698.9834	2730.9922
737.41754	12443.625
778.41351	3768.6101
795.42432	10227.522
796.42609	6571.5107
END IONS

BEGIN IONS
TITLE=11671: Scan 25323 (rt=4910.67) [D:\L4aex-Pool22-080823-03a_20231130140117.raw]
PEPMASS=421.75148 74013.906
CHARGE=2+
SCANS=25323
RAWSCANS=sn25323
RTINSECONDS=4910.6746
103.72266	1379.059
108.76393	1599.1777
115.07957	1769.0952
125.15607	1703.9857
131.45847	2277.8232
132.37558	1882.55
133.08617	2366.0669
135.32761	2061.2275
145.27534	2141.2251
148.44269	2616.886
151.12839	2003.2153
162.67847	2373.4727
171.13016	1953.9745
174.45226	2054.5051
175.85751	2682.5737
181.59853	2752.5076
185.77451	2064.1943
189.91197	2315.8003
195.93738	2518.9929
232.19197	2609.6775
268.5513	2716.4829
279.76791	2381.4526
317.4101	2545.9167
409.86475	2675.0237
435.39114	3226.8684
465.00735	2530.0166
482.45731	2707.6421
744.68488	2762.3933
842.86243	3270.5562
END IONS

BEGIN IONS
TITLE=11672: Scan 25325 (rt=4911.08) [D:\L4aex-Pool22-080823-03a_20231130140117.raw]
PEPMASS=541.61951 45900.781
CHARGE=2+
SCANS=25325
RAWSCANS=sn25325
RTINSECONDS=4911.0813
106.7049	1547.6992
122.1965	1493.296
173.43428	2003.981
181.60806	2241.0864
182.87589	2046.1071
233.80928	2241.4919
252.62405	2632.4966
253.30637	2732.3069
266.95694	2466.8147
324.41962	3348.3184
455.49738	2752.3501
526.79694	2699.3538
565.09528	2640.4436
748.12317	3106.3057
END IONS

BEGIN IONS
TITLE=11673: Scan 25326 (rt=4911.26) [D:\L4aex-Pool22-080823-03a_20231130140117.raw]
PEPMASS=598.04456 54348.813
CHARGE=3+
SCANS=25326
RAWSCANS=sn25326
RTINSECONDS=4911.2579
146.63043	1970.3005
148.44937	2457.5273
150.64856	2130.4331
181.59799	3369.1477
196.39223	2933.0715
202.90372	2049.4695
218.66028	2322.1985
257.29855	2616.5671
279.28375	2427.6687
387.20193	2604.6199
410.83319	2376.7878
481.38428	3018.6877
510.13867	3113.3188
679.46021	2815.4685
956.23309	3015.377
1146.0844	3492.0876
1231.7227	2563.0056
END IONS

BEGIN IONS
TITLE=11674: Scan 25327 (rt=4911.44) [D:\L4aex-Pool22-080823-03a_20231130140117.raw]
PEPMASS=612.36804 47526
CHARGE=3+
SCANS=25327
RAWSCANS=sn25327
RTINSECONDS=4911.4379
162.56274	1907.0812
179.40401	2272.8445
181.6066	3843.4019
185.09119	2020.1825
185.10065	2422.6318
188.37585	2270.3457
190.02843	2116.1147
263.99884	2706.4167
356.07092	2903.9517
357.069	6170.9746
838.8103	2655.6582
1452.5114	2901.197
1675.6805	2923.6985
END IONS

BEGIN IONS
TITLE=11675: Scan 25331 (rt=4912.16) [D:\L4aex-Pool22-080823-03a_20231130140117.raw]
PEPMASS=613.89575 58932.438
CHARGE=2+
SCANS=25331
RAWSCANS=sn25331
RTINSECONDS=4912.1633
112.91941	1642.8816
114.56362	1501.1592
115.16226	1733.6968
115.43679	1758.7598
117.05827	2047.5736
129.11804	1948.5779
130.99142	2751.644
140.24208	1920.6327
159.89439	2231.731
163.38983	2259.7417
170.54623	2340.6704
181.92146	2608.9766
196.22638	2794.4463
263.24426	2820.3223
443.31857	2540.7002
685.53809	2813.5161
704.66541	3416.1721
874.45752	3157.8562
925.2644	3263.1914
1126.86	3189.8616
END IONS

BEGIN IONS
TITLE=11676: Scan 25332 (rt=4912.34) [D:\L4aex-Pool22-080823-03a_20231130140117.raw]
PEPMASS=715.28442 56387.031
CHARGE=3+
SCANS=25332
RAWSCANS=sn25332
RTINSECONDS=4912.3407
159.92009	2573.718
167.14917	2395.2241
176.61349	2032.5869
216.93001	2911.0361
238.11252	2580.4209
242.94817	2499.1431
310.48639	2482.9214
344.91083	2543.5811
362.38229	2370.5496
416.17697	2379.0557
443.20663	2740.4761
548.15796	2650.2456
558.20593	2867.0688
662.0636	2570.2952
715.33643	3934.9812
768.06616	2661.1243
794.94891	3247.05
1023.4682	2758.2671
1308.5201	3250.3921
END IONS

BEGIN IONS
TITLE=11677: Scan 25335 (rt=4912.88) [D:\L4aex-Pool22-080823-03a_20231130140117.raw]
PEPMASS=499.18839 62371.594
CHARGE=2+
SCANS=25335
RAWSCANS=sn25335
RTINSECONDS=4912.8816
103.17976	1974.199
103.3726	1295.8506
104.80667	1662.6936
105.58784	2027.317
122.29082	1603.7072
123.69525	1682.1749
140.20026	1807.4921
141.54027	1859.1199
141.54813	1936.4387
142.13792	2282.5593
143.46124	2072.0247
146.96967	2149.1296
148.44087	1990.424
208.84892	2493.7668
210.63832	2168.6587
232.76501	2293.6819
259.3801	2838.1213
261.45795	2587.8984
265.87857	2243.1921
370.58374	2467.3298
475.8399	2608.1655
517.67755	2571.2014
537.75903	2875.4856
620.4989	2526.918
757.48492	2562.6833
END IONS

BEGIN IONS
TITLE=11678: Scan 25336 (rt=4913.06) [D:\L4aex-Pool22-080823-03a_20231130140117.raw]
PEPMASS=698.85828 79430.938
CHARGE=2+
SCANS=25336
RAWSCANS=sn25336
RTINSECONDS=4913.0606
122.42953	1766.4624
123.90176	2018.4534
132.34492	2071.3735
132.51413	1884.9741
137.69911	2123.4282
141.50018	1977.7169
143.68695	2076.1428
174.70309	2305.6042
203.3501	2265.1392
212.88675	2276.0498
266.17502	2749.5
279.91351	2563.8584
326.76385	2571.6924
350.17154	2532.8574
398.08231	2786.6316
477.99164	2665.8325
550.54529	3108.5151
655.87	2545.2776
698.36627	16676.398
699.36804	4598.23
801.83087	2789.3293
END IONS

BEGIN IONS
TITLE=11679: Scan 25339 (rt=4913.5) [D:\L4aex-Pool22-080823-03a_20231130140117.raw]
PEPMASS=410.72927 76799.75
CHARGE=2+
SCANS=25339
RAWSCANS=sn25339
RTINSECONDS=4913.5042
100.52379	1473.5017
131.05954	1790.5259
133.0074	1801.4393
133.08603	2243.6992
136.9081	1889.6509
148.45044	2108.0728
181.59836	2819.7266
183.31906	2235.343
198.5451	2328.6289
228.63136	2211.1548
233.18126	2704.0425
324.99991	2567.2402
327.84534	2353.6094
342.39413	2722.8508
354.61371	2792.8003
499.25095	2792.8652
804.42847	13434.939
805.43341	4124.8516
822.47003	13694.215
END IONS

BEGIN IONS
TITLE=11680: Scan 25340 (rt=4913.77) [D:\L4aex-Pool22-080823-03a_20231130140117.raw]
PEPMASS=406.72796 72548.906
CHARGE=2+
SCANS=25340
RAWSCANS=sn25340
RTINSECONDS=4913.7659
103.93344	1437.48
105.17407	1568.8864
111.62685	1569.2095
114.09147	3452.009
115.31914	1435.8859
115.88573	1824.7749
115.91909	1622.542
133.086	3324.2625
142.86572	1994.9783
172.82286	2288.8528
205.11926	2037.2329
206.48866	2124.0498
225.40143	2305.9509
236.17787	2181.1838
263.12201	2428.0146
340.26389	3266.8252
369.82877	2864.5408
481.95044	2645.9297
504.8692	2501.3992
693.89966	3205.7537
698.54852	2855.353
737.41724	3463.7048
795.41925	6982.9668
812.4516	3879.0117
END IONS

BEGIN IONS
TITLE=11681: Scan 25341 (rt=4914) [D:\L4aex-Pool22-080823-03a_20231130140117.raw]
PEPMASS=634.66065 60049.469
CHARGE=3+
SCANS=25341
RAWSCANS=sn25341
RTINSECONDS=4913.9958
114.65717	1740.1162
120.65653	1773.8387
123.94086	3561.0601
140.9913	1784.3054
147.49666	2333.7993
163.84857	2096.0852
185.34734	2811.1924
208.45001	2359.1082
224.61325	2272.6213
236.36836	2440.7942
247.26529	2590.7813
254.12378	2319.25
258.43356	2274.5859
262.64291	2555.0918
282.82733	2510.9109
286.68817	2422.1475
293.8956	2675.8604
840.0249	2770.3977
902.18201	3260.2827
955.02203	3043.615
END IONS

BEGIN IONS
TITLE=11682: Scan 25343 (rt=4914.35) [D:\L4aex-Pool22-080823-03a_20231130140117.raw]
PEPMASS=812.44898 50813.813
CHARGE=1+
SCANS=25343
RAWSCANS=sn25343
RTINSECONDS=4914.3515
140.36783	1893.0596
148.44984	1983.0665
166.10649	2269.9285
183.60652	2356.4182
200.91431	2597.6255
373.65118	2341.9617
429.1011	2787.8679
565.34039	2625.4167
634.34357	2528.9363
683.48181	2677.0774
847.08734	2634.5298
893.1416	2920.6296
1026.0239	3009.3259
1047.9406	3256.5903
1359.5066	2917.0474
END IONS

BEGIN IONS
TITLE=11683: Scan 25346 (rt=4914.89) [D:\L4aex-Pool22-080823-03a_20231130140117.raw]
PEPMASS=476.51993 50810.156
CHARGE=2+
SCANS=25346
RAWSCANS=sn25346
RTINSECONDS=4914.8862
103.89154	1685.7769
117.18311	1854.7898
130.40266	2028.1246
135.10454	1666.2678
139.22113	2441.3464
185.84555	2180.2542
197.12843	2379.5627
218.71284	2181.0154
228.81012	2519.3198
234.16583	2633.5581
321.3515	2661.6282
338.23135	2613.5479
347.76062	2708.0627
439.36359	3045.4797
477.31683	4838.3999
510.38916	2436.2202
765.35132	2841.417
END IONS

BEGIN IONS
TITLE=11684: Scan 25347 (rt=4915.06) [D:\L4aex-Pool22-080823-03a_20231130140117.raw]
PEPMASS=579.09161 40644.438
CHARGE=3+
SCANS=25347
RAWSCANS=sn25347
RTINSECONDS=4915.0623
141.50266	2488.3501
148.44226	2313.5198
153.98471	2202.9368
160.49049	2360.2739
170.36035	2298.1572
188.67065	2205.8745
194.85188	2091.2368
198.64081	2092.4219
207.36995	2649.0063
238.15408	2232.0298
349.45926	2639.9165
988.66345	2916.312
END IONS

BEGIN IONS
TITLE=11685: Scan 25348 (rt=4915.24) [D:\L4aex-Pool22-080823-03a_20231130140117.raw]
PEPMASS=515.4364 67028.5
CHARGE=3+
SCANS=25348
RAWSCANS=sn25348
RTINSECONDS=4915.242
101.22509	1775.058
109.54586	1476.9255
109.91472	1635.2349
113.75476	1966.881
118.13559	1806.9181
120.30503	1698.3069
136.49883	2320.207
138.91347	2065.0581
154.08659	3005.7188
168.40083	2082.8215
171.06763	1957.3264
172.16028	2446.5996
181.59637	2601.5083
230.23886	2271.7412
341.25748	2756.8523
374.88266	2559.4622
423.85037	2800.3469
426.99799	2588.9712
455.76895	2744.5278
488.93033	2550.1663
510.81616	2519.9172
516.34467	2744.9375
771.00201	3178.7727
909.59192	3369.9651
END IONS

BEGIN IONS
TITLE=11686: Scan 25349 (rt=4915.42) [D:\L4aex-Pool22-080823-03a_20231130140117.raw]
PEPMASS=500.59607 71317.75
CHARGE=3+
SCANS=25349
RAWSCANS=sn25349
RTINSECONDS=4915.4216
127.19058	1727.5444
129.18855	2056.1831
140.68947	2056.0984
148.44147	3556.7046
155.09227	1957.7942
170.8598	2410.4189
173.05582	2125.429
173.79787	2116.1843
179.61603	2174.1846
181.59674	3748.0767
197.12805	2972.5806
208.74066	2666.3252
275.25671	2408.3926
335.28226	2558.9016
463.99622	2585.4927
485.15973	2917.3713
500.3063	4473.375
501.34106	6509.8452
543.60315	2591.3958
653.16827	2881.2429
1380.2482	2908.4214
END IONS

BEGIN IONS
TITLE=11687: Scan 25350 (rt=4915.6) [D:\L4aex-Pool22-080823-03a_20231130140117.raw]
PEPMASS=670.8266 44620.125
CHARGE=2+
SCANS=25350
RAWSCANS=sn25350
RTINSECONDS=4915.6001
134.59406	2116.3345
142.3009	2090.8716
181.59724	3170.113
233.5318	2611.3057
251.97766	2568.4929
293.47232	2742.7236
308.87463	2715.7756
332.34293	2720.5969
478.43134	2742.3586
498.97952	3085.6804
508.50079	2600.2761
588.9187	2790.1682
733.57416	2867.8887
END IONS

BEGIN IONS
TITLE=11688: Scan 25351 (rt=4915.78) [D:\L4aex-Pool22-080823-03a_20231130140117.raw]
PEPMASS=563.70789 55949.594
CHARGE=2+
SCANS=25351
RAWSCANS=sn25351
RTINSECONDS=4915.7822
107.33261	1886.1487
109.98082	1863.0922
112.42379	1854.8815
116.03893	1698.7744
116.10175	1800.801
119.11639	1532.5383
119.86961	1723.6678
133.08672	2143.595
139.30162	1969.166
148.44916	2385.5325
156.82866	1902.7037
159.79251	2034.9781
162.94559	2366.1033
163.02644	2062.2222
168.23714	2466.783
181.60886	2989.6116
271.64206	2562.3357
502.53726	2448.0251
504.8269	2528.9512
865.25085	2847.105
END IONS

BEGIN IONS
TITLE=11689: Scan 25352 (rt=4915.96) [D:\L4aex-Pool22-080823-03a_20231130140117.raw]
PEPMASS=662.48657 44943.719
CHARGE=3+
SCANS=25352
RAWSCANS=sn25352
RTINSECONDS=4915.9592
171.44337	2290.0544
199.89742	2349.2859
217.42163	2381.3435
423.22836	2700.0098
456.64386	2511.2412
465.2977	2445.4717
549.64752	2842.1978
555.6521	2856.2729
773.12823	2690.949
808.80988	2612.9805
943.36279	2839.9426
968.64685	2852.0178
1269.1509	3095.1086
1498.6494	3373.0161
1655.9607	2763.1829
END IONS

BEGIN IONS
TITLE=11690: Scan 25353 (rt=4916.14) [D:\L4aex-Pool22-080823-03a_20231130140117.raw]
PEPMASS=526.98746 64700.344
CHARGE=3+
SCANS=25353
RAWSCANS=sn25353
RTINSECONDS=4916.1401
102.08524	1731.2445
103.23538	1589.7303
104.76601	1394.7153
106.18628	1736.6329
107.9669	2942.7292
108.25708	1672.0732
113.91917	1688.031
118.538	1906.5967
122.05601	1673.2344
139.95833	1946.531
141.12454	2070.4465
161.39717	2182.0781
181.59756	2645.2405
188.45967	2543.9829
261.89365	2328.3789
273.91232	2720.3916
328.58911	2631.7734
525.2887	7648.2769
526.29126	3493.9521
557.48267	3449.3208
736.14459	2596.7451
886.35699	2834.3472
END IONS

BEGIN IONS
TITLE=11691: Scan 25354 (rt=4916.32) [D:\L4aex-Pool22-080823-03a_20231130140117.raw]
PEPMASS=533.09804 95309.656
CHARGE=3+
SCANS=25354
RAWSCANS=sn25354
RTINSECONDS=4916.3202
137.58804	1857.121
148.39175	2303.1101
148.40968	2605.3179
148.41853	4101.2959
148.42754	4860.0591
148.43677	8965.6025
148.45699	8156.7935
148.46544	4834.6094
148.47366	2080.2412
181.59828	3028.0032
185.71387	2030.7772
199.35532	2181.698
207.75606	2259.5393
233.1412	2316.5105
330.75797	2447.3254
412.77646	2793.197
502.69669	2359.5464
565.27637	2767.1936
602.55542	3042.594
667.97064	2876.3013
722.61322	3028.3174
767.27325	3178.9458
END IONS

BEGIN IONS
TITLE=11692: Scan 25356 (rt=4916.58) [D:\L4aex-Pool22-080823-03a_20231130140117.raw]
PEPMASS=391.225 292274.84
CHARGE=2+
SCANS=25356
RAWSCANS=sn25356
RTINSECONDS=4916.5803
111.04395	5437.2109
113.0602	1862.418
115.07536	1691.5056
119.87286	1771.796
129.16318	2091.2954
131.375	1939.5035
133.08575	22692.906
149.02318	22407.525
153.12869	1819.0299
155.07005	5054.0918
177.11215	8681.8145
181.60587	3240.4133
190.76469	2176.2285
195.12318	3005.7246
209.97664	2554.7744
223.13857	2624.8115
228.84372	2672.6099
239.14844	4309.4644
243.12218	8820.8398
244.84821	2247.2869
247.47311	2589.5552
283.17401	4470.1294
287.14844	6507.4126
289.50052	2510.3101
302.15878	2650.853
331.17554	4169.8369
375.20251	5553.4448
419.22845	3232.134
543.30054	4275.7969
763.42755	3705.1997
781.44354	104616.49
782.4472	32290.395
END IONS

BEGIN IONS
TITLE=11693: Scan 25357 (rt=4916.84) [D:\L4aex-Pool22-080823-03a_20231130140117.raw]
PEPMASS=399.73828 202408.06
CHARGE=2+
SCANS=25357
RAWSCANS=sn25357
RTINSECONDS=4916.8412
101.73682	1589.2656
106.78389	1661.386
107.59301	1726.7863
107.90862	1713.967
108.66506	1485.0942
111.04417	2890.7175
112.31896	1705.0825
132.45172	1776.3685
133.08092	1964.9355
133.08589	12484.425
138.50812	1793.2515
142.04289	2095.7397
143.19078	1899.71
160.50032	1973.3102
177.11177	3191.9778
197.12856	2746.5237
199.09679	2764.1687
221.13861	2730.1995
233.17462	2552.7527
235.54526	2590.9846
239.14899	2595.7939
327.35251	2583.2141
411.28485	2736.3613
462.55737	3446.1121
471.40363	2607.7693
472.82913	2504.533
781.44324	58305.145
782.44727	18976.367
782.86438	2803.8674
798.4704	28746.215
799.39923	2892.5576
799.474	11757.776
END IONS

BEGIN IONS
TITLE=11694: Scan 25360 (rt=4917.43) [D:\L4aex-Pool22-080823-03a_20231130140117.raw]
PEPMASS=413.23817 178745
CHARGE=2+
SCANS=25360
RAWSCANS=sn25360
RTINSECONDS=4917.4306
101.01857	1491.5109
103.79208	1436.9607
111.04436	2462.8833
120.60515	2156.1267
120.76025	1872.4293
125.64708	1815.871
129.05475	1764.2577
133.08589	13916.38
155.06984	3485.4338
174.41838	2303.8953
177.11223	4401.0688
180.4548	1914.7615
181.5981	3364.6145
182.9767	2067.1321
189.30231	2087.6648
196.8091	2830.4429
197.12833	2648.511
243.12257	2836.9597
247.02953	2160.0571
290.45142	2402.2712
331.17508	3980.887
349.47079	2851.3103
413.20703	6063.3311
413.26682	4600.0854
413.97787	6564.3462
423.15482	2604.2905
443.54965	2730.5242
803.42456	7909.042
804.4245	3266.0791
825.46918	50730.652
826.47278	17616.336
END IONS

BEGIN IONS
TITLE=11695: Scan 25362 (rt=4917.79) [D:\L4aex-Pool22-080823-03a_20231130140117.raw]
PEPMASS=591.5014 43678.938
CHARGE=2+
SCANS=25362
RAWSCANS=sn25362
RTINSECONDS=4917.7893
109.37717	1763.6702
121.14419	1703.0244
132.80759	1698.5116
178.02394	2291.6111
179.52679	2170.8291
181.60634	2861.0728
197.87108	2375.6184
284.18564	3007.8511
316.10043	2295.1045
318.33963	2776.3843
390.65622	2948.9258
483.59647	2836.5015
547.79944	2475.5652
800.55353	2558.9827
END IONS

BEGIN IONS
TITLE=11696: Scan 25363 (rt=4917.97) [D:\L4aex-Pool22-080823-03a_20231130140117.raw]
PEPMASS=527.16302 61432.906
CHARGE=2+
SCANS=25363
RAWSCANS=sn25363
RTINSECONDS=4917.967
107.96714	5549.2559
109.81401	1502.4313
116.26539	1553.536
119.92872	1616.9918
131.87871	1945.3357
148.44864	3059.728
160.52596	2536.8918
167.32936	2321.6274
177.6465	2487.6189
181.60594	4118.0532
197.58873	2247.9653
202.73663	2131.7922
205.1729	2329.6177
206.63672	2319.8745
206.88379	2073.8765
239.58546	2255.2148
243.04405	2262.9148
284.74802	2559.1357
389.21524	2549.0322
507.27087	2954.4075
608.83978	2950.8257
END IONS

BEGIN IONS
TITLE=11697: Scan 25364 (rt=4918.14) [D:\L4aex-Pool22-080823-03a_20231130140117.raw]
PEPMASS=508.82165 60333.094
CHARGE=2+
SCANS=25364
RAWSCANS=sn25364
RTINSECONDS=4918.1431
105.21918	1830.9659
109.65789	1632.0709
113.45456	1866.5627
114.19382	1694.2035
134.36481	1820.0906
134.93672	2083.3633
148.20886	2309.2065
158.87163	1987.7134
181.60718	4843.1509
236.97101	2118.5183
275.57745	2312.5103
338.61163	2837.7878
342.9588	2379.3562
345.76678	3017.3845
374.2822	3054.2751
433.9498	2766.7004
805.56958	2840.8206
923.4798	2919.2483
948.27887	2744.6501
954.09589	2869.0854
END IONS

BEGIN IONS
TITLE=11698: Scan 25365 (rt=4918.32) [D:\L4aex-Pool22-080823-03a_20231130140117.raw]
PEPMASS=682.90067 69249.906
CHARGE=2+
SCANS=25365
RAWSCANS=sn25365
RTINSECONDS=4918.3191
122.17403	1766.9349
126.50106	1834.187
135.68034	1948.0757
148.44217	2671.7881
148.77577	2188.1401
160.19632	1993.1526
162.17627	2046.6501
189.23003	2455.835
216.92178	2544.1147
237.63208	2671.0808
591.25177	2600.9917
682.90027	16847.338
683.40216	8083.2046
805.68103	2959.2866
867.60962	3411.5398
1364.8031	4860.332
END IONS

BEGIN IONS
TITLE=11699: Scan 25368 (rt=4918.85) [D:\L4aex-Pool22-080823-03a_20231130140117.raw]
PEPMASS=566.85844 78276.625
CHARGE=2+
SCANS=25368
RAWSCANS=sn25368
RTINSECONDS=4918.8546
147.67293	2113.2615
148.44936	2677.4285
155.34865	2157.2778
162.98442	2451.3933
178.75334	2021.4888
179.58392	2276.4976
186.58327	2046.0369
189.58186	2274.5957
230.2558	2420.0322
300.3848	2525.198
308.48691	2607.511
417.58997	2649.1367
422.71533	2786.5127
537.7608	2604.4937
566.4234	3386.5938
574.84668	2599.3313
577.85242	2712.1748
624.74335	2569.0935
632.47656	2691.665
721.92297	2759.6252
724.58362	2756.3918
727.22473	3265.2231
887.41089	3065.4158
923.23828	2817.0898
988.43182	2733.0364
END IONS

BEGIN IONS
TITLE=11700: Scan 25369 (rt=4919.03) [D:\L4aex-Pool22-080823-03a_20231130140117.raw]
PEPMASS=577.71344 57687.344
CHARGE=4+
SCANS=25369
RAWSCANS=sn25369
RTINSECONDS=4919.0342
141.42796	2050.6699
151.55098	2092.3101
155.52502	2254.9983
171.14815	2122.2595
181.59792	3704.8396
228.64398	2315.8206
276.65878	2388.8989
344.80063	2783.7039
355.07162	5059.5952
428.43301	2344.4626
480.81427	2515.9707
514.89923	2612.9451
586.91327	2642.5933
607.7594	3146.6636
653.53113	2533.6533
1127.6681	3298.9014
1341.2637	3252.4011
END IONS

BEGIN IONS
TITLE=11701: Scan 25370 (rt=4919.21) [D:\L4aex-Pool22-080823-03a_20231130140117.raw]
PEPMASS=598.07251 35920.594
CHARGE=2+
SCANS=25370
RAWSCANS=sn25370
RTINSECONDS=4919.2139
110.97124	1695.8684
112.10633	1764.886
113.46178	2340.6162
113.54265	1635.3138
124.65118	1652.512
133.82143	2026.5159
134.1604	1715.2393
242.33727	2276.4624
260.57416	2431.9792
263.02286	2513.9526
369.60544	2975.8352
569.64172	2744.3555
END IONS

BEGIN IONS
TITLE=11702: Scan 25373 (rt=4919.66) [D:\L4aex-Pool22-080823-03a_20231130140117.raw]
PEPMASS=421.75127 144592.09
CHARGE=2+
SCANS=25373
RAWSCANS=sn25373
RTINSECONDS=4919.6557
101.26704	1444.201
109.71338	1537.3297
112.1468	1541.3818
113.06004	1644.6508
116.68993	1614.5153
117.17078	2141.832
119.73785	1732.9432
133.08591	10419.821
133.21863	1887.9304
145.34209	2073.4749
164.01616	2502.6387
175.00383	2365.3826
208.4062	3444.3198
212.99496	2476.7278
288.19333	2811.2146
331.17554	2619.6345
338.73422	2571.5095
416.67844	2489.8411
422.29874	4634.1938
438.60501	2909.9736
825.4696	30960.309
826.47119	12530.632
842.49615	25666.645
843.4173	3007.8679
843.50171	9918.4355
END IONS

BEGIN IONS
TITLE=11703: Scan 25374 (rt=4919.92) [D:\L4aex-Pool22-080823-03a_20231130140117.raw]
PEPMASS=424.22906 114670.25
CHARGE=2+
SCANS=25374
RAWSCANS=sn25374
RTINSECONDS=4919.9244
101.8997	1526.8064
103.98579	1313.5607
105.56203	1706.4774
108.70859	1460.61
108.93218	1403.7206
120.67947	1833.6195
131.72333	1899.9733
138.45413	1909.6138
142.4976	1923.4772
148.44072	2300.2109
164.26099	2258.9241
180.43779	1991.2115
185.8766	2200.5649
199.2178	2160.0906
237.10049	2390.9675
295.9545	2279.8914
305.39941	2591.7146
424.28622	5326.7944
588.16211	2549.9172
591.13495	2955.302
639.55341	2712.7012
715.1922	2928.9436
830.39642	2768.0703
835.28815	2512.7087
847.45044	31220.566
847.52203	3257.6567
848.45154	16243.063
END IONS

BEGIN IONS
TITLE=11704: Scan 25375 (rt=4920.15) [D:\L4aex-Pool22-080823-03a_20231130140117.raw]
PEPMASS=574.37091 54960.328
CHARGE=3+
SCANS=25375
RAWSCANS=sn25375
RTINSECONDS=4920.1535
148.44145	3616.6138
153.40562	2272.7241
155.02771	2128.3127
157.54628	2269.3726
165.63461	2345.6729
172.96715	2533.3188
444.32764	2871.3862
453.86951	2798.5137
496.47998	2434.7485
504.23611	3247.1353
573.867	5324.3076
878.94037	2906.9902
1124.0361	2731.646
1146.7307	2651.1235
END IONS

BEGIN IONS
TITLE=11705: Scan 25376 (rt=4920.33) [D:\L4aex-Pool22-080823-03a_20231130140117.raw]
PEPMASS=613.37646 62063.25
CHARGE=2+
SCANS=25376
RAWSCANS=sn25376
RTINSECONDS=4920.3332
111.23157	1546.0869
112.20859	1638.552
113.13602	1804.2975
114.10799	1849.6526
124.38541	1918.3652
132.63458	1874.6825
144.06949	2017.9933
146.67577	2312.8372
163.18593	2099.0837
166.13596	2053.9629
167.07193	2237.99
204.77422	2330.033
218.15724	2345.7288
282.30243	2327.3696
386.71732	2847.0017
426.86136	2525.436
451.68719	2530.8352
472.28119	2716.415
537.20209	2959.4023
547.07739	2392.5469
613.34344	4673.209
714.92297	2635.1401
866.64752	2607.1277
END IONS

BEGIN IONS
TITLE=11706: Scan 25377 (rt=4920.51) [D:\L4aex-Pool22-080823-03a_20231130140117.raw]
PEPMASS=557.25311 59415.469
CHARGE=2+
SCANS=25377
RAWSCANS=sn25377
RTINSECONDS=4920.5128
109.54406	1463.8342
110.72895	1519.9147
124.67509	2513.2695
129.35507	1853.9023
131.02657	1829.0188
148.44901	2649.74
154.67157	2230.0334
158.24802	1905.5868
158.41615	2445.5544
160.94368	2306.7346
186.24159	1930.7356
205.76871	2148.2454
212.23076	2336.7437
228.48592	2167.342
325.8299	2625.1357
343.13788	2935.6533
354.3891	2519.4263
557.36584	5530.1978
682.34052	3610.1851
837.52417	3240.4905
END IONS

BEGIN IONS
TITLE=11707: Scan 25378 (rt=4920.69) [D:\L4aex-Pool22-080823-03a_20231130140117.raw]
PEPMASS=428.74106 82953
CHARGE=2+
SCANS=25378
RAWSCANS=sn25378
RTINSECONDS=4920.6896
113.89919	1664.8143
119.06743	1512.4287
131.85901	1850.8706
133.08601	3069.9065
149.04488	5074.5547
167.55803	2337.7029
181.59789	3495.0725
208.95303	3438.511
212.12114	2436.9763
278.70102	2524.0247
289.55051	2544.1406
341.01752	5688.731
359.02887	18563.256
455.21857	2807.8376
767.70911	2660.0474
781.44415	2873.1328
820.7569	2663.4861
840.19501	2946.8643
848.20197	2771.2195
856.47327	3794.0444
END IONS

BEGIN IONS
TITLE=11708: Scan 25379 (rt=4920.87) [D:\L4aex-Pool22-080823-03a_20231130140117.raw]
PEPMASS=432.74247 106431.19
CHARGE=2+
SCANS=25379
RAWSCANS=sn25379
RTINSECONDS=4920.8656
101.40337	1394.3551
111.97542	1626.5912
133.08611	4840.4199
136.84158	1754.4807
148.44255	2503.2615
153.90312	2304.0339
155.18329	2028.8606
159.64297	2077.3435
160.52237	1937.7104
203.04366	2450.8337
250.78641	2179.1814
270.02795	2481.5574
321.29477	2726.1272
469.49518	2825.4636
539.24774	2819.3525
610.41748	2704.3362
725.65295	2567.2449
731.47693	2838.4114
732.59296	2567.0168
847.45056	30304.299
848.45471	13224.286
863.43262	6237.252
863.55298	2937.9426
END IONS

BEGIN IONS
TITLE=11709: Scan 25380 (rt=4921.04) [D:\L4aex-Pool22-080823-03a_20231130140117.raw]
PEPMASS=566.85785 71457.063
CHARGE=2+
SCANS=25380
RAWSCANS=sn25380
RTINSECONDS=4921.0416
111.20086	1450.7448
112.11482	1555.4019
112.73765	1513.2982
113.71021	1954.8812
120.88142	1978.9193
121.09465	1844.165
121.76768	1756.8741
122.6181	1855.572
125.68984	1689.5104
129.3	1752.4221
131.15073	1636.6951
136.03012	1704.4991
147.24124	2560.9399
148.44179	2975.7598
159.57805	2092.6104
174.79921	2253.0576
184.61099	2101.8491
211.14656	2423.3616
230.05322	2287.1272
322.53464	2541.2546
365.87592	2804.5269
475.53934	2425.6267
561.09949	2477.0657
566.42529	3410.3284
591.72046	2790.6782
880.70746	3137.7058
930.23621	2834.0066
1078.5936	2981.1726
END IONS

BEGIN IONS
TITLE=11710: Scan 25381 (rt=4921.22) [D:\L4aex-Pool22-080823-03a_20231130140117.raw]
PEPMASS=553.98737 48809.156
CHARGE=2+
SCANS=25381
RAWSCANS=sn25381
RTINSECONDS=4921.2183
110.61597	1558.5355
112.36432	1811.7054
114.46351	1665.8881
116.09077	1544.796
167.16077	2440.2805
168.15129	2274.6218
181.59644	2510.3425
193.73077	2619.4043
228.27138	2388.2158
317.45715	2955.8013
390.88068	2633.875
468.85339	2941.8989
592.5791	2675.4563
699.30176	2595.7649
907.67072	2631.9768
1043.3864	2770.0454
END IONS

BEGIN IONS
TITLE=11711: Scan 25384 (rt=4921.76) [D:\L4aex-Pool22-080823-03a_20231130140117.raw]
PEPMASS=552.57971 46850.25
CHARGE=3+
SCANS=25384
RAWSCANS=sn25384
RTINSECONDS=4921.7587
145.60657	2099.6069
162.28331	2481.7534
173.97089	2251.4851
174.80438	2499.894
181.59825	3203.7227
295.82748	2864.6516
305.47556	2469.8997
351.85474	2790.4021
354.80759	2502.3376
713.9079	2943.5776
753.74518	2424.3291
891.5368	3162.1411
1111.3186	2800.8713
1183.4238	3382.8938
END IONS

BEGIN IONS
TITLE=11712: Scan 25385 (rt=4921.94) [D:\L4aex-Pool22-080823-03a_20231130140117.raw]
PEPMASS=508.82211 40871.844
CHARGE=2+
SCANS=25385
RAWSCANS=sn25385
RTINSECONDS=4921.9379
110.40766	2072.2354
111.32765	1647.9028
121.63023	1739.6813
136.55746	2042.255
137.02406	1692.5121
154.08627	2319.9819
157.93111	2298.3408
225.24834	2474.5544
259.9212	2398.3618
447.79089	2554.3206
522.6543	2658.7412
690.77271	2521.5459
936.95935	3081.2012
END IONS

BEGIN IONS
TITLE=11713: Scan 25388 (rt=4922.47) [D:\L4aex-Pool22-080823-03a_20231130140117.raw]
PEPMASS=573.01404 115980.69
CHARGE=2+
SCANS=25388
RAWSCANS=sn25388
RTINSECONDS=4922.4706
121.10804	2030.8058
130.67711	1854.563
141.17654	1991.8977
141.5166	1902.4088
148.37701	2228.7214
148.39487	2266.0652
148.40379	2184.8237
148.4127	2734.4341
148.42192	2849.6682
148.43056	7717.0327
148.43976	12292.588
148.4599	7626.3149
148.46883	3623.9004
148.47797	3179.9321
148.48657	2089.314
148.49532	2743.6868
150.50665	2026.0927
153.25803	2060.4958
173.45401	2177.9492
197.07213	2030.4211
242.25075	2494.6599
253.31653	2662.0122
273.9393	2554.1455
280.74738	3011.613
343.46741	2370.0056
359.4194	2655.908
374.29822	2851.7478
445.7186	2588.47
447.83444	2671.6042
499.25571	2992.9463
513.94965	2869.3994
END IONS

BEGIN IONS
TITLE=11714: Scan 25390 (rt=4922.73) [D:\L4aex-Pool22-080823-03a_20231130140117.raw]
PEPMASS=405.3147 234688.22
CHARGE=2+
SCANS=25390
RAWSCANS=sn25390
RTINSECONDS=4922.7335
114.08794	2400.437
114.09149	23972.982
114.88474	1851.1849
116.77592	1517.6945
118.14593	1581.6687
130.52979	1958.0262
131.11809	2269.9849
143.04512	2059.0427
145.83241	2267.386
156.25323	2200.3203
173.8777	2518.4949
203.67433	2405.3464
209.16502	5247.3965
214.85326	3024.3289
227.17696	2650.0664
244.2012	2755.5728
283.62811	2414.1013
297.1297	2510.7908
322.2486	3713.5576
341.24295	3492.0151
357.28653	3565.6606
359.02444	2349.7732
380.1994	2540.0854
405.27155	8901.7129
423.42291	2870.561
426.35434	3316.6479
435.33426	4275.6436
452.3602	3883.7598
453.34521	7520.8218
470.3707	7989.5942
535.23102	2670.0337
543.42645	2715.3008
565.44501	6083.0107
566.42871	11782.222
567.43018	6063.5547
583.45471	9462.2754
652.52991	4862.4058
679.51306	8935.7959
680.21222	2755.8936
696.539	16963.43
697.53979	8603.3389
765.61371	3598.4695
809.62341	14901.567
810.62524	6806.5352
END IONS

BEGIN IONS
TITLE=11715: Scan 25391 (rt=4922.99) [D:\L4aex-Pool22-080823-03a_20231130140117.raw]
PEPMASS=413.23801 206136.25
CHARGE=2+
SCANS=25391
RAWSCANS=sn25391
RTINSECONDS=4922.9941
111.04436	4177.0923
111.86527	2122.9033
114.35918	1463.4771
114.41479	1434.3726
122.62889	2225.3826
130.67697	1897.2952
133.08598	12236.694
133.09062	1791.9092
133.60725	1817.3898
136.99315	2105.6519
144.71399	1997.7336
155.07031	4633.3223
166.6673	1903.8201
174.90347	2299.8157
177.11227	4008.7893
181.60712	2910.9365
215.99818	2368.5759
228.26773	2370.231
243.12296	2391.665
263.98605	3347.4536
294.08273	2418.9514
321.11188	2535.509
331.17523	2917.9072
371.22702	3165.6506
375.20053	2954.0327
384.45306	2718.8108
413.20706	6678.0957
413.26749	2613.571
413.97708	10350.771
497.34851	2970.1907
557.70691	3200.9805
615.35168	2912.1497
624.41583	3304.4243
803.42395	11162.064
804.42688	5792.145
825.46967	54175.809
826.47552	17656.584
END IONS

BEGIN IONS
TITLE=11716: Scan 25392 (rt=4923.17) [D:\L4aex-Pool22-080823-03a_20231130140117.raw]
PEPMASS=402.21582 137469.16
CHARGE=2+
SCANS=25392
RAWSCANS=sn25392
RTINSECONDS=4923.1749
102.50215	1523.417
103.32713	1616.8408
110.83777	1564.9739
113.48209	1796.9999
116.79353	1659.959
125.89886	1873.5939
150.57666	2249.1467
150.74109	1887.2491
153.23634	2048.5515
154.02841	2738.333
176.43111	2460.9753
187.2115	2185.8159
191.25444	2532.7778
256.98801	2306.116
348.2218	2647.0635
401.9856	2679.8682
492.61353	2591.1838
627.31848	6244.5791
671.34564	3757.9138
803.3454	2077.9849
803.42578	61502.234
804.42841	18028.85
END IONS

BEGIN IONS
TITLE=11717: Scan 25393 (rt=4923.35) [D:\L4aex-Pool22-080823-03a_20231130140117.raw]
PEPMASS=408.25137 97508.5
CHARGE=2+
SCANS=25393
RAWSCANS=sn25393
RTINSECONDS=4923.3508
100.45911	1479.3157
109.69714	1921.8414
119.85305	1774.7035
120.38797	1921.1433
125.89997	1851.0996
133.08572	3399.957
148.44829	3118.7117
156.93959	2279.9458
158.16817	2351.2825
162.2348	2310.4531
174.48355	2089.9805
208.91182	2337.5886
216.0016	2165.6978
224.03215	2263.9709
384.06207	2792.5051
493.24667	2751.1235
751.98218	2610.9165
781.44287	23673.688
782.44684	6382.5171
798.47034	15828.67
799.47375	4785.0264
END IONS

BEGIN IONS
TITLE=11718: Scan 25394 (rt=4923.53) [D:\L4aex-Pool22-080823-03a_20231130140117.raw]
PEPMASS=410.72916 132314.53
CHARGE=2+
SCANS=25394
RAWSCANS=sn25394
RTINSECONDS=4923.5269
103.13142	1446.8605
107.36212	1458.6532
107.73093	1491.2623
120.39302	1700.4382
134.50285	1919.6871
142.41283	1930.0392
142.4604	1868.563
154.08607	2671.2278
155.71587	1902.1501
158.61909	1841.9093
172.09679	1981.2374
185.98123	2037.4767
195.62482	2239.3799
196.70496	2617.8223
197.12885	2398.7444
253.59457	2485.1108
332.5766	2804.96
392.26575	5040.1011
410.27628	5609.9551
492.92426	2476.3313
502.5574	2454.2903
517.23438	2747.4456
520.27252	2540.3035
671.34167	2863.1455
785.41382	2734.5327
791.6167	2481.5906
799.96844	2623.6077
803.42438	29919.658
804.43005	11772.557
819.39777	14600.066
END IONS

BEGIN IONS
TITLE=11719: Scan 25395 (rt=4923.7) [D:\L4aex-Pool22-080823-03a_20231130140117.raw]
PEPMASS=459.28003 102886.66
CHARGE=2+
SCANS=25395
RAWSCANS=sn25395
RTINSECONDS=4923.7036
104.22821	1712.3582
116.9733	1734.911
129.39954	1671.5626
129.68262	2081.7671
133.0865	5396.3862
135.12231	1764.4652
135.55008	1880.9865
144.95975	2343.2803
157.72565	2409.5508
169.2326	2388.678
170.5011	2735.0569
181.6064	3192.5791
184.80774	2097.7666
188.38322	2525.8901
197.12831	10981.15
213.48003	2312.6619
263.16037	5517.8013
264.44626	2271.3962
270.181	3555.6208
288.19232	6768.1973
306.20123	3307.2163
312.02805	2471.4949
459.28189	19248.18
598.28876	2513.0908
END IONS

BEGIN IONS
TITLE=11720: Scan 25396 (rt=4923.88) [D:\L4aex-Pool22-080823-03a_20231130140117.raw]
PEPMASS=455.60284 71017.438
CHARGE=3+
SCANS=25396
RAWSCANS=sn25396
RTINSECONDS=4923.8818
134.07117	1769.7054
135.04294	1950.1936
139.3326	1959.2936
149.76509	1881.1554
191.09052	2285.9963
214.37006	2393.2349
214.56592	2317.4385
216.49789	2775.1289
227.69458	2627.8306
393.47177	3318.9871
399.76193	2354.3301
682.90417	4532.6953
683.40082	5349.9634
892.50287	4430.5508
950.62012	2839.9766
963.54346	2595.698
971.66467	2725.7241
1119.608	3555.0479
1252.6865	2865.968
1253.6909	3078.3137
1308.7649	3006.4456
END IONS

BEGIN IONS
TITLE=11721: Scan 25397 (rt=4924.06) [D:\L4aex-Pool22-080823-03a_20231130140117.raw]
PEPMASS=420.2276 66206.75
CHARGE=2+
SCANS=25397
RAWSCANS=sn25397
RTINSECONDS=4924.0597
100.45658	1571.5763
101.12955	1634.2046
104.49256	1399.522
133.08604	4068.4209
134.34982	1759.4911
140.04736	2503.968
143.80347	2184.3521
147.47169	2355.3835
148.53685	1849.8372
155.07011	2230.6851
177.11211	2291.3718
180.84395	3309.8982
220.45433	2280.3689
220.8127	2307.4453
234.45146	2133.7505
241.65005	2687.8232
414.17554	3805.3103
420.19849	3859.4194
561.27191	2666.7441
583.76038	2715.6729
781.44574	5235.4102
END IONS

BEGIN IONS
TITLE=11722: Scan 25398 (rt=4924.24) [D:\L4aex-Pool22-080823-03a_20231130140117.raw]
PEPMASS=626.11609 45485.906
CHARGE=2+
SCANS=25398
RAWSCANS=sn25398
RTINSECONDS=4924.2369
114.73173	1382.8126
125.1367	1790.4397
131.4626	2048.1245
142.04086	2295.0457
145.0936	2015.6053
153.02643	2064.1279
168.19817	2179.9705
190.52773	2432.7666
194.11082	2135.4102
230.36647	2392.7012
241.24774	2252.0632
291.86243	2901.2649
386.89633	2350.4006
405.57382	2630.7825
553.30377	3632.8694
1093.7205	3199.7119
END IONS

BEGIN IONS
TITLE=11723: Scan 25399 (rt=4924.41) [D:\L4aex-Pool22-080823-03a_20231130140117.raw]
PEPMASS=583.95471 35944.391
CHARGE=2+
SCANS=25399
RAWSCANS=sn25399
RTINSECONDS=4924.4144
134.12782	1801.1499
205.06546	2289.0686
249.75334	2530.177
258.99628	2745.7258
366.50516	2549.4722
400.69415	2772.1677
487.46616	2490.967
496.40445	2673.5579
801.63837	3018.729
1084.2369	2897.7856
END IONS

BEGIN IONS
TITLE=11724: Scan 25400 (rt=4924.59) [D:\L4aex-Pool22-080823-03a_20231130140117.raw]
PEPMASS=568.85834 62902.906
CHARGE=2+
SCANS=25400
RAWSCANS=sn25400
RTINSECONDS=4924.5913
107.96729	1602.3369
108.96393	1418.8383
117.33954	1691.6528
122.60592	1858.2533
128.27718	1743.3365
148.44867	2686.3301
166.31224	2239.5371
174.47551	2583.4084
181.60692	2749.9175
182.70189	2345.8264
184.88481	2082.3213
190.17053	2332.2947
193.22284	2493.5266
203.2692	2294.4587
203.77888	2418.9126
228.76813	2243.1619
269.77307	2433.3088
318.43341	2665.3108
536.5976	2811.4766
569.31415	8736.5596
888.73193	2937.9988
END IONS

BEGIN IONS
TITLE=11725: Scan 25401 (rt=4924.77) [D:\L4aex-Pool22-080823-03a_20231130140117.raw]
PEPMASS=574.93353 76810.219
CHARGE=3+
SCANS=25401
RAWSCANS=sn25401
RTINSECONDS=4924.7679
141.96861	1831.5994
199.55777	2290.4746
214.69197	2346.0476
221.83618	2326.5681
254.73795	2291.4324
266.25403	2582.0439
315.54446	2724.5876
370.42239	2578.3198
424.3494	2501.907
431.30325	2878.488
575.37701	25641.363
692.5675	2781.0979
1215.3728	3244.1011
1248.7279	2935.3828
1546.949	2989.6128
END IONS

BEGIN IONS
TITLE=11726: Scan 25403 (rt=4925.13) [D:\L4aex-Pool22-080823-03a_20231130140117.raw]
PEPMASS=527.18481 63751.438
CHARGE=2+
SCANS=25403
RAWSCANS=sn25403
RTINSECONDS=4925.1285
101.75668	1731.052
104.00612	1627.0199
105.99573	1664.5558
107.9669	3097.9219
111.82529	1662.0513
118.86491	1606.0262
120.88097	1725.3628
123.78684	1477.3809
125.44164	2236.3518
129.61259	1940.0173
130.44899	1894.2407
136.11581	1778.6008
136.3866	1932.5774
147.30389	2096.0999
148.44188	3343.7197
160.56857	2279.77
186.43559	2116.8599
189.86691	2206.6035
221.68185	2359.5347
229.5988	2769.6084
266.78662	3001.3416
290.17795	2642.6614
304.63068	3253.3618
573.16772	2809.5369
END IONS

BEGIN IONS
TITLE=11727: Scan 25404 (rt=4925.31) [D:\L4aex-Pool22-080823-03a_20231130140117.raw]
PEPMASS=532.85474 66669.063
CHARGE=2+
SCANS=25404
RAWSCANS=sn25404
RTINSECONDS=4925.3088
103.78808	1263.5732
105.6941	1516.0557
107.96694	6388.6494
112.82333	1860.2119
116.72969	1707.6151
118.77914	1765.9462
131.09995	1771.5902
131.47621	1946.7781
137.92554	2223.1824
138.91954	1735.8402
139.98834	2064.0002
148.44089	2189.906
155.57965	1999.599
156.07536	2017.156
160.0237	2001.176
166.4019	2254.8215
181.65256	2121.4963
192.94437	5181.1626
259.69379	2373.228
277.92136	2869.241
363.97452	2805.9387
622.25409	2556.7422
821.94763	2628.3862
834.33136	2863.5142
END IONS

BEGIN IONS
TITLE=11728: Scan 25405 (rt=4925.49) [D:\L4aex-Pool22-080823-03a_20231130140117.raw]
PEPMASS=642.64001 106924.19
CHARGE=2+
SCANS=25405
RAWSCANS=sn25405
RTINSECONDS=4925.4851
115.62144	1604.2317
132.09653	1942.313
137.27658	2264.3982
148.40269	2622.9126
148.41161	2347.1694
148.42081	3455.0525
148.43011	6853.729
148.43904	10983.55
148.45921	7662.3867
148.46802	4787.8892
148.47678	2611.949
148.48634	1923.3805
148.49541	1891.8967
148.5032	2173.3101
148.52165	1985.9696
196.86104	2351.5078
237.92181	2274.115
259.00052	2403.3604
282.91815	2543.459
393.98621	2231.5605
436.97476	2450.207
486.6279	2563.9421
504.99646	2536.1362
545.32928	2813.7827
569.862	2503.7898
580.76392	2768.364
742.7901	2934.8384
END IONS

BEGIN IONS
TITLE=11729: Scan 25408 (rt=4926.18) [D:\L4aex-Pool22-080823-03a_20231130140117.raw]
PEPMASS=398.2147 98622.75
CHARGE=2+
SCANS=25408
RAWSCANS=sn25408
RTINSECONDS=4926.176
102.78341	1426.0081
103.03876	1629.98
107.56982	2091.8508
107.6033	1785.7374
112.17607	1586.6471
113.93149	1834.2561
114.71129	1818.451
124.78591	1822.6498
128.09328	2017.0159
129.06415	2072.3687
130.14049	1877.4929
130.7795	1999.9932
133.08597	8856.29
150.03734	2325.1902
198.12325	2520.3625
247.29468	2391.9004
345.48825	2701.9709
403.77328	2796.5989
452.07272	2822.3784
527.81989	2559.9734
625.71149	2744.4785
737.41779	11073.078
777.41589	4172.2026
778.49756	3165.8057
795.42328	12142.78
796.43256	4712.6152
END IONS

BEGIN IONS
TITLE=11730: Scan 25410 (rt=4926.67) [D:\L4aex-Pool22-080823-03a_20231130140117.raw]
PEPMASS=430.26464 91319.688
CHARGE=2+
SCANS=25410
RAWSCANS=sn25410
RTINSECONDS=4926.6663
111.27185	1625.5476
127.13361	1644.6743
128.63544	1606.3556
134.4593	1904.4193
151.06136	1825.8645
151.15793	2008.1486
151.98482	1878.7653
172.09743	2285.8948
200.48767	2520.3125
201.46716	2115.3501
204.35312	2172.0107
222.19844	2224.1772
225.80971	2572.2974
227.76862	2379.1995
283.36234	2716.6323
342.38681	2251.8687
344.91678	2470.3752
352.43417	2416.582
360.02869	5047.856
402.453	2616.2771
412.48666	2436.8357
501.47318	2519.1335
825.46863	13118.668
842.49438	13088.092
843.50397	4791.9897
END IONS

BEGIN IONS
TITLE=11731: Scan 25413 (rt=4927.2) [D:\L4aex-Pool22-080823-03a_20231130140117.raw]
PEPMASS=636.73083 65261.469
CHARGE=3+
SCANS=25413
RAWSCANS=sn25413
RTINSECONDS=4927.1988
156.96312	2694.0181
175.09669	2994.5894
177.11203	12573.947
178.11534	7672.9526
210.09482	2179.4832
259.27667	2556.1716
266.16821	2701.3608
290.36551	2692.7617
402.87253	2577.9934
456.1485	2701.4763
487.48282	2577.3064
1050.66	3108.4006
1064.6907	2914.8838
1286.4364	2707.4849
1542.1345	2710.6543
1577.1766	2949.7471
END IONS

BEGIN IONS
TITLE=11732: Scan 25414 (rt=4927.38) [D:\L4aex-Pool22-080823-03a_20231130140117.raw]
PEPMASS=565.36078 42816.375
CHARGE=2+
SCANS=25414
RAWSCANS=sn25414
RTINSECONDS=4927.3795
112.11229	1601.2966
117.63558	1778.254
120.90528	1546.8927
136.87602	1922.7705
138.00986	2097.1929
148.44276	2581.8672
175.80721	2273.2119
195.84244	2609.731
210.29645	2435.9658
225.35992	2469.9534
245.50281	2473.4839
294.28079	2444.3748
639.75366	3015.9243
931.08905	2805.9524
END IONS

BEGIN IONS
TITLE=11733: Scan 25416 (rt=4927.74) [D:\L4aex-Pool22-080823-03a_20231130140117.raw]
PEPMASS=377.23322 73047.156
CHARGE=2+
SCANS=25416
RAWSCANS=sn25416
RTINSECONDS=4927.7419
101.11729	1599.219
102.03004	1243.1495
102.28452	1458.0779
103.14445	1332.7999
104.55219	1503.5354
104.79709	1276.0142
108.67262	1614.5796
121.06326	1998.0587
126.72978	1628.4808
127.49981	1727.8126
135.65741	1846.9617
139.48822	1964.7468
159.12285	2532.9575
159.79156	2485.6807
160.74461	1945.174
163.00067	1879.9969
174.87241	2085.2239
189.23643	2679.0452
191.5195	2704.1877
197.12827	4640.6445
202.13966	2273.1594
211.75095	2228.2581
216.79623	2723.4536
262.65253	2528.7163
280.91119	2746.0347
289.39935	2351.7964
399.30389	2426.2512
736.43335	7228.979
END IONS

BEGIN IONS
TITLE=11734: Scan 25417 (rt=4927.92) [D:\L4aex-Pool22-080823-03a_20231130140117.raw]
PEPMASS=428.74112 86194.594
CHARGE=2+
SCANS=25417
RAWSCANS=sn25417
RTINSECONDS=4927.9177
119.56478	1787.4257
122.5702	1554.2507
127.19661	1719.2618
130.14278	1944.7504
133.08603	2878.1396
144.54282	1965.8632
149.04453	2902.9941
164.01143	2289.3906
181.59819	4324.875
190.68179	2629.6501
246.30054	2421.7695
276.20322	2960.1187
295.26993	2280.7783
334.03903	2767.26
338.82544	2944.231
341.01971	2631.5994
357.00891	2713.7744
359.02893	14785.966
442.42386	3153.3342
644.75879	2776.2671
781.44312	5531.8564
839.45087	4375.8315
856.4729	3846.8311
END IONS

BEGIN IONS
TITLE=11735: Scan 25418 (rt=4928.1) [D:\L4aex-Pool22-080823-03a_20231130140117.raw]
PEPMASS=509.66124 67744.594
CHARGE=3+
SCANS=25418
RAWSCANS=sn25418
RTINSECONDS=4928.0954
102.93005	1379.9258
104.09354	1640.8713
105.28874	1727.8845
107.24455	1522.3586
109.68888	1706.3684
110.21985	1601.7238
111.70163	1613.0277
111.95893	1746.5317
112.65722	1503.6088
115.27828	1817.5726
118.12786	1758.4298
118.83968	1911.7498
134.83653	2478.1467
136.57231	2420.8459
159.81953	1945.1888
188.86023	2527.1841
198.20142	2399.7334
278.74826	2386.7349
321.99188	2578.9817
328.05609	2287.25
359.75269	2526.6262
369.28519	2363.2515
393.80103	2332.2029
653.0943	2763.718
868.56915	2798.6016
988.89966	2966.4448
1024.3589	3348.4731
END IONS

BEGIN IONS
TITLE=11736: Scan 25420 (rt=4928.45) [D:\L4aex-Pool22-080823-03a_20231130140117.raw]
PEPMASS=523.6344 80072.25
CHARGE=2+
SCANS=25420
RAWSCANS=sn25420
RTINSECONDS=4928.4479
112.87556	1649.5182
125.71025	1809.8201
132.68962	1736.0171
144.96335	1992.0104
150.89645	2325.1636
151.52501	1827.7653
153.06151	1853.551
157.67099	2139.3472
159.94423	2054.9783
181.82283	2251.415
186.4601	2247.9092
200.36368	2213.938
208.42459	2157.0669
213.13882	2406.4009
375.96793	2640.21
385.69897	2608.1228
438.84216	7732.2207
457.0997	2383.3035
610.94708	2817.2864
642.65857	3063.9358
648.04907	2672.6282
695.21973	2805.6318
716.79993	3325.3484
798.25189	3479.7488
891.14288	3640.8337
904.97479	2634.3784
END IONS

BEGIN IONS
TITLE=11737: Scan 25421 (rt=4928.62) [D:\L4aex-Pool22-080823-03a_20231130140117.raw]
PEPMASS=568.27069 50537.875
CHARGE=2+
SCANS=25421
RAWSCANS=sn25421
RTINSECONDS=4928.6239
124.50909	1957.6471
148.44237	2858.7715
166.11513	2094.5461
167.92955	2369.9639
169.63644	2082.6719
170.98195	2785.4475
186.25917	2124.7817
207.26199	2579.8005
257.43979	2659.137
267.7164	2598.6567
430.02768	2666.3582
529.76556	2804.9917
624.37646	2531.0496
630.34985	2894.7561
760.30939	2544.5476
END IONS

BEGIN IONS
TITLE=11738: Scan 25422 (rt=4928.8) [D:\L4aex-Pool22-080823-03a_20231130140117.raw]
PEPMASS=682.90081 200505
CHARGE=2+
SCANS=25422
RAWSCANS=sn25422
RTINSECONDS=4928.8006
119.20876	2197.1021
126.819	1927.2325
127.13068	2277.4263
136.79395	2071.1035
140.29449	1960.131
148.44801	3329.1362
183.69617	2393.198
194.48267	2140.2678
258.30045	2510.2361
287.83752	2650.9104
621.26428	2391.8667
627.89386	2978.7554
682.40033	3192.4297
682.83588	2467.1064
682.901	41061.23
683.40247	26548.041
702.03967	2692.9707
713.74707	2550.5547
730.41248	4871.646
731.42664	4342.8394
972.54388	3305.3667
973.53845	3204.2944
1006.5486	7294.4019
1007.5515	4482.9458
1135.6345	7606.7979
1207.6729	3606.0552
1208.676	4858.0522
1210.665	3184.4099
1218.5161	2836.8918
1250.6859	5349.0938
1364.793	19473.521
1365.7991	8249.0869
END IONS

BEGIN IONS
TITLE=11739: Scan 25423 (rt=4928.98) [D:\L4aex-Pool22-080823-03a_20231130140117.raw]
PEPMASS=557.70355 111503.25
CHARGE=2+
SCANS=25423
RAWSCANS=sn25423
RTINSECONDS=4928.9786
105.8461	1573.3232
109.2093	1555.8718
109.62101	1575.0496
109.99275	1466.9807
113.88496	1924.7987
119.63107	1720.8307
137.61052	1917.9034
146.94881	2637.4543
148.37871	1969.9661
148.40489	3787.6885
148.41248	1924.1117
148.42233	3802.3257
148.43155	6165.2773
148.44067	13546.185
148.45937	5857.8716
148.46962	3958.0334
148.47893	3309.0681
148.48593	2155.7556
148.49529	2179.6284
155.82651	2304.9182
158.9016	1992.3102
176.62103	2227.4426
177.70399	2375.0796
187.7404	2234.1101
239.7877	2553.4502
317.38919	2462.5474
447.49344	2921.7925
557.3678	4591.0942
558.35364	2987.3853
885.21027	2672.2495
END IONS

BEGIN IONS
TITLE=11740: Scan 25426 (rt=4929.5) [D:\L4aex-Pool22-080823-03a_20231130140117.raw]
PEPMASS=555.64227 43788.531
CHARGE=2+
SCANS=25426
RAWSCANS=sn25426
RTINSECONDS=4929.4993
108.36992	1536.7743
117.51905	1625.6654
139.42534	1794.9072
148.11839	2025.1476
194.40593	2608.3108
245.72235	2463.0254
339.08127	2717.7058
352.84628	2579.9849
367.4209	2933.175
390.97626	2439.7397
495.55997	2531.9712
513.50208	2584.8938
619.96814	2575.9365
786.84357	2708.2092
END IONS

BEGIN IONS
TITLE=11741: Scan 25427 (rt=4929.74) [D:\L4aex-Pool22-080823-03a_20231130140117.raw]
PEPMASS=528.63947 48767.094
CHARGE=3+
SCANS=25427
RAWSCANS=sn25427
RTINSECONDS=4929.7366
139.99951	2083.3809
166.56674	3241.0562
174.30042	2260.5029
217.71967	2292.468
223.1134	2095.2903
237.29288	2402.3225
237.70642	2599.4773
432.6431	2569.3071
516.84381	2736.6555
892.76208	3234.0286
950.12225	3186.9739
1044.9773	3093.3879
1192.3236	3125.6191
1519.3926	3271.5669
END IONS

BEGIN IONS
TITLE=11742: Scan 25430 (rt=4930.28) [D:\L4aex-Pool22-080823-03a_20231130140117.raw]
PEPMASS=564.49475 49390.656
CHARGE=3+
SCANS=25430
RAWSCANS=sn25430
RTINSECONDS=4930.2756
143.7964	2325.0991
148.44206	2536.3374
157.30922	2095.3108
167.17657	2037.5667
196.50139	2404.543
218.65005	2373.885
224.82648	2268.0642
256.41809	2332.6191
276.35245	2305.8018
289.5553	2988.4666
437.57147	2769.9695
564.35602	3145.1743
575.18854	2986.9543
678.50189	2659.2341
1367.5516	3639.7043
END IONS

BEGIN IONS
TITLE=11743: Scan 25432 (rt=4930.63) [D:\L4aex-Pool22-080823-03a_20231130140117.raw]
PEPMASS=676.82397 44996.188
CHARGE=3+
SCANS=25432
RAWSCANS=sn25432
RTINSECONDS=4930.6343
176.55247	2414.9338
179.586	1905.4834
183.70692	2193.7324
331.24869	2600.907
344.52496	2532.1812
351.67935	2493.3235
533.42194	2874.5737
567.24078	2600.9224
676.34637	10942.479
814.34515	2703.7217
898.67047	2938.6675
1038.3212	2689.083
END IONS

BEGIN IONS
TITLE=11744: Scan 25434 (rt=4931) [D:\L4aex-Pool22-080823-03a_20231130140117.raw]
PEPMASS=648.84998 53378.156
CHARGE=3+
SCANS=25434
RAWSCANS=sn25434
RTINSECONDS=4930.996
165.87691	2068.6643
181.60692	2374.9702
193.39388	2430.0156
217.58304	2101.8542
240.69406	2248.6858
241.21404	2244.9236
245.65829	2417.0867
249.588	2615.2429
319.83783	2444.3711
355.45798	2311.832
365.92584	2729.5022
374.5878	2390.1021
409.38318	2719.8496
725.66779	3055.5276
835.24768	2694.4575
952.62781	3035.8726
1193.4738	3304.064
1195.2657	2717.7776
1262.3855	2822.8511
END IONS

BEGIN IONS
TITLE=11745: Scan 25436 (rt=4931.36) [D:\L4aex-Pool22-080823-03a_20231130140117.raw]
PEPMASS=501.6254 60134.844
CHARGE=2+
SCANS=25436
RAWSCANS=sn25436
RTINSECONDS=4931.3572
107.7466	1341.5436
111.76886	1585.7336
128.5486	1801.907
130.99165	2713.7437
131.97105	1761.6482
140.17281	1904.6228
141.54385	1750.8789
147.98366	2295.7622
148.2536	1923.1444
148.4485	2438.4832
177.11957	2499.0925
181.60625	2796.917
187.77031	2578.96
292.59784	2891.6545
377.06149	3007.4517
406.30222	2549.7117
421.17923	2577.8228
501.34064	7725.332
584.13879	3327.0491
863.93066	2567.3911
END IONS

BEGIN IONS
TITLE=11746: Scan 25437 (rt=4931.54) [D:\L4aex-Pool22-080823-03a_20231130140117.raw]
PEPMASS=440.7401 88322.75
CHARGE=2+
SCANS=25437
RAWSCANS=sn25437
RTINSECONDS=4931.5353
102.02785	1624.8452
103.8209	1278.2505
108.34406	1414.1932
113.98091	1966.4154
114.79878	2043.84
118.5806	2068.4236
128.79053	1792.1106
133.08588	2759.7727
150.98984	2360.6409
162.31206	2353.6184
189.60191	2138.7515
197.12845	4446.0015
216.04446	2580.3291
245.08861	2329.551
273.66708	2564.8992
277.67209	2232.1462
441.26843	3309.2009
441.29965	3860.1475
497.2103	2754.916
524.63831	3080.4626
570.07593	2900.1733
773.51715	3110.467
779.82281	2922.6599
863.44452	12980.16
864.4433	4554.3101
END IONS

BEGIN IONS
TITLE=11747: Scan 25438 (rt=4931.72) [D:\L4aex-Pool22-080823-03a_20231130140117.raw]
PEPMASS=640.19672 55327.313
CHARGE=2+
SCANS=25438
RAWSCANS=sn25438
RTINSECONDS=4931.7155
114.26267	1443.697
120.80348	1761.4125
141.33595	2029.3538
143.19733	2045.4797
144.7476	2044.8585
157.85448	2165.8777
164.87885	2067.4302
172.70085	1976.0686
198.61115	2439.2305
280.19757	2471.0105
286.52252	2659.3337
320.0614	2497.7866
363.74051	3023.3804
443.99686	2585.9712
618.24286	2605.7292
689.50531	2752.1233
822.5423	2752.823
939.16559	3048.5522
991.04639	3124.1973
END IONS

BEGIN IONS
TITLE=11748: Scan 25440 (rt=4932.07) [D:\L4aex-Pool22-080823-03a_20231130140117.raw]
PEPMASS=526.32971 106590.97
CHARGE=2+
SCANS=25440
RAWSCANS=sn25440
RTINSECONDS=4932.0697
103.23872	1820.6509
104.95674	1759.0117
107.96703	2974.2249
108.69976	1678.1057
127.61247	1827.3403
127.77911	2100.0894
142.07407	1911.0045
144.1611	1806.9492
148.41054	2252.4629
148.4201	2410.7869
148.42882	6897.5352
148.438	9948.8672
148.45827	7972.9521
148.46729	4843.3638
148.47623	2612.9463
148.48462	2299.0481
181.59746	2542.2654
186.01654	2224.9897
207.8474	2646.1567
231.2626	2400.2068
241.2719	2310.4922
373.22961	2569.45
481.013	2574.1804
526.29376	3024.0735
563.6604	2709.812
607.52338	3006.865
670.95551	2780.95
689.14685	2540.2388
END IONS

BEGIN IONS
TITLE=11749: Scan 25442 (rt=4932.33) [D:\L4aex-Pool22-080823-03a_20231130140117.raw]
PEPMASS=406.72783 74891.5
CHARGE=2+
SCANS=25442
RAWSCANS=sn25442
RTINSECONDS=4932.3319
101.59579	1685.6256
109.90265	1784.2213
114.67968	1634.8322
117.49371	1762.9709
128.12129	1877.0892
132.51326	1749.1954
133.08603	5978.0908
139.96883	2117.592
157.76672	1999.9563
161.7251	2395.9932
162.5016	2042.5604
178.70045	2218.7375
181.60461	2632.741
225.39616	2769.4688
228.40392	2565.218
261.35965	2337.5576
272.36783	2233.6147
737.41748	9767.9346
795.42426	8258.6797
812.44849	8480.4736
END IONS

BEGIN IONS
TITLE=11750: Scan 25443 (rt=4932.59) [D:\L4aex-Pool22-080823-03a_20231130140117.raw]
PEPMASS=410.72941 81295.563
CHARGE=2+
SCANS=25443
RAWSCANS=sn25443
RTINSECONDS=4932.5927
126.77619	1943.364
133.08614	3788.488
134.58244	1838.9513
150.51993	2264.394
175.16693	2240.2683
198.04404	2175.8604
221.25911	2483.5579
236.3322	2390.3975
236.6402	2164.8657
301.81857	2772.6953
333.11258	2878.1711
493.09406	2486.9102
672.35052	3201.6543
716.38232	2970.0872
804.42859	15430.584
805.43079	6969.9697
822.46808	9696.3828
823.46503	2919.2134
END IONS

BEGIN IONS
TITLE=11751: Scan 25444 (rt=4932.82) [D:\L4aex-Pool22-080823-03a_20231130140117.raw]
PEPMASS=486.64035 62602.25
CHARGE=3+
SCANS=25444
RAWSCANS=sn25444
RTINSECONDS=4932.8239
125.97199	1568.8182
127.37235	1923.2975
134.51337	1978.1309
143.21794	2236.8088
143.48972	2080.8008
148.44218	2750.4807
151.81244	2132.9602
162.90347	1917.2921
172.19821	2221.7861
180.82751	2230.5583
181.52275	2228.2368
183.91454	2197.9463
199.9791	2466.7981
202.74423	2300.8489
204.91165	2629.1631
228.64822	2648.8716
657.21167	3053.4893
854.04651	3148.6895
972.52325	3542.8652
1265.5123	3115.9688
1333.1775	3123.2251
1351.7887	2685.3184
END IONS

BEGIN IONS
TITLE=11752: Scan 25446 (rt=4933.18) [D:\L4aex-Pool22-080823-03a_20231130140117.raw]
PEPMASS=575.25373 98032.5
CHARGE=3+
SCANS=25446
RAWSCANS=sn25446
RTINSECONDS=4933.1799
109.71731	1517.1869
115.79402	1776.9349
122.16008	1650.8943
126.61131	2010.288
148.44232	3618.3774
152.60271	2426.9421
183.50925	2094.4316
194.1469	2161.1406
239.69539	2712.1204
247.86591	2346.5027
288.19153	2679.8694
288.57666	2255.4148
313.96072	2706.687
379.25562	4871.5195
488.67538	2637.6848
548.36438	2497.5432
554.26886	3158.3472
557.36548	2408.0444
575.22162	3854.2161
575.37689	23878.264
576.37885	6678.3926
627.4245	2853.4944
818.95599	2852.6079
END IONS

BEGIN IONS
TITLE=11753: Scan 25447 (rt=4933.36) [D:\L4aex-Pool22-080823-03a_20231130140117.raw]
PEPMASS=618.77844 56604.656
CHARGE=3+
SCANS=25447
RAWSCANS=sn25447
RTINSECONDS=4933.3568
148.44215	2306.856
169.97165	1955.5216
181.60809	4733.4248
186.31532	2087.6484
187.978	2454.217
222.97943	2280.5874
238.25023	2737.6514
299.08115	2414.4368
300.05487	2950.6541
355.0376	2520.7708
493.97708	2618.0879
497.61728	3303.9421
619.40771	2976.1577
735.3598	3187.1582
1177.0994	3016.6399
1466.0679	2879.1272
END IONS

BEGIN IONS
TITLE=11754: Scan 25448 (rt=4933.54) [D:\L4aex-Pool22-080823-03a_20231130140117.raw]
PEPMASS=684.20355 99068.844
CHARGE=3+
SCANS=25448
RAWSCANS=sn25448
RTINSECONDS=4933.5372
181.60678	4199.5903
282.03485	2758.4709
355.07031	4974.9341
359.02893	6928.1577
374.63721	2773.0942
429.0899	5698.3926
528.0459	2551.8296
609.93518	2916.8096
683.40283	32203.619
683.90411	7569.9863
684.40594	2583.9714
1133.7034	2929.7761
1245.031	3020.9841
1253.6783	3584.4111
1264.1365	2582.1731
1365.7993	6977.1455
END IONS

BEGIN IONS
TITLE=11755: Scan 25450 (rt=4933.9) [D:\L4aex-Pool22-080823-03a_20231130140117.raw]
PEPMASS=606.87793 49697.531
CHARGE=2+
SCANS=25450
RAWSCANS=sn25450
RTINSECONDS=4933.9037
112.20078	1737.7247
112.70544	1646.449
113.07217	1695.0999
120.34766	1734.6432
123.21053	1838.0968
125.84403	1949.3698
132.04189	1691.7799
133.71922	2249.4956
134.58951	2032.9006
181.60611	3873.7595
249.27557	2427.533
343.37213	2668.1736
485.73746	2293.0269
531.06873	2553.1663
607.36493	2936.9727
899.56604	2710.1797
1155.1538	2856.6069
1212.6929	2894.7434
END IONS

BEGIN IONS
TITLE=11756: Scan 25452 (rt=4934.26) [D:\L4aex-Pool22-080823-03a_20231130140117.raw]
PEPMASS=524.30597 52906.875
CHARGE=3+
SCANS=25452
RAWSCANS=sn25452
RTINSECONDS=4934.2575
104.15276	1291.2874
105.87288	1853.9
106.56346	1466.6586
109.38312	1495.0331
110.38993	1546.022
111.48737	1764.7274
128.58257	2150.1719
131.84212	1872.506
141.53387	1946.5365
146.11612	1847.9269
162.15826	1828.1929
168.81464	2355.2539
192.9323	2340.8267
389.80435	2427.7678
422.32318	2636.2859
438.84171	5205.3691
444.23599	2767.0234
760.86066	2716.5894
954.83527	2938.0063
END IONS

BEGIN IONS
TITLE=11757: Scan 25454 (rt=4934.61) [D:\L4aex-Pool22-080823-03a_20231130140117.raw]
PEPMASS=580.44997 57986.906
CHARGE=3+
SCANS=25454
RAWSCANS=sn25454
RTINSECONDS=4934.6143
162.5511	2404.4099
179.20068	2385.8535
180.74377	2437.5493
182.91957	2015.3706
194.85176	2402.2881
217.54303	2739.189
217.92589	2470.9385
417.34061	2523.8689
604.69281	3207.5503
735.41437	2610.6094
759.67883	2671.4194
934.79767	3163.1167
1199.3114	2761.127
1440.7405	2990.637
1518.8423	2972.9583
1599.4092	2906.5981
1682.0701	3364.9229
END IONS

BEGIN IONS
TITLE=11758: Scan 25455 (rt=4934.79) [D:\L4aex-Pool22-080823-03a_20231130140117.raw]
PEPMASS=488.86215 55495.141
CHARGE=3+
SCANS=25455
RAWSCANS=sn25455
RTINSECONDS=4934.794
140.78285	1981.1085
148.4413	2569.2524
151.82613	2220.0901
159.14351	2037.3779
176.11288	2206.0081
206.49442	2030.1178
224.41096	2406.4866
233.70293	2514.7881
260.06665	2460.6575
265.38864	2395.0564
373.63095	2370.8877
400.98453	3421.7446
489.23456	3086.1421
572.31018	3075.8113
599.64447	2652.8687
983.46674	2579.1323
988.93646	2833.6533
1192.2957	2857.95
END IONS

BEGIN IONS
TITLE=11759: Scan 25456 (rt=4934.97) [D:\L4aex-Pool22-080823-03a_20231130140117.raw]
PEPMASS=469.21844 48643.344
CHARGE=3+
SCANS=25456
RAWSCANS=sn25456
RTINSECONDS=4934.973
122.30983	1816.0862
138.50478	1931.3148
171.99777	2231.0918
196.37177	2194.6152
258.9118	2580.426
459.52252	2514.4133
469.09833	6526.8159
545.31024	2729.7656
961.04565	2884.9543
1018.2529	2684.1997
1038.8265	2789.2266
1153.7473	2818.5984
1380.3506	2859.5181
END IONS

BEGIN IONS
TITLE=11760: Scan 25457 (rt=4935.15) [D:\L4aex-Pool22-080823-03a_20231130140117.raw]
PEPMASS=578.25055 104861.03
CHARGE=3+
SCANS=25457
RAWSCANS=sn25457
RTINSECONDS=4935.1513
141.27397	1834.724
148.40007	1958.4025
148.41864	3764.542
148.42717	7452.7207
148.43645	7793.1426
148.45641	7166.605
148.46494	5457.8994
148.47502	3593.5938
148.4828	2775.8108
153.06233	1870.2426
163.88904	2053.1606
172.83971	2587.219
211.99321	3021.5945
319.92065	2788.4233
351.63699	2546.3926
359.56555	2589.5449
390.77258	2548.0242
430.26614	2508.4399
468.84674	2681.2329
661.91748	2524.0007
758.47754	2816.6772
808.5907	2952.354
1475.9358	3627.0698
1689.0028	3424.405
END IONS

BEGIN IONS
TITLE=11761: Scan 25459 (rt=4935.41) [D:\L4aex-Pool22-080823-03a_20231130140117.raw]
PEPMASS=391.22501 423803.44
CHARGE=2+
SCANS=25459
RAWSCANS=sn25459
RTINSECONDS=4935.4126
111.04408	7449.3442
113.05998	2305.4487
115.68369	1657.0438
126.25857	1745.3956
126.36925	1852.5972
131.07019	3265.1094
131.23366	1720.7817
133.08572	26514.654
145.14453	2198.614
149.01761	2581.7354
149.02307	32496.063
151.09601	2867.3191
155.07019	4821.4346
167.0336	2825.4604
171.11258	2502.3743
172.0966	2332.6975
177.11197	10029.047
180.34787	2570.6748
195.12248	6686.7954
199.09579	7666.9395
207.7093	2312.0911
227.9162	2364.3481
239.14871	5809.6572
243.12274	11837.396
274.23132	2629.4045
283.17554	5543.916
287.14853	11725.794
327.20163	5210.7886
331.17368	7221.6128
375.20245	4793.7886
402.4223	3000.6179
411.22275	3451.6284
419.22739	5138.8022
499.27527	4105.2783
693.38843	3346.061
759.36847	2983.3645
781.44244	148285.52
782.44629	52355.129
789.40985	2506.0842
END IONS

BEGIN IONS
TITLE=11762: Scan 25460 (rt=4935.67) [D:\L4aex-Pool22-080823-03a_20231130140117.raw]
PEPMASS=399.73823 257069.38
CHARGE=2+
SCANS=25460
RAWSCANS=sn25460
RTINSECONDS=4935.6734
105.76539	1594.967
108.89858	1844.0099
111.04429	4623.812
116.01943	1505.4003
129.05435	2382.2361
133.08575	14045.065
133.11969	2185.9885
134.02957	1857.8623
135.34631	2145.998
136.00122	2249.6265
153.05405	2276.2515
154.08653	2451.1497
155.07039	2786.4839
158.96902	2465.5762
170.26006	2271.7673
171.1127	2445.3601
176.06383	2254.1248
177.112	4600.4395
197.12836	3141.3022
199.0966	2908.1692
216.31761	2390.0063
243.12262	3594.6726
303.01697	2512.3938
320.64301	3010.6699
322.03186	2367.3032
375.20169	2977.0823
471.73163	2809.4241
781.44263	78339.742
782.44586	28150.018
798.46881	42821.762
799.39301	4791.9668
799.47253	14668.745
END IONS

BEGIN IONS
TITLE=11763: Scan 25465 (rt=4936.62) [D:\L4aex-Pool22-080823-03a_20231130140117.raw]
PEPMASS=553.2965 35471.313
CHARGE=3+
SCANS=25465
RAWSCANS=sn25465
RTINSECONDS=4936.6209
106.31927	1559.1674
106.36244	1415.663
108.70471	1964.6544
110.37511	1622.4033
118.3988	1770.2059
132.87561	1971.0646
141.29735	1868.2161
153.931	1932.5735
181.59885	2726.9905
184.07111	2320.4331
237.03967	2405.1543
498.80356	2786.7981
777.37067	3085.9353
END IONS

BEGIN IONS
TITLE=11764: Scan 25468 (rt=4937.15) [D:\L4aex-Pool22-080823-03a_20231130140117.raw]
PEPMASS=507.92722 49265.531
CHARGE=2+
SCANS=25468
RAWSCANS=sn25468
RTINSECONDS=4937.154
105.996	1513.0918
106.92924	1427.9675
107.12647	1641.9762
108.47054	1674.85
116.29703	1908.0585
120.75636	1488.4044
123.13432	1765.0476
143.13118	2580.5415
144.70242	1945.5577
160.31227	2138.3362
180.68027	2104.7437
360.34824	2595.2852
391.54498	2834.6396
402.98447	2742.7117
480.76453	2624.8569
508.80823	2410.6851
739.53229	2731.0259
793.14032	3075.5254
END IONS

BEGIN IONS
TITLE=11765: Scan 25470 (rt=4937.51) [D:\L4aex-Pool22-080823-03a_20231130140117.raw]
PEPMASS=567.35352 53089.781
CHARGE=2+
SCANS=25470
RAWSCANS=sn25470
RTINSECONDS=4937.506
106.24225	1443.8197
106.38181	1860.0095
114.49921	1471.1205
115.91965	1472.0522
131.18134	1794.3956
137.59166	2148.5466
138.98817	2228.959
142.83156	1730.0756
217.67442	2216.5925
247.73813	2541.8137
252.44687	2391.5068
338.73221	3094.0586
347.75122	2522.7993
357.15491	2749.9563
399.89932	2648.3303
770.8504	2518.1692
924.11176	2769.9727
980.79138	2771.7678
END IONS

BEGIN IONS
TITLE=11766: Scan 25471 (rt=4937.68) [D:\L4aex-Pool22-080823-03a_20231130140117.raw]
PEPMASS=575.25507 72488.344
CHARGE=3+
SCANS=25471
RAWSCANS=sn25471
RTINSECONDS=4937.6827
163.18034	2149.5706
179.37587	2131.3376
203.00543	2680.0366
346.27704	2752.6624
401.75049	2705.3955
564.37573	2631.377
575.22131	5319.5259
575.37708	31378.176
616.95416	2869.9951
1218.6906	2938.4109
1630.3499	3085.4604
END IONS

BEGIN IONS
TITLE=11767: Scan 25474 (rt=4938.23) [D:\L4aex-Pool22-080823-03a_20231130140117.raw]
PEPMASS=599.966 97894.375
CHARGE=2+
SCANS=25474
RAWSCANS=sn25474
RTINSECONDS=4938.2271
115.97515	1634.4419
116.74667	1691.3519
126.79245	1830.6754
130.56743	2098.0518
148.40515	3312.2588
148.41315	2058.3535
148.42282	2211.0708
148.43144	7057.2036
148.4512	11913.804
148.46077	6496.8418
148.46968	2927.1567
148.48889	2555.3364
148.49623	2084.6428
148.52332	2001.4675
148.69188	2147.8789
184.16512	2225.689
190.51796	2659.7473
219.45355	2794.8425
300.62143	2684.0449
401.80429	2686.0171
401.86108	2779.4858
455.84268	2744.1277
477.55609	2716.4243
604.72095	2556.1951
665.9201	2728.46
END IONS

BEGIN IONS
TITLE=11768: Scan 25476 (rt=4938.49) [D:\L4aex-Pool22-080823-03a_20231130140117.raw]
PEPMASS=421.75142 164277.81
CHARGE=2+
SCANS=25476
RAWSCANS=sn25476
RTINSECONDS=4938.4856
100.24115	1576.6548
100.76662	1524.9758
111.04427	2344.5688
111.21961	1651.0012
111.46793	1864.578
129.30322	1920.1609
133.08585	8260.9355
177.11226	3282.0112
197.12721	2616.459
288.1925	2539.2432
346.40106	3293.613
388.60608	2953.9158
422.29794	8136.2725
453.79706	3064.207
464.47818	3221.8823
825.46857	37679.289
826.47296	15434.383
842.49542	37120.352
843.50061	11046.984
844.40375	2831.4119
END IONS

BEGIN IONS
TITLE=11769: Scan 25477 (rt=4938.75) [D:\L4aex-Pool22-080823-03a_20231130140117.raw]
PEPMASS=682.90077 90567.75
CHARGE=2+
SCANS=25477
RAWSCANS=sn25477
RTINSECONDS=4938.7465
141.07393	1966.8275
142.24902	1986.9142
146.86833	2115.4465
149.48737	2038.8979
155.05891	2172.375
185.74828	2339.771
216.28667	2325.3232
219.61317	2157.3735
236.03578	2254.2908
241.32658	2389.5703
251.72545	2471.2991
277.24606	2362.2952
304.37589	2639.7434
331.75824	2511.1938
461.754	2866.0571
682.90192	15596.453
683.40344	11208.617
730.41486	4067.8552
778.59357	2764.7986
875.48444	4529.5005
1364.7852	5638.645
END IONS

BEGIN IONS
TITLE=11770: Scan 25478 (rt=4938.98) [D:\L4aex-Pool22-080823-03a_20231130140117.raw]
PEPMASS=428.7409 86866.281
CHARGE=2+
SCANS=25478
RAWSCANS=sn25478
RTINSECONDS=4938.9781
101.44725	1441.0461
106.94038	1558.5736
108.59448	1844.7417
110.30365	1566.2836
114.45058	1667.4717
116.05638	1580.1045
121.17975	1685.4276
122.62413	1665.6525
128.26009	1840.3468
133.08589	3240.9495
139.26175	2318.3687
149.04465	2237.2271
162.94691	2060.4407
177.11188	2989.5142
296.10983	2210.1829
322.25485	2338.146
341.01804	6516.9736
359.02899	15455.791
371.83206	2932.998
392.94122	3390.8201
420.61481	2429.0386
424.38245	3131.2813
479.255	2936.8105
781.44135	3774.7327
856.47833	5401.3413
END IONS

BEGIN IONS
TITLE=11771: Scan 25479 (rt=4939.16) [D:\L4aex-Pool22-080823-03a_20231130140117.raw]
PEPMASS=420.22789 77120.438
CHARGE=2+
SCANS=25479
RAWSCANS=sn25479
RTINSECONDS=4939.1556
108.0238	1527.7646
112.79879	1889.7504
119.32803	2309.7607
126.84879	2191.8638
127.8754	1779.6807
133.08609	3143.5322
141.5266	1881.8914
148.44269	2333.2656
149.02324	10327.021
154.08615	2017.3253
172.09703	2902.6523
174.91576	2406.5071
212.16348	2529.4517
215.92825	2333.0403
243.78824	2361.1787
247.48524	2358.7668
294.87787	3175.7615
358.57962	2433.0659
511.60513	2949.6877
533.88538	2614.9597
556.88019	3212.3333
637.66205	2914.105
819.40417	7281.7041
END IONS

BEGIN IONS
TITLE=11772: Scan 25480 (rt=4939.33) [D:\L4aex-Pool22-080823-03a_20231130140117.raw]
PEPMASS=553.29647 65975.219
CHARGE=3+
SCANS=25480
RAWSCANS=sn25480
RTINSECONDS=4939.3316
148.44116	1941.4834
151.30563	2106.2661
166.16034	2142.5708
166.70789	1974.0054
176.75484	2034.6436
200.66075	2268.8223
221.25757	2591.699
326.13501	2450.0869
829.43707	5067.562
1166.6405	3773.7515
1326.6642	4759.8286
1412.6833	3777.3342
1452.5073	3114.0701
1500.7858	11670.95
1501.8013	4142.6641
END IONS

BEGIN IONS
TITLE=11773: Scan 25482 (rt=4939.69) [D:\L4aex-Pool22-080823-03a_20231130140117.raw]
PEPMASS=514.04803 47899.438
CHARGE=2+
SCANS=25482
RAWSCANS=sn25482
RTINSECONDS=4939.6902
105.70714	1655.4371
109.7968	1442.5854
110.2471	1805.4851
114.7086	1518.4906
115.90888	1612.3774
117.30327	1651.2389
121.72347	1749.4508
127.33685	2461.1821
129.32002	2248.5024
132.8979	1895.7521
135.10492	2442.3787
201.82108	2174.3406
261.67053	2530.407
327.0278	2278.7253
391.93219	2695.5078
552.20886	2714.3477
682.34857	2897.7014
END IONS

BEGIN IONS
TITLE=11774: Scan 25483 (rt=4939.87) [D:\L4aex-Pool22-080823-03a_20231130140117.raw]
PEPMASS=642.12909 58870.656
CHARGE=2+
SCANS=25483
RAWSCANS=sn25483
RTINSECONDS=4939.8707
115.01847	1626.5981
122.89774	1635.9569
129.325	1816.0774
129.35513	1758.9481
141.81708	1776.5239
148.4418	2909.9089
153.31691	1841.3993
153.59511	2068.1301
160.83849	2020.4049
165.13042	2070.4607
181.60622	3132.4338
216.69115	2410.9343
248.15347	2479.4934
350.58432	2846.1243
405.86252	2628.1829
437.05676	3174.2002
469.3389	2608.5403
499.72614	2618.4656
633.13574	2533.7751
890.12799	3123.8801
1178.51	3462.5164
END IONS

BEGIN IONS
TITLE=11775: Scan 25484 (rt=4940.05) [D:\L4aex-Pool22-080823-03a_20231130140117.raw]
PEPMASS=464.21249 69928.688
CHARGE=3+
SCANS=25484
RAWSCANS=sn25484
RTINSECONDS=4940.0487
123.94082	2737.8093
129.58936	1896.6333
162.89673	1865.6127
165.10988	2268.2415
177.58397	2362.0752
183.47699	2485.3823
188.34412	2220.6687
277.15823	2301.9546
343.01544	3845.9487
359.02853	3809.3413
361.02637	12646.666
406.8042	2313.4761
431.08817	3919.134
438.02426	2635.699
572.76367	2411.6843
754.54749	2951.7012
905.06866	3622.8723
1063.7598	2742.8372
END IONS

BEGIN IONS
TITLE=11776: Scan 25485 (rt=4940.23) [D:\L4aex-Pool22-080823-03a_20231130140117.raw]
PEPMASS=437.25421 61802.5
CHARGE=2+
SCANS=25485
RAWSCANS=sn25485
RTINSECONDS=4940.2266
102.42974	1500.0541
109.17213	1632.0194
125.38928	1954.2362
133.08604	2035.8759
134.1945	1567.8179
148.39247	2122.6663
160.10707	2332.8706
196.56471	3314.3181
247.10495	2529.0586
296.42209	2461.0015
321.93182	2724.8147
437.23672	7756.1475
445.77774	3016.3596
543.94238	3124.1104
620.89886	2670.3755
781.43658	2917.9861
840.54742	2712.7302
856.47205	3162.457
END IONS

BEGIN IONS
TITLE=11777: Scan 25486 (rt=4940.4) [D:\L4aex-Pool22-080823-03a_20231130140117.raw]
PEPMASS=631.17944 51572.281
CHARGE=2+
SCANS=25486
RAWSCANS=sn25486
RTINSECONDS=4940.4039
126.9188	1691.3636
135.18477	1836.4364
137.71614	1910.3059
141.38406	1765.1625
148.44934	2386.4648
159.65063	2009.8409
163.07433	2064.896
165.01198	1923.1753
182.80919	2086.2813
184.87482	2499.0774
195.10283	2821.031
226.40488	2423.3962
464.72708	2465.813
487.98013	2668.4387
494.26062	2584.5498
717.47577	2664.6479
777.36816	2601.7498
886.56232	3057.1116
END IONS

BEGIN IONS
TITLE=11778: Scan 25488 (rt=4940.76) [D:\L4aex-Pool22-080823-03a_20231130140117.raw]
PEPMASS=829.44076 264705.75
CHARGE=2+
SCANS=25488
RAWSCANS=sn25488
RTINSECONDS=4940.7586
140.8222	2074.241
141.1136	1926.2075
141.21005	1976.5762
146.45146	1970.4128
148.44891	4574.9829
169.11606	1960.6199
177.79825	2324.075
369.50229	3153.7981
374.97952	2740.8057
421.91525	2783.4424
480.19363	2580.6775
485.78732	2754.1753
495.25687	3863.0962
679.32996	2873.7126
829.44116	53471.176
829.94305	42411.965
830.44397	16055.721
1212.5795	4739.4414
1228.6034	4606.646
1229.5912	3195.3711
1325.6588	8887.3174
1326.6604	6561.3682
1327.6753	7092.4795
1413.6893	4724.9336
1501.7769	4615.2305
1642.4119	2873.6794
1657.8724	14311.87
1658.8789	25348.877
1659.8871	10820.009
1660.8885	3381.6292
END IONS

BEGIN IONS
TITLE=11779: Scan 25490 (rt=4941.12) [D:\L4aex-Pool22-080823-03a_20231130140117.raw]
PEPMASS=489.71957 62215.156
CHARGE=2+
SCANS=25490
RAWSCANS=sn25490
RTINSECONDS=4941.117
102.37022	1389.0289
104.46911	1498.3604
104.87572	1512.7828
120.02533	1573.1393
123.72697	1840.7427
126.51152	1682.359
127.5424	1681.2455
136.20631	1666.8477
148.44148	2786.1892
149.6067	2530.8767
157.68604	2147.4319
161.05009	2047.7004
161.36185	2035.1492
170.8326	1894.0033
182.39204	2044.2716
190.67558	2550.2729
192.79341	2302.4531
212.53857	2371.3132
222.69968	2467.033
230.80893	2667.7607
387.46426	2643.6877
490.76346	2516.4497
593.8465	3139.3965
855.55219	2920.7876
END IONS

BEGIN IONS
TITLE=11780: Scan 25494 (rt=4941.82) [D:\L4aex-Pool22-080823-03a_20231130140117.raw]
PEPMASS=402.21616 159998.97
CHARGE=2+
SCANS=25494
RAWSCANS=sn25494
RTINSECONDS=4941.8189
106.08948	1635.2222
110.70985	1968.4598
112.16305	1733.4926
122.00599	1614.8705
133.08601	3013.5076
149.43063	2210.1697
154.08598	4037.6504
154.48286	2263.3342
169.00751	2433.6028
197.12846	2328.0735
209.20343	2371.5513
226.41101	2210.3604
251.93509	2531.9788
255.87061	2684.5708
455.41977	2862.7766
627.32202	4794.5947
671.34851	7135.4844
722.14209	2961.4819
803.42517	78097.508
804.42853	21239.73
END IONS

BEGIN IONS
TITLE=11781: Scan 25495 (rt=4942.05) [D:\L4aex-Pool22-080823-03a_20231130140117.raw]
PEPMASS=408.25144 124666.06
CHARGE=2+
SCANS=25495
RAWSCANS=sn25495
RTINSECONDS=4942.0487
110.44883	1525.2332
113.06149	1754.7682
115.02589	1718.484
123.75853	1755.9349
128.94366	1883.5134
133.08609	6487.3008
143.58406	1754.4823
148.37897	2059.3801
151.80785	2051.3477
162.25996	2061.855
177.38239	2488.8564
185.66689	2321.981
188.61853	2705.2197
199.09761	2600.9851
297.07498	2912.3865
305.85104	2460.4148
399.84756	2515.3098
599.46051	2836.0586
610.98492	2799.7021
657.37201	2994.1333
781.44379	31232.871
782.44708	8934.6299
798.46887	20350.383
799.47296	6733.7017
END IONS

BEGIN IONS
TITLE=11782: Scan 25496 (rt=4942.22) [D:\L4aex-Pool22-080823-03a_20231130140117.raw]
PEPMASS=410.72929 174304.72
CHARGE=2+
SCANS=25496
RAWSCANS=sn25496
RTINSECONDS=4942.2247
108.84701	1603.7606
109.74716	1654.7124
114.02496	1592.6211
120.74192	1526.9515
121.51826	1974.334
127.92383	2115.1169
138.99969	2157.0044
153.68317	2137.1169
154.08629	3229.9038
166.64543	2438.5095
173.4142	2122.5552
181.59735	2485.5315
195.22447	2161.3726
197.12794	5260.0649
252.24489	2494.4631
260.41595	2780.3914
260.50949	2510.469
266.06796	2620.821
267.02957	2751.1982
310.23898	2618.7202
365.91498	2369.6345
392.26782	4163.8618
410.27582	7322.333
411.09207	2738.6892
426.55426	2922.2271
627.32172	3902.6235
723.38171	2972.1689
803.42535	59313.445
804.42804	19553.299
819.39777	11469.619
END IONS

BEGIN IONS
TITLE=11783: Scan 25497 (rt=4942.4) [D:\L4aex-Pool22-080823-03a_20231130140117.raw]
PEPMASS=432.56622 204062.13
CHARGE=3+
SCANS=25497
RAWSCANS=sn25497
RTINSECONDS=4942.4007
120.80837	1649.1461
122.32201	1751.5378
133.08618	3546.1577
133.30431	1733.0527
138.83203	1947.3317
140.28285	2147.6799
140.48952	2156.2683
143.11794	4710.7954
147.91702	1965.561
148.44276	2484.7983
149.9193	2107.4185
152.18187	2026.3577
154.62779	2369.2039
157.07147	1981.0619
176.10423	2581.301
177.11238	3258.051
197.12888	5410.1865
201.60593	2505.3213
221.12817	2292.6799
222.75687	2526.7336
288.19196	5505.0454
386.25137	3400.8206
406.245	2814.5454
422.29544	3147.2312
431.78455	7126.6772
432.28387	3683.0435
573.63483	2551.8953
575.37836	4779.998
590.3446	4984.3159
590.84222	2969.9658
620.82556	2968.1035
648.34644	3841.3801
671.3479	2914.2815
709.48181	5722.8115
790.53851	5040.9692
847.45123	41754.773
848.45917	7854.9883
863.42377	9050.0137
864.42883	5666.2373
866.46222	3899.5842
883.46588	7082.6201
884.4696	5931.3354
END IONS

BEGIN IONS
TITLE=11784: Scan 25498 (rt=4942.58) [D:\L4aex-Pool22-080823-03a_20231130140117.raw]
PEPMASS=526.68298 57780.563
CHARGE=2+
SCANS=25498
RAWSCANS=sn25498
RTINSECONDS=4942.5786
102.17513	1560.2396
103.47928	1411.8479
106.73854	1685.2684
107.96687	2115.7747
131.88235	1874.3579
146.44202	1712.6017
150.45245	2344.0369
179.93295	2194.3694
188.53838	2019.1128
210.48891	2517.8157
295.63742	2824.3772
313.75	2427.2463
513.88239	2749.4734
526.2915	3389.228
527.35675	3408.4417
704.53442	2944.9197
708.93665	2704.6157
841.15204	2862.8774
1010.9178	2933.8896
END IONS

BEGIN IONS
TITLE=11785: Scan 25500 (rt=4942.94) [D:\L4aex-Pool22-080823-03a_20231130140117.raw]
PEPMASS=539.59358 40798.031
CHARGE=3+
SCANS=25500
RAWSCANS=sn25500
RTINSECONDS=4942.9354
112.27685	1586.9961
126.18253	1804.1222
137.16301	2024.1591
198.71555	2358.8987
199.60751	2077.248
218.03229	2717.8301
299.06229	3368.342
301.06039	3788.3032
538.36255	3092.1694
570.49072	2959.2109
992.61401	2866.0371
END IONS

BEGIN IONS
TITLE=11786: Scan 25501 (rt=4943.12) [D:\L4aex-Pool22-080823-03a_20231130140117.raw]
PEPMASS=591.3681 37214.625
CHARGE=2+
SCANS=25501
RAWSCANS=sn25501
RTINSECONDS=4943.1151
120.99381	1760.9543
122.13716	1791.2101
148.44901	2934.0098
158.95351	2031.2606
176.23912	2452.0859
194.23068	2922.6133
205.98479	2565.3904
231.73314	2274.6533
486.26456	2795.0317
491.07349	2440.5964
533.35944	3067.4915
END IONS

BEGIN IONS
TITLE=11787: Scan 25503 (rt=4943.47) [D:\L4aex-Pool22-080823-03a_20231130140117.raw]
PEPMASS=424.22935 106911.16
CHARGE=2+
SCANS=25503
RAWSCANS=sn25503
RTINSECONDS=4943.4681
106.76803	1545.774
110.53236	1582.8876
111.25525	1548.5396
130.44969	1784.7686
154.08635	2669.416
161.62225	2129.6328
170.37209	2068.7139
172.67311	2350.7427
229.9911	2336.071
261.85855	2504.3936
279.21545	2639.2422
288.19241	2391.4873
424.28995	3148.8074
452.03259	2732.5559
617.21973	2647.5344
744.21722	2683.01
773.37701	4175.9893
803.42535	3504.0544
831.39313	3091.8994
847.45203	39525.625
848.45392	11305.349
END IONS

BEGIN IONS
TITLE=11788: Scan 25506 (rt=4944.01) [D:\L4aex-Pool22-080823-03a_20231130140117.raw]
PEPMASS=492.81125 45910.156
CHARGE=2+
SCANS=25506
RAWSCANS=sn25506
RTINSECONDS=4944.006
101.62047	1343.6648
110.2701	1332.0313
126.73266	1719.9541
139.18526	2407.8313
153.07053	1836.4697
156.35941	1954.1696
158.34274	1884.4722
162.15948	1854.5853
168.47333	2056.9622
184.24408	2360.4348
243.3681	2278.2493
397.28055	2538.8865
417.26764	2968.4854
528.97888	2640.5364
569.73279	3090.3074
950.46906	3659.4431
END IONS

BEGIN IONS
TITLE=11789: Scan 25508 (rt=4944.36) [D:\L4aex-Pool22-080823-03a_20231130140117.raw]
PEPMASS=480.3092 100354.44
CHARGE=2+
SCANS=25508
RAWSCANS=sn25508
RTINSECONDS=4944.3619
100.79512	1737.2357
108.08595	1487.4935
109.46824	1507.6429
126.01883	1681.0387
126.87533	1592.8042
129.28317	2436.958
134.72238	1904.4645
145.52287	2099.1731
148.40819	1939.2302
148.41837	2300.425
148.427	4198.1025
148.43523	7534.8833
148.45544	8563.9131
148.46472	6644.0278
148.47388	2720.8359
148.48228	2128.8384
148.49124	2643.9551
192.5661	2265.8196
204.25293	2705.1289
205.14432	2435.9497
296.91849	2465.9319
315.60995	2946.2097
408.65359	3120.9011
475.7742	2594.5808
478.3793	2628.1482
933.49731	3188.1543
969.1394	2643.9744
END IONS

BEGIN IONS
TITLE=11790: Scan 25510 (rt=4944.62) [D:\L4aex-Pool22-080823-03a_20231130140117.raw]
PEPMASS=398.2145 110331.75
CHARGE=2+
SCANS=25510
RAWSCANS=sn25510
RTINSECONDS=4944.6216
112.67561	1939.4337
114.88675	1556.2201
131.21594	1790.2594
133.08594	12507.791
155.07014	2134.7065
159.58981	1940.985
172.285	2013.021
177.11211	3281.9397
178.86243	2084.3022
199.09532	2405.3965
201.20044	2349.551
221.48041	2452.4128
285.72202	2491.8191
287.14731	3669.2971
310.27185	2472.1421
326.69122	2580.3748
331.17563	2806.7866
401.2803	2363.5869
509.78745	2672.0327
512.3924	2580.0903
737.41852	17992.637
795.42114	17535.621
796.43011	7664.0488
END IONS

BEGIN IONS
TITLE=11791: Scan 25511 (rt=4944.88) [D:\L4aex-Pool22-080823-03a_20231130140117.raw]
PEPMASS=420.22754 94412.063
CHARGE=2+
SCANS=25511
RAWSCANS=sn25511
RTINSECONDS=4944.8824
101.01255	1347.5073
127.10954	1732.88
133.08603	4377.313
140.57501	2037.8578
149.02313	3549.3223
172.09686	2178.1387
204.15149	2731.4971
221.93571	2375.5339
224.75911	2281.1479
248.75015	2066.1824
257.92593	2480.8191
309.89685	2508.377
398.72836	2578.3701
417.49649	2814.0747
419.76837	2803.3098
420.19754	3007.0386
532.93408	2512.9849
552.4621	2624.0369
618.30109	3315.2527
639.30292	2573.2346
781.44452	4675.77
782.45056	4243.3682
817.40759	3867.3936
838.46362	3702.3318
839.44971	8316.9873
839.54272	3470.7104
840.47351	6125.9194
END IONS

BEGIN IONS
TITLE=11792: Scan 25512 (rt=4945.11) [D:\L4aex-Pool22-080823-03a_20231130140117.raw]
PEPMASS=738.38494 74463
CHARGE=2+
SCANS=25512
RAWSCANS=sn25512
RTINSECONDS=4945.1077
138.80734	2088.2739
148.4492	2869.2456
152.7944	1809.5815
156.36174	1907.9041
161.09508	2042.1093
161.18857	2005.7155
162.50244	2040.3835
171.39641	2206.5073
196.20175	2770.054
210.34473	2359.7227
214.09785	2897.7393
847.39172	2693.2168
954.19873	2682.0293
1011.555	2787.7891
1137.2681	3116.6104
1242.6663	3217.2642
1243.6709	3000.1958
1315.9552	2786.969
1425.6221	2973.0325
1475.7653	4097.5923
1476.7664	7764.3193
1477.769	4017.2488
END IONS

BEGIN IONS
TITLE=11793: Scan 25513 (rt=4945.29) [D:\L4aex-Pool22-080823-03a_20231130140117.raw]
PEPMASS=430.26447 114455.16
CHARGE=2+
SCANS=25513
RAWSCANS=sn25513
RTINSECONDS=4945.2862
101.67161	1517.0684
106.62946	1764.0923
110.33646	1453.6931
111.98124	1634.5557
120.22023	1550.2706
127.53368	1706.3098
130.23555	1861.0714
133.08629	2409.3755
136.39497	1963.3436
144.09335	1849.7688
155.05292	2034.2996
162.35936	2164.8269
167.11168	2025.7941
177.05475	2125.0959
177.11212	3691.5059
195.24187	2137.5483
225.73445	2595.2036
240.10777	2234.8135
256.80844	2407.2336
288.36316	2674.0049
359.02853	2722.7188
360.02954	5129.8506
506.81079	2631.6826
699.10217	2499.0513
707.08008	2696.3665
717.21875	2759.7917
725.12805	2556.4451
825.47028	14829.341
826.47278	6431.1738
842.49731	15779.675
843.50214	6511.4712
END IONS

BEGIN IONS
TITLE=11794: Scan 25516 (rt=4945.83) [D:\L4aex-Pool22-080823-03a_20231130140117.raw]
PEPMASS=577.95909 53069.25
CHARGE=2+
SCANS=25516
RAWSCANS=sn25516
RTINSECONDS=4945.8267
111.46197	1696.2118
112.01997	1546.2035
112.23737	1423.5502
119.81946	1586.4589
126.12904	1820.8053
154.97772	2275.5271
161.20593	1963.8353
161.4807	2234.9666
174.29359	2507.2466
181.59727	2884.7595
191.01245	2235.0972
248.87498	2727.6912
307.17902	2752.8186
314.60883	2509.968
524.62207	2976.489
644.03369	2986.9043
683.2738	3683.5405
764.67181	3101.0718
END IONS

BEGIN IONS
TITLE=11795: Scan 25517 (rt=4946.01) [D:\L4aex-Pool22-080823-03a_20231130140117.raw]
PEPMASS=417.71893 71587.031
CHARGE=2+
SCANS=25517
RAWSCANS=sn25517
RTINSECONDS=4946.0076
102.58558	1383.5608
104.40549	1470.4196
107.41293	1316.257
115.18015	1579.1248
123.50471	1743.0822
127.76003	2088.1899
131.13631	2004.631
148.44162	3286.5664
152.86726	2367.1624
166.58752	2111.7493
200.98993	2572.6792
205.43817	2502.0928
266.95932	2540.3059
271.84665	2344.6716
417.27097	5192.7676
466.06439	2579.9885
520.83722	3006.071
545.28821	2766.4568
759.39838	7222.9951
817.40149	9646.7246
END IONS

BEGIN IONS
TITLE=11796: Scan 25519 (rt=4946.36) [D:\L4aex-Pool22-080823-03a_20231130140117.raw]
PEPMASS=571.66766 70628.031
CHARGE=3+
SCANS=25519
RAWSCANS=sn25519
RTINSECONDS=4946.3641
144.8512	1907.6388
147.68568	2061.552
148.44243	3959.6372
155.12448	2221.8259
157.68266	1979.0392
175.08922	2971.7319
181.60651	2972.8816
205.62962	2264.9131
234.53445	2196.6882
278.28415	2506.2166
325.00735	3146.2813
403.41278	2569.1458
430.991	2891.8887
479.5542	2927.6851
566.02832	2651.3088
647.95068	2809.8162
857.90253	3566.6958
1186.5072	2830.0771
1289.0201	2874.8875
1565.1797	2850.8904
1626.7301	2858.8862
1663.8542	3157.3323
END IONS

BEGIN IONS
TITLE=11797: Scan 25520 (rt=4946.54) [D:\L4aex-Pool22-080823-03a_20231130140117.raw]
PEPMASS=501.4919 75898
CHARGE=2+
SCANS=25520
RAWSCANS=sn25520
RTINSECONDS=4946.5437
109.19762	1632.7313
122.03634	1683.4767
126.31862	1698.168
128.19247	1849.2397
130.99146	3931.7561
131.40076	1848.6088
133.08638	1874.3484
134.32588	1915.405
147.05937	2349.1143
151.89676	2081.2505
153.35193	2235.4646
158.43387	1939.8458
160.52122	2189.3833
167.42746	2221.3828
175.81326	2396.4226
198.22673	2056.3296
263.98691	6164.2808
264.75858	2887.7686
281.05093	2232.2419
299.06073	2896.5217
358.87061	2645.4302
414.76776	2871.8391
415.04285	2842.1938
502.32266	4396.5269
613.2453	2707.458
624.02307	2439.9236
END IONS

BEGIN IONS
TITLE=11798: Scan 25522 (rt=4946.9) [D:\L4aex-Pool22-080823-03a_20231130140117.raw]
PEPMASS=558.92487 52404
CHARGE=2+
SCANS=25522
RAWSCANS=sn25522
RTINSECONDS=4946.9011
116.23523	1455.6096
129.74036	2267.8149
134.56013	1679.3439
172.09584	2257.0735
181.60699	5098.9209
188.97009	2112.958
190.45224	2507.8845
222.65637	2288.3989
281.58243	2375.2141
284.60779	2482.1482
299.86276	2644.4116
300.74426	2698.2949
526.32568	2612.7039
558.35919	3494.5027
559.35809	3027.3965
616.39886	2872.5134
692.66846	2467.5557
END IONS

BEGIN IONS
TITLE=11799: Scan 25523 (rt=4947.08) [D:\L4aex-Pool22-080823-03a_20231130140117.raw]
PEPMASS=585.62805 42599.906
CHARGE=3+
SCANS=25523
RAWSCANS=sn25523
RTINSECONDS=4947.0778
143.86446	1759.9954
146.55835	2104.1904
154.08638	3234.0894
182.76849	2456.6025
251.71689	2387.834
258.7843	2473.0608
304.42035	2686.636
359.59961	2732.6016
753.54138	3104.1523
891.05914	3121.0261
989.04352	3113.4832
END IONS

BEGIN IONS
TITLE=11800: Scan 25524 (rt=4947.26) [D:\L4aex-Pool22-080823-03a_20231130140117.raw]
PEPMASS=523.88251 52825.094
CHARGE=2+
SCANS=25524
RAWSCANS=sn25524
RTINSECONDS=4947.2577
114.8615	2086.3647
131.12981	1877.7217
150.72083	2217.1582
152.67346	2107.4287
152.83977	1987.8123
176.54437	2187.8328
181.59586	2774.7927
238.50146	2275.9197
242.06294	2788.6692
252.54825	2316.2456
323.44138	2804.9509
338.87787	2618.9302
373.16339	2515.5657
438.84216	5659.4102
524.34668	3328.3005
579.38403	2876.8772
END IONS

BEGIN IONS
TITLE=11801: Scan 25527 (rt=4947.69) [D:\L4aex-Pool22-080823-03a_20231130140117.raw]
PEPMASS=547.10983 57324.406
CHARGE=3+
SCANS=25527
RAWSCANS=sn25527
RTINSECONDS=4947.6949
104.60213	1386.3546
106.97974	1749.8976
111.36537	1586.3839
116.49245	1719.5946
125.52929	1834.1344
126.92461	1696.0944
133.08606	2214.1799
152.33485	1953.1672
155.34761	1991.8353
157.68205	2147.2996
158.30341	2085.3684
181.6069	5147.2515
203.41705	2307.4468
246.77119	2652.3896
418.37875	2754.2642
422.59891	2481.7502
424.68884	3211.9585
444.95505	2798.9675
490.03873	3376.0273
725.40039	2800.5632
END IONS

BEGIN IONS
TITLE=11802: Scan 25529 (rt=4948.2) [D:\L4aex-Pool22-080823-03a_20231130140117.raw]
PEPMASS=510.82978 54572.75
CHARGE=2+
SCANS=25529
RAWSCANS=sn25529
RTINSECONDS=4948.1959
104.92554	1333.9082
107.14741	1348.6493
112.372	1605.4
113.40649	1495.1761
116.02428	1440.8755
119.29734	2006.548
128.46359	1681.9672
132.32855	1742.0673
142.134	1977.4553
175.90158	2411.7896
200.06633	2985.4209
222.29839	2533.8752
223.26437	2899.584
237.42542	3090.0737
260.78397	2907.2593
402.8949	2429.1492
421.23697	2790.647
511.85101	2567.3911
734.5835	2879.8953
END IONS

BEGIN IONS
TITLE=11803: Scan 25532 (rt=4948.74) [D:\L4aex-Pool22-080823-03a_20231130140117.raw]
PEPMASS=526.82992 75817.188
CHARGE=3+
SCANS=25532
RAWSCANS=sn25532
RTINSECONDS=4948.7351
105.90985	1520.2124
108.69975	1543.1868
128.98523	2055.2473
131.49384	1946.1143
134.02707	1728.427
136.33794	2000.2849
139.67638	2060.0083
141.04321	2412.0479
153.18134	1923.7068
188.74304	2249.9272
208.77858	2272.7322
244.03372	3397.1541
250.67981	2280.4683
287.29846	2684.2832
288.24438	2972.1274
310.4715	2223.2659
353.39456	2253.5422
371.68652	2476.1375
381.272	2377.4302
499.50745	2802.175
506.23544	2558.9565
509.54782	2659.3518
525.289	7964.2529
526.29095	2944.4458
982.60577	3381.5554
END IONS

BEGIN IONS
TITLE=11804: Scan 25534 (rt=4949.09) [D:\L4aex-Pool22-080823-03a_20231130140117.raw]
PEPMASS=560.10675 71368.531
CHARGE=2+
SCANS=25534
RAWSCANS=sn25534
RTINSECONDS=4949.0946
109.45657	1664.9979
109.7691	1915.2029
112.7785	1537.8053
114.16212	1892.6088
117.02161	1745.2144
120.43364	1692.5778
152.46806	2219.7568
178.07353	3148.5168
178.08228	2106.7371
213.83339	2576.8638
231.38884	2421.4597
253.46259	2463.9705
257.45566	2346.0212
315.16995	2439.394
347.71854	2699.083
378.18555	2541.4097
461.8653	2601.5916
474.26596	2670.9509
539.9292	2625.8413
567.87433	2441.0251
632.74799	2806.8545
661.83167	2746.1365
824.12744	2662.5027
905.88385	2665.8582
1114.543	3304.6318
END IONS

BEGIN IONS
TITLE=11805: Scan 25535 (rt=4949.27) [D:\L4aex-Pool22-080823-03a_20231130140117.raw]
PEPMASS=617.12407 39676.875
CHARGE=2+
SCANS=25535
RAWSCANS=sn25535
RTINSECONDS=4949.2745
148.44176	2712.5168
202.21642	2604.3877
223.73682	2571.886
277.92181	5577.0391
309.15848	2993.2771
336.09808	2331.0513
362.90097	2864.6023
449.16699	2814.8435
776.24078	2818.355
943.92188	2625.0024
END IONS

BEGIN IONS
TITLE=11806: Scan 25541 (rt=4950.36) [D:\L4aex-Pool22-080823-03a_20231130140117.raw]
PEPMASS=556.12468 42623.406
CHARGE=3+
SCANS=25541
RAWSCANS=sn25541
RTINSECONDS=4950.3568
109.0508	1562.75
111.8389	1621.5123
119.0115	1968.6096
121.75641	1974.9352
123.42156	1837.1113
170.2793	2428.3813
170.76361	2410.9365
181.60669	2905.6462
244.37584	2714.9771
361.19559	2468.5579
557.36584	7135.4761
669.94165	2621.0386
END IONS

BEGIN IONS
TITLE=11807: Scan 25542 (rt=4950.53) [D:\L4aex-Pool22-080823-03a_20231130140117.raw]
PEPMASS=554.35445 106057.88
CHARGE=3+
SCANS=25542
RAWSCANS=sn25542
RTINSECONDS=4950.5339
148.41302	2099.1687
148.42168	3397.7173
148.43063	7255.0811
148.45058	12900.371
148.46007	7825.4111
148.46907	4804.5386
148.47818	3333.094
148.48729	2124.3237
209.1451	2249.0388
233.45215	2485.0596
466.91254	2641.8914
468.85498	2919.5591
556.72925	2747.9268
611.69482	3187.5679
647.08716	2985.5857
702.35773	2515.0105
830.44775	2919.2329
886.57788	3279.606
919.68756	3639.1982
1330.9016	2719.5164
1344.5402	3261.7869
1372.8599	2965.6587
1648.0715	3003.3491
END IONS

BEGIN IONS
TITLE=11808: Scan 25544 (rt=4950.79) [D:\L4aex-Pool22-080823-03a_20231130140117.raw]
PEPMASS=406.72803 85441
CHARGE=2+
SCANS=25544
RAWSCANS=sn25544
RTINSECONDS=4950.7942
120.8306	1827.9706
129.90414	1785.1659
133.08595	6449.2275
148.44243	2575.0313
149.27438	1825.3955
154.08618	3001.9236
177.11197	2130.7495
181.60585	4613.3066
190.85545	2352.6875
406.27591	4664.623
407.24374	3812.1501
407.27713	3409.3357
737.41687	14160.795
738.42163	5191.999
781.43414	2963.8662
795.4212	10609.06
812.44531	4923.646
END IONS

BEGIN IONS
TITLE=11809: Scan 25545 (rt=4951.06) [D:\L4aex-Pool22-080823-03a_20231130140117.raw]
PEPMASS=539.1087 88643.25
CHARGE=3+
SCANS=25545
RAWSCANS=sn25545
RTINSECONDS=4951.0551
134.95709	2116.2622
142.57822	1834.6467
145.12959	1736.7273
147.86487	1965.5834
148.17828	1920.8068
148.35939	2082.3403
151.31659	2062.8328
153.16528	2044.3329
167.32497	2376.8252
222.96849	2332.9006
263.72037	2491.1833
295.92453	2310.2429
295.9455	3628.5491
307.06665	2377.7842
313.18466	2432.8831
371.52081	2695.1431
375.90134	3124.6079
395.84012	2614.7693
418.03467	2774.3113
453.87906	3868.8501
538.32336	2942.2393
719.05048	3153.5569
792.61914	2977.7578
876.97791	3199.7734
1087.7389	2805.1011
1159.7189	2816.2529
1217.9203	2635.5806
1325.6312	3964.7332
END IONS

BEGIN IONS
TITLE=11810: Scan 25547 (rt=4951.47) [D:\L4aex-Pool22-080823-03a_20231130140117.raw]
PEPMASS=647.40161 54490.625
CHARGE=3+
SCANS=25547
RAWSCANS=sn25547
RTINSECONDS=4951.4663
168.17821	2454.1199
169.77116	2279.8635
197.01572	2452.605
208.97818	2213.7739
215.04765	2611.1316
267.82574	2523.6951
305.15814	2554.2456
339.02866	2557.8699
342.36197	2389.8657
352.11453	2379.1838
355.34256	2368.0198
449.44827	2622.5667
536.27136	2677.7256
650.89624	2734.4326
889.96875	2678.1465
953.63684	3177.9758
1196.0796	2920.0044
1309.3452	2965.834
END IONS

BEGIN IONS
TITLE=11811: Scan 25548 (rt=4951.65) [D:\L4aex-Pool22-080823-03a_20231130140117.raw]
PEPMASS=598.49789 44021.625
CHARGE=2+
SCANS=25548
RAWSCANS=sn25548
RTINSECONDS=4951.6472
148.44154	4554.8037
149.41525	2204.6326
158.06332	2214.3306
166.57454	2796
199.11382	2784.9871
204.98732	2748.7898
656.44666	2940.2266
823.91254	2969.5298
1071.4208	2737.1899
1176.635	3216.6672
1365.3394	3528.1636
END IONS

BEGIN IONS
TITLE=11812: Scan 25549 (rt=4951.83) [D:\L4aex-Pool22-080823-03a_20231130140117.raw]
PEPMASS=575.20845 100484.22
CHARGE=4+
SCANS=25549
RAWSCANS=sn25549
RTINSECONDS=4951.8316
143.63582	1806.515
155.49287	1995.8616
155.90199	2078.2493
158.27422	2113.5935
161.87352	2271.896
164.90154	2087.624
200.45821	2466.9604
227.73747	2310.3423
251.52597	2390.2046
326.69971	2476.3135
406.11456	2617.1353
557.36975	3235.8062
575.37683	43119.266
1032.3279	3064.7905
1052.3636	2518.9385
1121.1949	2760.6445
1172.6052	2992.0657
1175.0901	2709.5046
1466.3732	2872.0518
1685.3737	3418.1782
END IONS

BEGIN IONS
TITLE=11813: Scan 25552 (rt=4952.37) [D:\L4aex-Pool22-080823-03a_20231130140117.raw]
PEPMASS=572.59101 54953.438
CHARGE=4+
SCANS=25552
RAWSCANS=sn25552
RTINSECONDS=4952.368
110.97971	1834.5679
115.5736	1998.7719
117.2365	1559.7628
132.01039	1881.8289
132.28346	2282.8896
143.82715	1910.145
143.93753	1836.4677
144.58188	2375.9314
144.73627	1937.3932
153.33755	2343.7695
153.9472	2237.8718
154.08672	3030.3264
167.14011	2686.9739
172.70534	2428.1248
181.59709	2781.1223
229.59259	2614.417
234.07304	2463.4866
343.24503	2665.3193
533.22955	2633.3101
1019.879	3082.1028
END IONS

BEGIN IONS
TITLE=11814: Scan 25553 (rt=4952.54) [D:\L4aex-Pool22-080823-03a_20231130140117.raw]
PEPMASS=512.71487 54665.531
CHARGE=2+
SCANS=25553
RAWSCANS=sn25553
RTINSECONDS=4952.5449
105.91382	1555.6555
114.98605	1621.5294
122.12608	1569.5192
126.30956	1841.3575
142.08302	1874.2159
154.08615	2061.9827
192.79045	2356.9392
219.05571	2466.8445
223.46959	2380.8262
228.29196	2495.6411
241.54399	2265.6831
284.14133	2225.4006
343.18964	2600.512
425.50705	2890.6926
435.58636	2727.4441
467.65714	2560.3716
544.8515	2458.7864
613.15344	3037.1814
953.58185	3094.1375
END IONS

BEGIN IONS
TITLE=11815: Scan 25554 (rt=4952.72) [D:\L4aex-Pool22-080823-03a_20231130140117.raw]
PEPMASS=581.64143 54464.813
CHARGE=2+
SCANS=25554
RAWSCANS=sn25554
RTINSECONDS=4952.721
109.8114	1740.324
110.76838	1703.1442
115.46524	1622.5714
120.47384	1940.7268
122.60278	1612.9464
126.82017	1742.6807
128.91147	1842.8826
133.7379	2197.9561
142.54977	1864.8834
151.35887	1909.9302
151.65424	1903.1719
181.60641	2880.8801
188.61766	2054.7473
194.2608	2439.97
200.80453	2530.9626
203.75264	2313.6311
268.21826	2778.8643
562.15289	3283.668
731.39838	2919.9248
1112.7302	3017.9082
END IONS

BEGIN IONS
TITLE=11816: Scan 25555 (rt=4952.9) [D:\L4aex-Pool22-080823-03a_20231130140117.raw]
PEPMASS=622.079 46350.656
CHARGE=2+
SCANS=25555
RAWSCANS=sn25555
RTINSECONDS=4952.8979
202.65741	2416.0781
213.59863	2156.0974
226.46025	2096.2764
295.68961	2739.5518
313.61334	2530.8215
341.95047	2689.124
438.84164	5933.6606
452.88022	8525.7363
714.62988	2717.4036
764.85406	2557.5117
1224.1023	2748.2107
1492.3419	2904.1829
END IONS

BEGIN IONS
TITLE=11817: Scan 25556 (rt=4953.08) [D:\L4aex-Pool22-080823-03a_20231130140117.raw]
PEPMASS=567.45211 39786.875
CHARGE=2+
SCANS=25556
RAWSCANS=sn25556
RTINSECONDS=4953.0784
120.7162	1933.7606
129.75743	1640.2799
154.08609	2088.6687
157.23537	2022.1237
158.48558	2217.0928
163.49855	1989.5303
178.38675	2110.063
191.0975	2000.4977
219.90135	2557.9834
251.63263	2262.9358
261.12772	2430.4473
488.64539	2550.1658
492.6604	2467.0979
1058.1345	3974.6226
END IONS

BEGIN IONS
TITLE=11818: Scan 25557 (rt=4953.26) [D:\L4aex-Pool22-080823-03a_20231130140117.raw]
PEPMASS=435.22046 138792.22
CHARGE=3+
SCANS=25557
RAWSCANS=sn25557
RTINSECONDS=4953.2588
133.08611	4847.8179
158.64211	2406.4077
164.00079	2367.3577
167.38669	2232.2056
169.56299	2116.179
172.28719	2034.4266
203.51727	2323.1768
243.12286	2454.1394
267.84064	2891.6128
284.2211	2494.5398
406.30164	3192.875
435.22119	12612.273
435.2782	5527.0771
435.72278	5185.6455
534.03156	2811.4773
538.18744	2860.5127
547.13104	2761.5984
566.95203	2725.3748
704.70599	3605.6289
719.71082	2661.0415
847.45111	10537.288
847.65289	2835.1858
848.45129	4249.7446
869.49567	25324.75
870.50104	7058.1978
871.08203	3172.656
1270.8492	3031.3669
END IONS

BEGIN IONS
TITLE=11819: Scan 25561 (rt=4953.88) [D:\L4aex-Pool22-080823-03a_20231130140117.raw]
PEPMASS=391.22506 390962.97
CHARGE=2+
SCANS=25561
RAWSCANS=sn25561
RTINSECONDS=4953.8793
102.13416	1378.2573
102.26691	1327.2867
102.45174	1597.3623
111.04413	8428.3174
120.59125	1596.9205
131.07027	2391.9333
133.0811	2530.4868
133.08585	29777.648
137.05977	2782.9634
137.21703	1933.0873
138.70895	1852.4568
146.49605	2006.0046
149.01752	3116.793
149.02315	42197.484
154.08588	2590.8374
155.07022	7544.3579
167.03403	4680.5698
177.11194	11160.082
177.38814	1997.3867
195.12285	3699.0615
199.09627	4590.3047
209.81929	2198.0596
239.14867	4402.6616
243.12265	9691.0859
273.75708	2690.0127
283.17581	5625.5234
287.1492	9789.9932
292.87064	2878.4485
302.55948	2810.6895
331.17523	8843.1592
358.3064	2413.9097
375.19907	3476.4011
391.19427	3418.0383
419.22604	2852.5435
463.25467	3143.5454
489.36938	3803.4443
631.35602	3294.8584
737.41669	4362.0361
763.43182	2982.3669
781.4433	130186.02
782.44598	34957.34
END IONS

BEGIN IONS
TITLE=11820: Scan 25562 (rt=4954.14) [D:\L4aex-Pool22-080823-03a_20231130140117.raw]
PEPMASS=399.73838 253643.31
CHARGE=2+
SCANS=25562
RAWSCANS=sn25562
RTINSECONDS=4954.1401
100.8195	1303.6641
102.16395	1488.2517
102.2351	1496.4
103.41525	1744.9723
107.53147	1635.6669
107.68356	1462.7469
111.04404	7244.9409
111.46956	1736.8475
133.08583	13443.954
149.60962	2445.4797
150.07866	1829.2858
155.07004	2750.5781
155.29198	2201.2329
174.11044	2240.9028
177.11214	5346.147
199.09566	2529.9543
243.12259	4275.7139
271.27054	2309.0623
287.14798	3935.9827
303.85706	2570.7061
361.44583	2709.6807
371.22787	2620.8315
548.35175	3026.8528
690.01727	2881.2571
700.2254	2572.4773
781.44342	77560.047
782.44598	27564.014
782.51361	2985.8232
798.46967	41276.422
799.47284	15739.273
END IONS

BEGIN IONS
TITLE=11821: Scan 25563 (rt=4954.37) [D:\L4aex-Pool22-080823-03a_20231130140117.raw]
PEPMASS=410.72934 114930.5
CHARGE=2+
SCANS=25563
RAWSCANS=sn25563
RTINSECONDS=4954.3695
100.76878	1461.2665
107.85041	1611.042
114.17774	1888.2073
121.10564	1898.6035
125.38506	1642.4369
126.57762	1793.3434
128.79208	2265.9436
129.34799	1740.2974
133.08611	5764.3184
133.18408	1897.4075
154.08681	2902.6824
161.0386	2350.8647
172.09634	4221.4102
180.32632	2393.0774
190.14511	2149.3513
226.12598	1999.333
229.155	2351.3608
254.41631	2552.1907
282.53363	2580.2988
392.38184	2582.5955
408.10165	2419.7263
443.68979	2573.1929
711.7818	2937.4871
732.02161	2728.842
804.42859	13893.929
805.43109	5116.5557
822.46832	17521.121
822.54669	4076.9639
823.47162	5779.064
END IONS

BEGIN IONS
TITLE=11822: Scan 25564 (rt=4954.55) [D:\L4aex-Pool22-080823-03a_20231130140117.raw]
PEPMASS=433.75138 144988.41
CHARGE=2+
SCANS=25564
RAWSCANS=sn25564
RTINSECONDS=4954.5455
117.16559	1649.2139
118.32711	1841.9451
122.19051	1757.264
125.96492	1759.0533
127.77298	1678.5671
133.08607	3192.551
141.36568	1843.0194
141.41013	1729.5548
149.76212	1985.0959
154.08582	2606.075
171.65193	2146.031
180.54469	1930.2068
181.59604	2031.1361
183.6561	1999.0767
188.98526	2578.3672
197.1281	3885.0212
227.94336	2389.3896
236.57745	2498.5938
243.05608	2175.4553
288.19211	3885.1472
307.11508	2637.0229
308.87433	2343.3625
310.33578	2770.8806
382.97247	3111.3628
432.211	3451.95
505.28821	4093.6313
563.29688	2704.0334
791.54211	3597.2773
847.45081	38701.48
848.45502	11446.75
863.42554	7275.4229
864.43048	4505.9297
864.56281	3393.7375
END IONS

BEGIN IONS
TITLE=11823: Scan 25565 (rt=4954.72) [D:\L4aex-Pool22-080823-03a_20231130140117.raw]
PEPMASS=408.25151 122587.81
CHARGE=2+
SCANS=25565
RAWSCANS=sn25565
RTINSECONDS=4954.7215
100.38998	1405.3104
100.74792	1412.9415
106.85368	1728.5641
107.03749	1493.4283
110.15902	1541.677
110.38418	1698.1367
116.93932	1960.2849
128.63972	1765.0546
133.08604	2827.1609
134.39085	1743.411
137.45995	2186.2839
138.1964	1928.2863
141.81995	1873.2992
144.66702	2491.0955
147.6485	2493.2219
148.72308	1886.8955
157.53734	1947.9021
164.67374	2421.5859
192.89545	2110.6509
200.97095	2194.7122
204.07449	2515.2673
204.69856	2254.7512
204.81236	2380.3281
267.88693	2270.342
278.51868	2163.0986
298.05325	2974.877
306.84525	2512.0471
489.01047	3311.5588
543.46014	3022.7019
759.39929	9036.0791
782.44696	8773.749
799.47284	7941.2124
816.50946	2838.4053
817.40485	10344.125
818.03552	4822.7256
819.55035	2949.2898
END IONS

BEGIN IONS
TITLE=11824: Scan 25567 (rt=4955.08) [D:\L4aex-Pool22-080823-03a_20231130140117.raw]
PEPMASS=687.92261 36006.438
CHARGE=3+
SCANS=25567
RAWSCANS=sn25567
RTINSECONDS=4955.0755
167.56508	2212.7722
181.59756	2369.1719
213.64137	2651.7446
215.73775	2318.0608
277.53986	2959.6267
299.51678	2391.0586
304.80316	2217.0535
421.13477	2612.4568
592.37152	2575.1665
639.40125	3438.791
687.31683	3999.4744
837.59814	2773.4666
END IONS

BEGIN IONS
TITLE=11825: Scan 25568 (rt=4955.26) [D:\L4aex-Pool22-080823-03a_20231130140117.raw]
PEPMASS=486.03812 41277.813
CHARGE=2+
SCANS=25568
RAWSCANS=sn25568
RTINSECONDS=4955.2567
105.00699	1503.9003
108.62277	1536.6117
121.08073	1984.9998
133.41754	1796.9116
157.92889	2423.5942
166.02071	2350.5476
175.00563	2157.5767
206.24171	2216.4753
241.89394	2594.9202
256.97244	2336.9382
419.99173	2689.3281
431.54819	2667.6563
485.31573	6475.2544
511.3493	2531.0811
END IONS

BEGIN IONS
TITLE=11826: Scan 25569 (rt=4955.44) [D:\L4aex-Pool22-080823-03a_20231130140117.raw]
PEPMASS=622.21715 67942.156
CHARGE=3+
SCANS=25569
RAWSCANS=sn25569
RTINSECONDS=4955.4367
112.37085	1642.0686
116.0819	1726.6423
116.26356	1725.853
117.3178	1989.6588
119.78723	1943.5824
125.93552	1896.7738
139.04552	2133.2178
153.07249	1967.5625
153.74661	2178.6172
153.9371	1942.4622
169.54076	1861.7893
171.17593	1903.8291
175.92867	2277.1196
194.34627	2348.6367
210.5052	2488.4827
265.2099	2654.1633
283.7204	2488.6084
298.34387	2430.1882
386.94531	2354.1035
452.88086	5371.188
572.87482	3003.9734
793.52246	3154.7886
952.58966	3122.6963
1095.0519	2890.4839
END IONS

BEGIN IONS
TITLE=11827: Scan 25570 (rt=4955.61) [D:\L4aex-Pool22-080823-03a_20231130140117.raw]
PEPMASS=563.50238 47975.906
CHARGE=3+
SCANS=25570
RAWSCANS=sn25570
RTINSECONDS=4955.6141
148.44833	2928.4539
151.2821	2276.7305
173.63266	2216.8704
183.36494	2449.6628
198.62198	2606.0012
258.30927	2356.0605
273.08063	2338.6428
305.47821	2469.7495
316.38916	3140.7556
365.33411	2928.9492
388.90579	2438.9148
510.10864	2870.1252
553.38104	2762.0444
855.06738	3113.8347
END IONS

BEGIN IONS
TITLE=11828: Scan 25572 (rt=4955.98) [D:\L4aex-Pool22-080823-03a_20231130140117.raw]
PEPMASS=430.26464 95965.844
CHARGE=2+
SCANS=25572
RAWSCANS=sn25572
RTINSECONDS=4955.9767
102.08317	1473.0347
102.77058	1519.13
104.97485	1654.4521
132.42801	1828.0693
133.08588	3467.0354
139.8665	2244.1238
143.39232	1679.8446
170.36264	2020.7639
182.41429	2317.1426
196.58763	2195.0593
200.18417	2254.6423
221.33736	2540.6235
227.89793	2428.7178
284.13855	2696.5452
348.11096	2807.4829
360.02917	5743.2295
407.21417	2996.6802
825.46997	14623.068
826.46808	3339.4651
842.49573	17617.867
843.4989	8442.4434
END IONS

BEGIN IONS
TITLE=11829: Scan 25578 (rt=4956.96) [D:\L4aex-Pool22-080823-03a_20231130140117.raw]
PEPMASS=421.75118 193785.19
CHARGE=2+
SCANS=25578
RAWSCANS=sn25578
RTINSECONDS=4956.9576
102.19939	1516.6946
106.29971	1640.3889
111.04419	2472.9851
112.60416	1757.2686
114.01649	1473.6311
118.19026	1669.7006
118.50783	1637.4253
118.78289	1715.4723
132.0658	1892.6881
133.08589	7526.7637
140.17268	1773.0898
155.0705	4093.2202
156.39552	2395.4712
170.92841	2043.864
177.1122	3459.0115
195.7397	2064.5051
205.72159	2424.7417
273.16043	2727.7832
291.94547	3112.0459
315.68674	2684.1687
332.83655	3031.4624
422.2973	6924.4473
653.79285	2578.2327
803.42957	4173.2188
819.40387	3597.3054
825.46979	36823.66
826.47327	18101.119
842.49554	36570.953
843.41467	4643.436
843.50092	13333.159
END IONS

BEGIN IONS
TITLE=11830: Scan 25580 (rt=4957.45) [D:\L4aex-Pool22-080823-03a_20231130140117.raw]
PEPMASS=428.74087 84717.375
CHARGE=2+
SCANS=25580
RAWSCANS=sn25580
RTINSECONDS=4957.4511
102.22935	1436.8132
102.74036	1441.9935
105.08743	1416.2262
108.55882	1914.8467
116.96589	1720.5946
119.76528	1657.8965
132.1698	2165.8923
133.08595	4298.8535
135.50859	2014.2474
146.8177	1863.0874
149.04463	2924.2808
157.88478	2053.4299
177.11226	2145.3977
178.29608	2184.1453
223.44125	2182.2898
341.01752	3464.0491
359.02872	15817.59
457.50848	2655.6943
578.89264	2725.188
781.44061	6109.8945
839.44885	3485.7974
856.47241	6519.3115
857.47925	3589.7883
END IONS

BEGIN IONS
TITLE=11831: Scan 25581 (rt=4957.63) [D:\L4aex-Pool22-080823-03a_20231130140117.raw]
PEPMASS=443.76437 77991
CHARGE=2+
SCANS=25581
RAWSCANS=sn25581
RTINSECONDS=4957.628
129.55428	1911.9852
133.08623	2614.4258
141.32951	2086.0996
162.31125	2159.406
162.52582	2270.427
168.30762	2171.3557
174.65868	2585.219
178.08142	2045.1044
181.60602	3516.5017
183.98059	2708.9609
193.27249	2215.8225
219.06392	2213.9126
231.61554	2313.3567
414.91486	2510.042
462.49414	2561.3794
491.71631	2537.2905
501.47766	2860.939
639.62671	3159.7644
847.44617	3930.4707
869.5011	7038.8193
885.40289	3347.1292
886.52209	8760.4502
END IONS

BEGIN IONS
TITLE=11832: Scan 25582 (rt=4957.81) [D:\L4aex-Pool22-080823-03a_20231130140117.raw]
PEPMASS=506.70172 36576.594
CHARGE=2+
SCANS=25582
RAWSCANS=sn25582
RTINSECONDS=4957.8083
101.70291	1354.8604
107.62468	1417.6726
108.16566	1677.5038
118.5847	1896.9874
121.40343	1772.2385
122.50608	1747.6017
126.73978	1635.749
158.08032	2150.6287
179.08687	2242.2688
179.13078	2627.7024
220.57915	2545.4624
619.40662	3593.3254
END IONS

BEGIN IONS
TITLE=11833: Scan 25583 (rt=4957.98) [D:\L4aex-Pool22-080823-03a_20231130140117.raw]
PEPMASS=597.58941 49814.453
CHARGE=2+
SCANS=25583
RAWSCANS=sn25583
RTINSECONDS=4957.9844
149.32207	2303.6091
164.70624	2143.7734
171.7484	1999.0736
180.00677	2108.5164
194.9642	2068.5735
208.72159	2731.1201
223.95084	2568.3953
402.36121	2944.4468
471.14981	2891.1509
491.12723	2612.4836
662.21161	3251.4216
1045.6028	3217.1289
1265.067	3280.521
1755.948	3058.3943
END IONS

BEGIN IONS
TITLE=11834: Scan 25585 (rt=4958.34) [D:\L4aex-Pool22-080823-03a_20231130140117.raw]
PEPMASS=415.24101 82266.188
CHARGE=2+
SCANS=25585
RAWSCANS=sn25585
RTINSECONDS=4958.3437
122.3401	1767.2928
125.22819	1872.4388
133.08594	6450.8921
140.75066	2010.328
145.66879	2129.99
148.44862	3301.0356
160.87791	1983.922
167.29869	2113.4458
177.11263	2698.9846
181.59714	3158.6741
185.79495	2019.2223
195.9496	2362.1587
220.30681	2331.0425
268.96545	2148.9893
281.29626	2368.1921
290.91986	2539.7012
344.97595	9285.3701
414.98181	3507.5686
415.03659	4504.7129
469.02084	2640.6414
519.68054	2732.0933
737.42145	3234.4451
795.41931	3080.811
812.448	3614.0522
END IONS

BEGIN IONS
TITLE=11835: Scan 25586 (rt=4958.52) [D:\L4aex-Pool22-080823-03a_20231130140117.raw]
PEPMASS=432.74211 110519.13
CHARGE=2+
SCANS=25586
RAWSCANS=sn25586
RTINSECONDS=4958.5223
101.1524	1633.4583
104.4072	1408.957
104.78066	1554.46
108.15329	1600.403
108.98367	1511.9834
124.87555	1852.0259
133.08611	4685.9404
151.81433	2127.3533
151.82184	2483.3574
157.21405	2265.2024
172.09706	2969.7434
181.3166	2068.8596
187.59412	2758.8105
206.59003	2619.2429
210.71083	2471.9255
217.68422	2322.447
222.32863	2194.0947
228.28363	2323.8113
279.17636	2807.0723
280.46289	2475.5493
297.52628	2745.6865
386.9006	2573.5737
414.37384	2351.103
427.45721	2573.0481
433.20709	2680.7422
542.97699	2878.7759
848.45435	17642.063
849.45575	6966.311
866.49628	7348.6587
867.4989	5437.4492
END IONS

BEGIN IONS
TITLE=11836: Scan 25587 (rt=4958.7) [D:\L4aex-Pool22-080823-03a_20231130140117.raw]
PEPMASS=625.11078 43573.172
CHARGE=3+
SCANS=25587
RAWSCANS=sn25587
RTINSECONDS=4958.6982
165.34265	2179.4297
166.55792	2124.0063
181.60571	2449.0193
198.32832	2434.7539
228.42726	2425.7915
242.30144	2363.1306
289.31387	2621.531
303.9328	2861.5676
314.31924	2666.8215
377.3508	2438.6531
403.63403	2439.3103
844.02856	3072.9844
990.92816	2866.4895
1076.788	2424.5139
1777.6711	3739.9377
END IONS

BEGIN IONS
TITLE=11837: Scan 25588 (rt=4958.88) [D:\L4aex-Pool22-080823-03a_20231130140117.raw]
PEPMASS=507.82333 32066.563
CHARGE=2+
SCANS=25588
RAWSCANS=sn25588
RTINSECONDS=4958.8787
100.07903	1404.4597
100.47038	1456.436
107.72628	1607.8567
116.92604	1814.3508
130.04204	1784.23
156.72214	1924.6432
173.45021	1835.8175
187.18768	2309.1799
213.85283	2717.9541
1023.785	2820.6077
END IONS

BEGIN IONS
TITLE=11838: Scan 25589 (rt=4959.06) [D:\L4aex-Pool22-080823-03a_20231130140117.raw]
PEPMASS=592.65458 80939.719
CHARGE=3+
SCANS=25589
RAWSCANS=sn25589
RTINSECONDS=4959.0587
149.94757	2119.3174
157.44104	2149.8875
189.82127	2771.8508
221.08521	2916.0601
222.82233	2616.7297
254.92589	2212.1267
262.772	2844.7119
285.00952	4984.2515
299.06104	3013.6123
354.53262	2654.7605
355.07025	18945.455
585.99402	3034.0112
593.38562	3445.6418
638.88782	2612.3164
888.97882	4997.4492
1267.038	3085.042
1782.801	3119.8425
END IONS

BEGIN IONS
TITLE=11839: Scan 25591 (rt=4959.42) [D:\L4aex-Pool22-080823-03a_20231130140117.raw]
PEPMASS=511.89554 65047.828
CHARGE=2+
SCANS=25591
RAWSCANS=sn25591
RTINSECONDS=4959.4184
106.20132	1622.2384
110.6572	1552.8329
117.92015	1833.7089
127.13004	1916.5586
129.54823	1734.7816
130.09198	1903.9431
131.70258	2001.922
136.22171	2238.4893
142.09589	1931.5813
148.44875	1903.3972
181.49156	2315.6709
181.5883	1960.675
196.8871	2441.4844
223.46777	2225.6958
228.8502	2229.5486
280.99454	2331.2468
349.20749	2765.873
492.11984	2641.582
522.5202	3290.896
551.22205	2679.7781
677.41119	3032.3032
689.69879	2871.9475
762.69275	3047.0422
END IONS

BEGIN IONS
TITLE=11840: Scan 25592 (rt=4959.6) [D:\L4aex-Pool22-080823-03a_20231130140117.raw]
PEPMASS=708.33704 51061.531
CHARGE=3+
SCANS=25592
RAWSCANS=sn25592
RTINSECONDS=4959.5976
163.96864	2183.3364
165.93872	2215.4897
173.74713	2053.6877
181.60573	5326.2896
209.7635	2682.1453
240.08537	2181.4988
240.94061	2277.3813
240.95534	2505.241
260.89111	2202.1047
284.56647	2937.0486
374.90427	2916.5032
410.82901	2492.248
435.88699	2469.0854
446.10245	2593.9172
452.87921	5681.2451
469.31839	2740.6355
499.36014	2606.7668
1072.2144	2996.8884
END IONS

BEGIN IONS
TITLE=11841: Scan 25593 (rt=4959.78) [D:\L4aex-Pool22-080823-03a_20231130140117.raw]
PEPMASS=564.02155 98979.563
CHARGE=3+
SCANS=25593
RAWSCANS=sn25593
RTINSECONDS=4959.7834
112.59989	1702.6189
115.93045	1632.1023
119.064	1695.9867
121.93807	1614.6677
148.42046	2894.7666
148.42941	6539.7778
148.43842	10685.037
148.45857	8118.6182
148.46748	4717.2368
148.47572	2563.0857
148.48521	2873.3955
148.52153	1884.8134
164.70784	2743.6794
170.86166	2447.2488
172.09683	2778.5454
181.60638	3019.2559
284.96878	2546.5676
291.79507	2286.54
352.0365	2390.6287
456.67636	2729.0415
513.31653	2559.2476
514.67383	2514.7749
1024.6046	3359.0298
1071.1758	3118.9658
END IONS

BEGIN IONS
TITLE=11842: Scan 25595 (rt=4960.05) [D:\L4aex-Pool22-080823-03a_20231130140117.raw]
PEPMASS=413.23806 312860.25
CHARGE=2+
SCANS=25595
RAWSCANS=sn25595
RTINSECONDS=4960.0486
107.72245	1516.136
111.04413	3298.8674
114.66831	1449.9587
118.22606	2020.9996
122.45307	1802.7732
127.00583	1910.141
133.08589	16739.521
137.05977	3187.4578
138.00175	2129.5491
148.44189	2308.0911
151.29504	2032.3483
152.10136	1925.5037
155.07022	7746.0542
164.91776	2191.0144
165.22513	2160.9714
172.09695	2427.5054
177.11203	4776.0029
181.61028	1849.0979
199.09605	4721.7134
203.24477	2397.6375
243.12254	6457.9468
244.00481	2354.2122
246.99178	2671.8508
263.98657	3116.238
287.14932	5180.0884
306.58826	2925.1943
348.99625	2466.0515
375.20276	5009.0596
413.20752	10983.403
413.26904	3395.2036
413.97794	13444.072
479.24695	2843.8606
568.3548	2807.5322
577.19434	2867.8386
781.44464	4142.0151
803.42621	19334.723
804.43109	7685.9517
824.47168	3409.144
825.47107	91415.695
826.39594	3254.7568
826.47491	39293.59
END IONS

BEGIN IONS
TITLE=11843: Scan 25596 (rt=4960.31) [D:\L4aex-Pool22-080823-03a_20231130140117.raw]
PEPMASS=402.21594 142546.63
CHARGE=2+
SCANS=25596
RAWSCANS=sn25596
RTINSECONDS=4960.3095
101.26147	1540.0958
102.12482	1344.694
102.67512	1903.4017
118.10068	1876.2921
118.11552	1754.0106
136.02736	1810.2166
136.64723	2428.2949
160.12669	1949.8623
190.20439	2418.522
202.60811	2386.3694
203.44463	2656.7761
261.13107	2465.8953
469.19598	2584.6018
591.95605	3022.8623
627.32501	5495.2646
671.34271	3793.2852
715.37622	3226.6575
803.42499	67234.461
804.42712	23732.365
END IONS

BEGIN IONS
TITLE=11844: Scan 25597 (rt=4960.54) [D:\L4aex-Pool22-080823-03a_20231130140117.raw]
PEPMASS=410.72926 156721.94
CHARGE=2+
SCANS=25597
RAWSCANS=sn25597
RTINSECONDS=4960.5407
100.05592	1630.2509
100.07473	1344.8168
111.81015	1829.1675
119.55155	1530.7426
120.42574	1546.9791
123.13173	2019.5758
133.08598	2189.0046
137.36292	1791.5646
148.44901	2438.9963
151.69647	1958.9957
154.08588	4342.019
154.72025	2528.6982
155.5461	2330.4326
167.0723	2347.876
197.12854	4575.8652
278.41373	2268.3425
364.49387	2761.0896
385.44974	2553.8999
392.26797	3064.1106
410.19949	2782.2168
410.27597	7765.4443
476.34747	3015.5518
481.30396	3096.1548
496.29813	3114.3892
803.42468	47557.137
804.42828	19019.139
819.39899	11309.642
820.40448	5302.9829
END IONS

BEGIN IONS
TITLE=11845: Scan 25599 (rt=4960.9) [D:\L4aex-Pool22-080823-03a_20231130140117.raw]
PEPMASS=408.25153 119631
CHARGE=2+
SCANS=25599
RAWSCANS=sn25599
RTINSECONDS=4960.8973
101.56703	1478.9985
103.55375	1680.2462
110.34985	1727.8324
121.17543	1582.9148
125.01204	1686.6743
128.5583	2090.8916
130.80545	1663.1912
133.08601	3877.6011
136.49133	2223.6284
139.54228	2011.2279
143.16594	1966.8456
149.4637	1872.9916
151.30379	1756.7084
156.13158	2193.2305
163.67799	2550.7505
168.46823	2476.4805
181.59645	3406.3125
181.8378	1923.7352
188.89729	2169.8767
197.12851	3019.8433
199.60384	2913.0562
228.81529	2575.2283
247.08086	2560.8201
282.9751	2887.8066
303.15891	2561.1882
464.67355	2493.2815
739.42224	3032.8677
781.44501	17158.555
782.44623	9091.7168
798.46906	18201.688
799.47351	4870.479
END IONS

BEGIN IONS
TITLE=11846: Scan 25602 (rt=4961.44) [D:\L4aex-Pool22-080823-03a_20231130140117.raw]
PEPMASS=440.7407 72657.875
CHARGE=2+
SCANS=25602
RAWSCANS=sn25602
RTINSECONDS=4961.4358
100.7233	1406.4554
104.14338	1678.5225
105.68238	1613.8037
107.6276	1631.5249
116.82243	1841.0394
116.99197	1826.363
119.87032	1679.118
120.61461	1568.381
124.3684	1710.5327
136.11011	1728.269
147.96558	1950.6353
153.07787	1974.7926
162.45143	2112.9229
190.79565	2309.3291
202.01186	2122.0032
292.24503	2436.5598
317.46774	2481.28
320.71381	2603.0068
335.60825	2866.5918
410.24017	2579.7798
504.70053	2812.0981
803.42694	5477.355
854.80463	3035.6987
861.4295	6259.2959
871.84882	2483.7974
END IONS

BEGIN IONS
TITLE=11847: Scan 25603 (rt=4961.61) [D:\L4aex-Pool22-080823-03a_20231130140117.raw]
PEPMASS=538.33759 89887.594
CHARGE=2+
SCANS=25603
RAWSCANS=sn25603
RTINSECONDS=4961.6119
110.86126	1957.6766
124.32772	2053.5586
128.44858	1916.2175
130.51935	1696.2917
148.44159	3029.0518
155.06105	2023.8535
160.83183	1919.2225
166.23293	2087.1553
226.38472	2867.6282
242.10742	2421.54
284.76843	2918.8203
291.5881	2820.0466
299.06137	5141.3311
301.0592	4424.3633
356.89383	5961.542
374.90359	11513.277
378.15759	2687.2283
395.16422	2650.8921
438.84277	3208.3367
452.88025	11072.232
453.87732	2873.9314
872.08661	2775.623
END IONS

BEGIN IONS
TITLE=11848: Scan 25605 (rt=4961.97) [D:\L4aex-Pool22-080823-03a_20231130140117.raw]
PEPMASS=585.77833 55224.313
CHARGE=5+
SCANS=25605
RAWSCANS=sn25605
RTINSECONDS=4961.9691
148.45074	2118.1765
156.21906	1971.0773
178.55193	1944.9216
181.59657	2530.5444
186.47061	2391.155
191.15463	2159.0566
195.51758	2035.5211
199.05321	2257.6833
199.95345	2190.3623
212.09177	2289.2615
212.26161	2333.9636
230.25542	2661.3955
348.90781	3110.7827
581.11816	2567.043
584.39789	3442.2839
865.5824	2741.6101
1197.683	2987.7642
END IONS

BEGIN IONS
TITLE=11849: Scan 25607 (rt=4962.33) [D:\L4aex-Pool22-080823-03a_20231130140117.raw]
PEPMASS=616.17202 62366
CHARGE=2+
SCANS=25607
RAWSCANS=sn25607
RTINSECONDS=4962.3289
181.59744	3037.5806
185.47876	2138.708
186.894	2268.2952
193.97519	2476.8765
196.26517	2542.0537
213.28267	2301.229
220.90085	2341.1262
277.00824	2605.657
284.12057	2563.7124
295.89453	2511.5303
310.05743	2296.8616
324.76437	3032.7783
519.29504	3665.3694
537.37115	2842.377
537.76428	3247.4048
542.18591	2496.9973
742.63879	2761.085
983.55023	2872.7678
1325.5759	3027.9265
END IONS

BEGIN IONS
TITLE=11850: Scan 25608 (rt=4962.51) [D:\L4aex-Pool22-080823-03a_20231130140117.raw]
PEPMASS=492.76123 62931.531
CHARGE=3+
SCANS=25608
RAWSCANS=sn25608
RTINSECONDS=4962.5092
100.52118	1412.0704
101.10407	1409.6011
107.6553	1384.8916
108.25774	1657.6078
109.92331	1616.525
113.86433	1571.0826
115.55861	1423.7584
123.35992	1641.2211
136.50302	1920.0106
136.56651	2389.145
148.44957	2772.9368
157.18112	2151.9819
172.46213	1909.0917
183.49464	2161.3301
265.08426	2482.0298
358.52255	2779.3662
389.89084	2415.2991
484.1618	2826.0413
516.30554	2672.8162
649.31683	3005.2336
658.51154	2538.49
683.44354	2622.6589
693.14429	3451.0427
973.86743	2553.2161
END IONS

BEGIN IONS
TITLE=11851: Scan 25610 (rt=4962.87) [D:\L4aex-Pool22-080823-03a_20231130140117.raw]
PEPMASS=612.28552 112586.56
CHARGE=2+
SCANS=25610
RAWSCANS=sn25610
RTINSECONDS=4962.8652
112.02164	1883.4578
124.98428	1604.5629
131.09421	1806.9033
132.20775	1895.0405
132.59436	1656.1664
134.23705	1959.3113
144.85896	1947.4503
145.48145	2116.5259
148.40331	1991.671
148.41183	2036.6119
148.42111	3754.9175
148.43045	6200.71
148.43948	11485.595
148.45929	6985.6362
148.46889	4316.3799
148.47762	2503.0073
148.48619	2188.9209
156.76891	2524.1409
179.26704	2291.0129
181.99675	2275.2764
207.35555	2669.9578
209.66722	2701.1753
227.57838	2417.709
256.32034	2538.1047
260.72552	2241.6592
261.46579	2691.2642
357.06799	4436.4863
409.85547	3130.1414
481.90378	2674.9431
513.46246	2944.0767
790.29474	2731.4753
END IONS

BEGIN IONS
TITLE=11852: Scan 25612 (rt=4963.13) [D:\L4aex-Pool22-080823-03a_20231130140117.raw]
PEPMASS=738.38532 108705.34
CHARGE=2+
SCANS=25612
RAWSCANS=sn25612
RTINSECONDS=4963.1259
158.64821	2065.3652
169.09492	2994.6763
185.09244	2526.7227
206.573	2198.2173
210.0155	2536.9146
262.59784	3177.2271
277.49765	2544.2834
454.28677	2381.686
492.7124	2675.0305
533.72711	2660.8218
564.34998	3994.4106
606.34076	3138.4473
698.354	3238.1831
712.43127	3947.1943
799.44574	6979.6152
807.43567	5651.4565
880.52283	4519.9443
1242.6713	9550.752
1475.7659	9080.8086
1476.7706	14998.924
1477.7802	5720.3257
END IONS

BEGIN IONS
TITLE=11853: Scan 25614 (rt=4963.62) [D:\L4aex-Pool22-080823-03a_20231130140117.raw]
PEPMASS=398.21472 103667.94
CHARGE=2+
SCANS=25614
RAWSCANS=sn25614
RTINSECONDS=4963.6184
100.1293	1518.9215
103.03923	1768.6918
116.90839	2095.5615
117.48282	1843.6097
129.43112	1622.0792
133.08606	8118.1211
135.37845	1942.9321
140.97403	1833.7767
141.49904	2508.8286
145.15379	2758.269
150.63062	2309.5825
155.07043	2361.4238
160.29538	2075.1697
177.11224	2825.7581
181.60645	2420.6851
197.12909	2942.9434
207.70601	2347.0083
224.81389	2244.2876
242.66034	2955.1289
259.02792	3113.4202
280.04813	2973.4854
488.48007	2899.7151
630.33331	2756.6143
737.41772	14055.471
738.42047	4919.3628
795.42206	11604.994
796.43298	4847.0503
END IONS

BEGIN IONS
TITLE=11854: Scan 25615 (rt=4963.8) [D:\L4aex-Pool22-080823-03a_20231130140117.raw]
PEPMASS=424.22917 151587.66
CHARGE=2+
SCANS=25615
RAWSCANS=sn25615
RTINSECONDS=4963.7989
129.55618	1768.4851
133.08607	3671.593
133.65826	2293.551
141.09166	1839.3926
147.11412	1930.7231
159.83607	2680.9763
167.18951	2165.7078
208.80078	2386.1472
211.92517	2490.9006
229.47672	2730.447
238.86833	2464.0757
240.33638	2460.6104
282.5116	2581.3916
293.11081	2301.2654
304.11005	2346.9736
312.2764	2447.1987
333.78143	2758.9897
424.28464	3763.075
429.94128	2605.875
450.27362	2506.488
452.21869	2724.8652
559.4115	2449.6199
566.9278	2945.1416
715.37231	6958.127
758.89362	3175.5881
759.40344	4381.2866
788.29657	3199.8696
847.45142	48909.344
848.45428	18446.443
END IONS

BEGIN IONS
TITLE=11855: Scan 25617 (rt=4964.15) [D:\L4aex-Pool22-080823-03a_20231130140117.raw]
PEPMASS=585.92609 45702.188
CHARGE=3+
SCANS=25617
RAWSCANS=sn25617
RTINSECONDS=4964.1509
108.0054	1700.8926
109.10941	1782.9861
116.30636	1726.5371
116.31139	1614.3584
119.62873	1894.8973
120.04374	1612.1592
122.03204	1787.5294
130.4711	1768.6376
186.0274	2271.5347
195.07268	2017.9924
195.59848	2067.5037
233.95885	2522.6453
274.05621	2337.6636
400.26007	2624.054
476.78195	2690.2856
622.14508	2955.8716
764.07599	2892.3882
END IONS

BEGIN IONS
TITLE=11856: Scan 25618 (rt=4964.33) [D:\L4aex-Pool22-080823-03a_20231130140117.raw]
PEPMASS=413.23818 304117.84
CHARGE=2+
SCANS=25618
RAWSCANS=sn25618
RTINSECONDS=4964.3279
101.58073	1613.5326
103.39946	1735.8151
110.68443	1706.7943
111.04412	5125.3149
113.0596	1935.5232
116.54311	1700.0435
123.03242	1793.5188
124.12106	1938.1442
124.5292	2148.9172
125.95497	1990.3738
133.08588	19235.859
134.08942	1780.0668
146.93143	2029.394
151.09653	2929.7222
154.0865	3574.4277
155.0705	3716.8721
165.41919	2416.4548
165.87	2591.5129
177.1124	6441.5747
181.60611	4196.7593
194.04781	2439.8655
199.09651	5147.2515
230.62154	2365.8291
243.12212	6500.0137
263.987	3587.8369
287.14859	8305.9219
387.59274	2713.9924
400.6785	3542.4604
413.26804	3288.8396
413.97708	8462.4355
737.41663	4461.5566
803.42828	10716.38
825.47015	123955.39
826.47357	33381.484
END IONS

BEGIN IONS
TITLE=11857: Scan 25619 (rt=4964.5) [D:\L4aex-Pool22-080823-03a_20231130140117.raw]
PEPMASS=435.25126 107912.78
CHARGE=2+
SCANS=25619
RAWSCANS=sn25619
RTINSECONDS=4964.5039
122.56292	1694.4728
125.98522	1893.3291
133.0862	2850.4187
133.25652	1920.6428
156.54991	2257.248
173.06844	2284.4243
177.11156	2547.0361
187.53374	2109.9539
190.54744	2099.2378
195.95131	2032.6571
324.48422	2495.8611
374.04361	2605.0295
374.9653	2569.0598
406.89706	2394.7727
406.93158	3030.6162
434.78149	2389.8884
435.21982	7037.2725
435.2814	3193.0435
435.7211	2653.7751
575.69061	2948.7485
640.05505	2945.1382
656.92578	2637.9739
715.12903	2842.7068
718.77814	2739.2766
847.4494	11501.528
848.46094	4070.1162
868.50525	3333.7512
869.42102	6613.8149
869.49689	9231.2109
END IONS

BEGIN IONS
TITLE=11858: Scan 25620 (rt=4964.68) [D:\L4aex-Pool22-080823-03a_20231130140117.raw]
PEPMASS=509.32301 33840.969
CHARGE=4+
SCANS=25620
RAWSCANS=sn25620
RTINSECONDS=4964.6799
100.48558	1440.8253
101.42331	1535.0347
120.30151	1694.939
121.48641	1713.5887
127.16481	1791.7439
144.01617	2013.4832
153.72447	2012.3094
173.59485	1997.2767
271.35904	2325.6072
280.99545	2263.7378
855.32776	2839.9973
END IONS

BEGIN IONS
TITLE=11859: Scan 25622 (rt=4965.03) [D:\L4aex-Pool22-080823-03a_20231130140117.raw]
PEPMASS=626.3853 33445.75
CHARGE=2+
SCANS=25622
RAWSCANS=sn25622
RTINSECONDS=4965.0336
159.0954	1931.4543
171.12415	1999.2837
197.90669	2178.2622
206.17682	2622.5127
222.75558	2417.01
285.54065	2499.625
389.21567	2892.2012
1143.1445	3592.7693
1370.48	3459.2729
1818.9535	3358.7869
END IONS

BEGIN IONS
TITLE=11860: Scan 25623 (rt=4965.21) [D:\L4aex-Pool22-080823-03a_20231130140117.raw]
PEPMASS=498.53267 52739.969
CHARGE=2+
SCANS=25623
RAWSCANS=sn25623
RTINSECONDS=4965.2141
108.99462	1567.8141
111.43189	1951.0129
118.30609	1806.0725
124.7431	1762.8798
133.86885	1679.7592
139.00586	1863.6842
151.99445	1937.0795
153.74147	2017.8511
154.08609	2048.5647
181.59616	3208.2922
227.34995	2311.8171
244.1875	2507.2542
305.78885	2360.686
382.91638	3183.0344
435.40527	2670.9805
653.69275	2742.8318
679.00854	3015.4163
948.34595	3233.1792
END IONS

BEGIN IONS
TITLE=11861: Scan 25625 (rt=4965.57) [D:\L4aex-Pool22-080823-03a_20231130140117.raw]
PEPMASS=715.57692 59586.125
CHARGE=1+
SCANS=25625
RAWSCANS=sn25625
RTINSECONDS=4965.5733
149.6057	2173.1045
149.61253	2361.9534
150.81784	2161.812
154.61116	1927.597
175.71278	2431.6003
181.33109	2145.6838
197.28522	2257.9512
199.08893	2326.8049
201.25949	2611.8384
269.37436	3059.9104
271.83179	2549.8245
310.69711	2559.0498
313.02081	2476.8284
363.78937	2448.5466
366.39575	2473.0349
371.07471	2897.0068
431.1004	2520.0432
562.37671	2983.5532
572.45483	2671.4348
END IONS

BEGIN IONS
TITLE=11862: Scan 25626 (rt=4965.76) [D:\L4aex-Pool22-080823-03a_20231130140117.raw]
PEPMASS=572.80249 43449.313
CHARGE=3+
SCANS=25626
RAWSCANS=sn25626
RTINSECONDS=4965.756
148.44817	5071.3496
178.35309	2427.8247
227.10149	2654.6726
229.41797	2337.4919
243.05051	2727.7214
278.98288	2305.3708
311.25751	2496.7324
380.00803	2616.1616
482.88071	2561.4468
501.69547	3189.1445
1124.3867	2835.4946
1591.7766	3084.3926
END IONS

BEGIN IONS
TITLE=11863: Scan 25627 (rt=4965.94) [D:\L4aex-Pool22-080823-03a_20231130140117.raw]
PEPMASS=575.95398 130383.63
CHARGE=2+
SCANS=25627
RAWSCANS=sn25627
RTINSECONDS=4965.9357
144.14162	2085.3442
148.39938	1914.3997
148.40773	3046.4851
148.41614	1946.7737
148.42567	6558.1338
148.43468	7218.6914
148.45503	8090.2446
148.46454	6980.8862
148.47343	2328.2024
148.48286	2120.5405
148.49117	2961.8438
148.49934	2082.7925
148.52628	2062.7539
183.0192	2389.241
228.59366	2206.8999
230.92137	2403.5774
253.26671	2474.0398
355.06934	3753.1089
377.47128	2767.7029
404.04419	2330.103
407.28473	2588.6899
543.85706	2826.1536
576.37933	9601.2412
579.729	3185.6228
647.01746	2756.6558
661.77783	2684.4668
937.37384	2724.1128
990.09259	3110.1348
1075.2129	2822.2583
1221.965	2725.96
1361.6	2841.1013
1542.2655	2928.9934
1694.9437	3258.6873
END IONS

BEGIN IONS
TITLE=11864: Scan 25629 (rt=4966.2) [D:\L4aex-Pool22-080823-03a_20231130140117.raw]
PEPMASS=413.23817 311933.81
CHARGE=2+
SCANS=25629
RAWSCANS=sn25629
RTINSECONDS=4966.2011
111.04422	5004.6406
121.91706	1656.9969
124.95734	1698.8108
128.05467	1802.9524
133.08585	17711.969
135.6846	1961.4086
137.05939	2798.8418
137.89284	2099.5327
151.09636	2617.8071
154.08704	2579.1013
155.07033	5139.4268
158.32843	2488.5154
171.49617	2112.99
174.61021	2566.259
177.11185	8670.6299
181.60791	2846.4885
199.09601	6594.7041
243.12296	7464.3604
263.98734	3182.5752
264.24042	2442.6978
287.14978	5280.5835
327.19852	2647.4353
341.11111	2378.1138
356.90924	2475.0374
413.20654	4579.8975
413.36487	2622.0715
413.70798	2837.2563
413.97726	25654.266
419.22522	2845.7026
543.29926	2760.5417
644.20966	3552.4358
649.90857	3679.4783
737.41003	2841.877
782.4364	3067.3574
803.42499	6793.417
825.46979	88607.461
826.47272	45722.855
827.47467	9904.5146
END IONS

BEGIN IONS
TITLE=11865: Scan 25630 (rt=4966.46) [D:\L4aex-Pool22-080823-03a_20231130140117.raw]
PEPMASS=540.08675 51466.719
CHARGE=4+
SCANS=25630
RAWSCANS=sn25630
RTINSECONDS=4966.462
107.66927	1462.8894
124.43842	1757.2565
131.56758	1946.5696
147.468	1983.8883
171.95287	2065.9226
221.86266	2248.5144
223.59349	2825.0396
236.3593	2323.6169
243.40831	2722.7903
261.42267	2706.7644
396.75858	2412.7869
453.88159	3390.1558
494.02478	2560.6602
565.31427	3245.8062
611.53802	2852.7803
741.49927	2870.2764
END IONS

BEGIN IONS
TITLE=11866: Scan 25631 (rt=4966.69) [D:\L4aex-Pool22-080823-03a_20231130140117.raw]
PEPMASS=561.19354 54680.25
CHARGE=2+
SCANS=25631
RAWSCANS=sn25631
RTINSECONDS=4966.6924
111.46513	1604.1349
113.52403	1503.451
115.55859	1573.4659
117.95883	1843.0363
132.72285	1818.8566
136.22583	2162.8281
137.96037	1933.6571
156.44342	2236.0911
173.0251	2242.4626
181.59846	3321.3965
187.45525	2760.1763
191.92683	2304.7429
197.44553	2117.2817
198.00232	2160.8569
217.11691	2421.7717
481.91003	2832.7351
615.1015	3102.3545
658.71112	2680.3521
941.61902	3163.3694
1104.3381	3022.657
END IONS

BEGIN IONS
TITLE=11867: Scan 25632 (rt=4966.87) [D:\L4aex-Pool22-080823-03a_20231130140117.raw]
PEPMASS=488.80374 52616.219
CHARGE=2+
SCANS=25632
RAWSCANS=sn25632
RTINSECONDS=4966.869
121.35378	1700.3074
123.02459	1570.5638
138.87202	1780.8656
169.34763	1996.2355
177.41461	2567.688
204.15245	2435.8508
205.09026	2267.5337
230.88171	2337.2456
244.91623	2619.9277
247.13046	2493.2627
280.21561	2479.04
291.5892	2533.718
334.02151	2756.1052
392.30716	3251.72
418.99554	2814.8218
947.10565	2877.8669
970.96869	3142.9712
END IONS

BEGIN IONS
TITLE=11868: Scan 25633 (rt=4967.05) [D:\L4aex-Pool22-080823-03a_20231130140117.raw]
PEPMASS=632.95355 52731.656
CHARGE=2+
SCANS=25633
RAWSCANS=sn25633
RTINSECONDS=4967.0451
115.05961	1487.7227
118.44676	2038.6511
127.08509	1974.1145
129.29591	1860.3623
129.4158	1776.4214
133.08575	2846.9451
133.51801	1717.4558
135.46112	1721.2882
148.05717	2170.0483
159.1347	2424.0286
159.32841	2151.2466
160.78001	2383.3674
181.12595	2421.2444
183.85258	2074.8313
190.26506	2284.3914
206.95636	2446.8972
240.65091	3321.3027
592.26361	2934.5183
620.53412	2777.3667
END IONS

BEGIN IONS
TITLE=11869: Scan 25634 (rt=4967.22) [D:\L4aex-Pool22-080823-03a_20231130140117.raw]
PEPMASS=552.4585 53390.156
CHARGE=2+
SCANS=25634
RAWSCANS=sn25634
RTINSECONDS=4967.2229
132.92929	1971.7452
174.93866	2498.5681
181.6071	2722.1543
198.8378	2308.7017
199.58087	2643.3838
203.20244	2250.2329
260.49808	2510.3213
295.91684	2456.2217
378.28574	2850.3435
391.84149	2734.812
486.32303	2812.0166
530.95215	2677.1028
602.72113	2649.8201
608.48053	3134.3381
672.46356	2646.4153
762.16168	2397.4541
775.98541	3051.9846
END IONS

BEGIN IONS
TITLE=11870: Scan 25635 (rt=4967.4) [D:\L4aex-Pool22-080823-03a_20231130140117.raw]
PEPMASS=589.75864 49878.625
CHARGE=4+
SCANS=25635
RAWSCANS=sn25635
RTINSECONDS=4967.3998
109.50218	1674.8447
112.19379	1586.4977
116.16661	1655.6074
119.68302	1619.9617
121.33882	1707.5294
125.82449	2010.8665
126.90969	2026.8387
128.33307	2136.7205
132.46013	1925.8414
133.12468	1665.6818
134.61336	1883.3971
153.16295	2017.8101
162.79335	2233.5557
176.89314	2144.3005
347.37549	2559.4502
410.34491	3075.8254
918.07776	2884.4158
1158.4055	3170.4307
END IONS

BEGIN IONS
TITLE=11871: Scan 25636 (rt=4967.58) [D:\L4aex-Pool22-080823-03a_20231130140117.raw]
PEPMASS=513.82252 51949.469
CHARGE=4+
SCANS=25636
RAWSCANS=sn25636
RTINSECONDS=4967.577
141.95966	2051.5361
154.02469	1966.314
154.67928	2041.5735
166.56104	2131.5315
209.98007	2766.6699
211.59538	2039.835
234.84706	2715.5354
238.85654	2406.3875
437.78915	2611.2515
464.29291	2603.6033
580.68292	2535.054
684.80872	2619.6284
808.79956	2686.769
938.72693	2903.1833
1175.7156	2939.1604
1413.6433	3306.0461
END IONS

BEGIN IONS
TITLE=11872: Scan 25640 (rt=4968.3) [D:\L4aex-Pool22-080823-03a_20231130140117.raw]
PEPMASS=587.6759 60297.109
CHARGE=2+
SCANS=25640
RAWSCANS=sn25640
RTINSECONDS=4968.2989
112.14915	1529.9124
126.04081	1623.0811
129.16721	1922.9857
133.08611	2504.594
153.40668	2103.5454
154.08624	2729.5613
172.38678	2264.0803
181.55786	2116.1282
181.60629	3580.8569
182.31233	2447.0483
206.20506	2171.1035
246.21112	2374.6475
353.591	2522.7793
382.18454	2708.3176
398.71799	2602.0847
523.51526	3013.4922
557.85284	2712.5205
968.65131	3592.3271
1103.0533	3063.9314
1134.7266	3294.5303
END IONS

BEGIN IONS
TITLE=11873: Scan 25643 (rt=4968.83) [D:\L4aex-Pool22-080823-03a_20231130140117.raw]
PEPMASS=616.38635 50218.375
CHARGE=3+
SCANS=25643
RAWSCANS=sn25643
RTINSECONDS=4968.8345
148.44905	4970.0132
148.4826	1943.0042
148.57899	1913.2732
166.88002	2401.3079
172.87138	1965.8525
193.42575	2256.0933
196.4823	2273.6587
213.15373	2182.5876
222.7086	2453.0527
256.35687	2502.0156
283.32608	2517.7036
300.43665	2898.8821
403.49451	2574.0894
591.39154	2659.3286
1021.735	3323.8975
END IONS

BEGIN IONS
TITLE=11874: Scan 25644 (rt=4969.01) [D:\L4aex-Pool22-080823-03a_20231130140117.raw]
PEPMASS=621.82359 121504.53
CHARGE=2+
SCANS=25644
RAWSCANS=sn25644
RTINSECONDS=4969.0149
118.24333	1630.3054
136.4344	1867.1021
137.25691	1961.3799
148.29538	1999.7379
148.40924	2525.7744
148.41789	2948.8909
148.42747	5896.0391
148.43578	8701.3916
148.45616	8300.0645
148.46439	5125.6816
148.47412	2179.3899
148.48274	2197.4841
148.57005	2257.2869
148.74739	2073.0322
161.31664	2146.231
185.33508	2197.1074
239.44781	2708.8362
241.98022	2695.5391
251.45541	2813.8572
290.73291	2385.189
358.25824	2549.2539
370.57758	2563.927
438.84207	5800.896
452.88239	4440.1636
466.62665	2509.373
818.10065	2599.2205
927.69452	2896.2249
1034.8429	2890.2021
1038.9413	3244.6731
1067.0985	2979.2642
1102.4281	2637.3625
END IONS

BEGIN IONS
TITLE=11875: Scan 25646 (rt=4969.28) [D:\L4aex-Pool22-080823-03a_20231130140117.raw]
PEPMASS=406.72788 73369.781
CHARGE=2+
SCANS=25646
RAWSCANS=sn25646
RTINSECONDS=4969.2783
102.99727	2003.8995
103.034	1858.7563
133.08595	2752.168
162.218	1961.5409
173.20294	2519.7354
173.84193	1962.3032
181.59779	3918.5188
249.32832	2247.9299
315.30917	2775.7683
361.04218	2429.2476
375.31946	2410.6633
387.37985	2899.7979
406.27484	3074.8105
482.43881	2544.1902
503.35095	2887.1292
737.4162	10064.91
738.42188	4252.8296
796.44183	4221.7954
812.44684	6436.9497
END IONS

BEGIN IONS
TITLE=11876: Scan 25647 (rt=4969.54) [D:\L4aex-Pool22-080823-03a_20231130140117.raw]
PEPMASS=420.22767 81868.063
CHARGE=2+
SCANS=25647
RAWSCANS=sn25647
RTINSECONDS=4969.5393
102.41027	1805.8751
111.41444	1555.8326
134.40602	2042.8103
148.44885	2278.304
149.02313	9202.1377
170.34459	2292.2986
172.09698	4214.9194
181.60658	2854.4451
196.15871	3427.2456
197.12863	2879.7861
200.12794	2180.1074
219.16673	2659.0493
230.15849	2395.8354
248.47266	2440.1646
251.97005	2926.4165
288.32248	2765.1785
296.72137	2640.9788
402.58636	2973.2502
422.06955	2786.5598
483.70325	2637.5298
499.6235	2542.4797
709.47913	3359.4075
819.40863	4385.9604
821.44	4574.314
END IONS

BEGIN IONS
TITLE=11877: Scan 25650 (rt=4970.14) [D:\L4aex-Pool22-080823-03a_20231130140117.raw]
PEPMASS=575.85834 98225.625
CHARGE=2+
SCANS=25650
RAWSCANS=sn25650
RTINSECONDS=4970.1362
107.16425	2532.0852
107.89658	1551.6277
109.46651	1385.644
109.92217	1529.1272
112.29192	2185.0073
112.71886	1708.98
121.62498	1621.8507
124.10106	1781.7402
124.83434	1689.5337
148.44846	2596.2207
153.17426	1957.2395
205.09174	2504.7705
208.65529	2373.0857
227.58797	2348.8093
288.19186	5636.0513
301.79489	2394.3215
379.25647	4503.3721
393.92319	2505.3235
423.7576	2740.5825
575.37677	36740.234
576.37872	10300.999
618.23987	2784.9302
END IONS

BEGIN IONS
TITLE=11878: Scan 25652 (rt=4970.49) [D:\L4aex-Pool22-080823-03a_20231130140117.raw]
PEPMASS=608.87842 37248.063
CHARGE=2+
SCANS=25652
RAWSCANS=sn25652
RTINSECONDS=4970.4911
111.59335	1570.6237
115.49463	1501.5333
130.87437	1789.0826
133.08612	2394.8235
139.51709	2437.0752
143.47145	1897.1631
217.30446	2250.2876
234.25473	2623.7356
290.73102	2722.0117
420.82773	2606.0586
609.30865	3953.5991
637.58954	2850.2751
END IONS

BEGIN IONS
TITLE=11879: Scan 25653 (rt=4970.67) [D:\L4aex-Pool22-080823-03a_20231130140117.raw]
PEPMASS=391.22499 88828.281
CHARGE=2+
SCANS=25653
RAWSCANS=sn25653
RTINSECONDS=4970.6684
100.29712	1317.2842
100.7028	1309.8212
102.37039	1711.1085
102.64433	1383.9061
103.90958	1440.5959
105.8887	1528.5789
111.30301	1684.2191
114.02636	1607.6652
114.32558	1654.4429
133.08592	4330.6592
133.93205	1924.454
134.36006	1827.6478
135.95406	1954.9501
154.08604	2606.7261
163.55388	2061.8567
204.27921	2471.6719
218.42458	2317.5999
226.93971	2635.9839
234.93285	2594.6897
251.65582	3123.4299
327.16367	2591.8159
532.61047	2714.2163
595.11072	2801.9951
621.49573	2647.6743
655.18463	2683.8757
767.69208	2945.4116
778.44153	9513.4727
779.4281	4866.8208
780.44537	3865.0701
END IONS

BEGIN IONS
TITLE=11880: Scan 25654 (rt=4970.84) [D:\L4aex-Pool22-080823-03a_20231130140117.raw]
PEPMASS=627.46685 46664.094
CHARGE=2+
SCANS=25654
RAWSCANS=sn25654
RTINSECONDS=4970.8446
117.53952	1825.3804
122.62769	1720.6774
128.51974	1716.3254
152.07825	1963.339
168.76945	2087.5457
177.55325	2220.8521
210.35832	2068.2622
211.21753	2300.8538
226.63611	2158.1563
227.23212	2746.0105
275.46686	2718.7983
300.41022	2433.8191
315.00427	2721.2102
315.02594	2141.929
336.7236	2257.0793
362.74481	2321.3477
543.52893	2601.7246
END IONS

BEGIN IONS
TITLE=11881: Scan 25655 (rt=4971.02) [D:\L4aex-Pool22-080823-03a_20231130140117.raw]
PEPMASS=619.37183 72938.313
CHARGE=3+
SCANS=25655
RAWSCANS=sn25655
RTINSECONDS=4971.0222
148.44922	3405.7322
155.93713	2083.2209
160.07156	2055.4539
181.60672	5100.2139
205.5425	2445.1323
215.19766	2434.4841
240.0937	2310.6926
247.61647	2606.2861
252.05713	2529.7253
409.47272	2646.7708
619.40607	9144.0225
769.77136	2535.6038
823.34094	3639.7185
826.45709	2654.9912
888.57599	3112.5422
951.10474	3223.8828
980.50671	2700.3518
1014.8355	3420.6777
1361.6093	3030.1746
1550.1259	3040.6118
END IONS

BEGIN IONS
TITLE=11882: Scan 25657 (rt=4971.38) [D:\L4aex-Pool22-080823-03a_20231130140117.raw]
PEPMASS=563.35028 46159.75
CHARGE=3+
SCANS=25657
RAWSCANS=sn25657
RTINSECONDS=4971.3825
139.69005	2063.8696
186.75679	2143.6111
196.4503	2523.293
261.14398	2358.9797
289.79019	2626.2429
305.01282	2774.9541
320.32666	2453.4609
438.37155	2976.6331
525.14771	2595.9038
669.0871	2600.0444
859.03088	2771.6819
978.69849	2700.2312
978.97577	2620.1931
1593.4974	3054.8938
END IONS

BEGIN IONS
TITLE=11883: Scan 25659 (rt=4971.74) [D:\L4aex-Pool22-080823-03a_20231130140117.raw]
PEPMASS=399.73823 105596.09
CHARGE=2+
SCANS=25659
RAWSCANS=sn25659
RTINSECONDS=4971.7449
109.48417	1484.5237
111.04438	2909.5879
111.93581	1569.6178
116.92487	2241.8989
131.07001	1765.7521
133.08601	10244.465
134.87178	1985.859
139.53761	2472.9902
143.95795	1809.3789
148.44841	3132.0083
154.08607	3267.3574
177.11188	2634.4905
181.6069	2526.2151
195.05318	2106.2563
206.43468	2618.2827
238.27664	2563.2053
269.92755	2562.5186
325.0249	2423.7246
331.17654	3811.0784
483.81256	2646.3164
586.97449	3276.9917
640.9306	2772.9775
737.41724	15547.043
795.4234	12382.778
796.43103	5453.5762
END IONS

BEGIN IONS
TITLE=11884: Scan 25661 (rt=4972.1) [D:\L4aex-Pool22-080823-03a_20231130140117.raw]
PEPMASS=415.24125 128184.59
CHARGE=2+
SCANS=25661
RAWSCANS=sn25661
RTINSECONDS=4972.1029
120.13685	1638.0625
120.54623	1717.6799
120.76984	1643.8856
133.08597	6276.4404
135.02983	2012.7545
138.63754	2154.5647
148.39546	2083.1985
148.41423	2452.0181
148.42325	3213.1506
148.43266	8068.5771
148.45261	11342.778
148.46191	7896.1538
148.4705	4016.8459
148.48918	2322.9167
193.20845	2309.7166
204.00259	2107.7546
287.35468	3149.385
344.97632	10037.292
350.29053	2574.0562
361.38385	2958.3845
400.45795	2338.5159
415.03629	4385.5146
584.93414	2570.2786
607.72192	3375.3547
653.67749	3473.8811
660.61029	3009.1533
795.41956	4818.0415
812.45074	4851.6021
END IONS

BEGIN IONS
TITLE=11885: Scan 25663 (rt=4972.36) [D:\L4aex-Pool22-080823-03a_20231130140117.raw]
PEPMASS=391.22498 378838.13
CHARGE=2+
SCANS=25663
RAWSCANS=sn25663
RTINSECONDS=4972.3646
104.60548	1801.7306
105.24891	1539.0364
107.63579	1711.8196
111.04413	5044.8477
112.12133	1620.8981
112.27399	1558.2738
112.40223	1832.9922
113.05988	3127.2866
115.84949	1534.9937
116.21219	1639.7603
120.9173	1542.3239
121.23574	1591.0753
121.77527	1707.0665
127.07531	2026.626
129.0547	1699.6699
132.541	1886.522
132.89658	1879.7937
133.08583	30449.869
138.25151	1998.447
149.02313	30935.27
150.53493	1995.8972
150.54581	2128.022
151.09647	3019.3743
154.08624	3099.8362
155.07004	7944.5083
177.11211	8243.957
181.60512	2365.7439
195.12254	2557.6653
196.88188	2469.1526
199.09685	5331.6177
218.35544	2224.3706
239.14803	3275.7671
243.12216	6176.1333
265.16464	3741.3577
283.17474	2686.8921
284.20956	2896.8628
287.14844	6849.6167
327.20148	5134.7993
331.17584	4800.5439
341.59842	2473.4885
346.17526	2319.4705
371.22742	4061.0803
375.20068	4935.9531
391.19299	3090.9031
402.4826	2596.4111
543.30054	4638.3784
565.42712	2675.3359
624.77899	3274.0886
631.35321	5199.4956
763.43311	4274.7813
781.44299	115956.02
782.44604	39534.031
END IONS

BEGIN IONS
TITLE=11886: Scan 25664 (rt=4972.63) [D:\L4aex-Pool22-080823-03a_20231130140117.raw]
PEPMASS=399.73822 240720.63
CHARGE=2+
SCANS=25664
RAWSCANS=sn25664
RTINSECONDS=4972.6256
103.23116	1399.4554
105.33876	1464.7764
105.38824	1678.1671
105.54446	1449.5403
108.04806	1614.0123
111.04425	4796.3989
118.73545	1590.1855
118.74873	1674.243
119.29379	1888.0863
120.59206	1729.6384
121.52062	1607.4476
121.91211	1579.3301
129.05475	2385.0459
133.08594	16317.704
135.81953	1693.1425
137.10062	1904.2137
143.19893	1962.9194
148.4418	2152.0276
152.02287	2058.8423
155.07016	3018.126
159.62328	1886.1382
177.11209	4147.3345
181.60672	2657.4802
195.12259	3710.6733
212.93175	2753.9031
214.39162	2538.3181
219.11064	2281.6511
236.58989	2457.5388
345.7923	2913.2109
350.29468	2607.2126
461.26813	3322.8611
665.43097	2601.7617
686.85114	2559.7151
781.44354	72706.734
782.44708	19411.121
794.31024	3006.9172
798.4693	35393.293
799.47382	11015.425
END IONS

BEGIN IONS
TITLE=11887: Scan 25665 (rt=4972.85) [D:\L4aex-Pool22-080823-03a_20231130140117.raw]
PEPMASS=432.74247 190948.97
CHARGE=2+
SCANS=25665
RAWSCANS=sn25665
RTINSECONDS=4972.8542
102.85835	1415.3158
106.65019	1690.1516
107.64817	1413.7457
115.14614	2232.1155
121.06018	1837.8988
121.30814	1780.3914
133.08598	6245.0464
139.72194	1924.8893
139.72884	2175.7937
159.01125	1976.8594
177.731	2101.6853
178.03413	2018.1401
195.56065	2340.6797
221.97292	2560.5823
224.48289	2173.583
224.50847	2377.4788
261.42822	2397.3206
282.83994	2328.8286
432.21259	4937.4985
433.20493	2973.748
433.29599	5200.6934
486.35913	2514.0615
519.96533	2885.7585
646.68835	2712.8213
671.3446	6397.0693
715.3717	4371.2129
735.16211	2803.96
792.52942	2806.2463
847.45032	61698.902
848.45349	22267.215
863.42371	11348.864
864.42712	6081.5942
END IONS

BEGIN IONS
TITLE=11888: Scan 25668 (rt=4973.39) [D:\L4aex-Pool22-080823-03a_20231130140117.raw]
PEPMASS=435.22069 131611.19
CHARGE=2+
SCANS=25668
RAWSCANS=sn25668
RTINSECONDS=4973.3853
108.77663	1609.4094
114.54581	1640.8334
118.03014	1929.8906
119.92175	1724.4998
124.66485	2080.6011
133.08592	4437.3218
151.35791	2021.3983
159.50671	1970.275
160.08005	1939.5448
187.23016	2827.3748
190.43259	2333.554
199.38722	2443.1997
248.18234	2499.5369
257.94791	2401.9824
287.88751	2863.0354
331.17416	2759.5322
332.73151	2941.2109
346.09543	2586.6162
410.4906	2741.0007
435.22232	9262.2754
435.2807	5821.5015
515.36377	3037.0657
576.16296	2695.9836
847.45105	18883.748
848.44873	6500.7227
869.42096	6175.835
869.49664	11811.938
870.42798	2903.8518
870.51483	7193.0781
END IONS

BEGIN IONS
TITLE=11889: Scan 25669 (rt=4973.56) [D:\L4aex-Pool22-080823-03a_20231130140117.raw]
PEPMASS=476.41178 46889
CHARGE=2+
SCANS=25669
RAWSCANS=sn25669
RTINSECONDS=4973.5622
107.5006	1678.1666
112.61097	1562.9121
123.14617	1741.7421
129.00522	1777.1965
131.47754	1997.2561
133.08611	2395.0063
146.96364	1872.8778
151.24818	2155.4739
172.51373	2201.8542
181.93245	2299.6843
212.46275	2317.0381
270.88681	2968.9148
371.60806	2297.3782
405.43759	2446.2273
423.297	2784.6353
461.53882	2440.4434
818.82275	3182.0969
END IONS

BEGIN IONS
TITLE=11890: Scan 25671 (rt=4973.92) [D:\L4aex-Pool22-080823-03a_20231130140117.raw]
PEPMASS=508.32385 52679.188
CHARGE=2+
SCANS=25671
RAWSCANS=sn25671
RTINSECONDS=4973.9232
105.32426	1605.3888
105.94754	1834.4677
106.32463	1504.5756
111.98479	1531.5747
113.71472	1810.3279
114.41567	1745.2968
115.05531	1576.0449
115.53773	1595.705
122.33286	1818.8054
126.98036	1648.8395
127.56033	1863.5138
138.14581	1940.4462
139.20413	2250.8584
174.01175	2069.9802
181.59734	2965.6877
336.00217	2556.8167
357.32877	2604.9385
416.24457	2733.7231
504.43011	2686.8142
706.46149	2714.4258
815.35217	3310.9739
END IONS

BEGIN IONS
TITLE=11891: Scan 25672 (rt=4974.1) [D:\L4aex-Pool22-080823-03a_20231130140117.raw]
PEPMASS=577.34427 58296.969
CHARGE=3+
SCANS=25672
RAWSCANS=sn25672
RTINSECONDS=4974.1033
148.44215	3056.4824
153.02086	1819.51
181.60596	4287.855
223.50929	2151.3989
350.89377	3009.2415
355.06967	3048.6143
414.21228	3061.2908
526.29034	2481.0898
577.1319	4627.5332
577.3847	3067.6726
580.23944	2572.9297
952.68622	3228.813
1258.2985	2963.4573
1317.355	2982.6145
1383.1084	3004.8811
1544.939	3511.1304
END IONS

BEGIN IONS
TITLE=11892: Scan 25675 (rt=4974.64) [D:\L4aex-Pool22-080823-03a_20231130140117.raw]
PEPMASS=408.25152 89156.438
CHARGE=2+
SCANS=25675
RAWSCANS=sn25675
RTINSECONDS=4974.6427
108.08371	1886.9021
114.34802	1497.2438
116.85123	1633.9633
127.81808	2130.7866
128.33496	1993.8441
130.11967	2160.5359
133.08556	2066.5972
139.77196	1918.2494
145.03857	1857.3044
154.08598	2238.5264
155.91824	2183.0903
165.45894	2092.1807
173.86977	2318.0522
180.82735	2319.8682
250.99818	2592.5598
409.28735	2507.5146
481.6257	3328.0439
486.68576	2645.6802
506.94739	2643.0105
685.32886	2655.2368
685.961	2750.1721
759.39508	4972.2666
782.44824	6405.7827
783.45514	3213.6301
799.47412	5489.4106
801.40936	5601.4497
817.40222	8790.3252
END IONS

BEGIN IONS
TITLE=11893: Scan 25676 (rt=4974.82) [D:\L4aex-Pool22-080823-03a_20231130140117.raw]
PEPMASS=544.92993 50948.938
CHARGE=2+
SCANS=25676
RAWSCANS=sn25676
RTINSECONDS=4974.8223
103.06371	1279.9404
111.7999	2116.4146
115.14931	1610.6652
115.35349	1551.978
123.028	2119.5693
128.10672	2054.561
131.01793	2007.9423
144.09357	1891.5775
148.44339	3361.5852
177.87457	2321.3813
188.36357	2231.301
192.43314	2179.0566
193.45847	2325.2891
241.67522	2294.6707
328.08035	2754.0837
523.84253	2908.1155
793.60535	2704.6694
836.54297	2886.4683
END IONS

BEGIN IONS
TITLE=11894: Scan 25678 (rt=4975.18) [D:\L4aex-Pool22-080823-03a_20231130140117.raw]
PEPMASS=665.01468 99037.063
CHARGE=3+
SCANS=25678
RAWSCANS=sn25678
RTINSECONDS=4975.1754
118.80855	1824.4828
121.8411	1648.7697
148.40501	2424.6938
148.41373	3889.7163
148.42203	3932.0405
148.43164	7285.7559
148.45193	13196.375
148.46101	8000.6479
148.46991	2730.2195
148.47917	2378.5933
148.48755	1848.1478
148.49712	2230.2
150.1277	1983.4163
158.71667	2178.0718
162.49213	2023.3655
194.83415	2161.3516
215.85211	2196.384
249.87886	2218.8369
252.95982	2557.2422
314.17422	2828.3696
325.50235	2669.6909
665.90057	2793.7979
909.46936	3229.3979
1206.9365	3349.7341
END IONS

BEGIN IONS
TITLE=11895: Scan 25680 (rt=4975.44) [D:\L4aex-Pool22-080823-03a_20231130140117.raw]
PEPMASS=421.7515 412526.16
CHARGE=2+
SCANS=25680
RAWSCANS=sn25680
RTINSECONDS=4975.4352
109.02812	2618.3721
111.04416	3341.1609
111.30727	2004.8823
118.08661	2038.1414
124.24657	1775.24
128.66525	1771.068
133.0858	17264.316
133.806	2238.949
136.27969	1699.6853
152.83502	1953.2372
155.06996	3552.2251
162.00124	2080.2927
171.72705	2316.7163
172.61775	2379.9158
177.11211	3732.5171
180.10269	2233.4529
181.6067	4793.7563
195.12265	3274.6633
197.12843	2833.3069
199.09621	4946.2134
221.54565	2298.9573
224.1869	2273.2671
243.12273	8636.8115
256.53381	2654.0396
283.17517	2564.4731
287.14716	6441.6802
288.19049	2719.8428
395.79825	2741.6926
419.22751	3167.9363
422.29706	10142.351
458.68628	3094.9624
644.17218	2806.2686
781.44135	4222.0293
825.46857	115381.66
826.47211	40432.266
842.495	88774.32
843.41003	5918.23
843.49847	30604.219
END IONS

BEGIN IONS
TITLE=11896: Scan 25681 (rt=4975.7) [D:\L4aex-Pool22-080823-03a_20231130140117.raw]
PEPMASS=638.66765 54583.969
CHARGE=2+
SCANS=25681
RAWSCANS=sn25681
RTINSECONDS=4975.6962
161.28827	1830.0839
192.97331	2090.0715
204.52727	2225.0854
214.73482	2467.4631
259.37329	2881.0212
316.26352	2883.7212
384.85617	2889.6953
409.62384	2934.7876
578.39899	2848.9541
689.99097	2825.6648
708.67474	2756.9128
734.27924	2873.2373
769.93988	3066.5232
908.34753	2670.2734
1011.1227	2851.061
1096.4142	2929.6545
1293.0822	3339.137
END IONS

BEGIN IONS
TITLE=11897: Scan 25682 (rt=4975.93) [D:\L4aex-Pool22-080823-03a_20231130140117.raw]
PEPMASS=428.74116 101494.59
CHARGE=2+
SCANS=25682
RAWSCANS=sn25682
RTINSECONDS=4975.9345
103.03867	1428.24
109.77691	1413.9843
133.086	6638.5054
133.10071	1994.9269
143.89236	1891.4122
148.44174	2424.0938
149.04524	2848.4431
149.51959	2272.1787
149.67787	1919.3833
160.6861	2007.5166
205.97818	2499.2351
221.97301	2418.2437
277.9213	2372.3816
341.0177	6321.3105
348.84525	2609.1018
359.02872	21618.037
577.06421	2705.144
781.44379	6631.3701
839.44849	5594.8813
840.45764	3112.9761
856.47522	8379.0898
END IONS

BEGIN IONS
TITLE=11898: Scan 25686 (rt=4976.65) [D:\L4aex-Pool22-080823-03a_20231130140117.raw]
PEPMASS=573.28829 36601.344
CHARGE=2+
SCANS=25686
RAWSCANS=sn25686
RTINSECONDS=4976.6509
160.8089	1892.0114
166.03059	2092.1001
176.49265	2311.6621
181.59645	2556.4949
209.56027	2501.543
225.87971	2503.7329
476.97308	2563.5183
677.71973	3015.8838
958.98059	2465.386
1107.9028	3015.481
1444.3755	2809.679
END IONS

BEGIN IONS
TITLE=11899: Scan 25687 (rt=4976.83) [D:\L4aex-Pool22-080823-03a_20231130140117.raw]
PEPMASS=508.98856 41816.438
CHARGE=2+
SCANS=25687
RAWSCANS=sn25687
RTINSECONDS=4976.8306
101.36607	1404.0393
115.13532	1703.109
125.19844	1839.7601
127.78527	1733.7721
128.85269	1838.5687
129.1319	1949.9904
135.18298	1960.4012
161.48656	1984.4801
181.59608	2773.1221
260.41428	2663.4675
377.95456	3211.7092
505.57053	2479.9785
512.90338	2580.6895
538.29028	2618.228
1000.572	2775.7068
END IONS

BEGIN IONS
TITLE=11900: Scan 25690 (rt=4977.37) [D:\L4aex-Pool22-080823-03a_20231130140117.raw]
PEPMASS=622.16571 63438.531
CHARGE=2+
SCANS=25690
RAWSCANS=sn25690
RTINSECONDS=4977.3675
114.80121	1684.8346
125.10878	1819.7954
166.547	2193.2847
189.21164	2284.6128
198.625	2201.5022
199.45036	2290.3882
283.01797	2702.6089
438.84256	4909.3901
452.87976	6891.4712
519.43921	2667.9856
717.72565	3184.1284
767.32843	3103.5764
935.22137	2689.5366
939.92505	3479.2607
1083.7246	2738.2324
1101.0149	2852.2764
1237.4724	2765.0759
END IONS

BEGIN IONS
TITLE=11901: Scan 25692 (rt=4977.73) [D:\L4aex-Pool22-080823-03a_20231130140117.raw]
PEPMASS=556.58221 45238.781
CHARGE=2+
SCANS=25692
RAWSCANS=sn25692
RTINSECONDS=4977.7288
106.29066	2135.7681
107.16579	1497.51
113.61584	1728.5161
114.33945	1827.5026
128.95956	1771.9272
148.44867	2969.5398
150.77034	2402.3025
153.3132	2080.6851
162.85117	2451.9192
185.72942	2610.0105
209.97569	1979.1987
211.4933	2610.4319
229.33551	2230.1316
284.53607	2739.3
306.37753	2617.6238
1021.1375	2902.6414
END IONS

BEGIN IONS
TITLE=11902: Scan 25693 (rt=4977.91) [D:\L4aex-Pool22-080823-03a_20231130140117.raw]
PEPMASS=438.26246 75537.125
CHARGE=2+
SCANS=25693
RAWSCANS=sn25693
RTINSECONDS=4977.9054
100.69395	1535.3287
101.01212	1364.7767
103.33193	1385.218
111.48914	1469.3151
114.60507	1482.6521
117.37198	2198.1267
121.00107	1625.9426
123.82378	1755.562
131.22472	1745.1801
133.08609	2041.1012
137.45375	1946.5297
147.19537	1841.8228
161.21811	1901.7806
163.65273	1837.8361
165.49782	2174.7192
171.82423	2046.6276
172.09671	2627.8691
174.15028	2307.073
190.00783	2078.8708
250.0592	2367.7188
314.72559	2513.0137
321.62366	2676.3411
425.92612	2859.3181
437.23642	8456.2021
834.72601	2692.5474
850.56635	3001.2412
856.47089	4903.876
857.47656	3954.2861
END IONS

BEGIN IONS
TITLE=11903: Scan 25694 (rt=4978.08) [D:\L4aex-Pool22-080823-03a_20231130140117.raw]
PEPMASS=443.76473 68267.344
CHARGE=2+
SCANS=25694
RAWSCANS=sn25694
RTINSECONDS=4978.0813
103.68669	1750.5187
105.77136	1557.6747
110.52429	1793.4404
126.02823	1848.1455
133.08595	3796.2153
140.40515	1885.8816
144.9655	1961.3752
148.44847	3336.646
185.39839	2105.6929
191.5284	2392.7813
206.00951	2106.1062
206.82751	2493.7524
227.78882	2524.9839
232.04793	2263.7439
255.39352	2594.8872
277.93347	2385.0051
358.79901	2733.3987
869.49323	6821.6724
886.52374	9818.1816
887.52478	3135.8877
END IONS

BEGIN IONS
TITLE=11904: Scan 25697 (rt=4978.52) [D:\L4aex-Pool22-080823-03a_20231130140117.raw]
PEPMASS=413.23806 452276.06
CHARGE=2+
SCANS=25697
RAWSCANS=sn25697
RTINSECONDS=4978.516
103.38046	1654.8132
105.98456	1455.9771
111.04401	6295.4448
113.99174	1735.8258
113.99592	2023.3966
115.00452	1584.8927
121.2402	1650.9574
131.07059	2040.5352
133.08109	2474.5193
133.08585	32505.123
137.06001	2214.4709
151.09608	3016.5356
152.61415	1832.2671
155.07001	8867.541
163.69121	2008.254
177.11208	10280.907
187.79326	2305.8923
195.12164	3176.4805
199.09628	8690.4072
204.52303	2417.9788
239.14954	4202.8486
243.12262	9349.4912
269.13831	2545.3218
287.14874	12207.427
301.13962	2705.3853
327.20074	3350.4316
331.1745	7328.3286
335.58939	2838.9756
375.20084	3705.3953
413.20892	4730.1309
413.97751	13974.529
419.22708	3255.2354
485.92764	3514.1013
564.3045	2884.1917
587.3277	3660.9426
631.35748	3490.0112
735.70258	2702.5867
737.41431	3599.5667
751.40027	3273.5923
781.44244	4476.0996
803.42444	10669.558
825.46979	172027.42
826.47345	60824.672
END IONS

BEGIN IONS
TITLE=11905: Scan 25698 (rt=4978.78) [D:\L4aex-Pool22-080823-03a_20231130140117.raw]
PEPMASS=402.2161 138155.97
CHARGE=2+
SCANS=25698
RAWSCANS=sn25698
RTINSECONDS=4978.7774
103.97606	1350.1417
106.8856	1725.8728
107.41021	1814.9468
107.51591	1576.548
111.41259	1575.7655
113.30366	1662.0082
113.31837	1560.8357
119.50813	1643.5886
124.64693	1826.0776
133.08594	3206.157
134.98933	1801.5122
148.44928	2748.5647
181.60535	2429.6006
188.67712	2721.3958
191.77023	2301.1987
194.75288	2427.6316
197.12802	2832.1167
266.82364	2494.8794
288.19208	2737.5393
454.30234	2701.1577
627.32135	3455.4993
671.34998	4120.4453
679.9856	2736.7847
701.48822	2767.7512
803.42474	57016.031
804.43011	16679.02
END IONS

BEGIN IONS
TITLE=11906: Scan 25699 (rt=4979) [D:\L4aex-Pool22-080823-03a_20231130140117.raw]
PEPMASS=410.72908 80985.188
CHARGE=2+
SCANS=25699
RAWSCANS=sn25699
RTINSECONDS=4979.0049
101.85719	1487.3287
102.21123	1335.4476
107.22839	1569.4196
109.92709	1519.8119
115.70674	1707.316
133.08601	4681.1074
149.90779	2403.8516
155.40784	1965.5636
156.0576	1761.5659
159.37462	2109.0488
167.0022	2657.8777
181.59679	3988.3018
197.12872	2671.9021
208.17163	2467.4153
387.04504	3122.5146
433.95132	2613.5813
613.62244	2623.7441
787.94879	2629.7869
804.42975	11793.272
805.43372	4826.0566
822.46808	6639.2861
823.4704	4467.6167
END IONS

BEGIN IONS
TITLE=11907: Scan 25701 (rt=4979.36) [D:\L4aex-Pool22-080823-03a_20231130140117.raw]
PEPMASS=602.83173 48756.313
CHARGE=3+
SCANS=25701
RAWSCANS=sn25701
RTINSECONDS=4979.3621
171.11197	2449.8721
234.64217	2222.9336
236.34474	2598.7476
248.39511	2729.9109
278.72107	2397.385
298.24734	2601.6938
346.11691	2559.949
424.00595	2926.3154
493.48206	2559.2021
603.19897	2904.5151
673.13916	2437.2876
901.65131	2785.4324
1093.3618	2835.866
1516.1931	2932.97
END IONS

BEGIN IONS
TITLE=11908: Scan 25706 (rt=4980.27) [D:\L4aex-Pool22-080823-03a_20231130140117.raw]
PEPMASS=410.72908 153433
CHARGE=2+
SCANS=25706
RAWSCANS=sn25706
RTINSECONDS=4980.2681
100.45255	1536.889
101.50598	1378.1936
102.31913	1519.3777
102.72467	1436.7937
109.77261	1520.4076
122.87801	1924.181
133.08606	2875.9685
151.57401	2049.813
154.08649	5486.5635
163.09618	2433.2444
170.51413	2092.3
181.60686	2408.6104
197.12836	5325.8862
210.87794	2412.8845
265.97922	2380.6196
270.51654	2307.1655
271.73737	2627.3174
278.32889	2442.6641
331.23486	2831.0933
336.4017	3003.0061
354.81396	2900.7729
392.26672	4734.5879
410.19855	4015.093
410.27692	10664.044
671.34558	4261.4648
795.0235	3145.7356
803.42529	40528.398
804.42969	11507.822
819.4021	7053.3027
820.40051	3439.4385
END IONS

BEGIN IONS
TITLE=11909: Scan 25707 (rt=4980.44) [D:\L4aex-Pool22-080823-03a_20231130140117.raw]
PEPMASS=530.9024 40803.969
CHARGE=2+
SCANS=25707
RAWSCANS=sn25707
RTINSECONDS=4980.444
104.60361	1622.3439
109.09045	1660.5375
111.30118	2747.9761
118.0807	1783.7697
187.5251	2244.957
190.4962	2004.5585
193.45886	2060.3528
241.16127	2298.1899
259.93616	2527.8633
384.81757	2403.5283
475.57108	2810.6597
538.10748	2485.762
907.3587	2879.3904
972.6579	2793.9097
END IONS

BEGIN IONS
TITLE=11910: Scan 25709 (rt=4980.8) [D:\L4aex-Pool22-080823-03a_20231130140117.raw]
PEPMASS=505.82312 58177.313
CHARGE=2+
SCANS=25709
RAWSCANS=sn25709
RTINSECONDS=4980.8001
106.67948	1650.3627
115.36897	1567.6597
125.5374	1646.7917
137.60693	1958.9022
152.33965	2390.2817
181.60574	3049.4873
200.05359	2314.8447
204.59021	2396.9023
212.59224	2894.4238
214.45145	2589.3318
222.34248	2427.2705
230.99084	2495.4231
237.7961	2531.8774
281.88528	2976.2087
344.07529	2515.9194
369.02328	3003.5415
551.12585	2744.5745
591.46527	2774.77
725.27606	2569.3442
829.9491	2985.8569
END IONS

BEGIN IONS
TITLE=11911: Scan 25710 (rt=4980.98) [D:\L4aex-Pool22-080823-03a_20231130140117.raw]
PEPMASS=435.2512 109567.06
CHARGE=2+
SCANS=25710
RAWSCANS=sn25710
RTINSECONDS=4980.9797
123.04288	1661.6744
124.01337	1633.0612
127.19109	1706.4744
133.08615	4195.9658
135.88742	1821.8151
148.84457	1896.8458
158.93268	2041.7301
177.10168	2200.9392
177.11221	2626.3574
183.41589	2384.6807
201.55148	2545.1218
236.77177	2051.2634
245.1163	2658.7644
245.47887	2386.0698
263.1597	2926.3186
368.95767	2432.3059
435.7218	5660.8101
436.22345	3355.666
437.2359	6264.2007
733.70361	2908.2397
848.45563	9567.9141
856.47058	3165.8027
870.42816	5355.189
870.50952	8848.5508
871.4491	8450.6719
872.44629	4684.7305
1143.921	3013.7275
END IONS

BEGIN IONS
TITLE=11912: Scan 25711 (rt=4981.16) [D:\L4aex-Pool22-080823-03a_20231130140117.raw]
PEPMASS=669.41375 47205.969
CHARGE=2+
SCANS=25711
RAWSCANS=sn25711
RTINSECONDS=4981.1576
156.39435	2318.1882
233.51381	2148.613
239.30176	2787.6892
283.53897	2679.2898
292.26959	2462.439
327.62509	2942.2346
361.02652	2607.1577
421.25864	2977.8555
489.14182	3125.0291
490.25052	2585.624
551.92749	2992.1482
669.328	7298.6797
1404.2207	3201.6768
END IONS

BEGIN IONS
TITLE=11913: Scan 25712 (rt=4981.34) [D:\L4aex-Pool22-080823-03a_20231130140117.raw]
PEPMASS=544.06879 87282.625
CHARGE=3+
SCANS=25712
RAWSCANS=sn25712
RTINSECONDS=4981.3387
148.40434	2109.179
148.41202	1810.8215
148.42232	4575.4312
148.43105	6948.4253
148.45137	12620
148.46083	7914.144
148.46936	3480.1318
148.47868	3834.5308
148.48738	2449.8523
158.32359	2308.5361
181.60678	2563.9866
296.95145	2403.7129
356.49713	2462.8386
358.94754	2497.3552
379.1868	2650.4482
451.44138	2594.6511
542.11163	2745.0925
1445.0272	2936.9573
END IONS

BEGIN IONS
TITLE=11914: Scan 25714 (rt=4981.6) [D:\L4aex-Pool22-080823-03a_20231130140117.raw]
PEPMASS=424.2293 231501.28
CHARGE=2+
SCANS=25714
RAWSCANS=sn25714
RTINSECONDS=4981.5999
111.80956	1584.7743
118.99848	1565.1617
133.08517	1927.9335
138.32292	2215.498
143.21515	1989.6786
143.6783	1890.4462
148.80093	2083.8105
149.85864	2462.5637
171.34164	2043.307
177.13257	2248.1018
192.10521	2182.0737
202.53743	2770.155
206.80638	2554.9353
234.32614	2516.9849
292.9335	2807.5122
301.99768	2628.8691
414.75784	2698.5657
415.8685	2903.8501
424.28427	4910.0264
452.84586	2683.3984
472.10147	2487.3071
476.22018	3180.686
513.7774	2649.157
534.79883	2491.5574
557.33771	3315.1711
562.66687	2516.7969
567.49567	2378.281
582.75269	2723.0054
671.34668	6116.749
698.06976	2702.1345
715.37372	9768.2725
759.39478	5322.3984
847.45013	89517.102
848.45319	33261.141
END IONS

BEGIN IONS
TITLE=11915: Scan 25715 (rt=4981.87) [D:\L4aex-Pool22-080823-03a_20231130140117.raw]
PEPMASS=430.26481 204398.34
CHARGE=2+
SCANS=25715
RAWSCANS=sn25715
RTINSECONDS=4981.8684
108.71236	1428.2839
109.73888	1779.4194
116.31281	1890.8671
118.02136	1751.9454
133.08609	5961.8511
138.48027	1892.9475
147.36539	1837.6642
148.4418	2332.363
168.50856	2015.7174
175.53053	2488.8618
177.11209	2791.1475
181.60658	2749.3069
199.09637	2927.6667
218.30403	2517.4609
222.32323	2238.5103
359.03027	3596.8914
360.02985	6801.4526
389.2934	2604.4968
399.13248	2920.7043
424.97931	2790.1814
442.71136	3261.3862
472.90067	2702.6331
502.06314	2958.2566
560.87122	2971.948
761.72943	3150.5938
825.46924	39275.195
826.47198	14249.513
838.7063	2718.6694
842.49561	49842.777
843.40747	4053.5225
843.49945	16675.74
END IONS

BEGIN IONS
TITLE=11916: Scan 25716 (rt=4982.1) [D:\L4aex-Pool22-080823-03a_20231130140117.raw]
PEPMASS=398.21477 79429.875
CHARGE=2+
SCANS=25716
RAWSCANS=sn25716
RTINSECONDS=4982.0977
111.9832	1846.4485
115.63203	1665.5632
122.52228	2091.2727
133.08577	6546.3823
141.21758	2388.7454
177.11226	3098.6265
203.64984	2225.7041
204.14656	2151.1904
228.67337	2393.3364
243.12386	2509.6313
295.59659	2478.5933
321.72891	2715.1958
536.95117	2609.3755
575.65436	3603.4709
737.41656	12890.037
795.42261	11714.67
796.44006	3902.7795
END IONS

BEGIN IONS
TITLE=11917: Scan 25717 (rt=4982.27) [D:\L4aex-Pool22-080823-03a_20231130140117.raw]
PEPMASS=738.3853 75480.5
CHARGE=2+
SCANS=25717
RAWSCANS=sn25717
RTINSECONDS=4982.2736
133.08595	1960.7269
141.88406	2005.7268
144.54839	1974.0433
148.44797	2878.8369
161.61198	1945.8301
175.21951	2425.635
219.93677	2526.7959
231.93114	2631.6897
234.78989	2640.0439
246.23444	3030.4573
275.30246	2340.1658
275.99149	2513.9658
284.28085	2275.8059
288.8345	2347.6543
411.2905	2754.0142
569.86243	2626.2998
606.34039	3060.2639
667.53741	2403.1909
798.44006	3257.5901
799.44226	3693.647
1011.1847	3028.3499
1475.7424	3278.542
1476.764	7318.0664
END IONS

BEGIN IONS
TITLE=11918: Scan 25719 (rt=4982.63) [D:\L4aex-Pool22-080823-03a_20231130140117.raw]
PEPMASS=408.25139 119871.44
CHARGE=2+
SCANS=25719
RAWSCANS=sn25719
RTINSECONDS=4982.63
103.44408	1560.2317
104.30709	1449.0029
104.70144	1302.0181
105.28321	1603.8059
108.6835	1958.9376
109.85407	1713.4862
114.67895	1695.7982
114.83462	1685.3524
133.08583	6310.3481
155.07036	2951.3101
163.72437	2554.865
171.70494	2156.073
177.11205	2964.512
193.62685	2728.7058
274.9191	2645.4341
297.41348	2298.7097
320.00378	2307.9548
362.29608	2623.0159
367.79242	2345.7366
375.19943	2599.3105
377.05258	2665.1958
411.44943	3038.8049
509.51501	3101.377
781.44238	27353.402
782.44348	8708.3174
798.46777	18269.09
END IONS

BEGIN IONS
TITLE=11919: Scan 25720 (rt=4982.81) [D:\L4aex-Pool22-080823-03a_20231130140117.raw]
PEPMASS=439.73234 61754.75
CHARGE=2+
SCANS=25720
RAWSCANS=sn25720
RTINSECONDS=4982.806
111.1423	1728.3463
111.39326	1872.5066
111.87866	1500.2181
113.90371	1399.2095
115.50878	1589.4122
122.6693	1702.5731
126.16044	1986.751
134.36992	1823.9353
142.76846	1895.4303
151.70308	1992.608
154.0864	2538.2097
163.97916	2099.5298
182.03691	2067.5901
192.5107	2271.2966
198.64668	2212.3145
222.25473	2585.4973
296.06116	2592.8914
476.918	2757.0828
490.76721	2967.8362
490.81122	2552.2798
861.42828	7772.6333
END IONS

BEGIN IONS
TITLE=11920: Scan 25724 (rt=4983.52) [D:\L4aex-Pool22-080823-03a_20231130140117.raw]
PEPMASS=556.25179 70596.219
CHARGE=4+
SCANS=25724
RAWSCANS=sn25724
RTINSECONDS=4983.5185
119.8653	2014.7662
129.72307	2030.9036
130.36325	1636.8413
134.31319	1860.6517
138.86734	2091.552
149.05321	2093.7502
166.82091	1957.9795
185.95531	2100.032
188.07637	2142.3037
195.98381	2093.1416
196.21202	2262.8821
197.92824	2505.4084
203.18449	2660.3677
233.19206	2420.4412
267.65582	2510.1389
316.34048	2937.5964
351.69678	2566.2742
510.17624	2798.9138
859.80042	2541.8528
872.83276	2883.927
893.99658	3087.2373
1061.825	2763.2915
1075.4164	3150.614
1111.1869	3543.397
END IONS

BEGIN IONS
TITLE=11921: Scan 25725 (rt=4983.7) [D:\L4aex-Pool22-080823-03a_20231130140117.raw]
PEPMASS=556.25179 43101.344
CHARGE=4+
SCANS=25725
RAWSCANS=sn25725
RTINSECONDS=4983.6952
113.3511	1464.7305
114.54512	1459.1223
122.63702	1807.1782
132.08121	1892.7839
140.11612	1901.7881
142.50891	2223.1843
143.26303	1952.5155
149.13666	1797.9005
151.37625	2436.8157
152.86749	1820.1074
171.86058	2288.0166
228.25284	2178.5664
301.89053	2930.1692
379.26544	2490.168
557.36786	3271.5725
1089.3972	2821.5081
END IONS

BEGIN IONS
TITLE=11922: Scan 25726 (rt=4983.88) [D:\L4aex-Pool22-080823-03a_20231130140117.raw]
PEPMASS=413.23816 547291.31
CHARGE=2+
SCANS=25726
RAWSCANS=sn25726
RTINSECONDS=4983.876
104.44871	1590.6941
106.62218	1778.1936
110.03623	1417.1318
110.09496	1541.3669
111.04402	9620.4248
112.04742	1881.3136
112.92901	1605.3304
113.05987	3578.0515
122.99496	1652.9978
133.08574	33450.219
135.17268	2042.8849
135.60809	1868.6217
137.05959	4140.8286
148.44295	2796.9321
151.09627	3819.241
151.25343	2530.8413
153.95682	2102.0869
154.08644	3719.9229
155.07001	12060.039
175.09647	2431.6694
177.11191	11584.816
195.12219	2980.4353
195.82307	2269.9397
197.12733	2480.1772
198.44862	2172.4399
199.09601	11020.855
243.12222	14665.604
248.88513	2688.7102
256.56946	3372.0793
263.33594	2814.8171
263.38803	2556.2957
287.14874	10220.619
290.86478	2897.3076
298.75113	2898.9436
331.17484	8684.7188
375.20154	4401.5049
413.20761	4716.916
413.26715	2887.3167
413.97635	14903.787
417.58981	2615.7314
419.22659	3900.0295
543.30597	2730.6899
586.33197	3070.8245
631.3548	6179.7759
675.3797	3241.2546
719.409	3875.9924
737.41504	4724.002
781.4436	7487.2441
782.44696	3119.8782
803.42432	9976.9834
804.42572	6040.7212
807.45325	3113.0967
825.46924	193574.92
826.47272	73731.828
END IONS

BEGIN IONS
TITLE=11923: Scan 25727 (rt=4984.05) [D:\L4aex-Pool22-080823-03a_20231130140117.raw]
PEPMASS=544.18384 40061.438
CHARGE=2+
SCANS=25727
RAWSCANS=sn25727
RTINSECONDS=4984.052
103.83044	1502.3502
104.57448	1385.6093
110.12004	1612.5355
116.12904	1843.7825
118.27546	2252.9482
145.7019	1880.9023
164.14256	2177.4111
168.52866	2200.2861
181.59763	2900.7014
201.24692	2355.4387
205.39975	2520.6621
205.85277	2257.1321
213.369	2221.9795
253.09285	2428.0505
372.83423	2463.1794
731.34149	2801.9478
END IONS

BEGIN IONS
TITLE=11924: Scan 25728 (rt=4984.23) [D:\L4aex-Pool22-080823-03a_20231130140117.raw]
PEPMASS=547.99676 64253.313
CHARGE=4+
SCANS=25728
RAWSCANS=sn25728
RTINSECONDS=4984.2285
108.40327	1327.0406
109.12798	1460.2701
110.98146	1835.7815
115.39549	1716.3571
115.76775	1805.3754
116.26904	1915.5452
122.12643	1783.0343
122.43692	1618.5771
133.08623	2455.5842
142.09024	3025.5295
183.99316	2373.8618
239.12897	2592.9343
246.32895	2316.2131
272.13528	2411.6118
292.49548	2639.6055
309.3905	2697.406
330.18817	2767.8127
335.4006	2388.5837
362.82968	2544.3105
376.89752	2946.2288
392.59988	2577.5313
408.08823	2547.8291
573.67804	2596.1094
END IONS

BEGIN IONS
TITLE=11925: Scan 25731 (rt=4984.66) [D:\L4aex-Pool22-080823-03a_20231130140117.raw]
PEPMASS=420.22756 93008.094
CHARGE=2+
SCANS=25731
RAWSCANS=sn25731
RTINSECONDS=4984.6629
103.46359	1414.1057
104.68951	1460.697
110.81178	1631.4457
114.17962	1597.2017
120.12086	1979.4017
122.28859	1954.0931
125.93541	1789.2903
133.08591	7016.5273
181.60655	3606.8601
206.68011	2333.9177
225.11256	2743.144
273.02917	2528.8052
287.1474	3573.3047
311.90051	2692.9204
372.7063	2576.9146
462.42542	2622.6785
471.40781	2579.7158
492.87158	2527.2791
615.89636	2968.749
615.9538	2623.6926
682.3808	3055.5713
781.43842	8549.8887
821.4342	5219.6699
839.44897	9388.21
840.45544	5562.4302
END IONS

BEGIN IONS
TITLE=11926: Scan 25732 (rt=4984.92) [D:\L4aex-Pool22-080823-03a_20231130140117.raw]
PEPMASS=503.90198 58951.344
CHARGE=3+
SCANS=25732
RAWSCANS=sn25732
RTINSECONDS=4984.9238
101.20135	1455.142
103.07706	1476.5986
103.90943	1552.3368
111.82437	1767.3446
115.00627	1683.1666
139.51601	2072.2271
164.23262	2414.5684
169.81929	2252.2417
181.60721	4124.4937
209.7012	2585.5715
227.34033	2694.7771
232.45361	2723.4983
293.55923	2517.7722
300.06396	2721.3083
351.15576	2504.1956
400.98596	3244.4404
437.59818	2761.2185
457.46039	3078.7766
457.97974	2632.4312
889.31146	3242.6279
END IONS

BEGIN IONS
TITLE=11927: Scan 25733 (rt=4985.15) [D:\L4aex-Pool22-080823-03a_20231130140117.raw]
PEPMASS=706.3851 39322.094
CHARGE=1+
SCANS=25733
RAWSCANS=sn25733
RTINSECONDS=4985.1529
126.73324	1966.7753
135.7821	2239.251
140.9124	1940.0632
148.44218	3018.7036
172.71384	2472.8877
182.94774	2203.468
193.18312	2409.0229
284.17023	2367.8101
623.50604	2750.8499
1278.844	2816.7607
1291.6533	3001.0667
END IONS

BEGIN IONS
TITLE=11928: Scan 25734 (rt=4985.33) [D:\L4aex-Pool22-080823-03a_20231130140117.raw]
PEPMASS=640.56689 47449
CHARGE=3+
SCANS=25734
RAWSCANS=sn25734
RTINSECONDS=4985.3314
181.60762	2594.9617
189.67891	1990.0515
200.34402	2170.2307
218.64163	2605.811
228.4931	2335.1445
237.82286	2599.3506
332.37314	2880.0808
341.97626	3110.8391
343.14966	2362.741
385.14243	2513.3835
388.59256	2720.4495
432.06369	2471.3555
445.30988	2460.5945
582.66797	3143.8809
627.26892	2535.6204
END IONS

BEGIN IONS
TITLE=11929: Scan 25735 (rt=4985.51) [D:\L4aex-Pool22-080823-03a_20231130140117.raw]
PEPMASS=705.43044 39703.406
CHARGE=1+
SCANS=25735
RAWSCANS=sn25735
RTINSECONDS=4985.5123
134.29373	1820.3007
142.20328	2052.8848
149.8121	2121.5486
151.80052	1809.5891
201.02907	2132.3413
218.88927	2485.0676
230.76646	2279.0784
257.27972	2488.6431
260.37604	2452.4609
635.612	2915.3562
659.96448	2627.6997
875.10565	2518.417
END IONS

BEGIN IONS
TITLE=11930: Scan 25736 (rt=4985.69) [D:\L4aex-Pool22-080823-03a_20231130140117.raw]
PEPMASS=621.46769 64913.188
CHARGE=5+
SCANS=25736
RAWSCANS=sn25736
RTINSECONDS=4985.6926
112.42227	2294.9614
113.6572	1662.3641
115.80798	1491.7435
123.47978	1804.9373
134.63045	2030.3348
137.81126	2130.7095
150.2355	2097.8669
175.80243	2175.0535
193.67719	2524.1401
202.3033	2492.8899
210.91801	2524.0889
230.9986	2214.4707
234.67747	2195.4458
237.73672	2375.5054
250.72623	3042.3657
316.19449	2691.9475
537.44312	3080.437
661.80487	2762.2466
888.85394	2842.2078
911.36688	2818.4844
1026.9033	2876.4678
1082.694	2966.7466
END IONS

BEGIN IONS
TITLE=11931: Scan 25737 (rt=4985.87) [D:\L4aex-Pool22-080823-03a_20231130140117.raw]
PEPMASS=563.04024 41054.75
CHARGE=2+
SCANS=25737
RAWSCANS=sn25737
RTINSECONDS=4985.8743
127.68804	1867.9326
136.23947	2008.4078
139.66547	1822.8904
140.88629	1878.7189
151.877	1919.3612
185.45294	2099.5156
263.82678	2726.3906
267.30154	2516.3984
409.909	2964.9719
422.18292	3109.8503
986.13812	3342.8865
1125.2499	3143.2493
END IONS

BEGIN IONS
TITLE=11932: Scan 25738 (rt=4986.05) [D:\L4aex-Pool22-080823-03a_20231130140117.raw]
PEPMASS=413.23785 513674.56
CHARGE=2+
SCANS=25738
RAWSCANS=sn25738
RTINSECONDS=4986.0509
110.399	1773.1031
110.62659	1822.6831
110.8261	1762.0668
111.04398	6616.5859
113.6683	1670.3423
116.27942	1911.3613
116.45055	1786.147
117.94095	1795.3501
120.38797	1870.2704
122.21971	1642.8931
129.94553	1851.3354
131.07056	2244.7979
133.08107	2768.092
133.08589	32072.871
137.05991	3675.8289
147.47592	1874.9756
148.44264	2697.4258
150.72218	2339.4609
151.09674	2677.0276
154.086	2240.4702
155.07021	14353.736
160.54411	2641.4109
166.62807	2126.8687
176.61479	2177.9272
176.81967	2574.1453
177.112	11163.131
195.12225	3599.6211
197.12825	3845.0378
199.09608	7135.897
210.49904	2394.4468
217.10716	3001.0466
221.13876	2708.1887
239.83154	2369.8789
243.12279	12572.295
263.18726	2689.8337
263.98663	4411.2432
283.17532	4887.7393
287.14941	9167.0615
313.75043	2420.6443
331.17596	5759.4839
374.41727	3201.885
375.20187	4807.9063
413.20718	7464.9526
413.26624	6828.459
413.70953	4255.3779
413.97684	11553.434
543.30347	3743.323
587.32831	4551.5508
631.35345	4312.9082
693.38983	3036.8413
737.41766	4950.2114
781.44336	4363.5625
803.42664	8157.6831
807.45764	4716.978
825.46979	181842.42
826.47363	65402.012
END IONS

BEGIN IONS
TITLE=11933: Scan 25739 (rt=4986.23) [D:\L4aex-Pool22-080823-03a_20231130140117.raw]
PEPMASS=560.56415 49786.469
CHARGE=2+
SCANS=25739
RAWSCANS=sn25739
RTINSECONDS=4986.2267
106.83266	1439.5613
108.46935	1484.2035
122.36768	1717.4299
128.76729	1884.6792
131.082	1960.8402
146.57352	1967.7729
148.43431	1995.1617
148.44104	2159.0366
154.08617	2189.5928
163.45845	2184.1694
172.06192	2054.6421
176.71066	2293.625
198.06703	3046.1318
215.20943	2683.5181
251.54433	2478.895
635.13049	2772.615
1081.3254	3614.7688
1096.9176	2999.8462
END IONS

BEGIN IONS
TITLE=11934: Scan 25741 (rt=4986.58) [D:\L4aex-Pool22-080823-03a_20231130140117.raw]
PEPMASS=510.24748 42795.938
CHARGE=2+
SCANS=25741
RAWSCANS=sn25741
RTINSECONDS=4986.5809
129.42068	1752.809
145.91132	2234.2773
153.81534	1800.6321
156.96559	2277.2817
227.87535	2510.8286
229.22162	2328.0537
237.02139	2743.4402
245.19167	2232.5254
437.68176	2550.0513
612.39044	2908.6257
694.20593	2948.8645
894.45905	2859.4114
END IONS

BEGIN IONS
TITLE=11935: Scan 25742 (rt=4986.76) [D:\L4aex-Pool22-080823-03a_20231130140117.raw]
PEPMASS=613.7298 48922.375
CHARGE=3+
SCANS=25742
RAWSCANS=sn25742
RTINSECONDS=4986.7596
148.44214	2765.6868
170.64543	2148.5977
184.72935	2288.2427
187.00237	2073.4661
202.82513	2128.3398
239.26195	2519.3486
337.42499	2359.7671
368.30881	2536.4084
430.23611	2806.1353
581.44446	2793.6077
792.36462	3050.0447
923.76575	2766.6406
1195.771	2684.8313
1572.2747	3318.6257
END IONS

BEGIN IONS
TITLE=11936: Scan 25746 (rt=4987.48) [D:\L4aex-Pool22-080823-03a_20231130140117.raw]
PEPMASS=642.41449 98736.406
CHARGE=2+
SCANS=25746
RAWSCANS=sn25746
RTINSECONDS=4987.4774
128.15456	1748.2855
142.67677	1966.2408
146.10567	1927.3391
148.42226	3832.1204
148.43144	6706.8022
148.45131	11914.33
148.46094	8564.125
148.46922	5129.8213
148.47871	2878.7209
151.31734	2054.519
162.42879	2018.6566
164.82217	1974.1406
166.10757	2030.3505
173.14619	1959.0854
176.64236	2633.9919
194.67628	2343.0471
330.29944	2303.0308
403.21649	2488.2288
523.2821	3099.7761
660.8147	3195.2695
660.87445	2815.0894
730.5025	2599.843
1283.3153	2929.4204
END IONS

BEGIN IONS
TITLE=11937: Scan 25750 (rt=4988.24) [D:\L4aex-Pool22-080823-03a_20231130140117.raw]
PEPMASS=590.97324 50371.5
CHARGE=2+
SCANS=25750
RAWSCANS=sn25750
RTINSECONDS=4988.2357
114.76638	1976.0164
138.23412	2025.4678
148.44298	2848.2686
181.56297	2532.7935
181.60782	2973.4824
189.08754	2510.2095
205.62489	2583.6917
228.72763	2850.0127
484.09631	2806.4165
492.45078	2870.4387
530.87933	2840.8918
619.2348	2738.6443
796.30865	3092.9001
886.9516	3687.2439
1153.5177	3471.4299
END IONS

BEGIN IONS
TITLE=11938: Scan 25751 (rt=4988.41) [D:\L4aex-Pool22-080823-03a_20231130140117.raw]
PEPMASS=614.24176 50180.156
CHARGE=3+
SCANS=25751
RAWSCANS=sn25751
RTINSECONDS=4988.4128
148.44995	2203.6814
151.67625	1739.0902
153.41483	1764.9852
154.76942	2216.8203
155.27158	1854.6443
193.38327	2672.7881
299.57932	2917.6855
354.34177	2553.4031
407.74896	2357.8503
439.1871	3112.3491
510.04752	2907.1855
585.80188	2518.9116
676.93195	2849.8113
1157.7324	2962.1516
1201.4542	2901.3337
END IONS

BEGIN IONS
TITLE=11939: Scan 25756 (rt=4989.31) [D:\L4aex-Pool22-080823-03a_20231130140117.raw]
PEPMASS=430.26455 84840.719
CHARGE=2+
SCANS=25756
RAWSCANS=sn25756
RTINSECONDS=4989.3121
101.86975	1325.6663
121.06763	2059.573
125.0597	2312.7134
127.79933	1613.6915
133.08604	4751.2959
155.31931	2038.5563
181.59702	2821.6492
212.47115	2761.4058
245.47047	2366.8787
272.26248	2628.8855
275.73013	2200.7463
329.27313	2795.3723
341.0173	7268.4639
359.02869	12452.293
456.87476	2423.2205
529.23718	3114.1089
554.14612	2871.5708
781.44879	6945.7915
839.44781	5219.0166
856.47565	6617.0742
END IONS

BEGIN IONS
TITLE=11940: Scan 25757 (rt=4989.49) [D:\L4aex-Pool22-080823-03a_20231130140117.raw]
PEPMASS=528.21802 51819.5
CHARGE=2+
SCANS=25757
RAWSCANS=sn25757
RTINSECONDS=4989.488
101.51599	1478.8197
105.8367	1336.0964
109.326	1883.1605
114.50772	1974.2723
116.25618	1701.918
121.23591	1835.464
125.85052	1646.4609
158.78314	2293.8264
181.59665	2800.2913
186.17896	1982.2677
206.61868	2635.7268
238.12469	2304.8635
266.4548	2301.4766
333.92612	2677.3943
409.87366	2511.8557
493.54935	3321.0254
538.18726	3267.1147
561.76331	2475.1377
593.99982	2707.3489
END IONS

BEGIN IONS
TITLE=11941: Scan 25760 (rt=4990.02) [D:\L4aex-Pool22-080823-03a_20231130140117.raw]
PEPMASS=520.93341 72033.875
CHARGE=2+
SCANS=25760
RAWSCANS=sn25760
RTINSECONDS=4990.0209
112.99942	1667.9463
116.72688	2244.5789
120.28104	1626.9796
133.08586	2711.0083
135.65002	1752.6154
148.44243	2441.2983
149.04459	4600.9565
153.12137	2039.698
157.59984	1885.1475
173.49423	1906.689
177.98195	2202.4822
229.37843	2386.4304
259.27655	2421.7915
281.05069	3136.9836
299.06168	7512.2202
300.0614	5983.0454
345.97903	2822.0398
416.03592	3004.1069
431.952	2766.6372
462.95886	2895.5422
543.39081	2657.4514
END IONS

BEGIN IONS
TITLE=11942: Scan 25761 (rt=4990.2) [D:\L4aex-Pool22-080823-03a_20231130140117.raw]
PEPMASS=545.16266 55417.281
CHARGE=3+
SCANS=25761
RAWSCANS=sn25761
RTINSECONDS=4990.1971
143.18147	2120.7146
148.44188	3620.5598
149.90593	1798.7317
150.87447	2026.7533
236.392	2252.4136
250.79425	2744.1465
262.19553	2972.6733
290.21225	2501.7329
320.00995	2514.6189
385.38602	2534.4954
461.86853	2578.4739
576.27106	3153.1531
584.00189	2697.9565
592.50433	2561.8088
659.15576	2695.3284
1040.1799	2892.0637
1604.5681	2882.8027
END IONS

BEGIN IONS
TITLE=11943: Scan 25765 (rt=4990.81) [D:\L4aex-Pool22-080823-03a_20231130140117.raw]
PEPMASS=391.22469 406391.75
CHARGE=2+
SCANS=25765
RAWSCANS=sn25765
RTINSECONDS=4990.8144
107.37519	1562.0701
107.90893	1767.5771
111.04394	6578.5405
131.07022	2993.8369
133.08119	2007.959
133.08568	28038.805
136.817	1976.0487
148.26527	2018.3965
148.44276	3001.3992
149.02301	26661.016
151.09644	2117.5486
154.35545	2413.8984
155.0699	10072.957
158.0249	2296.5852
158.73929	2012.609
174.72015	2495.2346
175.56577	2367.7224
177.11172	12937.873
181.5985	2489.9717
185.91986	2461.7651
195.12253	4961.0215
198.6604	2287.5261
199.09615	7419.3267
209.07706	2334.1311
239.14838	6720.769
243.12228	10493.822
265.16391	2825.1035
283.17432	4379.625
287.14853	8445.416
327.20053	3944.0884
328.43951	2627.7668
331.17508	2599.5371
371.22766	5464.9536
375.20193	4176.3994
391.19342	5332.9771
415.25476	2975.7891
419.22772	3544.207
452.22958	2723.0256
499.27573	5131.2876
636.05243	2765.3252
693.38892	2950.7615
699.56696	3370.3403
737.41217	4252.9053
781.44232	129125.48
782.44562	45242.645
END IONS

BEGIN IONS
TITLE=11944: Scan 25766 (rt=4991.08) [D:\L4aex-Pool22-080823-03a_20231130140117.raw]
PEPMASS=399.73794 261825.94
CHARGE=2+
SCANS=25766
RAWSCANS=sn25766
RTINSECONDS=4991.0753
105.02201	1563.3811
107.10345	1501.8237
111.04413	5292.0376
118.5787	1728.2505
129.05463	2894.9402
131.04607	1963.9209
133.08586	16523.795
133.37978	2529.0369
133.56432	1698.196
135.29947	2210.2495
137.46236	1760.4695
142.80612	1903.0732
150.54559	1854.1638
152.23253	2123.3557
152.68089	1882.9137
167.71906	2103.864
170.85039	2042.8878
177.11195	6973.8643
178.44196	2229.2295
199.09741	2594.1902
243.24118	2341.043
283.1749	4364.8833
294.71622	3246.7207
305.16052	2306.1113
313.009	2600.489
327.20276	2827.5364
328.39322	2891.0164
339.03659	2896.6289
371.22769	2559.6458
491.92001	2706.0569
566.68231	3445.3674
607.16052	3334.2158
781.44299	73559.086
782.44623	25526.629
798.46832	40214.539
799.47394	14759.76
END IONS

BEGIN IONS
TITLE=11945: Scan 25767 (rt=4991.3) [D:\L4aex-Pool22-080823-03a_20231130140117.raw]
PEPMASS=432.74211 210659.72
CHARGE=2+
SCANS=25767
RAWSCANS=sn25767
RTINSECONDS=4991.3017
105.63631	2161.5793
119.08549	1572.2371
124.09804	1653.2567
127.21799	1774.8002
133.08597	4184.7964
134.94293	1705.2052
141.16457	2316.8596
148.44955	2356.3528
154.08653	2776.0325
159.90802	2379.9194
180.05077	2164.3506
193.86815	2516.5715
194.28186	2173.3752
195.84213	2464.1167
218.19925	2437.1316
231.61191	2343.2136
285.75598	2540.6614
288.19211	2449.1587
289.24811	2503.8025
294.24768	2490.2251
316.64777	2681.3442
327.36453	2680.5386
358.92554	2619.906
362.49738	2827.2864
432.20956	4836.1416
432.71387	3274.4321
671.34973	4220.3965
715.37195	5880.2432
716.37903	3821.3008
847.45038	71983.008
848.45386	23848.213
863.42249	12722.938
863.56537	3243.3162
864.42865	7971.9297
END IONS

BEGIN IONS
TITLE=11946: Scan 25773 (rt=4992.38) [D:\L4aex-Pool22-080823-03a_20231130140117.raw]
PEPMASS=417.90012 92371.969
CHARGE=4+
SCANS=25773
RAWSCANS=sn25773
RTINSECONDS=4992.3799
102.73814	1468.0098
103.02385	1533.7665
104.35602	1579.2375
108.99902	1580.7385
133.08618	3585.5676
135.80461	1874.9591
138.88077	1851.4161
145.44653	2044.7601
154.40771	2423.0869
154.7979	2031.8094
181.60672	3483.3887
193.99178	2357.1235
197.12808	2892.5864
245.83011	2464.9902
259.57053	2654.9744
299.96793	2687.7102
302.71283	2673.0325
310.25439	2410.9495
631.20331	2896.8569
653.38757	2518.6362
688.2431	2690.4526
718.87103	2769.6953
719.40674	5415.8276
736.43274	10474.126
755.1579	2767.7251
759.39783	3998.8799
817.40161	6325.7319
818.40948	2992.0142
END IONS

BEGIN IONS
TITLE=11947: Scan 25774 (rt=4992.56) [D:\L4aex-Pool22-080823-03a_20231130140117.raw]
PEPMASS=379.71051 311690.59
CHARGE=2+
SCANS=25774
RAWSCANS=sn25774
RTINSECONDS=4992.557
103.48228	1443.3923
107.91325	1703.7627
120.05679	1869.7108
131.38141	2022.4396
135.11279	4177.7549
138.02472	2035.364
140.72748	1899.2684
147.00407	2453.7869
147.1451	2157.4836
154.08603	8647.1357
157.76382	1967.7466
197.12834	13213.461
245.14984	5043.0449
267.60959	2488.5522
270.18106	10386.775
271.18295	2548.8096
283.23276	3287.3911
288.19165	35644.852
289.19406	3200.2432
361.24487	14003.562
362.2276	5994.186
379.25513	84524.305
380.25851	10756.944
420.16953	2941.3599
521.25671	2711.1184
609.30945	5028.334
741.38824	34315.621
742.39105	11868.167
757.36115	6945.1948
758.36176	4188.271
759.39709	11799.989
END IONS

BEGIN IONS
TITLE=11948: Scan 25775 (rt=4992.73) [D:\L4aex-Pool22-080823-03a_20231130140117.raw]
PEPMASS=551.98005 56714.719
CHARGE=2+
SCANS=25775
RAWSCANS=sn25775
RTINSECONDS=4992.7332
111.76024	1790.2531
115.36556	1591.1223
116.95405	1538.2242
120.25497	1718.198
121.0523	1668.5261
127.99897	1745.3809
140.0211	1963.9904
147.06241	1930.3397
158.99219	2131.4509
165.13467	1924.5117
218.77296	2518.0747
279.86057	2383.0291
282.58423	2598.4072
290.13742	2526.7959
331.34232	2713.5833
376.13754	2511.5828
406.0647	2499.9636
443.77011	2909.3267
666.58429	2649.4375
716.06769	2940.1968
1079.7572	3157.8032
END IONS

BEGIN IONS
TITLE=11949: Scan 25776 (rt=4992.91) [D:\L4aex-Pool22-080823-03a_20231130140117.raw]
PEPMASS=569.23071 54189.188
CHARGE=3+
SCANS=25776
RAWSCANS=sn25776
RTINSECONDS=4992.9097
151.172	2067.8879
154.6978	1927.6366
207.42131	2829.8779
250.69542	2342.8167
282.21552	2521.6584
321.00763	2455.2485
338.12463	2576.885
342.94681	3000.1855
447.19131	2698.5796
504.51068	2604.2314
511.9631	2608.2146
569.31488	3353.9421
829.51038	2919.7505
846.20197	2793.0693
944.32587	2974.7048
1118.4189	3052.0847
END IONS

BEGIN IONS
TITLE=11950: Scan 25779 (rt=4993.44) [D:\L4aex-Pool22-080823-03a_20231130140117.raw]
PEPMASS=415.24106 82223.719
CHARGE=2+
SCANS=25779
RAWSCANS=sn25779
RTINSECONDS=4993.4449
101.56042	2023.728
103.53834	1841.9714
104.0551	1543.9657
104.16638	1440.2592
109.09394	1571.6022
109.97802	1397.1602
116.21583	1898.1462
121.13248	2168.5471
121.30097	2178.6829
133.08571	6539.9937
139.18828	1820.0908
143.68106	2186.6379
146.49982	2314.6995
148.44913	2847.0271
148.47118	1816.9573
168.8768	2117.2705
177.11197	3442.3748
179.79239	2438.7324
237.28209	2957.6741
344.97717	10302.384
352.44781	2983.2742
411.1496	2477.8733
415.0365	5825.2461
706.20001	2660.5955
828.47815	3492.6689
END IONS

BEGIN IONS
TITLE=11951: Scan 25780 (rt=4993.62) [D:\L4aex-Pool22-080823-03a_20231130140117.raw]
PEPMASS=530.00012 94509.625
CHARGE=3+
SCANS=25780
RAWSCANS=sn25780
RTINSECONDS=4993.6209
141.68852	2031.6409
148.4187	2281.1528
148.42644	7312.7563
148.43495	6409.7295
148.45267	10629.287
148.46057	8037.3784
148.46892	3704.4456
148.47697	2960.8508
148.5164	2213.4688
154.08583	3056.6445
159.82825	2054.6123
190.55678	2206.5381
199.15717	2310.2798
199.1662	2467.178
239.61273	2274.2393
274.24734	2211.9221
280.76483	2356.3311
312.4072	2412.2866
938.55237	3405.3022
END IONS

BEGIN IONS
TITLE=11952: Scan 25782 (rt=4993.88) [D:\L4aex-Pool22-080823-03a_20231130140117.raw]
PEPMASS=421.75134 363231.66
CHARGE=2+
SCANS=25782
RAWSCANS=sn25782
RTINSECONDS=4993.8842
111.04407	2927.9915
117.95241	1617.6084
119.27699	1457.8041
133.08578	19762.352
133.5511	1749.9846
135.61415	1943.3182
137.05936	2262.2383
138.35869	1882.3108
144.76242	1898.5831
155.06995	6360.9097
177.11183	5327.0757
199.0959	6738.1709
231.48734	2332.4111
243.12291	3421.6846
287.14926	3828.0776
288.19183	2863.4304
320.34433	2907.4292
331.17566	4529.0493
352.03329	2536.958
367.76929	2437.2615
391.73325	2296.4358
397.51953	2551.6536
411.79486	2670.1548
422.29715	9194.5068
665.62415	3010.5527
719.09094	3378.728
748.63849	3168.2163
825.4693	97007.438
826.47211	42583.629
842.49579	78923.844
843.49963	30626.67
END IONS

BEGIN IONS
TITLE=11953: Scan 25785 (rt=4994.55) [D:\L4aex-Pool22-080823-03a_20231130140117.raw]
PEPMASS=553.42517 83909.938
CHARGE=2+
SCANS=25785
RAWSCANS=sn25785
RTINSECONDS=4994.5515
104.31034	1445.5369
115.23937	1647.499
118.93869	1754.9022
126.32555	1854.2461
132.65706	2310.5364
136.80762	2222.4363
151.72041	1902.009
152.00461	1969.9333
171.77875	2118.9905
179.32019	2157.6475
189.86247	2357.022
198.75043	2137.4438
204.70825	2149.7861
227.44473	2661.0032
250.08858	2482.2693
290.8187	2677.0022
317.16995	2685.689
461.41107	2562.6838
468.85678	3844.168
485.34116	2720.6489
511.45654	3222.1814
617.99219	2846.2002
906.99762	3012.1677
1066.4813	3363.8145
1097.3922	3035.9988
END IONS

BEGIN IONS
TITLE=11954: Scan 25787 (rt=4994.91) [D:\L4aex-Pool22-080823-03a_20231130140117.raw]
PEPMASS=377.23305 115479.72
CHARGE=2+
SCANS=25787
RAWSCANS=sn25787
RTINSECONDS=4994.9099
100.72942	1541.7955
103.53974	1417.9039
104.09612	1837.1727
106.01161	1626.6543
106.50976	1685.1862
111.84639	1508.0551
112.22055	1585.6198
114.2161	1918.1676
117.19781	1772.2501
126.475	2294.9619
129.49045	1847.0801
130.26617	2010.7185
130.54338	1802.1552
133.0862	4870.9053
135.35118	1824.6846
147.41722	2152.4529
181.60587	4250.7031
195.35463	2206.9988
201.4305	2780.5034
211.27167	2281.6741
288.19031	2989.3972
314.14987	2796.438
342.50162	2621.887
429.13745	2509.1838
541.69092	2649.8499
719.40637	17683.043
720.41547	2688.5654
736.43365	22301.939
737.43848	6271.541
END IONS

BEGIN IONS
TITLE=11955: Scan 25788 (rt=4995.09) [D:\L4aex-Pool22-080823-03a_20231130140117.raw]
PEPMASS=435.25107 159414.06
CHARGE=2+
SCANS=25788
RAWSCANS=sn25788
RTINSECONDS=4995.0899
101.90893	1711.6179
105.20254	1520.2783
133.08588	8337.8623
135.18234	2197.7991
141.8681	2025.0442
143.06354	2255.4133
144.0768	1919.5205
148.44824	2551.738
153.05304	1992.608
154.08603	2440.4216
155.07016	2561.0525
158.53455	2131.5908
172.09714	2703.9736
177.11214	2751.6187
181.60912	2141.3359
184.44193	2243.772
187.80548	2134.0007
198.01671	2387.2429
209.71829	2839.0854
307.92114	3114.5281
347.25064	3170.1499
435.22037	9269.7158
435.2821	3173.1921
435.72101	5258.0537
505.64258	2528.9937
847.45105	28367.939
848.4541	11773.145
869.42554	9618.2549
869.4964	17511.197
870.5116	6783.5742
END IONS

BEGIN IONS
TITLE=11956: Scan 25791 (rt=4995.63) [D:\L4aex-Pool22-080823-03a_20231130140117.raw]
PEPMASS=494.48068 72363.469
CHARGE=2+
SCANS=25791
RAWSCANS=sn25791
RTINSECONDS=4995.6259
116.87642	1736.0292
127.0491	1878.3839
128.67303	1920.0309
140.50826	1909.1105
157.10329	1886.0505
172.19096	2530.6812
173.11	2196.447
178.89398	2199.1511
188.51942	2337.2178
194.82552	2347.4546
199.7646	2706.4082
201.17639	2417.8987
204.60576	2329.1255
214.87473	2488.0344
214.92542	2467.1035
216.39098	2309.626
221.75806	2786.1731
291.91614	2567.0271
332.09406	2955.4045
335.22009	2490.6487
366.99478	2765.27
590.48022	2605.7524
604.86346	2652.1213
816.40521	3167.9373
872.77808	2996.7732
END IONS

BEGIN IONS
TITLE=11957: Scan 25792 (rt=4995.81) [D:\L4aex-Pool22-080823-03a_20231130140117.raw]
PEPMASS=598.67409 35292.656
CHARGE=3+
SCANS=25792
RAWSCANS=sn25792
RTINSECONDS=4995.8062
115.11652	1509.2462
116.45867	1980.704
117.42265	1643.0923
122.31707	1945.1737
159.7469	1898.4915
161.22514	2421.1792
181.60715	4803.6123
184.99031	2245.3906
310.59424	2473.8848
311.31622	2677.6548
427.33362	2911.8503
END IONS

BEGIN IONS
TITLE=11958: Scan 25793 (rt=4995.98) [D:\L4aex-Pool22-080823-03a_20231130140117.raw]
PEPMASS=617.74654 68119.438
CHARGE=4+
SCANS=25793
RAWSCANS=sn25793
RTINSECONDS=4995.9834
149.76627	1968.8037
157.30132	2252.5454
169.04898	2198.7993
181.60599	3828.6619
237.96646	2338.4895
256.30072	2403.5986
277.92203	6796.4653
325.47787	2566.292
356.83597	2600.5403
361.66733	2786.4792
419.75876	2765.875
457.46121	2895.9507
517.8031	3206.7217
762.05927	2865.4028
1380.6208	2754.5195
1411.6442	2804.3472
1485.8616	2819.5249
1560.7374	2759.2639
1570.9072	3107.5022
END IONS

BEGIN IONS
TITLE=11959: Scan 25796 (rt=4996.52) [D:\L4aex-Pool22-080823-03a_20231130140117.raw]
PEPMASS=443.76453 53767.094
CHARGE=2+
SCANS=25796
RAWSCANS=sn25796
RTINSECONDS=4996.5222
115.03609	2014.161
115.64283	1476.6042
129.4613	1799.3981
134.47861	1868.577
136.65216	1993.4108
152.23869	1934.0161
157.00674	2319.4424
177.56459	2156.2502
192.5728	2628.6611
192.58485	2197.5098
205.08005	2314.5806
318.3598	2502.614
329.95212	2512.1523
339.1221	2695.7791
437.85394	2864.946
442.70761	2672.8674
531.02173	2805.8269
884.50641	4580.3223
END IONS

BEGIN IONS
TITLE=11960: Scan 25797 (rt=4996.7) [D:\L4aex-Pool22-080823-03a_20231130140117.raw]
PEPMASS=534.33558 103639.94
CHARGE=3+
SCANS=25797
RAWSCANS=sn25797
RTINSECONDS=4996.7006
108.9683	1756.7751
109.49075	1908.9755
111.7599	1921.1624
111.92684	1567.9434
114.23068	1548.9363
121.9035	1710.5339
128.55437	1758.4589
133.27077	1824.6428
134.92108	1715.6515
148.40599	2792.2703
148.41528	2673.071
148.42406	3793.0012
148.43329	7647.249
148.45325	11587.591
148.46242	8324.8203
148.47086	4016.6306
148.48894	2071.3079
148.49849	2804.1497
148.55145	2099.4973
159.1716	1986.7379
181.59744	2797.8901
262.39676	2391.7942
457.96655	2724.4106
650.11975	2616.0942
839.5686	3484.6235
981.5462	3430.5723
1010.6022	2877.8447
END IONS

BEGIN IONS
TITLE=11961: Scan 25799 (rt=4996.96) [D:\L4aex-Pool22-080823-03a_20231130140117.raw]
PEPMASS=413.23796 579409.63
CHARGE=2+
SCANS=25799
RAWSCANS=sn25799
RTINSECONDS=4996.9586
100.72275	1359.8613
101.48756	1613.1982
101.81406	1532.7074
103.02093	1545.3696
103.20075	1315.0807
103.52061	1343.389
103.66312	1583.0284
111.04399	7426.0645
113.05986	4638.9004
114.71326	1738.163
118.45485	1784.599
120.46496	1651.5111
121.59091	1515.7516
125.74218	1602.814
129.0546	3135.3911
129.72537	1804.4592
131.06998	2080.7251
133.08116	2561.3828
133.08572	36389.602
136.09024	1604.7144
136.59361	1635.0077
137.05957	3971.001
139.53419	1847.6859
144.39195	1910.1136
153.05429	2562.4619
154.0862	3044.8789
155.06999	14129.86
169.13405	2478.2852
175.08578	2574.2209
177.11192	10337.038
181.6059	3042.6182
195.12247	4937.1929
199.09621	11334.602
209.85304	2345.6045
221.13844	3036.759
228.41589	2360.1467
230.3669	2632.1355
243.12224	12914.028
251.37541	2489.9194
265.16406	4218.3101
274.07547	2457.2444
283.17508	3679.4663
287.14905	12632.296
327.2005	3025.3442
331.1749	6432.333
375.20044	4068.7395
376.20084	2651.1267
376.81482	2683.2766
413.20789	2463.0212
413.97766	12380.315
448.82455	2742.8596
570.5733	3068.4336
587.32727	2929.8499
631.35376	5564.5405
681.44757	2541.3396
737.41827	5692.4546
781.44299	8142.0024
782.43945	3920.5632
803.42212	9536.7598
804.42816	3701.3623
824.03632	2883.8188
825.46912	215967.19
826.47266	81874.891
END IONS

BEGIN IONS
TITLE=11962: Scan 25800 (rt=4997.22) [D:\L4aex-Pool22-080823-03a_20231130140117.raw]
PEPMASS=402.21569 142847
CHARGE=2+
SCANS=25800
RAWSCANS=sn25800
RTINSECONDS=4997.2195
102.56081	1709.9662
103.4849	1381.9373
107.54272	1492.1906
117.54861	1534.9961
120.99241	1521.9645
126.67529	1836.7415
135.97185	1747.6191
152.79349	2089.2798
154.08615	3959.9795
161.13832	2658.7209
163.71606	2252.3538
195.22395	2450.1179
214.22502	2280.4478
344.69336	2472.9075
349.18472	3107.2209
429.16345	3561.8259
463.39651	2854.4092
475.63266	2574.6721
570.58521	2882.0342
627.32117	3679.9834
671.34515	4788.625
738.00354	2769.4524
788.98285	3100.6416
803.42542	60382.059
804.42981	14080.272
END IONS

BEGIN IONS
TITLE=11963: Scan 25801 (rt=4997.45) [D:\L4aex-Pool22-080823-03a_20231130140117.raw]
PEPMASS=477.47847 57196.375
CHARGE=2+
SCANS=25801
RAWSCANS=sn25801
RTINSECONDS=4997.4495
127.2809	2061.7385
146.72112	2021.64
149.10208	2112.8069
165.47577	2410.5283
185.27379	2211.5618
190.55705	2056.0925
224.25055	2384.7053
280.10522	2545.0376
280.12476	2270.2537
286.47818	2538.0991
305.21783	2642.574
453.84775	2708.3672
478.32187	4941.1523
575.06909	2855.5728
789.72394	2924.2898
827.74597	3500.0977
1066.9987	3203.8047
END IONS

BEGIN IONS
TITLE=11964: Scan 25802 (rt=4997.63) [D:\L4aex-Pool22-080823-03a_20231130140117.raw]
PEPMASS=443.76445 108066.03
CHARGE=2+
SCANS=25802
RAWSCANS=sn25802
RTINSECONDS=4997.6277
103.62524	1460.1656
107.04577	1564.8356
109.48122	1539.1547
117.75346	1698.6921
128.58339	1946.6677
133.086	4011.8164
136.25488	1748.0342
144.27219	1930.2919
144.31631	1876.0021
184.42978	2137.7051
189.66899	2141.1079
206.3699	2317.6196
214.07826	2675.999
249.13466	2761.4109
281.7142	2612.9961
406.95514	2585.2253
443.28403	3782.1301
473.36981	2429.989
488.65921	2713.8669
666.41547	3186.2661
735.77026	2750.3918
847.44568	4087.406
864.44684	3007.5303
869.49591	15276.283
870.49799	5220.3384
886.52222	15111.37
887.52582	3513.9546
END IONS

BEGIN IONS
TITLE=11965: Scan 25806 (rt=4998.35) [D:\L4aex-Pool22-080823-03a_20231130140117.raw]
PEPMASS=430.26438 123794.53
CHARGE=2+
SCANS=25806
RAWSCANS=sn25806
RTINSECONDS=4998.3497
116.28494	1824.5255
119.45343	1792.0322
133.08575	2134.9788
136.22134	2048.9519
148.19267	2139.7622
170.45306	2230.8469
173.16023	2372.5876
181.59689	4940.6167
194.00279	2211.9841
197.12831	5315.2285
211.7771	2158.7695
214.51997	2614.7249
258.37778	2324.5774
288.19168	7481.8354
308.07431	2391.9731
361.02399	3542.0837
431.78421	4347.6816
432.16452	2610.7847
511.59656	2632.1624
600.26428	3092.9978
618.41888	4189.9771
659.94934	3296.3425
709.48706	4188.1655
790.54572	4400.3804
803.41486	4079.5823
826.47217	12870.661
843.49677	9193.9063
844.50079	4004.0554
861.42316	3653.7773
862.43927	4698.3936
END IONS

BEGIN IONS
TITLE=11966: Scan 25807 (rt=4998.53) [D:\L4aex-Pool22-080823-03a_20231130140117.raw]
PEPMASS=648.26434 55145.563
CHARGE=4+
SCANS=25807
RAWSCANS=sn25807
RTINSECONDS=4998.5257
116.05623	1700.2207
129.3555	1892.2097
133.08568	2576.3167
140.07103	1989.0193
147.5118	2462.458
148.72574	1981.7251
349.67307	2282.7083
352.65131	2717.2012
355.07181	2521.7036
371.33124	2371.866
371.67535	2892.27
420.64719	2533.8345
488.64706	2497.7952
548.93616	3042.855
834.79413	2998.519
858.41113	2885.6243
1086.667	3080.4954
1275.74	2998.3584
END IONS

BEGIN IONS
TITLE=11967: Scan 25809 (rt=4998.88) [D:\L4aex-Pool22-080823-03a_20231130140117.raw]
PEPMASS=460.27493 69699.938
CHARGE=2+
SCANS=25809
RAWSCANS=sn25809
RTINSECONDS=4998.8803
100.56358	1498.2582
104.33433	1517.7998
109.33063	1524.6516
109.95606	1540.725
126.90841	1946.1548
133.08595	2716.8447
178.62778	2494.9722
195.45346	2130.0161
196.43987	2172.2336
259.23676	2543.752
269.20245	2663.4785
269.60144	2270.1948
304.52884	2512.1492
450.18726	2461.3569
480.10083	2832.123
486.77737	2603.8562
562.82941	2679.292
710.26471	3468.3965
858.79578	3234.4485
902.51532	10207.559
929.15088	2692.6768
END IONS

BEGIN IONS
TITLE=11968: Scan 25811 (rt=4999.24) [D:\L4aex-Pool22-080823-03a_20231130140117.raw]
PEPMASS=710.70233 53546.469
CHARGE=2+
SCANS=25811
RAWSCANS=sn25811
RTINSECONDS=4999.2356
131.06445	2097.7966
131.09352	2166.0247
147.52803	2447.3015
147.96384	2242.1084
148.44984	2191.9719
213.00069	2970.6821
245.65355	2700.2827
284.3371	2329.6589
356.14648	2730.4033
562.49115	2750.6165
595.0907	2945.1782
616.77673	3162.3103
622.59381	2791.3489
662.09442	3612.9702
711.34033	3464.8757
END IONS

BEGIN IONS
TITLE=11969: Scan 25813 (rt=4999.59) [D:\L4aex-Pool22-080823-03a_20231130140117.raw]
PEPMASS=415.25391 81971.313
CHARGE=2+
SCANS=25813
RAWSCANS=sn25813
RTINSECONDS=4999.5937
110.888	1768.1963
112.22235	1739.088
116.29708	1715.5746
117.07862	1710.9496
133.08592	5546.6958
145.73303	1924.7515
166.46397	2130.073
166.73302	2145.4617
173.72864	2479.2114
174.63275	2279.1538
176.65804	2435.9607
177.11073	2369.8547
177.84708	2096.4934
185.0563	2230.3569
218.69522	2416.3633
261.27588	2278.8164
283.98514	2621.1802
285.27298	3219.427
326.96707	3714.9553
332.79846	2485.4587
344.97681	8474.6279
415.03635	4424.8335
546.48157	3095.4851
606.19141	3111.4053
610.29785	2535.1665
END IONS

BEGIN IONS
TITLE=11970: Scan 25814 (rt=4999.78) [D:\L4aex-Pool22-080823-03a_20231130140117.raw]
PEPMASS=577.42285 102276.25
CHARGE=2+
SCANS=25814
RAWSCANS=sn25814
RTINSECONDS=4999.7777
148.38857	2247.6223
148.39583	2102.0581
148.40573	2177.2971
148.41422	3887.6233
148.42323	4048.7405
148.43227	7595.8115
148.45241	12394.158
148.46111	6568.6729
148.47064	3665.009
148.47961	1882.4275
148.49693	2601.0625
148.50606	1850.4154
158.29716	2047.1903
181.59764	2488.2903
181.89252	2592.4534
238.7032	2641.3638
288.77896	2366.1663
355.07022	3404.7188
358.07687	2665.1992
382.67752	2786.0703
576.37781	8251.8018
1142.4303	2854.2773
END IONS

BEGIN IONS
TITLE=11971: Scan 25816 (rt=5000.04) [D:\L4aex-Pool22-080823-03a_20231130140117.raw]
PEPMASS=424.2289 215600.63
CHARGE=2+
SCANS=25816
RAWSCANS=sn25816
RTINSECONDS=5000.0406
103.86855	1471.3754
105.8192	1388.849
106.12961	1336.4946
109.68314	1402.6395
111.04411	2400.1746
119.90942	1823.2236
144.54132	2126.665
161.70926	1928.8375
161.71779	2106.3035
163.53561	2068.2378
175.37665	2410.2576
185.09027	2091.4644
187.54732	1981.1129
203.673	2294.9136
231.8085	2662.4412
270.22989	2492.0757
424.28391	5167.8774
612.94513	2670.9236
671.34662	4729.8398
715.37305	12808.565
723.8598	2825.9729
759.39807	9546.0908
803.42523	5183.9927
826.17578	2971.5898
847.45099	92116.688
848.45435	36846.336
END IONS

BEGIN IONS
TITLE=11972: Scan 25817 (rt=5000.3) [D:\L4aex-Pool22-080823-03a_20231130140117.raw]
PEPMASS=430.26442 162953.56
CHARGE=2+
SCANS=25817
RAWSCANS=sn25817
RTINSECONDS=5000.3016
101.5845	1376.4335
101.96974	1312.1583
103.40243	1546.418
106.86617	1645.5387
114.57206	1797.6428
117.20526	1506.9154
133.08618	4716.4092
148.43983	2008.7017
150.31769	1900.5201
151.09634	2136.813
153.04005	2231.2168
153.45451	1901.3564
163.35107	2555.2627
192.32129	2339.7632
281.17435	2310.3657
283.33112	2631.2776
292.91925	2335.665
301.39035	2321.1765
321.427	2968.0222
360.02707	3326.9946
399.11987	2982.019
444.31711	2428.3694
521.51154	2859.3125
662.20148	2730.4087
825.46991	31681.34
826.47235	10699.914
842.49585	37940.191
843.49908	17335.236
END IONS

BEGIN IONS
TITLE=11973: Scan 25818 (rt=5000.53) [D:\L4aex-Pool22-080823-03a_20231130140117.raw]
PEPMASS=398.21449 75268.031
CHARGE=2+
SCANS=25818
RAWSCANS=sn25818
RTINSECONDS=5000.5302
103.03892	2333.0222
105.56957	1557.4619
106.86826	1525.0181
112.40087	1520.1831
113.10896	1742.2366
133.08601	5284.5479
142.38914	1774.8444
147.50098	1862.9882
148.44974	2024.5957
154.0863	2991.3879
154.30824	1991.2966
166.35147	2345.521
176.60074	1939.9965
287.10303	2387.3999
291.81384	2749.5173
432.97971	2541.791
529.09027	2913.8491
587.38763	2484.2524
737.4173	9814.625
738.41266	4830.0596
763.70154	2616.2612
795.42963	5579.2314
END IONS

BEGIN IONS
TITLE=11974: Scan 25819 (rt=5000.71) [D:\L4aex-Pool22-080823-03a_20231130140117.raw]
PEPMASS=410.72902 119499.56
CHARGE=2+
SCANS=25819
RAWSCANS=sn25819
RTINSECONDS=5000.7062
100.79037	1707.0712
109.80499	1621.6838
127.45782	2092.6731
133.08604	3082.3623
135.79778	1930.3351
155.63254	2431.7083
157.28523	2252.3127
160.3481	2236.1506
197.12825	2671.4397
212.8614	2207.5942
229.80434	2216.167
235.11908	2768.7253
272.49091	2720.7261
392.26587	4810.1621
410.27597	7894.3667
413.80887	2745.7231
673.67871	3007.8469
803.42426	35134.711
804.4259	9064.7734
819.39813	12282.435
820.39948	4282.7002
END IONS

BEGIN IONS
TITLE=11975: Scan 25820 (rt=5000.88) [D:\L4aex-Pool22-080823-03a_20231130140117.raw]
PEPMASS=484.31106 93476.625
CHARGE=4+
SCANS=25820
RAWSCANS=sn25820
RTINSECONDS=5000.8822
103.63766	1450.1533
121.21685	1596.6398
122.24434	1618.3934
124.82977	2252.5576
127.66911	2075.1443
138.39622	1752.8458
139.51398	1752.1506
140.05763	1792.7893
145.51064	1872.1234
172.09715	3121.4084
181.60632	2706.1204
197.12836	12373.837
288.19189	9958.0566
484.31366	30673.896
653.5462	3269.2507
779.65564	2548.5505
820.27905	2482.54
END IONS

BEGIN IONS
TITLE=11976: Scan 25821 (rt=5001.06) [D:\L4aex-Pool22-080823-03a_20231130140117.raw]
PEPMASS=580.14607 65753.531
CHARGE=3+
SCANS=25821
RAWSCANS=sn25821
RTINSECONDS=5001.0583
148.44241	3983.1951
163.25244	2138.3828
164.79825	2253.8589
186.01321	2344.3525
208.81442	2321.6023
223.43391	2196.2183
223.80754	2439.5322
257.03229	2286.2688
281.51126	2654.7419
283.96942	2152.6582
346.37192	2494.5107
411.98428	2931.7646
578.68799	2847.752
636.76044	2799.7578
830.94873	2807.4153
928.0105	2982.0935
1144.3102	2810.6599
1488.9659	2965.269
1545.6005	3346.2908
1627.0913	2878.1804
1664.7181	2925.7715
END IONS

BEGIN IONS
TITLE=11977: Scan 25822 (rt=5001.24) [D:\L4aex-Pool22-080823-03a_20231130140117.raw]
PEPMASS=449.78958 63968.031
CHARGE=2+
SCANS=25822
RAWSCANS=sn25822
RTINSECONDS=5001.2382
107.04913	1517.22
107.18816	1530.4442
107.39542	1535.7504
108.66012	1352.9987
115.45046	1829.9265
122.90574	1752.8304
133.72597	1692.8625
135.14958	2171.4653
137.71381	1806.1808
144.22461	2247.9949
147.65967	2286.0122
162.94429	2519.6521
165.62602	2198.9636
168.8495	2197.8152
172.97935	2355.2539
185.16179	2030.4225
198.2137	1995.7754
213.83635	2659.8176
280.9819	2615.679
329.73801	2853.6245
330.46432	2771.5664
369.34763	2997.2014
392.66461	3012.5239
435.01028	2661.6526
END IONS

BEGIN IONS
TITLE=11978: Scan 25823 (rt=5001.42) [D:\L4aex-Pool22-080823-03a_20231130140117.raw]
PEPMASS=537.85785 135162.38
CHARGE=2+
SCANS=25823
RAWSCANS=sn25823
RTINSECONDS=5001.4176
108.04598	1511.5985
110.37789	1594.045
112.68262	1764.6873
115.36015	1823.2961
115.99893	1657.7212
119.86935	1614.3917
120.73483	1543.0476
120.91538	1447.5237
138.18413	2116.4263
140.50887	2217.032
147.65369	1850.8999
148.21324	1933.3938
149.04453	4436.6094
152.40787	1860.1544
154.2536	2079.5806
157.84586	2142.6553
159.44914	1952.7059
159.97566	2266.9067
203.46999	2466.7292
250.49033	2177.3301
279.55667	2238.6567
281.052	3143.5859
282.05243	3247.0872
299.06152	10376.331
300.06177	5961.5059
301.06036	3077.2625
356.89233	5409.3804
374.90338	13287.854
391.35803	2685.9634
394.27087	2960.3621
405.12189	2740.7737
416.03595	6019.1465
421.89911	3171.4534
452.8811	8994.4229
739.51343	2721.9106
942.0401	2642.4185
966.90125	3100.2275
END IONS

BEGIN IONS
TITLE=11979: Scan 25824 (rt=5001.59) [D:\L4aex-Pool22-080823-03a_20231130140117.raw]
PEPMASS=724.56894 30959.563
CHARGE=1+
SCANS=25824
RAWSCANS=sn25824
RTINSECONDS=5001.594
179.43205	2160.9175
222.35291	2460.1028
289.6264	2291.7319
302.67786	2145.8201
323.38229	2440.5193
501.88531	2707.5869
771.70709	2994.0793
956.65979	2871.2747
1466.8282	2889.157
1902.6071	3709.168
END IONS

BEGIN IONS
TITLE=11980: Scan 25825 (rt=5001.78) [D:\L4aex-Pool22-080823-03a_20231130140117.raw]
PEPMASS=544.16211 54123.344
CHARGE=2+
SCANS=25825
RAWSCANS=sn25825
RTINSECONDS=5001.7793
115.46198	1705.759
116.26624	1769.0093
125.26173	1824.1527
127.20516	2009.8073
127.58027	1667.4036
129.03929	1774.9409
133.42596	1848.7301
156.53253	2049.3643
157.86789	1929.7428
163.83772	2621.1763
172.97232	2551.1125
173.37363	2508.1543
183.05756	2077.2495
184.26797	2475.1655
206.18971	2274.1064
282.84491	2193.8599
313.03702	2662.4504
498.44122	2708.9507
890.57355	3094.0786
END IONS

BEGIN IONS
TITLE=11981: Scan 25826 (rt=5001.96) [D:\L4aex-Pool22-080823-03a_20231130140117.raw]
PEPMASS=590.6376 33374.406
CHARGE=3+
SCANS=25826
RAWSCANS=sn25826
RTINSECONDS=5001.9597
127.92733	2064.6772
133.48216	2061.3391
149.02623	1876.3956
149.67188	1842.8574
154.08621	2341.105
195.19656	2216.0652
240.10597	2163.6079
488.88382	2883.5681
649.32013	2751.0244
742.57556	2849.5098
END IONS

BEGIN IONS
TITLE=11982: Scan 25828 (rt=5002.31) [D:\L4aex-Pool22-080823-03a_20231130140117.raw]
PEPMASS=520.82587 131330.44
CHARGE=3+
SCANS=25828
RAWSCANS=sn25828
RTINSECONDS=5002.3129
142.57652	1960.1168
143.21976	2049.3372
148.39252	1922.0422
148.44232	3656.4741
149.0446	4181.3521
171.43201	2296.8894
176.65506	2323.6287
223.06314	2593.3389
229.33684	2563.4941
281.05182	6690.6606
282.05151	4175.0752
299.0618	12364.175
300.06232	11227.876
301.05911	6019.3481
333.41806	2463.731
345.97562	2731.7407
360.02673	2938.1062
364.34167	3065.6724
415.0394	2842.8149
416.03906	3800.4045
432.67084	2675.7898
486.43826	2927.1941
496.65988	2869.0461
508.75912	2764.95
511.3067	2964.9399
520.33728	3401.1262
521.25818	3955.676
566.77814	2531.7932
579.81317	2738.095
591.96832	2572.6387
595.42719	2731.0972
1389.937	3719.6941
END IONS

BEGIN IONS
TITLE=11983: Scan 25829 (rt=5002.49) [D:\L4aex-Pool22-080823-03a_20231130140117.raw]
PEPMASS=619.38074 58218.531
CHARGE=3+
SCANS=25829
RAWSCANS=sn25829
RTINSECONDS=5002.4917
148.44177	2383.5601
151.51897	1906.7546
187.27269	2635.1604
211.76215	2127.929
223.54297	2389.4443
247.54172	2353.3091
254.90404	2161.291
259.43506	2561.7473
267.62766	2331.1902
271.95987	2382.189
276.28329	2563.3076
369.58792	3552.386
401.71747	2372.1152
452.19312	2853.1414
619.40704	3431.4521
822.31567	2838.5017
1377.0885	3082.3691
END IONS

BEGIN IONS
TITLE=11984: Scan 25830 (rt=5002.67) [D:\L4aex-Pool22-080823-03a_20231130140117.raw]
PEPMASS=730.69891 54046.75
CHARGE=3+
SCANS=25830
RAWSCANS=sn25830
RTINSECONDS=5002.672
165.97046	2522.5068
181.60579	2947.4971
198.2982	2537.501
199.07825	2942.5991
337.16284	2609.1213
362.63449	2791.0471
509.23807	2633.5718
713.57788	2866.8062
724.99274	2909.2063
780.32477	2944.8979
845.31384	2628.3462
891.40906	2628.6453
1044.0382	2600.1113
1056.2552	2640.7637
1096.0454	2930.5146
1114.9285	3225.0237
1811.6906	3400.9604
1933.5848	3230.1965
END IONS

BEGIN IONS
TITLE=11985: Scan 25833 (rt=5003.11) [D:\L4aex-Pool22-080823-03a_20231130140117.raw]
PEPMASS=408.25134 119909.28
CHARGE=2+
SCANS=25833
RAWSCANS=sn25833
RTINSECONDS=5003.1135
103.15687	1402.8508
109.96824	1778.5297
115.41924	1767.1377
115.96712	1766.479
120.76203	1854.2048
133.08609	7339.833
134.52789	2127.9534
136.46393	2394.3591
141.89043	2147.8137
144.56425	1918.8485
146.3195	2016.3021
155.86853	2032.1233
156.02184	2175.9341
181.59775	2503.1357
183.87328	2642.635
188.47537	2282.1467
206.06352	2262.064
212.95691	2478.7043
263.20108	2486.8362
395.77695	2483.813
441.37012	2841.593
551.46588	2567.5361
719.41162	4293.9375
736.43073	5543.5815
754.55719	3294.4211
781.44257	16514.932
782.44757	5267.6865
798.47015	15443.3
799.47278	7314.5405
END IONS

BEGIN IONS
TITLE=11986: Scan 25834 (rt=5003.37) [D:\L4aex-Pool22-080823-03a_20231130140117.raw]
PEPMASS=420.22759 101973.53
CHARGE=2+
SCANS=25834
RAWSCANS=sn25834
RTINSECONDS=5003.3745
100.55115	1447.8253
102.10698	1423.8995
103.03918	2008.2412
105.9921	1504.8405
115.52888	1520.6228
118.08566	1983.8918
123.57439	1877.76
126.86769	1646.0463
129.13113	1645.0862
131.55319	1922.4425
133.08591	9309.0205
137.77557	2323.6157
151.06683	2444.2349
177.1124	2549.0911
185.09149	2356.1907
206.41444	2499.8176
211.59856	2215.188
253.87869	2467.4858
273.64398	2636.0173
343.39771	3021.7224
365.6889	2532.4434
741.38855	7881.3062
781.44049	5964.6436
782.44739	3767.3386
821.44342	3956.8748
838.46716	4170.2725
839.45203	8717.2354
840.46661	5604.0181
END IONS

BEGIN IONS
TITLE=11987: Scan 25840 (rt=5004.5) [D:\L4aex-Pool22-080823-03a_20231130140117.raw]
PEPMASS=552.43646 58098.844
CHARGE=3+
SCANS=25840
RAWSCANS=sn25840
RTINSECONDS=5004.5032
142.0625	2067.5071
142.24986	1848.2601
151.33398	1893.5903
154.08566	2369.3323
169.31343	2570.9807
172.05161	2197.2012
184.39294	2155.0435
196.69838	2203.0229
209.765	2403.5803
245.0006	2495.708
301.57504	2658.8267
306.4689	2660.3389
371.95053	3040.0664
452.53308	2446.9788
652.72034	3183.304
722.89001	2581.4053
901.06189	3621.7373
951.96765	3236.2629
1633.3473	2863.4165
END IONS

BEGIN IONS
TITLE=11988: Scan 25846 (rt=5005.58) [D:\L4aex-Pool22-080823-03a_20231130140117.raw]
PEPMASS=479.7124 63764.031
CHARGE=3+
SCANS=25846
RAWSCANS=sn25846
RTINSECONDS=5005.5781
126.76891	1762.595
131.56509	1751.7992
134.95935	2338.5962
136.66576	1544.1741
139.91469	1997.124
148.4422	2710.3352
154.08572	2342.6089
184.58017	2196.9705
192.47574	3095.6707
234.83934	2533.2051
238.93153	2367.3516
296.43839	2303.6125
479.3074	3559.1143
538.25488	3089.3535
552.09131	2756.2104
710.87799	2545.8457
941.41998	2779.6545
941.66724	3017.9414
963.85913	2803.6965
1140.9119	2865.5107
1184.9252	2873.1584
END IONS

BEGIN IONS
TITLE=11989: Scan 25847 (rt=5005.76) [D:\L4aex-Pool22-080823-03a_20231130140117.raw]
PEPMASS=527.98627 52848.938
CHARGE=3+
SCANS=25847
RAWSCANS=sn25847
RTINSECONDS=5005.7615
143.66295	2610.8923
161.47485	2431.7092
180.58902	2251.3989
181.60634	3002.1917
209.11684	2511.1602
209.241	2251.3066
216.9182	2340.3699
330.64191	2539.7119
388.36206	2558.2451
396.33911	2575.3032
476.29645	2703.8979
593.93896	2651.8452
1093.1967	3260.3447
1215.4335	2812.5396
1324.0758	2766.7498
1541.8022	3717.1052
END IONS

BEGIN IONS
TITLE=11990: Scan 25848 (rt=5005.94) [D:\L4aex-Pool22-080823-03a_20231130140117.raw]
PEPMASS=541.95398 90740.094
CHARGE=2+
SCANS=25848
RAWSCANS=sn25848
RTINSECONDS=5005.9404
142.92316	2086.7539
148.41219	3091.5818
148.42175	3670.0791
148.43036	7221.0693
148.43956	11911.929
148.45955	7497.8276
148.46922	4011.46
148.47755	2717.1245
148.48593	2261.1348
148.49612	1926.2296
154.08578	2861.2075
158.26579	2006.0815
183.25385	2450.0552
197.28781	2022.7207
495.27106	3042.2913
541.12097	5867.3936
1304.1267	2887.3804
1415.0381	3509.7197
END IONS

BEGIN IONS
TITLE=11991: Scan 25850 (rt=5006.2) [D:\L4aex-Pool22-080823-03a_20231130140117.raw]
PEPMASS=435.25121 201703.47
CHARGE=2+
SCANS=25850
RAWSCANS=sn25850
RTINSECONDS=5006.2012
100.75533	1494.1469
104.66116	1485.4651
113.27985	1739.0741
118.98308	2141.7117
119.68298	1512.3905
120.78959	1753.1094
127.70155	1655.9248
133.08595	8999.248
152.09908	2495.9678
157.52505	2306.2334
166.73534	2065.3489
166.94495	2081.074
174.86729	2250.6997
176.18933	2247.2593
177.1122	5234.7856
190.85059	2416.2415
192.65962	2263.0217
199.09653	2425.7075
200.52496	2229.7339
243.12173	2880.134
273.02991	3074.2068
287.14886	4324.7383
331.17575	5491.5391
435.22092	12514.943
435.28076	5390.7075
435.72253	3995.8511
516.27704	3112.8254
602.40344	2681.6213
667.56464	2854.1211
724.76251	2639.2881
847.45154	23813.139
848.45593	9431.7012
869.42798	7223.5884
869.49536	34372.395
870.50323	18020.625
END IONS

BEGIN IONS
TITLE=11992: Scan 25851 (rt=5006.46) [D:\L4aex-Pool22-080823-03a_20231130140117.raw]
PEPMASS=406.72791 78879.406
CHARGE=2+
SCANS=25851
RAWSCANS=sn25851
RTINSECONDS=5006.462
103.03898	1534.2375
103.65593	1637.254
111.04419	2149.8787
115.07288	1580.4042
126.17133	2035.3054
133.08592	5580.0972
172.3867	2067.166
176.64967	2134.3408
189.78343	2371.9089
216.0206	2227.7849
224.70532	2399.5266
257.31378	2565.4197
365.17111	2732.9414
406.27502	3179.8862
470.72806	2597.1702
708.34161	2833.9426
737.41632	8102.0762
754.44141	4337.5503
795.42389	5953.0435
812.44867	11131.104
END IONS

BEGIN IONS
TITLE=11993: Scan 25852 (rt=5006.69) [D:\L4aex-Pool22-080823-03a_20231130140117.raw]
PEPMASS=515.0699 34974.031
CHARGE=4+
SCANS=25852
RAWSCANS=sn25852
RTINSECONDS=5006.6904
104.31602	1546.8818
110.83783	1763.4249
124.45171	1870.7582
125.81612	2048.4736
161.83278	2083.2222
169.7316	2138.356
180.33398	2259.7612
209.39331	2780.2561
210.57581	2600.6167
350.14789	2854.4746
END IONS

BEGIN IONS
TITLE=11994: Scan 25853 (rt=5006.87) [D:\L4aex-Pool22-080823-03a_20231130140117.raw]
PEPMASS=580.46932 36165.125
CHARGE=3+
SCANS=25853
RAWSCANS=sn25853
RTINSECONDS=5006.8665
116.42317	1735.2611
135.39439	1876.2183
139.12032	2026.0253
148.44914	3128.6919
148.64317	1860.3269
164.34576	2485.9937
166.06439	2424.7124
181.5974	2607.4175
222.99445	2496.311
441.15836	2515.165
624.54242	2781.2019
END IONS

BEGIN IONS
TITLE=11995: Scan 25854 (rt=5007.04) [D:\L4aex-Pool22-080823-03a_20231130140117.raw]
PEPMASS=649.36441 54953.5
CHARGE=2+
SCANS=25854
RAWSCANS=sn25854
RTINSECONDS=5007.0435
119.36168	2219.522
121.25426	1590.6417
122.42395	1627.8484
124.37286	1609.0505
140.24286	2220.2532
142.93159	1828.3833
143.18874	1853.3713
161.85854	2167.9417
179.76961	2279.8582
186.13693	2227.1035
213.77979	2171.3677
222.24881	2481.4153
238.46251	2219.0916
284.45029	2514.7517
305.59851	2569.9114
324.77615	2420.6926
384.69708	2894.9866
776.13702	3299.6333
807.32642	3414.3599
END IONS

BEGIN IONS
TITLE=11996: Scan 25855 (rt=5007.22) [D:\L4aex-Pool22-080823-03a_20231130140117.raw]
PEPMASS=508.41577 42861.219
CHARGE=2+
SCANS=25855
RAWSCANS=sn25855
RTINSECONDS=5007.2214
104.59933	1352.6543
110.20166	1555.1534
115.31327	2173.7815
115.80441	1573.6227
119.71124	1782.8076
126.14439	1807.3806
126.43997	1833.7346
136.20296	1808.7834
149.1331	2475.0303
203.82608	2671.6748
278.67929	2541.7341
346.78537	3397.5066
555.32825	3194.5911
849.07147	3141.7917
962.66052	2895.6162
END IONS

BEGIN IONS
TITLE=11997: Scan 25856 (rt=5007.4) [D:\L4aex-Pool22-080823-03a_20231130140117.raw]
PEPMASS=482.28923 50736.125
CHARGE=2+
SCANS=25856
RAWSCANS=sn25856
RTINSECONDS=5007.3981
124.34546	1812.33
143.64575	2209.0752
151.67236	1911.3701
154.08611	2818.3689
238.84239	2259.5022
482.79309	8037.7622
483.33136	6811.3779
563.46075	2617.9946
687.52618	2740.6333
1120.7271	2969.0864
1212.6193	2933.2732
1436.453	2955.7979
END IONS

BEGIN IONS
TITLE=11998: Scan 25858 (rt=5007.76) [D:\L4aex-Pool22-080823-03a_20231130140117.raw]
PEPMASS=562.8008 55358.875
CHARGE=3+
SCANS=25858
RAWSCANS=sn25858
RTINSECONDS=5007.7587
113.72178	1780.0981
114.64742	1751.3453
130.03595	2164.625
134.90262	1797.5894
149.46489	2077.2412
150.98282	2322.0085
170.54457	2146.3904
180.52408	2293.1494
181.60587	4726.1558
181.74083	2203.9971
248.17453	2980.2695
263.37912	2421.0842
267.51608	2938.6218
283.69669	2670.9221
553.16101	2976.1426
589.71918	2623.9814
703.49658	3025.7012
814.16296	3359.9236
END IONS

BEGIN IONS
TITLE=11999: Scan 25859 (rt=5007.94) [D:\L4aex-Pool22-080823-03a_20231130140117.raw]
PEPMASS=539.33563 53547.906
CHARGE=2+
SCANS=25859
RAWSCANS=sn25859
RTINSECONDS=5007.9353
103.00191	1385.6105
104.75092	1545.7144
108.70923	1603.5791
122.18636	1618.7855
124.60389	2686.7598
128.98468	2257.0002
132.98538	1722.2543
161.02155	2122.6941
173.76421	2320.0669
178.22589	2214.9531
182.13622	2737.7681
204.59641	2788.9558
453.88037	2970.1814
454.87741	3203.3015
531.95789	2631.2603
594.32422	3465.3657
849.43219	2793.2153
893.43585	3004.1731
END IONS

BEGIN IONS
TITLE=12000: Scan 25863 (rt=5008.65) [D:\L4aex-Pool22-080823-03a_20231130140117.raw]
PEPMASS=540.8313 71993.313
CHARGE=2+
SCANS=25863
RAWSCANS=sn25863
RTINSECONDS=5008.6536
105.23156	1590.0327
108.74557	1780.4976
118.7133	1706.729
118.7184	2015.9723
130.34082	1718.3873
132.97794	1862.2747
135.56752	1931.0305
153.9281	2000.4063
156.93762	2043.15
157.32535	1947.1038
175.23178	2257.5051
178.02444	2456.1685
181.96515	2424.8169
207.17368	2300.3074
223.87932	2145.1658
225.39714	2678.6907
230.97272	2697.1646
243.23096	2281.7393
257.91736	2645.113
288.63925	2512.8257
367.92874	2669.936
379.37198	2566.8762
541.11951	4638.2012
865.97595	2749.0989
944.08228	2813.3513
END IONS

BEGIN IONS
TITLE=12001: Scan 25867 (rt=5009.27) [D:\L4aex-Pool22-080823-03a_20231130140117.raw]
PEPMASS=399.73834 178959.22
CHARGE=2+
SCANS=25867
RAWSCANS=sn25867
RTINSECONDS=5009.2737
100.87166	1311.2131
106.67162	1579.6475
109.68082	1504.5294
111.04412	4579.1816
115.17937	1709.53
124.46632	1951.9985
125.46411	1585.0703
133.08586	14157.543
146.9416	1850.8462
155.07001	2482.0869
155.53993	1967.5188
160.53987	1908.9183
169.51945	2054.0703
169.52733	2182.8381
172.52672	1999.1691
177.03882	2433.6072
177.11217	2639.9128
237.24559	2304.7334
266.48523	2513.2437
283.1741	2749.2129
287.14951	3133.1858
382.07718	2791.3181
781.44275	48184.391
782.4444	13091.809
798.46887	32362.455
799.47278	14173.883
END IONS

BEGIN IONS
TITLE=12002: Scan 25868 (rt=5009.53) [D:\L4aex-Pool22-080823-03a_20231130140117.raw]
PEPMASS=391.22503 344823.31
CHARGE=2+
SCANS=25868
RAWSCANS=sn25868
RTINSECONDS=5009.5347
100.42835	1454.0151
106.76196	1392.4329
111.04408	3529.5562
116.85808	1702.4783
121.26287	1542.9895
129.0546	3718.9934
131.07059	2274.427
133.0811	2276.1414
133.08583	27586.342
133.21133	1885.3137
140.31088	1777.6133
143.12047	1900.1245
146.89711	1945.7823
148.12297	1879.3285
149.02318	31030.201
155.07022	6097.6094
156.0119	2222.8013
157.08417	2061.3525
157.14159	2386.3347
167.0332	2629.9563
172.7103	2212.0679
177.11186	8073.7959
189.01244	2348.1755
195.12247	3230.4346
215.37105	2949.1975
221.13762	3617.0347
222.36517	2562.741
239.14906	3267.4055
243.12227	5237.7227
276.72839	2674.1233
283.17563	3578.9526
287.14899	6494.4941
287.4765	2563.6931
298.28702	2965.0454
326.56396	2721.3828
327.20181	2516.9866
331.17438	5198.6558
371.22812	6078.4087
375.20126	4068.3013
391.19379	4867.8101
415.25302	3378.9946
419.22745	3186.6648
439.5054	2437.9084
458.4158	2701.0015
459.28021	3111.9688
649.36841	3275.3357
780.45886	5020.2754
781.44324	101395.74
782.44623	33572.938
END IONS

BEGIN IONS
TITLE=12003: Scan 25869 (rt=5009.77) [D:\L4aex-Pool22-080823-03a_20231130140117.raw]
PEPMASS=432.74239 229353.56
CHARGE=2+
SCANS=25869
RAWSCANS=sn25869
RTINSECONDS=5009.7682
103.80812	1784.2584
107.82595	1693.2642
108.83471	1503.4854
108.92947	1553.3416
120.55289	2422.4072
124.64359	1734.8444
126.36208	1672.8291
133.08582	6373.7368
137.12888	2117.6597
145.1076	2183.5515
155.53078	2287.5957
197.12836	3658.6528
233.62357	2646.4836
432.21194	3419.2498
432.28421	3460.7776
432.71329	3808.5134
433.20648	3087.0361
467.25732	3110.0537
523.31555	2988.1265
608.54431	2644.0757
635.96497	3059.0967
671.34424	4189.9878
715.37262	8932.8164
732.34686	3646.0583
740.14716	2748.6379
847.45038	91820.023
848.45306	31714.85
863.42371	13896.647
864.42755	6054.8701
END IONS

BEGIN IONS
TITLE=12004: Scan 25871 (rt=5010.12) [D:\L4aex-Pool22-080823-03a_20231130140117.raw]
PEPMASS=490.31058 57131.063
CHARGE=2+
SCANS=25871
RAWSCANS=sn25871
RTINSECONDS=5010.1202
102.47144	1490.2375
103.75084	1657.7422
118.41666	1750.4136
118.47701	2018.6906
122.02251	1694.0399
125.49592	1993.7886
131.07176	1908.1023
148.41216	1962.0026
156.87822	2136.2783
162.03088	1821.8192
185.67453	2632.0281
187.58354	2526.8044
191.96117	2110.7339
192.68704	2262.4175
194.94508	2094.5867
216.29187	2333.4246
246.15895	2778.1255
290.95123	2629.5735
490.81305	5933.6011
END IONS

BEGIN IONS
TITLE=12005: Scan 25872 (rt=5010.3) [D:\L4aex-Pool22-080823-03a_20231130140117.raw]
PEPMASS=847.4515 53168.531
CHARGE=1+
SCANS=25872
RAWSCANS=sn25872
RTINSECONDS=5010.2963
173.66502	2279.7671
191.1853	2673.8018
216.71605	2351.8054
227.57204	2565.7234
271.33084	2454.252
272.47052	2368.4087
282.8985	2934.1226
304.63422	2772.437
341.61191	2303.0923
405.95624	2766.2
573.84076	2998.6023
580.87079	2509.196
677.75604	2915.8445
867.96393	2628.1069
1147.7067	3187.5991
1716.5446	3244.1472
1721.9788	3126.3018
END IONS

BEGIN IONS
TITLE=12006: Scan 25874 (rt=5010.66) [D:\L4aex-Pool22-080823-03a_20231130140117.raw]
PEPMASS=452.27786 114637.75
CHARGE=2+
SCANS=25874
RAWSCANS=sn25874
RTINSECONDS=5010.6586
105.85719	1461.7604
108.67892	1389.8816
116.44684	2008.8221
130.42972	1961.77
133.08607	4375.8037
135.20088	1906.7484
135.84088	1997.4421
136.0952	2011.7406
136.59555	1846.663
137.37875	1920.7255
175.3239	2024.3766
177.11237	2950.3232
181.59741	2583.9202
185.22421	2268.8494
194.24873	2212.8967
196.1413	2319.4792
197.34978	2406.6592
200.81033	2460.8071
203.74109	2904.7773
227.00298	3001.7649
238.42033	2883.063
338.88202	7942.9155
356.8938	5909.1074
374.90408	5561.6914
517.08203	2615.3179
869.4931	8160.9297
870.49805	4430.9961
886.52191	18820.316
887.52515	4633.9312
END IONS

BEGIN IONS
TITLE=12007: Scan 25875 (rt=5010.84) [D:\L4aex-Pool22-080823-03a_20231130140117.raw]
PEPMASS=462.75303 109015.44
CHARGE=2+
SCANS=25875
RAWSCANS=sn25875
RTINSECONDS=5010.8352
107.97385	1435.7201
109.09718	1553.6665
116.43732	2007.3857
123.94066	4583.8999
126.2405	2191.1494
128.97771	1641.9663
132.83069	1755.5269
134.38092	1663.8584
146.36803	2021.5382
153.38411	1875.1495
159.298	1984.2117
165.85809	2234.999
175.09479	2352.4351
176.73842	2327.8738
202.76144	2232.2751
213.7984	2382.386
268.54453	2608.1021
342.017	4496.7007
359.02869	4659.2842
360.0296	9985.6943
361.02695	5334.3438
394.60379	2744.1294
400.1955	2696.5029
412.43402	2325.5439
430.08823	5589.6685
569.19867	2456.9634
602.04742	2744.3694
662.6366	3137.2705
720.74536	2721.2219
908.47272	10545.207
END IONS

BEGIN IONS
TITLE=12008: Scan 25877 (rt=5011.19) [D:\L4aex-Pool22-080823-03a_20231130140117.raw]
PEPMASS=642.38342 40565.375
CHARGE=2+
SCANS=25877
RAWSCANS=sn25877
RTINSECONDS=5011.1891
115.67899	1601.0957
121.22555	1517.3622
126.03703	1873.4211
128.10715	1954.4664
138.65814	1718.1915
146.8723	2065.4475
147.20445	2136.4717
153.87689	1901.5742
163.04655	1971.0848
169.52571	2539.176
200.81804	2211.1958
245.97046	2327.8425
358.5687	2387.677
1048.9275	2771.5581
END IONS

BEGIN IONS
TITLE=12009: Scan 25882 (rt=5012.08) [D:\L4aex-Pool22-080823-03a_20231130140117.raw]
PEPMASS=541.33972 100177.25
CHARGE=2+
SCANS=25882
RAWSCANS=sn25882
RTINSECONDS=5012.0803
103.37247	1447.0254
103.91926	1440.55
104.52976	1286.5796
108.46658	1765.0736
132.49614	1857.189
134.73727	2044.4379
148.36505	2071.1055
148.4003	2528.5256
148.40855	2566.9712
148.41757	3463.2805
148.42609	5402.248
148.43564	7973.7417
148.45573	9176.8096
148.46361	4135.2075
148.49188	2006.0586
148.50038	2551.8088
157.02101	2030.3314
159.55974	2571.8689
178.06577	2457.9536
192.85756	2348.9778
209.47012	2076.2454
241.28177	2578.1426
335.6882	2236.1025
397.11835	2937.3113
418.4379	3435.9124
525.62427	2770.5608
575.41077	3034.5642
END IONS

BEGIN IONS
TITLE=12010: Scan 25884 (rt=5012.34) [D:\L4aex-Pool22-080823-03a_20231130140117.raw]
PEPMASS=421.75136 107874.44
CHARGE=2+
SCANS=25884
RAWSCANS=sn25884
RTINSECONDS=5012.3424
100.73267	1320.3838
103.03218	1177.4368
104.66942	1252.1418
104.90878	1501.0913
107.41467	1474.0591
112.6295	1803.399
114.83386	1563.7797
124.85452	1764.797
130.54485	1749.1761
133.08606	5436.1567
140.58331	1961.3214
144.0461	1938.8485
177.1106	2298.2292
184.10068	2378.1638
215.94962	2832.614
216.88881	2715.26
233.87447	2274.3708
305.65997	2766.6211
380.91089	2771.8315
456.99576	2813.3853
825.46936	21465.027
826.47327	8354.5547
842.49536	18148.754
843.49835	8212.8564
END IONS

BEGIN IONS
TITLE=12011: Scan 25885 (rt=5012.6) [D:\L4aex-Pool22-080823-03a_20231130140117.raw]
PEPMASS=454.7558 96948.313
CHARGE=2+
SCANS=25885
RAWSCANS=sn25885
RTINSECONDS=5012.6033
100.01347	1560.2495
114.79637	1605.8328
123.1563	1868.6708
129.987	1995.9722
133.08585	2119.0835
136.50369	1691.7323
143.86023	2328.2688
152.63536	2192.4587
168.49234	2119.2969
197.12854	2562.6055
198.60573	2632.4302
317.72092	2797.7593
321.37524	2577.0535
349.50659	3165.9717
355.67395	2416.2124
392.0704	2394.6611
449.53815	2775.4294
714.10449	3021.1074
759.39709	3561.2156
891.47607	29532.516
892.48145	7773.2021
907.44067	4384.9268
END IONS

BEGIN IONS
TITLE=12012: Scan 25890 (rt=5013.54) [D:\L4aex-Pool22-080823-03a_20231130140117.raw]
PEPMASS=590.97101 43041.469
CHARGE=3+
SCANS=25890
RAWSCANS=sn25890
RTINSECONDS=5013.5436
145.83823	2306.521
146.28145	1822.4523
153.55292	1978.0542
160.48824	2358.843
198.44109	2145.8091
236.51636	2803.4387
237.12607	2383.7065
308.47165	2695.7339
530.10455	2579.4312
659.9292	3313.4763
717.46497	3080.634
1723.0345	3659.6563
END IONS

BEGIN IONS
TITLE=12013: Scan 25891 (rt=5013.73) [D:\L4aex-Pool22-080823-03a_20231130140117.raw]
PEPMASS=489.92245 51729.125
CHARGE=2+
SCANS=25891
RAWSCANS=sn25891
RTINSECONDS=5013.7281
100.08968	1707.9781
101.74587	1559.9659
103.21765	1286.803
104.85056	1534.0406
105.00182	1654.4615
105.85195	1533.0875
111.60851	1825.8271
113.1925	1593.6421
122.58913	1821.4854
143.16312	2192.6572
146.05658	1850.298
149.37828	1765.1036
181.60583	5093.3193
222.00482	2149.4639
233.58342	2300.5164
387.87402	2472.6777
397.59241	2731.907
441.13913	3140.7134
490.32083	2994.8337
709.79932	2809.2322
930.81921	3144.4443
END IONS

BEGIN IONS
TITLE=12014: Scan 25892 (rt=5013.91) [D:\L4aex-Pool22-080823-03a_20231130140117.raw]
PEPMASS=629.36778 52371.172
CHARGE=3+
SCANS=25892
RAWSCANS=sn25892
RTINSECONDS=5013.9077
134.69107	2101.0967
136.1145	2039.4261
148.44153	2025.2679
180.774	2200.9695
184.55344	2229.5703
195.10466	2315.2654
217.23827	2266.6313
221.30273	2376.8743
224.27058	2333.2361
264.04016	2562.1824
275.74258	2266.7944
318.74066	2522.6772
364.46155	2751.3228
840.86981	3365.7578
872.08734	3016.95
880.91333	2991.1538
END IONS

BEGIN IONS
TITLE=12015: Scan 25895 (rt=5014.44) [D:\L4aex-Pool22-080823-03a_20231130140117.raw]
PEPMASS=571.20593 71087.469
CHARGE=2+
SCANS=25895
RAWSCANS=sn25895
RTINSECONDS=5014.4422
108.71219	1858.5106
110.54291	1534.1246
117.42345	1492.2305
118.50296	1849.0793
119.19518	1523.9562
123.99994	1837.2971
141.76372	1882.2164
146.99879	2493.7568
153.29245	1882.1654
159.92357	2451.7556
170.09892	2159.1687
171.70114	2186.8481
181.59802	3208.897
211.89091	2266.8176
215.88062	2691.2405
289.116	3089.406
305.68073	2794.1228
428.2049	2777.9116
449.76965	2724.5364
596.46069	2908.5112
650.86182	2789.1028
780.8465	3170.3914
829.42133	2766.928
968.6275	2934.1035
1003.8737	3645.6772
END IONS

BEGIN IONS
TITLE=12016: Scan 25896 (rt=5014.62) [D:\L4aex-Pool22-080823-03a_20231130140117.raw]
PEPMASS=559.75343 41398.313
CHARGE=2+
SCANS=25896
RAWSCANS=sn25896
RTINSECONDS=5014.6218
114.29809	1453.9441
121.86079	1595.1781
122.22076	1799.2515
136.16634	2224.3787
144.38571	2422.4976
165.90407	2346.489
181.60667	2469.1204
183.56569	2574.6663
249.92911	2229.9092
318.26157	2580.4609
326.28296	2805.9419
391.42801	3173.0674
643.84259	3280.2488
976.42664	3021.1902
END IONS

BEGIN IONS
TITLE=12017: Scan 25897 (rt=5014.8) [D:\L4aex-Pool22-080823-03a_20231130140117.raw]
PEPMASS=439.77927 86906.188
CHARGE=5+
SCANS=25897
RAWSCANS=sn25897
RTINSECONDS=5014.7983
107.37812	1851.8274
128.82736	2005.5206
144.44543	2068.4404
152.53937	2278.2083
163.46829	2414.856
172.09666	2781.9915
225.388	2793.9707
227.08363	2221.6096
236.94754	2611.936
302.72229	2658.2166
371.67377	3023.6631
414.95316	2795.3191
512.00696	2559.668
532.23761	2797.9954
556.11188	2815.2637
626.57355	2636.8171
660.92499	3399.4556
661.41852	3137.5242
784.23486	2715.9561
806.422	2635.5142
863.43811	16150.147
864.4425	7444.5376
END IONS

BEGIN IONS
TITLE=12018: Scan 25898 (rt=5014.97) [D:\L4aex-Pool22-080823-03a_20231130140117.raw]
PEPMASS=501.97052 67237.406
CHARGE=3+
SCANS=25898
RAWSCANS=sn25898
RTINSECONDS=5014.9743
130.99165	3483.8481
138.93907	2025.9456
148.44814	5126.291
158.70311	2078.3752
167.2101	2104.0574
202.81303	2553.0227
223.60414	2347.2603
259.40643	2376.1296
263.98709	3642.5313
264.64273	2371.9275
320.42197	2523.2009
345.16498	2683.646
435.71002	3200.0134
501.34094	8385.3857
985.45697	6178.3979
986.45551	4254.2627
END IONS

BEGIN IONS
TITLE=12019: Scan 25899 (rt=5015.15) [D:\L4aex-Pool22-080823-03a_20231130140117.raw]
PEPMASS=697.17377 47610.844
CHARGE=3+
SCANS=25899
RAWSCANS=sn25899
RTINSECONDS=5015.1526
194.11705	2448.1067
299.93579	2836.2268
318.57782	2833.3123
362.9968	2558.3359
441.03769	2423.626
697.36212	11674.688
709.16083	2994.3005
1057.8529	2955.6172
1106.1827	2988.3762
1667.9081	3431.7344
1944.0956	4289.0273
END IONS

BEGIN IONS
TITLE=12020: Scan 25901 (rt=5015.42) [D:\L4aex-Pool22-080823-03a_20231130140117.raw]
PEPMASS=413.23807 582867.94
CHARGE=2+
SCANS=25901
RAWSCANS=sn25901
RTINSECONDS=5015.4173
103.97091	1330.2448
104.91995	1540.063
111.04406	7955.7222
113.05989	4394.1963
118.35474	1891.7813
120.88322	1725.7793
132.43663	1977.1199
133.08102	2493.7083
133.08578	35823.777
135.09413	1880.9839
137.05969	5251.2964
137.83356	1838.5046
139.08249	1911.3647
151.09619	3575.6531
153.0551	2521.7534
155.07013	18053.721
175.09567	3260.4724
176.10422	2083.0088
177.11211	11986.89
185.22707	2273.4622
188.54517	2240.6519
195.12291	3232.124
197.57066	2185.6035
199.09612	13860.465
221.13716	2460.8538
239.14842	4291.1572
243.12257	11604.653
247.80859	2595.7991
263.98615	4663.9888
277.85913	2370.5012
283.17572	4279.8384
287.14853	11140.235
329.36099	2578.3589
331.17542	6143.7368
338.22467	2440.4666
338.94742	2363.4839
375.20169	3792.6685
411.22562	2884.7397
413.20807	2780.1426
413.26639	3800.4895
413.97681	13465.223
415.25388	3390.0417
419.22931	2756.4497
543.30463	3786.3213
586.08386	3309.3552
587.32745	4866.7554
632.35535	3164.7175
693.39233	3280.375
719.40619	2864.2849
737.41632	3833.3447
753.93146	2855.6646
781.43921	4417.5674
782.84222	2808.0454
803.4256	4588.5771
825.46918	220198.92
826.47253	88902.625
END IONS

BEGIN IONS
TITLE=12021: Scan 25902 (rt=5015.68) [D:\L4aex-Pool22-080823-03a_20231130140117.raw]
PEPMASS=443.76435 149780.28
CHARGE=2+
SCANS=25902
RAWSCANS=sn25902
RTINSECONDS=5015.6782
101.25177	1298.271
102.02172	1515.1388
103.05619	1318.8947
103.9886	1226.0642
110.96332	1530.293
115.59949	1431.7288
123.53271	2326.2441
128.10692	1623.1057
131.49713	1581.0579
133.08592	8494.9463
136.37471	1990.0647
137.73914	2348.0605
137.75552	1857.0972
141.60359	1858.2745
141.81174	1831.274
181.60928	2517.9072
196.71143	2178.488
246.76936	2430.6804
343.38251	2614.3728
420.64758	2621.332
742.42169	2853.9592
757.52429	3182.0408
863.43475	3395.374
864.43152	3643.188
869.49603	25492.893
870.50171	10500.691
885.4126	3583.9221
886.52277	33532.418
887.5249	9912.3945
END IONS

BEGIN IONS
TITLE=12022: Scan 25903 (rt=5015.91) [D:\L4aex-Pool22-080823-03a_20231130140117.raw]
PEPMASS=435.25121 224626.63
CHARGE=2+
SCANS=25903
RAWSCANS=sn25903
RTINSECONDS=5015.9116
103.26476	1327.4309
106.73114	1744.8925
111.04398	2249.1069
112.63889	1666.8174
113.93388	1840.0625
125.34123	2175.4407
126.1192	1698.4979
133.08594	15312.752
136.19952	1768.7147
151.09666	3059.1233
151.83681	2018.5806
157.26614	2645.3687
177.11224	6642.873
179.36298	2566.2817
199.09616	3587.665
243.12224	7965.7134
267.17004	2631.2268
287.14917	6010.8931
321.74744	2522.1201
331.17542	8331.1836
346.33499	2633.8618
435.22076	13457.893
435.72263	3613.7288
458.29794	3168.2598
505.71814	3217.843
510.48038	2717.26
595.54016	2826.1138
698.73993	3119.3083
825.47052	3413.0735
847.45123	24727.984
848.4549	6912.3169
869.42657	7689.811
869.49518	44281.738
870.50067	14912.15
END IONS

BEGIN IONS
TITLE=12023: Scan 25904 (rt=5016.09) [D:\L4aex-Pool22-080823-03a_20231130140117.raw]
PEPMASS=428.74096 75007.375
CHARGE=2+
SCANS=25904
RAWSCANS=sn25904
RTINSECONDS=5016.0876
101.56542	1448.0066
102.57229	1466.8441
104.40746	1664.0028
107.42839	1492.6575
114.72427	1663.6118
127.8211	2178.7048
133.08617	3982.2314
136.43137	1946.6321
136.49611	1611.4863
152.88861	2384.3513
153.12424	2008.9364
181.93265	2252.9431
264.57126	2554.4106
274.09442	2760.0303
341.0188	6924.958
352.92508	2265.3076
359.02802	8705.708
703.0509	2659.9587
839.44983	3610.9092
855.47272	3223.7671
856.48047	7023.3223
END IONS

BEGIN IONS
TITLE=12024: Scan 25905 (rt=5016.26) [D:\L4aex-Pool22-080823-03a_20231130140117.raw]
PEPMASS=402.21605 106018.34
CHARGE=2+
SCANS=25905
RAWSCANS=sn25905
RTINSECONDS=5016.2636
125.30595	1744.5149
125.82308	1865.6498
133.08585	1708.9125
138.1657	2270.3481
148.44868	2313.7969
219.69154	2378.0029
233.04872	2423.2344
261.33725	2350.4487
263.54074	2551.8728
282.57224	2302.1838
401.98578	2984.0247
497.60501	2793.3442
504.63153	2476.7864
627.32147	3592.1545
671.34845	4089.7549
724.21436	2820.1079
734.3244	2651.7622
785.41394	2596.0984
803.42395	37844.73
804.42871	12450.243
END IONS

BEGIN IONS
TITLE=12025: Scan 25908 (rt=5016.8) [D:\L4aex-Pool22-080823-03a_20231130140117.raw]
PEPMASS=526.89113 64921.063
CHARGE=2+
SCANS=25908
RAWSCANS=sn25908
RTINSECONDS=5016.7979
166.24179	2217.0645
173.04872	2260.5225
196.6777	2601.2056
215.54182	2648.6365
227.45975	3093.4214
232.22276	2238.3914
251.62274	2415.5916
307.48428	2738.916
309.29166	2647.7434
321.78683	2534.8823
441.05325	2613.6953
450.95978	3184.3657
527.35486	3604.0554
619.08185	2528.8367
682.11047	3143.6868
698.96063	2973.7876
1075.381	2833.6721
1407.7607	2818.7661
1555.3058	3389.6504
1670.1348	3140.6685
1690.639	3236.8623
END IONS

BEGIN IONS
TITLE=12026: Scan 25910 (rt=5017.16) [D:\L4aex-Pool22-080823-03a_20231130140117.raw]
PEPMASS=514.82369 35652.094
CHARGE=2+
SCANS=25910
RAWSCANS=sn25910
RTINSECONDS=5017.16
100.35199	1598.2904
113.27917	1592.3456
129.02428	1732.6384
129.77776	1895.9752
144.54605	2105.9531
152.80643	2266.7444
181.60736	3505.3203
195.81166	2245.8921
235.87027	2288.7339
693.52069	2795.3015
764.29907	2813.5991
END IONS

BEGIN IONS
TITLE=12027: Scan 25911 (rt=5017.34) [D:\L4aex-Pool22-080823-03a_20231130140117.raw]
PEPMASS=570.64606 57511.031
CHARGE=2+
SCANS=25911
RAWSCANS=sn25911
RTINSECONDS=5017.3373
107.2952	1569.27
107.59607	1388.7408
122.32577	1656.6001
133.08665	1985.3066
139.22089	2119.8008
152.44629	1977.2191
161.61784	2037.1072
180.35837	2158.8728
215.54373	2427.0498
267.67789	2289.2529
459.48706	2682.8633
484.84418	2736.3376
508.40793	2518.395
528.92938	2913.5962
593.38287	3260.7849
627.48566	2498.5706
693.38055	2626.2236
741.09845	2806.0425
763.72693	2884.0347
976.25464	2615.4109
END IONS

BEGIN IONS
TITLE=12028: Scan 25912 (rt=5017.51) [D:\L4aex-Pool22-080823-03a_20231130140117.raw]
PEPMASS=614.22998 56766
CHARGE=2+
SCANS=25912
RAWSCANS=sn25912
RTINSECONDS=5017.514
112.1289	1581.386
113.60613	1600.7252
115.86852	1740.1267
140.12079	1979.53
145.56764	2611.4304
148.44936	2940.9055
180.40384	2049.6482
183.68413	2216.3857
200.15874	2423.521
211.59056	2074.0593
257.33521	2382.8433
277.02246	2435.8999
315.58948	2870.5645
344.52435	2708.2119
477.95407	2474.0657
483.03802	2494.0876
550.16925	2789.1843
556.7041	2628.2229
995.44775	3171.1526
1009.9486	2746.4717
END IONS

BEGIN IONS
TITLE=12029: Scan 25918 (rt=5018.49) [D:\L4aex-Pool22-080823-03a_20231130140117.raw]
PEPMASS=424.22925 223449.81
CHARGE=2+
SCANS=25918
RAWSCANS=sn25918
RTINSECONDS=5018.4942
101.37221	1228.0525
101.52564	1396.0594
104.56127	1518.0747
107.39727	1472.7473
108.5832	1664.9099
109.24355	1421.3818
118.28192	1723.2517
122.53007	1589.3401
123.58147	1576.4728
127.73091	1704.2571
130.00256	2045.5111
133.0853	2533.7957
148.44887	2325.0554
186.11061	2202.7419
239.92589	2645.0166
286.76038	2893.3076
305.16013	2524.5413
306.65088	2524.6018
417.88708	2633.1001
424.22321	3275.6277
424.28427	3076.3042
671.34869	5503.1772
689.37256	3038.1179
715.37201	12570.16
759.401	4520.8975
847.45013	101944.69
848.45374	41443.258
END IONS

BEGIN IONS
TITLE=12030: Scan 25919 (rt=5018.76) [D:\L4aex-Pool22-080823-03a_20231130140117.raw]
PEPMASS=430.26476 179417.69
CHARGE=2+
SCANS=25919
RAWSCANS=sn25919
RTINSECONDS=5018.755
107.48942	1421.2351
114.57339	1813.174
121.60916	1817.4559
124.1809	2194.0037
126.64086	2010.8662
127.25592	1547.4574
133.08592	6113.1172
141.51624	2360.3579
157.1709	2074.8862
171.37329	2178.4783
172.66689	2094.8081
174.23727	2240.1533
210.99164	2477.4387
243.12274	3869.6934
360.02972	7442.9956
647.25964	3023.7854
781.32861	2495.9968
825.46893	38678.418
826.47089	16542.363
842.49579	49052.668
843.49866	17037.959
END IONS

BEGIN IONS
TITLE=12031: Scan 25920 (rt=5018.98) [D:\L4aex-Pool22-080823-03a_20231130140117.raw]
PEPMASS=391.22519 299341.19
CHARGE=2+
SCANS=25920
RAWSCANS=sn25920
RTINSECONDS=5018.9845
111.04406	4190.9277
118.29207	1781.8192
120.49319	1544.8782
121.00166	1583.071
125.60293	1542.7717
126.88216	1688.246
129.38513	2112.9099
130.76376	1821.0802
131.65747	1718.916
133.08577	20085.455
145.38231	2053.7117
146.96869	2594.584
147.45567	1737.5538
149.02316	35626.855
154.08597	2147.9824
154.78342	1936.0635
155.07033	3710.4741
155.58871	1951.308
156.2558	2277.5728
167.03458	2517.76
171.21019	2297.8005
175.70248	2323.0442
177.11185	7590.562
183.356	2034.7887
195.12273	4136.2275
230.25955	2201.2529
239.14844	5369.0015
243.12282	4915.1514
247.48543	2333.1021
249.68015	3084.8489
283.17474	5406.9141
287.1496	5069.2344
327.20151	4312.2578
329.1167	2441.4814
331.17487	5131.8101
369.43698	2756.5022
371.22736	2704.679
375.20282	2958.7708
391.19427	3296.2893
391.25095	2889.8325
459.87347	2613.8159
483.69861	2479.8408
496.8129	2632.0315
667.90564	3054.0227
700.90656	2749.0862
729.97253	2664.8474
780.45575	3826.1846
781.44318	72181.602
782.44604	27285.432
END IONS

BEGIN IONS
TITLE=12032: Scan 25921 (rt=5019.16) [D:\L4aex-Pool22-080823-03a_20231130140117.raw]
PEPMASS=628.39514 42015.469
CHARGE=3+
SCANS=25921
RAWSCANS=sn25921
RTINSECONDS=5019.1605
157.76938	2523.9089
177.77405	2367.0496
183.14502	2343.1069
303.74057	2408.979
334.56421	2480.8245
348.3475	2683.0576
414.07605	2536.6682
481.0983	2881.9458
535.60406	2610.4963
870.54987	2916.3147
963.25671	2826.5334
1070.6428	2903.5366
1211.1218	3425.6018
END IONS

BEGIN IONS
TITLE=12033: Scan 25922 (rt=5019.34) [D:\L4aex-Pool22-080823-03a_20231130140117.raw]
PEPMASS=580.48182 42274.938
CHARGE=3+
SCANS=25922
RAWSCANS=sn25922
RTINSECONDS=5019.3412
112.22247	1605.348
113.13863	1641.896
118.3303	1669.2595
119.25573	1837.0941
122.08969	2339.5791
122.11346	1791.6665
127.98965	1745.7963
180.51744	2229.146
185.3363	2417.3582
189.30783	2031.6881
252.75732	2433.4656
265.59299	2367.3101
439.53833	3113.3801
497.09576	3042.718
743.83972	3020.2339
END IONS

BEGIN IONS
TITLE=12034: Scan 25923 (rt=5019.52) [D:\L4aex-Pool22-080823-03a_20231130140117.raw]
PEPMASS=398.21479 71545.25
CHARGE=2+
SCANS=25923
RAWSCANS=sn25923
RTINSECONDS=5019.5218
103.65772	1407.2916
110.01767	1386.8524
111.04433	1984.751
112.52818	1587.1897
121.2357	1553.015
122.54847	1632.5096
128.25256	1809.6207
133.08606	6178.9561
138.5508	2386.4751
148.44846	2420.8054
176.45599	2328.7864
181.60725	3569.0215
199.24376	2353.2415
207.27611	2149.0623
248.75377	2380.5837
260.60553	2455.4631
390.37927	2646.4565
503.23416	2522.542
716.51654	2852.8308
737.41522	9208.8799
795.41943	8629.4258
END IONS

BEGIN IONS
TITLE=12035: Scan 25924 (rt=5019.7) [D:\L4aex-Pool22-080823-03a_20231130140117.raw]
PEPMASS=437.25459 72764.625
CHARGE=2+
SCANS=25924
RAWSCANS=sn25924
RTINSECONDS=5019.6978
102.59313	1758.4553
107.6437	1636.6172
113.28741	1815.8292
133.08618	2572.7993
145.25571	2111.1206
146.50784	1893.5453
148.4032	1868.2354
151.84096	1890.056
154.80209	1945.8925
162.50824	2135.5957
176.80241	2103.0503
190.97456	2276.8054
242.10527	2332.7058
373.0871	3714.5513
437.23535	5605.1938
437.29395	3152.8821
513.81586	2562.803
623.93854	2872.4983
661.2038	2517.521
776.17169	2932.7803
856.47223	6138.4648
857.47595	3766.7952
872.45392	3108.0015
END IONS

BEGIN IONS
TITLE=12036: Scan 25926 (rt=5020.06) [D:\L4aex-Pool22-080823-03a_20231130140117.raw]
PEPMASS=515.68873 45523.875
CHARGE=3+
SCANS=25926
RAWSCANS=sn25926
RTINSECONDS=5020.0582
100.11673	1437.1001
100.73055	1623.5344
113.13739	1860.3152
113.1748	1842.8287
148.44211	2233.7444
179.33098	2846.7368
185.59204	2362.8452
189.26497	2301.8743
196.2653	2150.3879
197.93318	2204.0762
217.86143	2550.97
223.70869	2436.0437
254.37209	2416.8738
788.24695	2734.5469
863.42578	2699.8767
961.58356	2742.7649
END IONS

BEGIN IONS
TITLE=12037: Scan 25928 (rt=5020.41) [D:\L4aex-Pool22-080823-03a_20231130140117.raw]
PEPMASS=620.95624 59217.75
CHARGE=3+
SCANS=25928
RAWSCANS=sn25928
RTINSECONDS=5020.4143
148.2393	2002.2307
149.17676	2709.3206
161.95641	1994.0114
262.56573	2326.2712
328.87277	2714.7883
620.4007	15561.465
621.40833	4553.8174
744.83875	3108.8262
1160.2235	3019.3296
1244.1384	3061.7864
1310.6841	3566.3794
1420.2892	2937.2881
END IONS

BEGIN IONS
TITLE=12038: Scan 25930 (rt=5020.77) [D:\L4aex-Pool22-080823-03a_20231130140117.raw]
PEPMASS=410.72956 145963.94
CHARGE=2+
SCANS=25930
RAWSCANS=sn25930
RTINSECONDS=5020.7747
101.92013	1251.4191
102.29348	1281.8601
106.53815	1503.9393
108.1397	1418.0801
114.77029	1936.9662
117.27267	1682.371
119.06342	1993.4789
127.54945	1890.2654
127.55466	1788.3079
129.65198	1649.7985
131.54149	1740.514
133.08572	3352.2332
134.85876	1733.0527
136.151	1691.9036
139.40344	1912.314
139.6368	2010.0688
154.08638	3809.4387
192.07396	2453.9915
197.12839	8865.2539
214.15437	2955.2649
219.22234	2629.3689
229.11609	2193.1497
306.57858	2529.0825
392.26587	4936.2949
410.27652	12501.491
411.34152	3104.8081
496.92548	2674.5942
499.04474	3137.3169
545.03473	2722.8765
764.70776	2887.6545
803.42462	29501.021
804.42786	8348.2188
819.4035	6446.4268
821.42554	5008.8032
END IONS

BEGIN IONS
TITLE=12039: Scan 25931 (rt=5020.95) [D:\L4aex-Pool22-080823-03a_20231130140117.raw]
PEPMASS=576.862 63177.906
CHARGE=2+
SCANS=25931
RAWSCANS=sn25931
RTINSECONDS=5020.954
107.03561	1333.1165
109.94309	1557.3837
114.40982	1551.4653
115.68359	1745.6559
115.80524	1530.6498
122.64955	1899.4384
128.88591	1755.2906
129.08369	2031.4893
130.06247	1735.9181
131.60832	1893.8489
152.14661	1886.3193
163.55194	2534.231
173.8797	2371.8167
186.73495	2353.665
236.97224	2527.5557
264.38165	2838.3381
576.37787	9008.9141
715.06549	2487.415
1030.0226	3042.054
1108.0317	3296.8159
END IONS

BEGIN IONS
TITLE=12040: Scan 25932 (rt=5021.13) [D:\L4aex-Pool22-080823-03a_20231130140117.raw]
PEPMASS=448.7377 61713.906
CHARGE=2+
SCANS=25932
RAWSCANS=sn25932
RTINSECONDS=5021.131
101.03494	2080.115
107.96684	1881.9396
122.12987	2100.4624
122.28355	1589.7675
129.4142	1624.5184
148.44885	2502.5327
158.44637	2608.2849
220.81108	2578.1775
239.06651	2274.5376
308.10239	2387.7856
341.51205	2807.5381
344.0163	3125.3142
346.21045	3226.8218
362.02942	2837.3374
396.78375	2469.552
448.34781	4157.2783
737.16364	2836.4089
863.44452	3346.9736
879.44257	5543.5762
END IONS

BEGIN IONS
TITLE=12041: Scan 25933 (rt=5021.31) [D:\L4aex-Pool22-080823-03a_20231130140117.raw]
PEPMASS=486.80264 109991.44
CHARGE=2+
SCANS=25933
RAWSCANS=sn25933
RTINSECONDS=5021.307
100.71716	1679.9205
100.72315	1559.0651
103.84835	1717.181
117.75472	1672.7927
120.74788	1773.0347
125.31708	1718.1133
139.00572	1903.2938
148.39281	2198.1492
148.40155	2402.3936
148.41129	2613.019
148.41891	3161.3037
148.42805	4332.3394
148.43753	7866.0308
148.4574	6915.2334
148.46626	4963.1509
148.47507	3497.7126
148.49254	1847.038
154.08595	2838.0432
169.37596	2080.2114
177.87898	2215.5422
190.76427	2402.0999
236.72101	2369.0938
256.72772	2330.4971
296.28818	2214.8191
305.69049	2235.8003
359.86795	2695.0403
400.3685	2550.5828
483.9772	3007.7097
575.37842	2859.3586
731.56451	2650.5254
822.73206	2662.1245
END IONS

BEGIN IONS
TITLE=12042: Scan 25935 (rt=5021.56) [D:\L4aex-Pool22-080823-03a_20231130140117.raw]
PEPMASS=419.31566 93273.219
CHARGE=3+
SCANS=25935
RAWSCANS=sn25935
RTINSECONDS=5021.5636
109.04229	1310.7843
113.41375	1587.9598
133.08612	8532.459
139.74181	2483.8374
140.40099	1890.9585
144.56654	1958.3464
167.75714	2114.3364
177.11189	4870.2773
181.60585	5187.582
203.26662	2280.3291
242.4592	2056.8433
249.89877	3084.7083
273.59415	2511.5276
288.69373	2887.4265
391.09604	2597.0352
614.41052	2994.551
781.44226	8116.9214
782.44635	2728.0095
821.43231	6585.6284
822.44971	3535.927
838.45813	3572.6152
839.44757	5489.3247
840.47382	7011.5972
END IONS

BEGIN IONS
TITLE=12043: Scan 25937 (rt=5022.07) [D:\L4aex-Pool22-080823-03a_20231130140117.raw]
PEPMASS=419.31566 85206
CHARGE=3+
SCANS=25937
RAWSCANS=sn25937
RTINSECONDS=5022.0662
102.45725	1744.4335
106.41704	1396.3712
114.8446	1588.7571
116.36932	1869.1514
149.02332	9487.5225
156.45695	2661.845
167.34155	2165.0613
172.09702	2570.2761
175.09767	2326.3271
178.16948	2155.5508
202.70236	2583.2578
275.3613	2785.4663
288.19183	4255.2798
295.30481	2478.4158
305.00336	2440.3469
327.63803	2346.5654
373.73694	2789.1384
535.83588	2743.8291
593.38867	4274.4507
600.71875	2993.9355
709.48492	3466.1113
819.40851	4072.4319
821.43671	3993.0115
836.44727	3301.6167
837.53534	2923.6511
END IONS

BEGIN IONS
TITLE=12044: Scan 25938 (rt=5022.25) [D:\L4aex-Pool22-080823-03a_20231130140117.raw]
PEPMASS=408.25154 108483.5
CHARGE=2+
SCANS=25938
RAWSCANS=sn25938
RTINSECONDS=5022.2455
101.57573	1792.3422
102.71782	2024.7286
103.03922	1693.5345
114.34874	1698.1586
115.39697	1771.724
132.69528	1942.8877
133.086	4014.2351
136.41562	2077.3474
136.62202	1728.2765
140.45239	2343.5662
147.96504	2360.0544
152.04648	2436.4304
154.08665	2688.8296
155.84215	2013.7783
158.28172	2128.3733
159.36465	1995.004
177.11171	4256.3154
181.60741	3828.0391
189.75444	2394.5374
220.48203	2213.0718
253.24149	2570.2834
283.1734	3040.9924
300.96976	2670.386
327.20074	3171.3362
334.51788	2876.3489
401.32822	2373.3584
402.85886	2718.8362
477.21304	3053.2419
781.44421	15283.65
782.44751	3365.8567
798.46857	9617.3447
END IONS

BEGIN IONS
TITLE=12045: Scan 25939 (rt=5022.42) [D:\L4aex-Pool22-080823-03a_20231130140117.raw]
PEPMASS=408.25154 78313.25
CHARGE=2+
SCANS=25939
RAWSCANS=sn25939
RTINSECONDS=5022.4216
105.18209	1567.1366
105.99344	1574.4364
115.44523	1617.9659
122.08189	1674.7098
148.44186	2139.9299
161.43192	2459.2739
171.31645	2025.079
192.75873	2487.5491
283.45993	3134.363
347.63272	2509.1553
357.59387	2260.7168
409.185	3554.2869
412.28122	2530.5862
513.11523	2859.229
756.06836	3495.1128
759.39465	3691.323
760.39813	3319.7109
782.44855	3966.7671
799.46741	4181.1938
817.40656	10499.454
818.04639	3345.0037
819.04144	4022.929
END IONS

BEGIN IONS
TITLE=12046: Scan 25940 (rt=5022.6) [D:\L4aex-Pool22-080823-03a_20231130140117.raw]
PEPMASS=460.27498 75778.063
CHARGE=2+
SCANS=25940
RAWSCANS=sn25940
RTINSECONDS=5022.5976
105.37677	1786.3218
110.3213	1682.8678
111.78423	1722.9928
118.01927	1823.6727
133.08607	3694.0325
140.26825	2084.1082
142.92235	1804.3881
168.0928	2353.7192
172.09674	2264.9209
174.80937	2237.561
223.2495	2527.0134
267.47687	3167.658
277.43207	2660.564
460.28488	4105.4795
460.31741	3976.0461
549.96252	3010.2583
579.49799	2482.6941
902.51569	14255.774
903.52124	5967.3472
930.59802	2952.593
END IONS

BEGIN IONS
TITLE=12047: Scan 25941 (rt=5022.77) [D:\L4aex-Pool22-080823-03a_20231130140117.raw]
PEPMASS=457.29665 94575.563
CHARGE=2+
SCANS=25941
RAWSCANS=sn25941
RTINSECONDS=5022.7743
129.50543	1765.5892
134.78818	1990.1084
136.82739	1928.6309
138.67456	2127.0054
148.44818	4519.6587
163.72781	2125.5923
181.59492	2637.3079
195.48985	2087.7493
214.31824	2498.0083
220.09265	2257.7126
238.23581	2505.7878
250.6179	2600.4055
262.17606	3071.7119
294.93427	2592.1187
457.7345	9148.5693
458.29767	11524.88
466.08093	2620.5313
573.89136	2947.7068
892.47797	4563.0654
914.45886	4649.7559
915.46765	4774.6494
916.52704	2516.9937
931.15137	2907.7061
1130.709	3181.939
END IONS

BEGIN IONS
TITLE=12048: Scan 25943 (rt=5023.13) [D:\L4aex-Pool22-080823-03a_20231130140117.raw]
PEPMASS=586.2597 58565.875
CHARGE=4+
SCANS=25943
RAWSCANS=sn25943
RTINSECONDS=5023.1297
110.66766	1548.4752
117.40701	2203.1331
118.43353	1752.6771
124.42654	1692.4327
132.77422	1940.0148
139.94014	2064.0525
140.05775	2291.9714
162.43808	2441.0352
162.72163	2305.3049
172.85674	2049.0073
177.21956	2246.7493
181.53725	2243.1567
195.78032	2340.5576
260.77808	2397.3989
263.05133	2547.6843
276.80157	2393.7761
276.96619	2503.479
287.8031	2737.0059
305.10593	2400.1631
374.85172	2469.3264
1031.3083	3219.0056
END IONS

BEGIN IONS
TITLE=12049: Scan 25944 (rt=5023.31) [D:\L4aex-Pool22-080823-03a_20231130140117.raw]
PEPMASS=572.26078 64873.063
CHARGE=2+
SCANS=25944
RAWSCANS=sn25944
RTINSECONDS=5023.3069
111.21597	1727.8372
119.06432	1925.8069
135.66852	1908.3262
140.90614	1954.047
141.53329	2414.658
143.94885	1944.0161
156.1472	2189.2078
156.91747	2135.3882
167.88701	2112.1287
169.54874	2439.3943
173.00848	2429.0706
178.33315	2004.2974
178.34224	2278.5205
179.09225	1919.255
194.98006	2106.5732
197.11006	2548.2942
226.00906	2091.9858
239.50775	2051.1216
346.81985	2780.5762
521.57391	2503.0188
593.38599	2689.2727
663.31665	3170.0015
1087.6577	3332.0085
END IONS

BEGIN IONS
TITLE=12050: Scan 25945 (rt=5023.48) [D:\L4aex-Pool22-080823-03a_20231130140117.raw]
PEPMASS=635.38616 56218.656
CHARGE=3+
SCANS=25945
RAWSCANS=sn25945
RTINSECONDS=5023.4837
121.78988	1650.2791
133.08595	5658.3613
142.98468	1920.077
161.3616	2363.7632
170.71759	2250.0039
204.02464	2257.5254
222.71867	2202.3467
251.06451	2727.5708
349.85526	2611.9949
351.99997	3086.9814
379.72571	2926.667
634.39276	2517.4146
736.90302	2868.2737
928.5752	2876.9182
948.22687	3064.4299
1052.4933	2761.6892
END IONS

BEGIN IONS
TITLE=12051: Scan 25946 (rt=5023.66) [D:\L4aex-Pool22-080823-03a_20231130140117.raw]
PEPMASS=502.77707 88052.875
CHARGE=2+
SCANS=25946
RAWSCANS=sn25946
RTINSECONDS=5023.6615
102.15335	1722.0077
113.45789	1486.9906
114.31532	1465.717
117.32928	1627.1715
117.91395	1801.9111
118.18317	1722.9912
118.26245	1696.2703
122.04005	1783.6128
127.38784	1747.8712
130.99153	3209.1082
132.19354	1716.8262
133.086	3336.4275
137.69556	2004.5901
149.04518	3418.1172
181.6076	3334.8511
207.98607	2245.395
230.93263	2401.5642
238.55383	2294.2185
249.18597	2392.5237
251.52779	2561.6042
279.13324	2372.7644
299.06253	6417.2515
305.09528	2324.4592
344.97723	3768.2949
422.40286	2631.6563
435.2196	4607.9521
502.3252	6713.1909
629.00098	2686.8149
END IONS

BEGIN IONS
TITLE=12052: Scan 25948 (rt=5024.02) [D:\L4aex-Pool22-080823-03a_20231130140117.raw]
PEPMASS=528.00287 69824.563
CHARGE=2+
SCANS=25948
RAWSCANS=sn25948
RTINSECONDS=5024.0201
101.9145	1454.5997
102.75754	1350.5968
104.12204	1393.274
104.13956	1418.8674
106.77093	1643.3239
106.86765	1367.6835
107.25602	1500.832
111.86053	1682.3154
111.90856	1501.6251
131.22244	1838.0837
146.37932	1868.2042
151.21123	2073.6201
159.96251	2269.6001
162.26373	2037.6412
189.70268	2306.1968
196.16934	2139.1084
206.77521	2261.0959
220.14888	2255.6838
390.17743	2679.3733
432.53986	3103.4294
498.81723	2652.9868
527.35461	5433.3618
531.56055	2723.2446
664.22839	3296.3333
689.40936	2895.9097
728.18066	3278.593
736.58893	3200.7573
END IONS

BEGIN IONS
TITLE=12053: Scan 25949 (rt=5024.2) [D:\L4aex-Pool22-080823-03a_20231130140117.raw]
PEPMASS=597.12219 79931.188
CHARGE=3+
SCANS=25949
RAWSCANS=sn25949
RTINSECONDS=5024.1972
148.44217	3498.4597
158.85814	2348.9224
167.16396	1987.6133
201.43977	2356.2563
243.71526	2573.7747
250.2093	2980.4824
256.75198	2958.561
263.70663	2560.0791
282.21747	2432.9878
287.11172	2597.5605
320.08618	2349.5356
354.42276	3146.7007
504.27948	2669.0662
597.30908	19131.764
637.74023	3186.6394
709.13135	2638.0811
765.36664	2953.5581
931.75757	2697.4387
1514.3654	2931.6724
END IONS

BEGIN IONS
TITLE=12054: Scan 25952 (rt=5024.64) [D:\L4aex-Pool22-080823-03a_20231130140117.raw]
PEPMASS=435.25117 287381.38
CHARGE=2+
SCANS=25952
RAWSCANS=sn25952
RTINSECONDS=5024.6384
105.98183	1423.7709
105.99765	1454.5842
106.8535	1589.7274
111.04459	4124.0342
114.03798	1831.6967
116.23902	1970.472
119.62274	1891.3557
121.72681	1841.1669
131.07062	1898.2288
133.08592	16066.133
149.52159	1893.381
151.85027	2378.6694
153.05513	2073.8147
155.07024	2686.822
174.46347	2212.8459
177.11208	8304.3516
195.12253	3758.7397
199.09653	9348.8711
212.31102	2158.4602
239.14865	4154.5044
243.1227	9139.7764
261.18311	2506.3423
287.14905	9237.3584
287.25687	2598.8892
331.17523	8123.1577
355.12677	2587.6584
375.20309	4057.4307
405.28641	2623.0928
418.22382	3281.1646
435.22119	17053.906
435.28156	2517.2139
435.72375	7799.0269
504.6066	2877.3074
847.45166	35096.41
848.4538	10463.603
869.49622	58460.691
870.50195	25470.227
END IONS

BEGIN IONS
TITLE=12055: Scan 25954 (rt=5025.13) [D:\L4aex-Pool22-080823-03a_20231130140117.raw]
PEPMASS=406.72789 90294.813
CHARGE=2+
SCANS=25954
RAWSCANS=sn25954
RTINSECONDS=5025.134
103.98111	1394.3774
117.05346	1612.3171
125.08395	1688.5446
133.08591	6291.3672
155.41405	1977.5814
158.74695	1969.8622
158.89442	2318.9395
176.46617	2091.5308
177.11156	2834.3413
197.12798	2454.4343
201.03516	2421.7092
211.38414	2704.5229
216.37894	2417.8777
360.04147	2806.5291
406.27487	4570.0547
407.27933	3343.3613
420.78387	2976.4565
737.41699	10114.31
795.42462	8534.3184
796.42548	6150.7573
812.44812	8466.4629
813.45007	2834.2556
END IONS

BEGIN IONS
TITLE=12056: Scan 25957 (rt=5025.67) [D:\L4aex-Pool22-080823-03a_20231130140117.raw]
PEPMASS=411.48793 79046.719
CHARGE=4+
SCANS=25957
RAWSCANS=sn25957
RTINSECONDS=5025.6746
106.49432	1395.3085
109.02863	1995.948
133.08594	7179.2241
134.10455	1726.2672
136.89403	1885.0159
154.08611	2170.1482
158.47856	2205.905
165.44777	2229.4165
172.59969	2016.0203
257.42929	2678.9487
263.27316	2235.3682
279.75308	2752.3589
425.68005	2672.7275
555.75018	2673.303
804.42761	8285.2471
806.44501	3752.0339
821.44043	2962.3447
822.46851	14695.692
823.4649	2831.1926
END IONS

BEGIN IONS
TITLE=12057: Scan 25958 (rt=5025.86) [D:\L4aex-Pool22-080823-03a_20231130140117.raw]
PEPMASS=581.75519 44844.625
CHARGE=2+
SCANS=25958
RAWSCANS=sn25958
RTINSECONDS=5025.856
142.76833	1799.8115
142.90848	1736.1436
153.51154	1997.8264
183.98651	2243.1492
194.72975	2670.7402
241.8483	2191.75
334.2355	2541.4236
362.95364	2382.0967
384.75656	2558.6294
429.41476	2440.9238
810.00983	2645.3037
1233.9758	2805.2969
1672.2795	3387.0627
END IONS

BEGIN IONS
TITLE=12058: Scan 25962 (rt=5026.57) [D:\L4aex-Pool22-080823-03a_20231130140117.raw]
PEPMASS=512.62335 45461.094
CHARGE=3+
SCANS=25962
RAWSCANS=sn25962
RTINSECONDS=5026.5685
142.12389	1880.5883
178.7249	2224.5784
193.93526	2104.1145
216.77774	2267.4778
366.82245	2497.6003
396.49112	2362.4932
400.2952	2663.9128
417.26837	2623.4197
446.91986	2878.2305
553.59937	2702.0771
767.99158	3198.0916
971.11377	2894.9814
1536.4915	3718.0278
END IONS

BEGIN IONS
TITLE=12059: Scan 25966 (rt=5027.29) [D:\L4aex-Pool22-080823-03a_20231130140117.raw]
PEPMASS=495.3129 41902.969
CHARGE=2+
SCANS=25966
RAWSCANS=sn25966
RTINSECONDS=5027.2872
101.42957	1584.3651
108.44754	1431.6444
108.46873	1455.066
112.61624	1423.4645
128.51207	1830.4681
133.67635	2018.6278
137.35789	1847.7297
140.13362	2316.9038
158.74799	2013.5743
181.49109	2103.9734
385.36871	2522.2419
387.7374	2796.2622
448.10248	2946.2161
495.24411	3542.9656
END IONS

BEGIN IONS
TITLE=12060: Scan 25967 (rt=5027.47) [D:\L4aex-Pool22-080823-03a_20231130140117.raw]
PEPMASS=627.68458 37977.063
CHARGE=2+
SCANS=25967
RAWSCANS=sn25967
RTINSECONDS=5027.4672
152.40303	1836.297
177.2123	2262.9937
215.83658	2525.677
297.4646	2691.0256
299.96033	2288.0342
404.77301	3380.1577
425.21542	3038.3977
510.64011	2774.4934
638.7196	2886.269
696.54889	2744.259
1131.4969	2655.2915
1242.0148	3320.4036
END IONS

BEGIN IONS
TITLE=12061: Scan 25969 (rt=5027.73) [D:\L4aex-Pool22-080823-03a_20231130140117.raw]
PEPMASS=432.74264 230238.13
CHARGE=2+
SCANS=25969
RAWSCANS=sn25969
RTINSECONDS=5027.7312
101.82458	1377.2328
104.94231	1723.8687
114.04857	1615.6073
118.21773	1579.038
125.37212	2208.6948
129.32512	1849.3833
133.08603	6110.6245
142.5955	1979.9202
144.03241	1969.014
155.19202	2225.7385
166.03516	2046.8595
197.12825	3578.2349
247.39351	2509.428
313.80432	2738.8462
420.43835	2515.6404
432.21185	3814.3091
433.20758	2890.1362
481.22507	2492.8457
485.52527	2573.1531
485.84726	2892.2334
672.36285	2779.4224
685.73407	2810.0984
700.68103	3267.2656
710.49384	2882.3252
715.37366	7798.3784
720.32172	3257.4722
728.50201	2722.4556
777.17084	2523.4968
847.45172	82862.43
848.45477	36146.105
863.42627	18242.975
864.42786	7234.7778
END IONS

BEGIN IONS
TITLE=12062: Scan 25970 (rt=5027.99) [D:\L4aex-Pool22-080823-03a_20231130140117.raw]
PEPMASS=391.22503 196829.44
CHARGE=2+
SCANS=25970
RAWSCANS=sn25970
RTINSECONDS=5027.9912
103.96653	1493.3973
103.97598	2064.2571
105.60862	1734.0847
111.0445	3199.7788
111.1481	1477.1151
114.77818	1743.4299
121.08608	1644.827
126.15795	1732.0094
133.08598	12039.513
137.05959	2152.6982
138.92212	2036.4485
138.94955	2240.4587
149.02327	33445.219
155.07002	3263.3074
167.03447	3047.8594
177.11185	5439.439
177.43002	2204.6682
192.72319	2260.6128
195.12289	2559.5828
197.98341	2461.5374
199.09543	2171.2104
209.23882	2177.1553
211.37404	2239.8376
219.39288	2320.9097
233.08382	2179.0918
239.14848	3754.3062
243.12349	3646.2375
287.14987	4485.1499
327.20306	4007.7651
340.76221	2897.3979
391.19281	3788.8555
437.55902	2765.6619
499.27441	2924.2029
717.61688	3096.8748
781.4433	45275.699
782.44684	13280.584
END IONS

BEGIN IONS
TITLE=12063: Scan 25971 (rt=5028.22) [D:\L4aex-Pool22-080823-03a_20231130140117.raw]
PEPMASS=413.23827 660009.88
CHARGE=2+
SCANS=25971
RAWSCANS=sn25971
RTINSECONDS=5028.2225
108.11749	1729.6412
108.23396	1353.5565
108.31542	1440.3876
109.31223	1406.9977
109.43382	1962.6603
111.04401	11714.031
113.05976	2884.7673
117.05461	2037.9064
125.95692	1939.3268
128.0383	2096.0254
130.99124	4934.8252
131.07028	2913.9937
133.08101	2756.7688
133.08575	39408.223
134.08879	2047.2238
137.05962	4800.3096
138.71938	1923.5315
148.44244	2729.3787
148.58276	1827.2115
151.0963	4611.8184
154.08615	2887.4695
155.07004	16690.982
156.07343	2366.7139
177.11195	16061.853
195.12238	5536.9556
199.09636	16721.893
221.13771	3509.6418
239.14943	3099.6384
243.12267	12489.769
244.12585	2620.2354
252.24525	2565.3572
263.98621	11437.744
283.17487	6572.665
287.14908	12177.568
327.20084	4884.3911
331.17532	7286.0303
363.98035	2709.7979
374.51672	2493.1458
375.20026	7246.5059
413.2088	3410.0422
413.2655	3103.2251
413.97708	51736.707
419.22543	2752.979
543.30212	3114.124
587.32495	4155.5796
737.41614	5225.1587
781.44019	4503.1074
782.44812	4543.6421
825.46887	203383.75
826.47168	92572.648
826.54108	2737.7236
827.4743	30211.725
END IONS

BEGIN IONS
TITLE=12064: Scan 25972 (rt=5028.4) [D:\L4aex-Pool22-080823-03a_20231130140117.raw]
PEPMASS=399.73836 122205.47
CHARGE=2+
SCANS=25972
RAWSCANS=sn25972
RTINSECONDS=5028.3985
108.68568	1526.1694
111.04417	4612.8184
113.55508	1609.361
117.57968	1911.3495
118.08637	2042.8689
120.58399	1616.4937
121.65939	1478.681
122.55115	1428.0934
124.17133	1702.2014
129.05484	2747.8613
133.08589	8849.0693
148.74583	2157.5781
154.08626	2705.1003
155.07091	2700.519
160.24117	2100.0994
177.11232	2738.0911
182.50644	2545.1226
196.66696	2299.436
249.03288	2573.9409
281.76025	2206.1121
288.19266	2568.0244
465.92032	3027.8293
499.89008	2756.8501
781.44318	28864.961
782.4444	7704.1582
798.46967	13448.281
799.47424	3395.6187
END IONS

BEGIN IONS
TITLE=12065: Scan 25974 (rt=5028.75) [D:\L4aex-Pool22-080823-03a_20231130140117.raw]
PEPMASS=480.93184 83814.969
CHARGE=3+
SCANS=25974
RAWSCANS=sn25974
RTINSECONDS=5028.7507
125.17175	1866.0161
125.9111	1787.804
128.16852	1723.856
173.69803	2073.6052
206.16876	2415.71
207.96971	2190.1338
254.54799	2873.6274
298.08481	3135.2422
300.57675	2558.5564
339.43024	2451.97
341.96191	2387.4919
367.17606	2516.6614
409.68216	2578.4688
481.2612	6867.7915
537.08295	2904.3206
620.85559	4400.061
684.88824	3718.686
721.89532	3414.3037
766.61768	2770.2988
898.20044	2882.8899
970.55627	4655.2109
1053.3956	2925.3184
1442.8153	3046.7153
END IONS

BEGIN IONS
TITLE=12066: Scan 25975 (rt=5028.93) [D:\L4aex-Pool22-080823-03a_20231130140117.raw]
PEPMASS=540.80292 64092.938
CHARGE=2+
SCANS=25975
RAWSCANS=sn25975
RTINSECONDS=5028.929
110.03362	1506.829
114.94451	1614.3978
120.28487	1748.5509
145.06789	2245.9546
147.04715	11902.615
148.44875	2359.9951
153.08987	1845.6499
163.63362	2085.7349
166.93773	2052.9956
169.64893	2134.1887
176.35049	2328.3726
191.07404	2721.563
213.1404	2551.1643
244.48294	2417.7339
541.12207	3188.301
570.78107	2930.0212
797.51843	2779.3599
893.95557	2519.1284
1016.472	2743.8059
END IONS

BEGIN IONS
TITLE=12067: Scan 25977 (rt=5029.28) [D:\L4aex-Pool22-080823-03a_20231130140117.raw]
PEPMASS=635.78247 44774.875
CHARGE=3+
SCANS=25977
RAWSCANS=sn25977
RTINSECONDS=5029.2828
157.27681	1939.8264
181.31259	2162.3621
209.4404	2634.9165
232.76508	2446.1147
268.0773	2462.7061
303.20627	2330.7922
340.22504	2887.7551
341.01578	2953.7896
534.74573	2696.5935
558.73724	2579.1619
721.50555	2922.1667
1328.5555	3136.2446
1486.4124	2830.9353
1543.9252	3008.3494
1900.1586	3643.2744
END IONS

BEGIN IONS
TITLE=12068: Scan 25978 (rt=5029.46) [D:\L4aex-Pool22-080823-03a_20231130140117.raw]
PEPMASS=506.25742 46861.594
CHARGE=3+
SCANS=25978
RAWSCANS=sn25978
RTINSECONDS=5029.4635
133.23947	1932.266
133.71407	2306.0757
141.79906	2030.3795
148.44913	2571.6309
174.84273	2135.8965
177.16289	2263.5535
180.11636	2694.5708
188.87674	2079.6748
370.08911	2751.1104
401.9866	4652.1279
952.62262	2861.6953
1176.9485	3044.2637
1243.2889	2840.6504
END IONS

BEGIN IONS
TITLE=12069: Scan 25979 (rt=5029.64) [D:\L4aex-Pool22-080823-03a_20231130140117.raw]
PEPMASS=554.47607 59537.625
CHARGE=2+
SCANS=25979
RAWSCANS=sn25979
RTINSECONDS=5029.6436
104.49252	1336.9916
106.31132	1561.6772
113.55983	1541.7454
137.71201	1954.4276
145.40221	1933.2408
154.08612	2735.7346
154.21336	2117.5652
174.93874	2625.9336
181.60658	4433.0415
195.46362	2216.489
242.0135	2934.5908
297.67004	2677.3115
457.55872	2597.6741
468.85458	3405.8464
546.0885	2808.3345
645.8689	2564.1985
652.31555	2827.6431
804.37061	3173.113
900.66614	2794.2998
986.10443	2778.2986
END IONS

BEGIN IONS
TITLE=12070: Scan 25980 (rt=5029.83) [D:\L4aex-Pool22-080823-03a_20231130140117.raw]
PEPMASS=661.75751 67391.813
CHARGE=3+
SCANS=25980
RAWSCANS=sn25980
RTINSECONDS=5029.8263
161.9921	2032.687
163.17699	2096.0127
172.15285	2478.9839
172.53397	1952.3916
222.80463	2664.7205
244.1057	2410.5654
259.31659	2208.3633
268.93674	2571.9346
277.34735	2235.3538
342.01349	2565.3096
347.47961	2403.6531
388.93524	2488.1365
405.47687	2424.5459
442.11398	2489.7922
467.01117	2658.6128
490.05933	2531.5298
564.79163	2932.1045
624.25104	2978.7065
826.26483	2797.364
844.69427	2776.0635
887.06714	2621.3074
1052.6161	2975.2607
1318.6097	3068.616
1687.652	3265.199
END IONS

BEGIN IONS
TITLE=12071: Scan 25981 (rt=5030.01) [D:\L4aex-Pool22-080823-03a_20231130140117.raw]
PEPMASS=446.24233 144651.44
CHARGE=2+
SCANS=25981
RAWSCANS=sn25981
RTINSECONDS=5030.0073
133.08574	2600.502
137.79596	2216.9243
149.02272	2879.4629
149.04521	4792.457
152.02992	1826.86
167.05522	3901.8496
172.93999	2093.6487
192.94487	4001.1479
259.03256	2820.7544
323.60968	2673.8557
343.01587	12826.351
359.02927	8080.5928
360.02893	6138.248
361.02655	26131.594
373.61288	2596.2927
447.3454	8903.9229
487.06699	2757.5391
528.41077	3259.6199
817.41064	3014.0964
847.45007	6771.8291
892.48077	15648.374
893.47986	9499.3525
END IONS

BEGIN IONS
TITLE=12072: Scan 25986 (rt=5030.8) [D:\L4aex-Pool22-080823-03a_20231130140117.raw]
PEPMASS=421.75131 540564.75
CHARGE=2+
SCANS=25986
RAWSCANS=sn25986
RTINSECONDS=5030.8046
111.04422	5450.0713
113.05987	2472.8352
115.94918	1615.4591
122.02699	1727.6971
124.7825	1908.0304
124.96152	1851.8093
125.0809	2116.3406
127.7763	1970.4967
131.07019	2126.2759
133.08582	24699.912
137.05962	5179.8271
145.23813	2259.8457
151.09615	2200.0061
154.086	2231.5024
155.07002	10453.587
163.85558	2302.5046
164.73891	2182.5923
166.18216	1864.2111
166.71957	2010.9937
171.2285	2109.3855
175.09616	3446.7336
176.35793	1992.3326
177.11208	5430.5068
191.8904	2510.4221
195.12259	3278.8284
199.09618	7303.8862
221.13823	2732.2278
234.40987	2774.5227
239.14857	4067.1089
243.12206	9599.4951
287.14865	6875.3774
288.19147	3590.1411
344.73196	3253.7825
349.92313	2572.7974
364.74393	2829.6038
385.76355	2710.9558
409.72406	2910.3245
422.29697	10974.676
624.10248	3018.6277
705.336	2527.3994
736.43457	2682.22
737.41998	4393.3428
751.39703	3129.3232
825.46906	137516.84
826.47253	52686.211
841.39508	3037.2788
842.49573	116922.58
843.49921	39144.887
END IONS

BEGIN IONS
TITLE=12073: Scan 25988 (rt=5031.29) [D:\L4aex-Pool22-080823-03a_20231130140117.raw]
PEPMASS=454.75564 119325.28
CHARGE=2+
SCANS=25988
RAWSCANS=sn25988
RTINSECONDS=5031.2949
103.11214	1492.0854
114.66403	1683.9471
120.01109	1594.3916
122.49425	1616.2395
126.23179	1894.9188
129.32986	2115.9783
133.08569	2689.1987
135.97275	1920.5311
144.84073	2131.0115
148.44872	1982.177
165.89354	2516.0837
180.61867	2126.8843
181.60573	2918.1492
183.47559	2085.1536
212.58842	2755.7891
218.71114	2540.0339
262.68896	2515.1531
284.4068	2541.7168
314.92096	2389.4133
642.56958	2976.2654
759.39734	4861.3574
817.9751	2725.7927
891.47644	34867.254
892.48071	15143.703
907.44714	4875.9434
909.49133	3069.7771
END IONS

BEGIN IONS
TITLE=12074: Scan 25991 (rt=5031.83) [D:\L4aex-Pool22-080823-03a_20231130140117.raw]
PEPMASS=452.27765 126558.19
CHARGE=2+
SCANS=25991
RAWSCANS=sn25991
RTINSECONDS=5031.8275
108.97571	1449.1385
115.83474	1545.7325
120.58894	1610.8456
133.08601	6116.1777
140.93274	1703.2006
147.62326	2203.8833
161.99883	1925.2244
166.10089	2276.4172
181.60709	3868.2468
184.11751	2401.6108
184.44604	2254.4797
187.60225	2499.3093
194.75436	2553.7939
195.12201	2249.3179
218.23228	2123.2061
338.8826	6785.9849
340.02478	2741.3508
356.89404	5576.5381
374.90479	4734.042
466.54858	3256.4812
479.155	2687.4875
541.09607	3106.5076
869.49646	9135.9766
870.49951	7853.0444
875.54816	3163.8635
886.52191	22037.941
887.52728	8007.2808
END IONS

BEGIN IONS
TITLE=12075: Scan 25995 (rt=5032.54) [D:\L4aex-Pool22-080823-03a_20231130140117.raw]
PEPMASS=508.06802 61156.781
CHARGE=4+
SCANS=25995
RAWSCANS=sn25995
RTINSECONDS=5032.544
104.64768	1763.8967
106.24989	1525.9344
107.78012	1462.4827
107.90843	1866.0582
109.89972	1638.554
112.43212	1542.2167
112.47123	1408.8284
115.99998	1554.5771
116.18343	1685.9686
138.36995	1908.3521
145.5638	2364.0876
236.42154	2285.9553
284.40662	2105.2617
290.33734	2260.9136
314.80258	3000.7603
474.58783	2762.6929
476.43161	2655.1592
547.2077	2447.5518
555.23163	2794.5564
691.73956	2610.5503
744.4657	3033.343
816.44354	2845.0625
934.34192	2753.6663
END IONS

BEGIN IONS
TITLE=12076: Scan 25998 (rt=5033.08) [D:\L4aex-Pool22-080823-03a_20231130140117.raw]
PEPMASS=584.69733 51246.906
CHARGE=3+
SCANS=25998
RAWSCANS=sn25998
RTINSECONDS=5033.0811
142.58278	1889.2247
148.45029	2119.5452
164.5287	2386.3176
171.10266	2102.9568
174.16832	2024.9066
181.59645	2191.8528
184.2177	2220.6892
190.69788	2491.8784
228.76407	2608.4412
427.758	2875.8064
516.37024	2645.3689
559.32379	3064.509
570.96686	2528.3289
865.24078	3006.2024
1045.0514	2952.2581
1086.5693	2865.8674
END IONS

BEGIN IONS
TITLE=12077: Scan 25999 (rt=5033.26) [D:\L4aex-Pool22-080823-03a_20231130140117.raw]
PEPMASS=503.10681 68114.875
CHARGE=2+
SCANS=25999
RAWSCANS=sn25999
RTINSECONDS=5033.2611
102.28891	1346.7002
103.14668	1305.0238
111.90993	1640.95
114.602	1654.3956
117.02136	1792.3678
131.68942	2084.2419
133.08598	2752.9175
136.51872	2217.698
148.44859	2031.4966
149.04475	3599.6956
171.04973	1972.6628
192.10707	2258.5583
222.00958	2968.979
293.10022	2556.356
299.06201	7676.6641
355.9913	2512.0159
413.02423	2918.2488
415.03683	2896.0908
435.22256	3675.8306
502.32553	2967.1533
836.53809	3088.4309
872.802	2650.8843
END IONS

BEGIN IONS
TITLE=12078: Scan 26000 (rt=5033.44) [D:\L4aex-Pool22-080823-03a_20231130140117.raw]
PEPMASS=587.87831 52027.594
CHARGE=2+
SCANS=26000
RAWSCANS=sn26000
RTINSECONDS=5033.4406
148.13797	2482.0081
186.43901	2676.1255
220.85571	2416.8987
228.25101	3190.9082
242.76984	2460.4553
247.90419	2482.8296
260.82248	2530.6467
281.52362	2716.3118
312.1048	2296.3801
334.59714	2910.929
341.64944	2542.832
348.84332	3227.6775
447.27878	2663.0073
946.38861	3155.3462
END IONS

BEGIN IONS
TITLE=12079: Scan 26001 (rt=5033.62) [D:\L4aex-Pool22-080823-03a_20231130140117.raw]
PEPMASS=552.52805 118759.59
CHARGE=3+
SCANS=26001
RAWSCANS=sn26001
RTINSECONDS=5033.6206
106.13208	1709.5977
112.60045	1773.2571
115.20232	1781.2302
120.56796	1885.9619
122.39565	1830.348
125.48834	1568.2559
126.91386	1937.9417
128.24203	2061.1216
148.38567	1808.3728
148.39287	2311.3213
148.40868	3162.8892
148.41663	3654.8669
148.42403	5242.4463
148.43243	8142.3223
148.44037	12834.182
148.45764	7479.7915
148.46567	5419.3755
148.4733	2828.6619
148.48167	2250.2993
148.48926	2897.6914
148.51292	2112.9587
157.36775	2200.0881
178.17458	2169.3176
181.06987	2208.929
181.37065	2175.9893
199.02925	2438.6765
260.96271	3342.5916
288.25549	2259.0754
479.11646	2736.6604
527.52069	2867.3245
END IONS

BEGIN IONS
TITLE=12080: Scan 26003 (rt=5033.89) [D:\L4aex-Pool22-080823-03a_20231130140117.raw]
PEPMASS=413.23799 519520.81
CHARGE=2+
SCANS=26003
RAWSCANS=sn26003
RTINSECONDS=5033.8866
101.03381	1352.8982
101.20304	1465.3586
111.04404	8100.2427
113.05985	3236.8503
126.89469	1768.8318
129.22606	2059.3669
131.07024	2212.4253
131.92905	1955.1567
133.08107	2318.564
133.08577	31368.031
134.08965	2056.3596
137.0596	4006.5269
146.10455	2262.9766
151.09674	3245.9294
152.27876	2210.6809
154.08615	2114.5198
155.0701	10366.779
157.08566	3081.4949
165.0834	2734.6575
175.09628	2680.2446
177.11191	14250.783
195.12242	3717.1714
197.0811	2206.8032
199.09618	10459.396
215.43231	2636.9141
239.14853	2709.6145
243.12242	12020.499
263.98645	4023.8933
283.17459	5156.1973
287.14899	11140.847
327.20145	3507.9338
331.17487	7583.9189
347.47665	2690.0793
375.2023	5517.7832
413.20837	3369.928
413.26755	4540.5503
413.97717	12702.248
442.65363	2882.3975
499.27448	3952.7441
587.32465	3879.5796
694.04907	2756.2073
711.14221	2790.5356
719.40997	4260.0601
781.44293	6479.8857
803.42676	3459.4792
804.43109	2935.9324
825.46918	199589.75
826.40277	2939.9324
826.47284	70182.195
END IONS

BEGIN IONS
TITLE=12081: Scan 26004 (rt=5034.15) [D:\L4aex-Pool22-080823-03a_20231130140117.raw]
PEPMASS=443.7643 166554.34
CHARGE=2+
SCANS=26004
RAWSCANS=sn26004
RTINSECONDS=5034.1475
100.45507	1806.6429
111.04395	2624.2346
119.63528	1830.692
133.08578	9003.5586
138.5968	1798.6541
151.83797	2401.4275
154.08513	2036.7721
177.11238	3105.8403
178.58623	2167.4114
184.60324	2309.5125
199.09656	5595.5728
222.55444	2478.658
243.12251	6215.3071
317.30145	2670.1467
331.17566	2523.7798
495.77936	2652.1897
523.95544	2693.7751
544.37952	3244.3447
847.45026	3861.6292
863.43054	5405.2627
869.49463	37066.879
870.49811	10643.302
886.5213	28972.814
887.43018	3228.2083
887.52338	10553.86
END IONS

BEGIN IONS
TITLE=12082: Scan 26005 (rt=5034.38) [D:\L4aex-Pool22-080823-03a_20231130140117.raw]
PEPMASS=435.25112 269031.19
CHARGE=2+
SCANS=26005
RAWSCANS=sn26005
RTINSECONDS=5034.3768
105.6763	1484.9987
105.77942	1577.3245
107.39333	1503.5253
111.04409	3568.7463
114.94489	1803.764
118.55024	1735.9797
130.31915	2112.6726
133.08582	12046.268
134.08934	1848.1586
137.06001	2603.0544
145.79713	2302.6201
146.63924	2014.1973
155.07051	2055.8208
161.55128	1947.8213
166.38594	1970.4236
166.41945	1897.2168
168.58417	2092.9768
172.14784	1913.9956
177.11171	5313.1465
185.11098	2957.2026
195.12302	3803.8242
199.09619	5473.0337
215.13846	2274.5964
235.17821	2622.6965
239.14903	3249.6663
243.12259	6966.5679
259.94666	2728.9287
287.14835	6999.2915
288.15225	3664.5503
308.19528	2666.4629
331.17508	4655.5029
375.20169	4010.7922
430.64905	2530.9585
435.22067	18150.51
435.72098	5291.7705
684.13361	2977.5811
847.45117	31213.896
848.45349	13517.786
848.96576	2951.6184
868.49817	3909.1052
869.49542	52546.645
870.50354	22907.949
END IONS

BEGIN IONS
TITLE=12083: Scan 26006 (rt=5034.55) [D:\L4aex-Pool22-080823-03a_20231130140117.raw]
PEPMASS=428.74087 116525.16
CHARGE=2+
SCANS=26006
RAWSCANS=sn26006
RTINSECONDS=5034.5529
102.35444	1489.6508
111.75397	1737.9858
112.7755	1530.0527
123.27466	1739.8964
129.02478	1859.0726
133.08571	3855.1738
135.98396	1754.3925
136.81595	1732.1851
138.39272	1925.644
149.04456	3377.7776
165.06831	2451.9937
181.08348	2091.8528
181.60655	4582.5376
188.14055	2294.2017
197.12827	2426.9326
198.1756	2475.1182
212.47041	2937.835
261.64395	2567.1921
285.97546	2292.793
359.02844	14622.332
376.38632	2841.5408
381.98547	2877.5496
408.30533	2684.3337
416.2551	2522.031
549.64026	2699.2168
564.159	2560.0576
662.17181	2679.0974
781.44116	6148.8335
798.46423	3472.1873
839.44745	5165.5166
840.45001	3129.2156
856.48029	8585.3965
857.47864	4008.5938
END IONS

BEGIN IONS
TITLE=12084: Scan 26009 (rt=5035.09) [D:\L4aex-Pool22-080823-03a_20231130140117.raw]
PEPMASS=560.97813 86384.625
CHARGE=3+
SCANS=26009
RAWSCANS=sn26009
RTINSECONDS=5035.0903
144.26244	1959.5656
153.88052	2449.4697
160.14845	2086.4094
161.12778	2196.8887
178.60704	2267.7207
181.61024	2575.5247
185.24834	2270.5923
189.07903	2440.1943
198.08315	2212.9365
313.31271	2504.6143
428.9321	2561.8296
468.36163	2808.2915
502.22855	3041.2776
511.58017	2700.8359
527.0257	2676.7405
712.33069	3037.6829
817.50037	3458.2227
840.96539	3463.5496
890.48065	2679.7385
1039.3856	2955.3088
1112.7148	2931.6748
1355.5768	2845.0959
1435.7329	4186.7993
1568.8007	3459.6055
1610.7791	2995.5596
1683.9928	4067.9802
END IONS

BEGIN IONS
TITLE=12085: Scan 26010 (rt=5035.27) [D:\L4aex-Pool22-080823-03a_20231130140117.raw]
PEPMASS=508.57043 48586.25
CHARGE=3+
SCANS=26010
RAWSCANS=sn26010
RTINSECONDS=5035.27
132.17226	1762.604
138.87207	1931.4608
148.44881	3446.8933
167.52438	2561.4839
173.66217	2023.9803
173.83914	2171.2629
178.37938	2317.3992
181.59686	4058.8345
238.62453	2508.1829
346.61102	2397.8381
349.99789	2913.4121
449.92047	2239.0803
509.92218	3073.7993
968.13702	2926.0759
1278.472	2888.6357
END IONS

BEGIN IONS
TITLE=12086: Scan 26014 (rt=5035.99) [D:\L4aex-Pool22-080823-03a_20231130140117.raw]
PEPMASS=571.18353 59222.078
CHARGE=3+
SCANS=26014
RAWSCANS=sn26014
RTINSECONDS=5035.9865
148.44237	3509.0989
152.6019	1955.4697
161.81854	1998.358
171.61378	3370.2549
193.91663	2508.7944
212.13077	2494.342
322.62497	2502.3882
353.03439	2654.5762
596.71283	3603.4211
610.82312	2873.6655
861.05963	2789.4268
933.67212	2651.718
938.74548	2879.3181
1198.3485	2747.0344
1209.5732	3024.4241
1292.47	3301.4307
1308.688	3132.3535
END IONS

BEGIN IONS
TITLE=12087: Scan 26016 (rt=5036.35) [D:\L4aex-Pool22-080823-03a_20231130140117.raw]
PEPMASS=731.46423 59500.125
CHARGE=2+
SCANS=26016
RAWSCANS=sn26016
RTINSECONDS=5036.3455
136.07487	1719.2245
139.75891	1814.5485
141.85162	1916.6378
148.44815	5216.5479
151.37166	2204.5901
154.60191	2125.4377
155.06615	2255.4888
181.60718	3989.2083
209.64101	2205.2886
219.88399	1989.8414
234.75975	2520.4402
344.36084	2559.3491
345.10959	2399.2053
348.92969	2343.5947
362.57471	2329.6772
365.36963	3181.416
377.99701	2687.686
969.45898	2755.7944
1032.1544	2477.9705
1073.3793	2541.0432
END IONS

BEGIN IONS
TITLE=12088: Scan 26017 (rt=5036.52) [D:\L4aex-Pool22-080823-03a_20231130140117.raw]
PEPMASS=590.71313 52619.125
CHARGE=2+
SCANS=26017
RAWSCANS=sn26017
RTINSECONDS=5036.524
119.05975	1568.589
122.85607	1808.0012
141.47858	2007.0026
149.74481	2166.8779
161.77408	2091.6104
173.53972	2067.9695
199.64447	2359.894
218.9245	2204.2727
259.32739	2330.9578
311.67615	2587.4768
315.93719	2453.7578
344.69794	2659.582
375.4725	2396.0964
576.66821	2931.6919
907.57056	2862.0166
977.38269	2617.481
1178.3323	3285.3181
END IONS

BEGIN IONS
TITLE=12089: Scan 26020 (rt=5036.96) [D:\L4aex-Pool22-080823-03a_20231130140117.raw]
PEPMASS=430.26464 285271.66
CHARGE=2+
SCANS=26020
RAWSCANS=sn26020
RTINSECONDS=5036.9634
104.78322	1309.9127
106.89967	1472.7263
111.04424	1981.993
113.05989	1613.0031
117.14336	2159.636
121.70033	1784.1061
133.08594	15126.966
138.17816	1682.3569
155.06996	3224.8247
165.87665	2070.2668
167.05595	2914.5806
173.9407	2391.5498
177.11205	3259.8701
182.11359	2414.0168
195.12276	4109.8442
199.09654	3910.551
229.28757	2256.2424
243.12218	4051.0981
311.91263	2466.053
359.02893	4514.6362
360.02896	11472.325
605.25476	2510.8796
754.42419	2722.6182
825.46899	66310.211
826.47186	26646.939
842.49542	70263.625
843.42188	2925.5625
843.49902	26023.082
857.52081	2853.9307
END IONS

BEGIN IONS
TITLE=12090: Scan 26021 (rt=5037.22) [D:\L4aex-Pool22-080823-03a_20231130140117.raw]
PEPMASS=424.22912 313639.19
CHARGE=2+
SCANS=26021
RAWSCANS=sn26021
RTINSECONDS=5037.2243
108.1095	1517.1577
109.48312	1476.0806
114.1148	1791.0995
133.08591	3052.9736
135.39342	1896.0098
136.64763	1979.7456
147.32568	2356.9324
152.58052	2013.4657
152.97084	1849.7969
154.08569	2508.5444
178.4426	2480.2317
185.28922	2244.4658
217.10393	2614.3098
261.13092	3501.2852
278.68353	2917.6572
349.18384	4811.3979
415.19452	2680.6726
424.28448	4157.4458
556.35889	2732.2107
609.31409	3645.0325
627.32245	5059.6621
646.20544	2710.4192
671.34332	6235.8916
672.34741	3028.8721
715.37146	14241.819
716.37927	4072.2688
759.3974	11808.006
760.39288	3237.4321
847.44965	145904.17
848.45294	49975.898
END IONS

BEGIN IONS
TITLE=12091: Scan 26022 (rt=5037.45) [D:\L4aex-Pool22-080823-03a_20231130140117.raw]
PEPMASS=411.22208 119251.02
CHARGE=2+
SCANS=26022
RAWSCANS=sn26022
RTINSECONDS=5037.4538
101.49517	1445.3252
106.48318	1583.5238
109.73198	1571.0294
110.82379	1861.9092
119.18632	1880.0544
120.23721	1881.4351
122.19025	1778.9021
122.51058	1955.0131
133.08588	3630.8416
135.68492	1567.0411
140.11723	1844.5138
141.2251	1918.527
154.08624	2496.9705
159.76871	2004.9108
164.06947	1925.5297
172.6664	2481.311
172.85345	2555.1394
180.62482	2627.1785
249.30296	2565.4734
294.01456	2546.6858
375.84769	2531.0942
431.24481	2443.6404
441.4917	2693.1917
471.89609	2800.2014
547.00305	2788.9255
573.33203	2362.8823
580.95453	3046.2034
689.70001	3061.8792
742.49603	3057.313
803.42401	15194.832
804.42712	9862.8496
805.42944	3768.3877
822.4679	13363.669
END IONS

BEGIN IONS
TITLE=12092: Scan 26025 (rt=5037.99) [D:\L4aex-Pool22-080823-03a_20231130140117.raw]
PEPMASS=377.233 122088.81
CHARGE=2+
SCANS=26025
RAWSCANS=sn26025
RTINSECONDS=5037.9882
102.18654	1615.1077
102.85539	1476.5099
103.07682	1533.9274
111.85507	1651.144
119.46874	1869.2449
129.0715	1882.4646
133.08604	7112.7896
141.75714	1830.8539
144.28389	1755.2543
153.07666	2100.4302
154.08627	3884.1946
164.88683	2001.5956
167.30104	1963.4417
171.08727	2021.9077
177.1124	2546.5269
197.12871	3556.5388
197.52675	2289.5464
261.53485	2579.876
377.17953	4401.9302
420.48453	2539.5603
425.40744	2555.9983
428.39813	2394.8608
449.66013	2435.4099
454.07831	2592.3352
461.4274	2462.957
467.52167	2988.1841
484.04675	2638.533
719.40601	9666.5098
720.40851	4522.8359
736.43427	17278.115
737.435	8275.666
752.43121	3889.5171
END IONS

BEGIN IONS
TITLE=12093: Scan 26026 (rt=5038.16) [D:\L4aex-Pool22-080823-03a_20231130140117.raw]
PEPMASS=480.93135 76985.969
CHARGE=3+
SCANS=26026
RAWSCANS=sn26026
RTINSECONDS=5038.1642
104.03404	1355.2092
113.09627	2080.6145
113.26701	1920.7953
120.22215	1660.4254
120.94823	1826.7622
122.52055	1863.2576
141.60152	2004.6638
190.42412	2033.6731
202.81866	2183.834
242.28113	2184.6543
261.7196	2721.7725
319.772	2951.6228
402.0632	2989.2766
424.06866	2504.3782
453.35577	2641.3049
481.26233	7408.687
492.40851	2385.1279
513.12854	2625.2651
533.37408	2551.1504
719.263	2462.8245
720.89807	3733.2937
735.83191	2698.3184
759.27338	2853.1736
970.55286	3637.6975
END IONS

BEGIN IONS
TITLE=12094: Scan 26027 (rt=5038.34) [D:\L4aex-Pool22-080823-03a_20231130140117.raw]
PEPMASS=719.40617 69634.844
CHARGE=1+
SCANS=26027
RAWSCANS=sn26027
RTINSECONDS=5038.3402
129.84532	1732.7328
130.84457	1674.6328
133.08614	2655.6077
139.50511	1835.2816
151.67407	1939.1456
160.71295	2376.8347
177.13007	2286.5569
177.70436	1939.8871
181.06923	2036.6876
181.60614	2747.5715
195.67429	2736.9653
197.60471	2254.0637
204.89005	2789.4148
213.44647	2157.8242
243.66554	2910.9114
245.19197	2560.8208
258.56601	2863.5027
344.69977	3294.02
360.11957	2646.76
368.57123	2562.3667
421.81311	2705.1206
458.6207	2609.1086
566.2934	2423.5725
1083.2491	2615.5212
1385.4058	2877.4199
END IONS

BEGIN IONS
TITLE=12095: Scan 26028 (rt=5038.52) [D:\L4aex-Pool22-080823-03a_20231130140117.raw]
PEPMASS=574.09464 52705.563
CHARGE=4+
SCANS=26028
RAWSCANS=sn26028
RTINSECONDS=5038.5184
166.78082	2512.6484
173.89574	2342.9707
174.08466	2267.9216
179.62344	2382.1711
206.66367	2174.7971
207.89096	2310.3818
212.35318	2443.7173
230.82115	2350.3872
255.80222	2409.4819
261.73798	2647.8784
311.74191	2585.3525
574.39209	4639.0225
1185.4513	2763.9216
1293.1309	2831.7583
END IONS

BEGIN IONS
TITLE=12096: Scan 26029 (rt=5038.7) [D:\L4aex-Pool22-080823-03a_20231130140117.raw]
PEPMASS=840.96392 95011.563
CHARGE=2+
SCANS=26029
RAWSCANS=sn26029
RTINSECONDS=5038.6981
148.44888	4835.5581
184.17723	2186.9221
202.23949	2558.2148
209.58952	2551.3291
212.73666	2182.9792
217.93893	2328.3914
225.28461	2323.1208
306.47238	2484.9531
542.73444	2639.084
782.74689	3287.5488
840.96362	11661.212
841.46613	14649.836
841.5575	2930.3772
1127.5023	2934.2896
1286.3098	2989.9587
1383.2925	3279.1453
1562.4258	2979.981
1680.917	9891.043
1681.9187	5306.002
END IONS

BEGIN IONS
TITLE=12097: Scan 26030 (rt=5038.88) [D:\L4aex-Pool22-080823-03a_20231130140117.raw]
PEPMASS=540.80214 79762.375
CHARGE=2+
SCANS=26030
RAWSCANS=sn26030
RTINSECONDS=5038.8776
104.40135	1368.0872
109.52134	1599.8516
109.91911	1539.78
113.59301	1606.0378
145.06834	2520.1299
147.04712	19562.988
169.15601	2281.7361
175.07399	2208.8564
206.75565	2350.0078
261.10736	2578.9397
298.2616	2586.1897
317.67435	2727.4741
375.69138	2527.9495
541.12152	6148.125
611.93378	2830.3833
703.13879	3085.9709
785.11682	2803.7539
900.70343	3127.7075
909.08264	2862.1692
1065.3156	2841.5671
END IONS

BEGIN IONS
TITLE=12098: Scan 26031 (rt=5039.06) [D:\L4aex-Pool22-080823-03a_20231130140117.raw]
PEPMASS=637.98962 67550.313
CHARGE=2+
SCANS=26031
RAWSCANS=sn26031
RTINSECONDS=5039.0568
114.15909	1945.2119
123.19091	1638.5625
124.16977	1849.5472
124.50148	1814.4478
124.98056	1694.7479
125.42072	2157.6028
131.53127	1708.7233
138.14996	2150.6438
139.75787	2243.094
141.40445	2336.3228
144.19455	1853.3416
165.81577	1985.0134
203.04558	2014.9728
212.47324	2405.0352
213.56905	2695.1897
225.98978	2453.7998
248.79489	2413.9563
290.54453	2448.3372
305.24106	2330.3301
314.42944	2323.0535
353.93109	2663.3557
429.43948	2360.9941
525.63641	2749.8318
855.48419	2597.8013
1251.0953	2651.9836
END IONS

BEGIN IONS
TITLE=12099: Scan 26032 (rt=5039.23) [D:\L4aex-Pool22-080823-03a_20231130140117.raw]
PEPMASS=533.45593 62182.813
CHARGE=2+
SCANS=26032
RAWSCANS=sn26032
RTINSECONDS=5039.2344
107.96682	6655.7324
110.76778	1636.2518
115.13623	1779.0421
116.10473	1686.3014
117.52636	1806.948
147.89673	1972.6445
159.79108	2159.8457
165.40877	2504.6687
168.16373	2206.9834
192.94423	4040.5283
216.81856	2212.4905
228.69048	2188.9365
255.86172	2972.373
277.92206	5140.4072
520.9928	2756.1589
539.67975	2611.1531
583.67487	2999.7959
727.85095	2734.9343
742.29559	3025.8174
END IONS

BEGIN IONS
TITLE=12100: Scan 26035 (rt=5039.77) [D:\L4aex-Pool22-080823-03a_20231130140117.raw]
PEPMASS=531.33741 112255.13
CHARGE=2+
SCANS=26035
RAWSCANS=sn26035
RTINSECONDS=5039.7706
105.14619	1569.1304
107.26231	1528.8973
107.9669	5728.4829
126.40338	1820.3583
126.68977	1893.9459
127.68156	1534.1449
133.82993	1845.9585
141.80713	1984.2158
148.39697	2494.7051
148.40501	3047.1064
148.42285	3113.1917
148.43175	8168.4873
148.45195	12504.211
148.46117	7308.3325
148.46976	3190.8828
148.47925	2222.5859
150.72702	1893.9473
165.93294	2092.4846
182.15137	2383.5752
182.61726	2061.2769
186.10922	2558.6309
192.94437	3925.1516
203.42827	2159.531
215.54732	2331.0151
248.04181	2403.4949
277.92209	3565.4075
532.3324	5410.3569
791.77277	2771.0798
END IONS

BEGIN IONS
TITLE=12101: Scan 26037 (rt=5040.03) [D:\L4aex-Pool22-080823-03a_20231130140117.raw]
PEPMASS=398.21467 86820.344
CHARGE=2+
SCANS=26037
RAWSCANS=sn26037
RTINSECONDS=5040.0279
103.09618	1365.1853
107.83685	1664.52
108.88249	1732.88
111.32554	1602.0144
119.43184	1990.2251
120.54942	1767.4666
128.04726	1733.4972
133.08597	7043.8267
139.302	2126.2649
140.952	2114.9021
143.53781	2065.6914
148.44264	2859.1667
149.48442	1902.7181
153.4156	2020.0912
177.11163	2691.1396
181.6055	3158.5779
267.93927	3058.0271
288.80835	2452.739
299.6456	2743.9766
320.23059	2428.0972
371.63181	2341.2319
386.92395	2442.9595
412.67139	2784.4976
737.41614	10503.098
795.41998	9636.2422
796.4292	4264.7939
END IONS

BEGIN IONS
TITLE=12102: Scan 26038 (rt=5040.29) [D:\L4aex-Pool22-080823-03a_20231130140117.raw]
PEPMASS=420.22782 138631.19
CHARGE=2+
SCANS=26038
RAWSCANS=sn26038
RTINSECONDS=5040.2889
100.18227	1520.901
100.89029	1531.011
102.11372	1301.8965
103.03919	2172.4753
103.23858	1232.1531
107.94189	1718.2316
109.02811	1556.1854
110.28064	1609.4668
113.55865	1780.0215
115.32963	1515.7416
133.08586	10732.933
142.76465	2048.7664
149.02353	3412.8757
154.08595	1965.1764
156.3373	2301.688
159.83464	1989.6881
172.0968	3144.6965
177.13513	2668.7666
180.85912	2366.9272
184.62897	2216.4517
210.14905	2686.0005
220.98761	2282.7817
230.82268	2357.5146
243.6754	2349.4536
283.07986	2579.2813
302.84796	2369.5518
345.53387	2537.6194
370.32306	2760.4348
371.22653	2852.3684
384.0943	2783.9912
420.19638	4537.2764
605.47882	2522.8833
692.9798	2548.0115
781.44556	13114.445
782.44672	3664.4116
821.43823	4240.4438
822.46735	4568.0615
839.4527	15413.721
840.46814	6235.1001
END IONS

BEGIN IONS
TITLE=12103: Scan 26040 (rt=5040.7) [D:\L4aex-Pool22-080823-03a_20231130140117.raw]
PEPMASS=402.21606 91630.219
CHARGE=2+
SCANS=26040
RAWSCANS=sn26040
RTINSECONDS=5040.696
101.17793	1511.2273
108.67834	1456.0432
109.77108	1650.0627
115.76188	1664.5352
117.83139	2091.7229
122.84602	1798.4817
129.94563	1796.3275
131.06898	1759.6378
133.08559	2177.8708
136.27724	1583.4431
142.80711	2004.9187
142.99973	2745.5869
151.23376	2349.0203
162.1089	2370.2427
179.06047	2445.0432
194.23387	2181.3682
230.79311	2207.105
231.13051	2374.5569
301.42892	2449.3484
319.29193	2615.4299
392.12982	3208.7549
424.12491	3124.0127
431.5737	2794.6106
465.043	3112.5754
689.45837	2757.7617
803.42554	20204.523
804.42883	7022.5913
END IONS

BEGIN IONS
TITLE=12104: Scan 26042 (rt=5041.05) [D:\L4aex-Pool22-080823-03a_20231130140117.raw]
PEPMASS=568.30615 34388.156
CHARGE=3+
SCANS=26042
RAWSCANS=sn26042
RTINSECONDS=5041.0511
143.96892	1911.943
148.44875	2932.9446
198.5015	2298.5295
239.37595	2282.7378
307.62772	2358.7427
313.26404	2894.3596
337.24893	2785.1997
362.319	2323.2073
434.71835	2566.0662
758.75854	2689.2166
END IONS

BEGIN IONS
TITLE=12105: Scan 26045 (rt=5041.59) [D:\L4aex-Pool22-080823-03a_20231130140117.raw]
PEPMASS=413.23808 761234.44
CHARGE=2+
SCANS=26045
RAWSCANS=sn26045
RTINSECONDS=5041.5906
101.60213	1336.5178
107.7589	1768.443
108.67959	1564.6876
109.02814	1884.1945
110.47395	1957.5142
110.71348	1665.599
111.04408	10890.292
113.03541	1674.5195
113.05984	3747.3955
114.09206	1755.3274
117.05457	2093.7314
130.99152	2919.2637
131.07018	2674.3459
133.08583	47416.395
134.0894	3471.429
135.14896	1959.2379
137.05965	6431.4771
137.61642	2084.2275
151.09628	5511.3149
153.05476	3121.3425
153.08459	2168.9866
154.08658	2548.7678
155.07004	20080.893
172.09579	1967.6493
175.09641	3226.1902
177.11206	16772.061
181.20148	2174.7778
192.42143	2311.6572
195.12227	5447.0205
199.09608	15056.191
205.99689	2634.7063
231.33859	2577.5313
239.14813	5556.1211
243.12265	17898.844
245.13768	2817.4993
263.98611	6232.189
279.14053	2569.3831
283.1748	5508.1079
287.14859	9441.4619
291.07266	2888.72
301.14172	3347.5977
313.16312	2975.2024
327.20258	2503.1431
331.17523	12634.472
371.22736	3010.2083
375.20148	7794.0752
394.06174	2448.6909
413.26767	9080.0361
413.97705	15026.638
419.22977	4993.5513
455.24799	3155.0928
463.25507	4515.6709
466.86942	2846.1333
543.30145	4618.7256
552.36554	3033.8284
587.32996	4528.7881
675.37616	4154.8403
693.38586	3547.1917
719.40533	3497.6685
737.41693	9765.0459
763.43262	3106.3792
781.44501	8358.3467
807.46094	3818.8174
825.46912	282582.19
826.47229	104171.08
END IONS

BEGIN IONS
TITLE=12106: Scan 26046 (rt=5041.77) [D:\L4aex-Pool22-080823-03a_20231130140117.raw]
PEPMASS=414.19949 99889.344
CHARGE=2+
SCANS=26046
RAWSCANS=sn26046
RTINSECONDS=5041.7707
101.69846	1515.6685
106.66573	1484.5024
118.41729	1650.6233
119.69557	1410.196
122.11187	1978.2568
126.31312	1748.0923
133.08604	9239.707
144.33128	1829.0669
144.52278	1936.876
158.08124	2069.7126
177.11171	3007.7356
181.59712	2717.4465
188.86905	2221.2212
191.33328	2423.4111
197.12852	3069.9043
229.94177	2708.7986
238.30099	3138.7
263.09244	2524.8713
326.96677	3561.6211
344.97678	10733.129
414.97958	4651.6738
415.03723	3329.6514
592.9375	2676.1384
603.14178	2560.9387
625.40515	2790.3125
737.83447	3344.7517
744.70929	3024.8049
828.47687	7602.6831
END IONS

BEGIN IONS
TITLE=12107: Scan 26047 (rt=5041.95) [D:\L4aex-Pool22-080823-03a_20231130140117.raw]
PEPMASS=447.11663 115653.03
CHARGE=2+
SCANS=26047
RAWSCANS=sn26047
RTINSECONDS=5041.9466
102.16644	1530.5758
104.97599	1690.1177
107.96713	5541.7627
116.57699	1771.6349
116.99835	1714.8982
122.18987	2170.2471
128.15768	1732.1647
133.08583	3324.8354
148.44846	2188.1506
149.04477	4548.9561
151.04158	2843.8826
151.62503	1949.9752
177.03514	2120.1113
177.11293	3293.8496
192.94469	2984.4614
272.16046	3166.2185
326.98291	2722.2144
343.0166	4567.6001
359.02805	5125.1768
360.02896	3890.5691
361.02692	17885.482
362.02774	4982.8398
447.34366	5957.1973
464.8642	3099.1135
595.68164	2908.7805
753.93951	3201.3762
892.47998	7797.6475
END IONS

BEGIN IONS
TITLE=12108: Scan 26050 (rt=5042.48) [D:\L4aex-Pool22-080823-03a_20231130140117.raw]
PEPMASS=517.68109 54311.875
CHARGE=2+
SCANS=26050
RAWSCANS=sn26050
RTINSECONDS=5042.4776
104.19501	1421.6289
104.67498	1469.2037
114.21371	1535.8774
124.73507	2159.6799
126.84837	1818.6537
130.56213	2136.9609
143.13155	1898.6006
148.4494	2242.0476
159.61989	1917.6936
163.21815	2429.7683
166.69156	2058.9077
171.97079	2118.1431
173.42548	2180.0801
217.41994	2346.3755
224.13637	2181.6411
260.35477	2479.9053
724.03265	2704.2695
745.42133	3077.2158
925.44348	3098.531
966.53577	2876.1948
970.62817	2678.6855
END IONS

BEGIN IONS
TITLE=12109: Scan 26052 (rt=5042.83) [D:\L4aex-Pool22-080823-03a_20231130140117.raw]
PEPMASS=418.27736 98074.531
CHARGE=2+
SCANS=26052
RAWSCANS=sn26052
RTINSECONDS=5042.8341
109.02884	2834.2585
116.0659	1750.7786
116.79816	1628.9261
124.05189	1760.3928
133.92967	1672.6561
145.48045	2293.4922
148.39796	2132.8792
148.40723	2543.7598
148.4162	3958.03
148.42416	6095.0972
148.43391	6532.4639
148.45409	8774.4922
148.46324	5596.7925
148.47241	3897.2463
148.50774	1947.7332
161.65634	2063.1204
182.45078	2408.3308
285.18518	2346.1189
338.42572	2750.082
450.19562	2914.2119
502.5571	2878.3677
556.92682	2616.1648
629.21899	2608.4766
729.50867	2642.5034
END IONS

BEGIN IONS
TITLE=12110: Scan 26054 (rt=5043.09) [D:\L4aex-Pool22-080823-03a_20231130140117.raw]
PEPMASS=435.25084 242491.97
CHARGE=2+
SCANS=26054
RAWSCANS=sn26054
RTINSECONDS=5043.0883
102.30788	1483.0682
109.33146	1540.9766
117.13959	1932.9321
118.77299	1974.1578
125.03541	1790.5117
133.08586	12903.061
133.58263	1997.0171
133.8065	1801.6754
149.90483	2016.1354
155.06996	4939.1514
177.11194	3976.012
189.02974	2358.6509
197.12875	3363.2502
199.09657	6980.1069
243.12297	8227.708
283.17526	3305.5237
287.1492	5317.4321
327.20294	2757.26
331.17596	4172.666
375.20123	3425.1443
435.22043	11567.403
435.72253	6267.4956
487.81293	2635.75
568.59418	2620.4993
741.61774	2739.6526
847.45123	18040.521
848.45343	7171.6895
868.49915	7704.002
869.49506	72204.695
870.50116	24778.268
END IONS

BEGIN IONS
TITLE=12111: Scan 26055 (rt=5043.35) [D:\L4aex-Pool22-080823-03a_20231130140117.raw]
PEPMASS=406.72742 104664.34
CHARGE=2+
SCANS=26055
RAWSCANS=sn26055
RTINSECONDS=5043.3493
101.19283	1384.1061
102.83332	1593.0787
104.10492	1250.7448
109.61609	1416.7616
119.17654	1870.3868
133.08585	6909.9512
141.0546	2153.9141
141.08372	2123.2881
148.16092	2009.1315
148.44881	1953.9602
149.50098	1832.4348
155.06987	2444.3616
159.30981	1916.0262
174.59866	2330.8525
180.41679	2235.1719
192.00018	2133.5867
194.10666	2473.3916
197.12798	2840.5859
203.62007	2321.8967
239.45799	2412.3406
288.19235	2977.1609
295.37079	2501.6235
361.28128	2426.9126
372.67538	2693.3206
564.89899	2487.2771
589.5661	2748.1277
591.87079	3057.239
645.13031	2417.1184
737.41577	7757.5474
754.45117	3443.0923
795.42224	8438.0137
812.45013	8251.7715
END IONS

BEGIN IONS
TITLE=12112: Scan 26059 (rt=5044.12) [D:\L4aex-Pool22-080823-03a_20231130140117.raw]
PEPMASS=513.32172 66018.469
CHARGE=2+
SCANS=26059
RAWSCANS=sn26059
RTINSECONDS=5044.1176
101.06505	1395.6039
102.50967	1641.2642
111.57363	1624.8973
118.37566	1912.4717
159.99252	2329.145
168.35622	2650.9617
174.38997	2420.6296
178.58888	2262.3333
193.16048	2166.853
196.1861	2529.7305
249.73705	2713.0571
275.51254	2858.5759
310.82468	2372.6584
356.28342	2642.4893
384.49057	2808.7329
420.63763	2867.0872
444.07153	2905.2683
513.29456	2932.3193
523.13165	2538.5696
557.14026	2537.1467
588.97937	2558.5071
712.10736	2661.4541
END IONS

BEGIN IONS
TITLE=12113: Scan 26061 (rt=5044.47) [D:\L4aex-Pool22-080823-03a_20231130140117.raw]
PEPMASS=430.26444 119931.94
CHARGE=2+
SCANS=26061
RAWSCANS=sn26061
RTINSECONDS=5044.4738
101.35256	1463.1633
102.53649	1219.9137
103.02312	1480.2418
103.98213	1603.0284
104.36113	1510.3588
107.77316	1672.942
107.93716	1468.382
121.0319	2108.1685
122.36683	1893.2571
133.08604	3131.3672
143.75356	2023.9749
154.08643	5055.7559
181.60634	2526.0022
194.04115	2092.7178
197.12849	5757.0415
288.1918	2774.2544
349.39603	2868.0369
382.29376	2685.561
405.05658	2434.1414
471.56717	2883.1599
666.44312	3035.0054
803.42346	3716.9578
826.47119	16956.975
827.47888	3059.1833
843.49866	19330.951
844.50049	6733.7412
861.43219	3690.9272
862.55573	5397.4561
END IONS

BEGIN IONS
TITLE=12114: Scan 26067 (rt=5045.55) [D:\L4aex-Pool22-080823-03a_20231130140117.raw]
PEPMASS=624.00836 50631.063
CHARGE=3+
SCANS=26067
RAWSCANS=sn26067
RTINSECONDS=5045.547
153.81012	1936.7203
181.6068	2327.156
190.77753	2370.3145
214.7627	2447.2876
261.53751	2720.7209
311.77322	2584.8621
330.98651	2610.332
363.52042	2922.6924
497.04544	2543.8
527.98846	2680.688
706.71429	2504.8457
748.68365	2835.2092
947.70587	2865.8408
1306.9865	3188.698
1390.2002	2714.2598
1420.3164	2678.6187
1818.6611	3330.7703
END IONS

BEGIN IONS
TITLE=12115: Scan 26071 (rt=5046.17) [D:\L4aex-Pool22-080823-03a_20231130140117.raw]
PEPMASS=432.74254 235272.47
CHARGE=2+
SCANS=26071
RAWSCANS=sn26071
RTINSECONDS=5046.1694
115.70879	1809.7096
115.8742	1872.115
133.08589	4978.9497
139.29503	1809.057
141.04941	2185.3862
145.58501	2080.7332
153.98648	1899.517
155.07021	2416.8206
155.17215	2276.1721
160.96643	2151.8677
162.08203	2214.7268
166.62141	2442.2627
175.51729	2163.2046
177.11188	2288.9104
180.10873	2322.5974
181.59804	3456.28
198.13194	2564.4622
263.35846	2194.8491
263.99509	2513.5925
288.19226	3881.1321
392.67249	2706.377
393.20981	2771.5222
417.94205	2298.5806
554.77606	2614.3291
624.3241	2615.0554
660.09021	2900.3918
671.34552	4610.439
715.36896	3620.0737
759.40033	3444.9482
791.54669	3748.1938
847.45099	88371.594
848.45496	29359.916
863.42249	19341.061
864.42578	8024.0537
END IONS

BEGIN IONS
TITLE=12116: Scan 26074 (rt=5046.84) [D:\L4aex-Pool22-080823-03a_20231130140117.raw]
PEPMASS=399.73833 108831.59
CHARGE=2+
SCANS=26074
RAWSCANS=sn26074
RTINSECONDS=5046.8407
103.41117	1480.7771
106.35423	1534.6278
106.59487	1866.5107
107.70215	1370.9053
111.04433	2092.8325
117.32281	1904.781
127.06329	1645.1633
127.29148	1750.0892
131.85104	1858.3746
133.08601	7102.0171
152.69469	2184.1318
154.08635	2616.8181
163.71599	2069.4192
177.11249	3789.2886
184.93733	2133.3906
186.48578	2239.8079
212.68672	2243.4412
522.26074	3202.5698
632.68799	3185.8518
701.39294	7540.7373
781.44244	26235.109
782.44855	8819.5254
798.46619	8758.5947
END IONS

BEGIN IONS
TITLE=12117: Scan 26076 (rt=5047.19) [D:\L4aex-Pool22-080823-03a_20231130140117.raw]
PEPMASS=499.19388 72026.906
CHARGE=2+
SCANS=26076
RAWSCANS=sn26076
RTINSECONDS=5047.1945
104.00845	1719.5067
112.53915	1484.9524
116.63841	1625.1334
119.67494	1986.2561
121.167	1619.8413
121.95483	1999.7272
122.09521	1622.2764
129.16823	1609.8966
133.08582	1911.0446
140.23685	1953.9509
144.81773	2022.8514
148.4427	2557.0012
181.59676	3118.5759
190.71353	2185.3801
206.96442	2446.9446
227.38101	2494.5505
229.09344	2087.325
239.14662	2577.1741
262.26276	2581.3557
269.56088	2212.4209
314.77313	2555.3821
507.63058	2900.1868
832.57019	3148.4514
941.60455	3187.2583
980.49072	8188.3535
END IONS

BEGIN IONS
TITLE=12118: Scan 26077 (rt=5047.37) [D:\L4aex-Pool22-080823-03a_20231130140117.raw]
PEPMASS=635.64337 34891.469
CHARGE=3+
SCANS=26077
RAWSCANS=sn26077
RTINSECONDS=5047.3706
161.99294	1984.8904
164.64049	1933.4735
190.74107	2375.3218
239.0062	2345.9966
248.53598	2706.9182
382.77457	2757.9209
482.43491	3281.7905
505.71725	3021.0046
581.92957	2936.9753
1210.3729	2864.4812
END IONS

BEGIN IONS
TITLE=12119: Scan 26080 (rt=5047.92) [D:\L4aex-Pool22-080823-03a_20231130140117.raw]
PEPMASS=645.57703 44072.875
CHARGE=3+
SCANS=26080
RAWSCANS=sn26080
RTINSECONDS=5047.9159
179.73349	1975.6733
195.28716	2383.6204
224.01752	2448.7598
266.8891	2864.2505
299.56097	2632.9727
425.94504	2808.1584
443.24985	2552.1975
452.4119	2923.8276
455.69708	2408.9648
587.23602	2579.1819
789.55261	3350.1672
801.12268	2794.1472
863.0556	2732.3879
1208.1187	2891.5576
END IONS

BEGIN IONS
TITLE=12120: Scan 26082 (rt=5048.28) [D:\L4aex-Pool22-080823-03a_20231130140117.raw]
PEPMASS=528.33127 56340.594
CHARGE=2+
SCANS=26082
RAWSCANS=sn26082
RTINSECONDS=5048.2776
107.16953	1599.9407
107.96706	2167.1843
108.41071	1523.5945
139.38763	2228.1743
151.22424	2441.8691
153.12775	2365.1548
159.80673	2185.7747
171.11148	2417.2129
181.59682	3669.5525
230.97522	2470.3015
248.2453	2191.0581
353.95792	2776.7935
363.85379	2893.1726
459.74939	2877.5479
466.03711	2606.656
527.35638	4779.7798
788.63629	3007.4753
911.46515	3212.3247
END IONS

BEGIN IONS
TITLE=12121: Scan 26084 (rt=5048.63) [D:\L4aex-Pool22-080823-03a_20231130140117.raw]
PEPMASS=490.8761 56302.25
CHARGE=2+
SCANS=26084
RAWSCANS=sn26084
RTINSECONDS=5048.6316
103.75967	1363.8491
114.7727	1716.2018
119.88969	1726.9126
126.66674	1767.1814
126.67628	1772.756
133.36328	2017.3462
136.00493	2177.6475
141.89087	2036.2415
143.94392	2060.4224
148.44841	2418.9341
193.28123	2307.4856
223.09192	2412.8096
230.91116	2439.7046
292.45975	2809.4917
348.60001	2895.0422
490.18036	2505.3799
517.18793	2807.3801
600.12842	3376.3303
737.63977	2922.1594
832.5578	3210.1082
953.64349	2662.3013
END IONS

BEGIN IONS
TITLE=12122: Scan 26088 (rt=5049.25) [D:\L4aex-Pool22-080823-03a_20231130140117.raw]
PEPMASS=421.7514 401103.66
CHARGE=2+
SCANS=26088
RAWSCANS=sn26088
RTINSECONDS=5049.2496
111.0442	2825.729
112.5828	1612.2617
114.47681	1542.2585
122.16248	1659.5701
131.07066	2181.7725
133.08582	18781.432
137.05969	2227.1753
142.97292	2127.9216
146.88341	2394.9863
148.44197	2818.5425
151.09689	2422.3135
154.08565	3203.1226
155.07007	7445.8159
170.43643	2161.3442
170.62012	2870.9124
177.11186	4609.5308
195.12202	3124.4441
199.09688	3873.4895
209.3922	2125.4067
212.55676	2350.2793
216.56808	2722.0425
235.06328	2332.845
239.14943	2933.4175
243.12212	4411.4004
283.17566	3689.1072
287.14838	5127.9482
317.41046	2435.217
327.19995	3613.6802
331.23416	2937.2129
333.07281	2298.3523
334.05594	2520.9197
422.29645	8954.7041
715.76624	2471.4714
781.44586	3449.3914
825.46924	111540.13
826.4726	40482.863
842.49512	75639.367
843.49902	34265.328
END IONS

BEGIN IONS
TITLE=12123: Scan 26089 (rt=5049.51) [D:\L4aex-Pool22-080823-03a_20231130140117.raw]
PEPMASS=778.84222 50493.125
CHARGE=2+
SCANS=26089
RAWSCANS=sn26089
RTINSECONDS=5049.5105
140.17079	1901.7524
148.44176	3095.0247
159.21291	2347.2925
167.58287	2402.9631
197.17763	2432.6108
202.93588	2458.0906
278.388	3269.7952
423.11081	2827.9617
580.44226	2647.3762
753.7948	3354.8433
1070.0985	2884.1833
1228.3936	3106.9429
1293.38	3522.6379
1463.804	3593.3418
END IONS

BEGIN IONS
TITLE=12124: Scan 26090 (rt=5049.69) [D:\L4aex-Pool22-080823-03a_20231130140117.raw]
PEPMASS=446.24194 114050.09
CHARGE=2+
SCANS=26090
RAWSCANS=sn26090
RTINSECONDS=5049.6943
102.35659	1465.1334
113.63411	1824.0334
114.04819	1591.3782
128.10622	1859.7823
135.07095	1762.2681
149.04518	3042.5432
203.3661	2351.6001
267.88474	2552.6145
313.45309	2370.769
316.22348	2535.7363
338.66827	3062.1843
342.01868	6003.9897
351.54538	2393.5364
359.02795	5814.7686
360.0289	18198.48
759.39551	3796.948
811.29315	3090.4978
847.45129	3324.3643
886.53888	2783.5208
891.47595	26253.201
892.47827	7503.3706
END IONS

BEGIN IONS
TITLE=12125: Scan 26091 (rt=5049.88) [D:\L4aex-Pool22-080823-03a_20231130140117.raw]
PEPMASS=593.15771 80551.156
CHARGE=2+
SCANS=26091
RAWSCANS=sn26091
RTINSECONDS=5049.8772
109.84145	1917.1556
110.30737	1568.0812
110.35767	1681.3229
119.76176	1847.6055
133.08595	3265.6907
134.38788	2380.8071
142.79694	1935.022
151.06931	2295.6047
162.84628	1898.7825
192.67465	2150.4221
198.10506	2373.3757
205.10634	2425.4387
242.53455	2473.3958
285.01028	5855.8174
355.07047	13631.506
383.57166	2481.427
459.88007	2765.46
502.17157	2629.7988
502.63641	2647.4792
593.38971	4060.2024
946.34113	2825.6848
1029.6277	3214.2046
1094.2245	2939.8171
END IONS

BEGIN IONS
TITLE=12126: Scan 26092 (rt=5050.05) [D:\L4aex-Pool22-080823-03a_20231130140117.raw]
PEPMASS=439.73206 79757.469
CHARGE=2+
SCANS=26092
RAWSCANS=sn26092
RTINSECONDS=5050.0542
101.27798	1320.9741
102.82631	1371.7373
107.56273	2055.9985
109.10125	1743.053
126.96078	1765.8021
128.20085	1959.5902
130.82951	1703.0813
133.08588	2653.3965
137.76913	1810.8009
142.96844	1944.8422
145.65497	1818.3135
164.97772	2067.5178
188.79419	2450.7002
197.12808	2878.2732
199.23228	2233.2114
211.4019	2398.1934
214.13943	2626.7849
265.24393	2383.6716
299.23407	2288.9653
312.42554	2592.6985
326.03973	2396.333
369.2088	2387.7642
486.01279	3019.2104
648.8606	2836.6917
742.96375	2740.946
792.04706	2677.8462
803.42682	6395.606
861.42975	7002.8765
END IONS

BEGIN IONS
TITLE=12127: Scan 26093 (rt=5050.23) [D:\L4aex-Pool22-080823-03a_20231130140117.raw]
PEPMASS=379.71106 269165.28
CHARGE=2+
SCANS=26093
RAWSCANS=sn26093
RTINSECONDS=5050.2302
108.04143	1545.269
108.58236	1315.8687
113.8996	1655.3309
114.50236	1594.7383
121.66103	1717.4042
123.79563	1571.3629
128.75012	1782.3673
132.9007	1977.3776
135.11279	2463.1304
148.44876	2085.0918
154.08656	3764.9207
156.13058	3014.9353
162.6671	1995.0626
173.11673	2181.1172
181.60765	2536.959
197.12833	9767.3545
204.54021	2384.7261
209.89571	2377.1584
245.14923	3410.6807
270.1813	10515.926
288.19186	29126.539
361.24481	21772.518
362.22906	2984.3127
379.2132	3379.7314
379.25528	81887.938
380.25818	14107.566
387.18622	2382.5105
433.17514	2564.5725
615.06604	2805.1057
688.76923	2568.8843
741.3902	14895.032
742.39166	6225.0762
757.36139	5472.645
759.39746	10493.563
END IONS

BEGIN IONS
TITLE=12128: Scan 26094 (rt=5050.41) [D:\L4aex-Pool22-080823-03a_20231130140117.raw]
PEPMASS=462.75323 186059.13
CHARGE=3+
SCANS=26094
RAWSCANS=sn26094
RTINSECONDS=5050.4061
121.86569	2119.3723
124.72483	1929.9783
127.22248	1864.3423
133.08589	1944.3678
136.33784	1709.4741
138.58188	1818.2537
140.06413	1846.4604
143.57468	2054.7534
145.17732	2163.7849
148.44185	2551.479
149.04483	5414.5469
171.89459	2299.1521
341.01819	16291.063
342.01886	4799.8691
359.02893	39611.996
360.02982	9950.5156
429.08942	13014.613
430.09027	9378.9863
596.5473	2528.0347
636.40723	3036.606
701.42847	2611.532
907.46924	31371.58
908.47266	13079.267
970.17755	2870.5227
998.65411	2651.5544
END IONS

BEGIN IONS
TITLE=12129: Scan 26096 (rt=5050.76) [D:\L4aex-Pool22-080823-03a_20231130140117.raw]
PEPMASS=528.33069 37285.875
CHARGE=2+
SCANS=26096
RAWSCANS=sn26096
RTINSECONDS=5050.7621
102.57674	1378.1868
103.11701	1274.386
105.19154	1392.7296
107.4871	1407.585
113.04571	1554.2697
119.43669	1809.807
129.07463	1784.5186
139.86342	2240.4453
221.66261	2317.4058
314.45947	2443.7727
318.06454	2744.5681
337.29037	3047.1296
603.92725	2807.481
END IONS

BEGIN IONS
TITLE=12130: Scan 26097 (rt=5050.94) [D:\L4aex-Pool22-080823-03a_20231130140117.raw]
PEPMASS=575.32764 73029.219
CHARGE=2+
SCANS=26097
RAWSCANS=sn26097
RTINSECONDS=5050.9389
133.08575	1981.5953
148.44797	2232.9502
154.086	2563.2231
163.45164	2190.5935
173.60626	2197.4558
194.79323	2145.1936
196.23686	2487.1943
236.55899	2518.511
236.93745	2375.5618
244.0992	2118.4998
330.64288	2619.5833
342.48563	2469.3455
413.95221	2615.1326
565.31995	3142.2327
575.3772	22059.643
804.69336	2731.4436
1134.0594	3352.1331
1158.8513	3106.6475
END IONS

BEGIN IONS
TITLE=12131: Scan 26098 (rt=5051.12) [D:\L4aex-Pool22-080823-03a_20231130140117.raw]
PEPMASS=411.73828 64812.844
CHARGE=2+
SCANS=26098
RAWSCANS=sn26098
RTINSECONDS=5051.1159
105.38745	1627.2241
111.04415	1837.4202
112.28238	2139.3569
120.44324	2270.7944
122.01672	1740.9031
133.08598	2375.6272
154.08643	2419.2168
168.4205	1915.9069
188.02669	2224.4143
202.80565	2864.1926
203.87785	2409.2981
203.96799	2374.8035
260.36246	2187.5476
338.36154	2391.0803
385.36832	2353.8992
474.69876	2901.1802
510.16226	3193.4756
629.17529	3118.1189
742.66217	2626.5732
805.4364	3375.7827
822.47253	5124.1982
END IONS

BEGIN IONS
TITLE=12132: Scan 26099 (rt=5051.29) [D:\L4aex-Pool22-080823-03a_20231130140117.raw]
PEPMASS=578.18683 64256.625
CHARGE=2+
SCANS=26099
RAWSCANS=sn26099
RTINSECONDS=5051.2919
108.16027	1740.8961
112.0869	1466.1075
127.9593	1630.2731
128.81763	1784.8715
133.08563	2316.3228
144.98651	2247.2363
147.10143	1983.5551
148.44852	2321.7876
151.11528	2258.1038
152.13945	1919.0924
152.33521	2310.6375
202.26967	2399.95
228.97076	2338.1606
275.78268	2774.2322
286.08823	2614.6594
331.23502	3385.3464
357.43546	2876.6099
454.28552	2266.2505
492.09189	2757.4807
562.73676	2601.4651
601.34796	3007.9934
632.23547	3061.4019
670.42621	2593.3711
END IONS

BEGIN IONS
TITLE=12133: Scan 26100 (rt=5051.47) [D:\L4aex-Pool22-080823-03a_20231130140117.raw]
PEPMASS=605.27661 52396.625
CHARGE=2+
SCANS=26100
RAWSCANS=sn26100
RTINSECONDS=5051.4688
113.76598	1576.7375
115.14435	1549.7512
118.66984	1822.1525
139.55875	2122.0916
148.44287	3354.8013
155.40366	2179.0046
163.71002	2051.7251
181.60617	3871.8872
191.07356	2193.8457
219.11227	2249.1008
262.36298	2358.3201
382.76636	2692.1121
508.7933	2755.8457
618.04968	2634.7524
702.53113	2776.1926
813.91241	2767.7942
968.44318	2715.9121
1062.4056	2572.8289
END IONS

BEGIN IONS
TITLE=12134: Scan 26101 (rt=5051.65) [D:\L4aex-Pool22-080823-03a_20231130140117.raw]
PEPMASS=409.20621 83220.625
CHARGE=3+
SCANS=26101
RAWSCANS=sn26101
RTINSECONDS=5051.646
135.60394	1999.5934
136.98589	2134.2473
143.00696	2083.0708
148.45064	1860.9745
154.08586	2429.8499
155.71315	2040.5597
237.76251	2560.4492
244.90752	2580.8845
249.68713	2617.0564
287.46954	2552.0681
409.1846	4669.5796
425.0697	3021.01
451.905	2689.2942
589.48657	2507.5488
590.59735	2683.7271
595.8009	2931.6401
759.40076	6003.3921
817.40186	8677.4326
835.58228	3590.9319
858.82806	2648.106
868.48743	2750.749
949.9906	2456.7036
1209.6141	3467.4397
END IONS

BEGIN IONS
TITLE=12135: Scan 26102 (rt=5051.83) [D:\L4aex-Pool22-080823-03a_20231130140117.raw]
PEPMASS=547.96588 51444.375
CHARGE=2+
SCANS=26102
RAWSCANS=sn26102
RTINSECONDS=5051.8277
109.02261	1496.0043
111.44444	1674.9805
120.60889	1693.7306
126.60575	2006.9048
150.6593	2195.272
238.00719	2672.5291
250.39174	2846.3486
257.29849	2590.709
264.09845	2299.9897
330.7341	2756.6458
362.2666	2485.5103
430.14566	2779.1753
451.22922	2371.2
536.3689	2698.7271
645.72656	2892.2539
1085.049	2664.1956
END IONS

BEGIN IONS
TITLE=12136: Scan 26106 (rt=5052.7) [D:\L4aex-Pool22-080823-03a_20231130140117.raw]
PEPMASS=413.23811 685189
CHARGE=2+
SCANS=26106
RAWSCANS=sn26106
RTINSECONDS=5052.6966
103.58402	1289.9749
105.33431	1728.5343
106.03985	1673.7626
107.72947	1896.1935
109.33742	1516.9723
109.45113	1494.8947
111.04404	7219.6577
111.31521	1738.1533
113.06006	5958.8252
118.35663	1625.5616
123.71204	1922.2114
129.33784	1715.0081
133.08113	3553.4587
133.08578	41774.973
134.08931	2346.7981
135.56436	1898.4342
137.05971	5130.0737
139.85844	2249.4133
147.51808	2007.301
151.09639	3178.053
154.08635	3007.1326
155.07005	14635.212
156.78203	2244.679
157.0858	3082.9104
168.05927	2352.0122
173.08044	2684.0115
175.09647	3261.4407
177.11191	17039.395
181.59734	2333.3066
195.12245	6875.5679
199.09613	15773.952
225.1127	2390.8188
239.14804	3418.0974
243.12256	14470.434
252.31754	2473.5664
254.13501	2911.3357
263.98676	3144.1917
269.14038	2624.1135
283.17419	5227.7534
287.14856	15452.819
323.16306	2714.0132
327.20111	3007.4739
331.1749	8475.5283
375.20062	7284.9482
413.26645	6574.1855
413.97757	14652.475
419.2291	5395.936
543.30157	2821.8982
587.32721	3575.0757
622.38782	2598.8711
625.76782	2457.1277
631.35138	4017.3132
649.36688	3338.9363
719.40552	4813.1006
737.41602	5884.3335
781.4408	6729.478
795.96442	2590.8145
807.45459	3471.1643
825.46906	265596.44
826.47198	98601.164
END IONS

BEGIN IONS
TITLE=12137: Scan 26107 (rt=5052.96) [D:\L4aex-Pool22-080823-03a_20231130140117.raw]
PEPMASS=430.26474 192284.56
CHARGE=2+
SCANS=26107
RAWSCANS=sn26107
RTINSECONDS=5052.9574
103.4615	1879.3369
133.08592	10540.789
144.87259	1794.0865
148.44133	2331.7893
148.96449	2248.8562
151.33664	2089.4204
176.18584	2036.4999
177.11212	3806.6602
181.6073	2500.4255
194.90994	2146.8972
199.09634	3684.0828
318.82919	2693.3572
360.02985	3471.9502
591.36627	2892.9644
704.34991	2646.6487
746.71918	3179.5278
813.1864	2967.1819
825.46924	43442
826.47162	18436.541
842.49524	49242.926
843.49957	20073.729
END IONS

BEGIN IONS
TITLE=12138: Scan 26108 (rt=5053.19) [D:\L4aex-Pool22-080823-03a_20231130140117.raw]
PEPMASS=424.22914 253568.09
CHARGE=2+
SCANS=26108
RAWSCANS=sn26108
RTINSECONDS=5053.1867
100.98202	1642.6525
107.61835	1853.3467
109.6449	1586.1913
110.29897	1784.0505
114.34001	1645.3647
133.08609	2373.6909
133.51598	2047.1567
140.70201	2097.8147
140.87257	1782.8619
141.56374	1777.8446
146.52016	1966.3922
152.33043	2017.7329
172.67819	2424.5903
175.26379	2513.5369
181.49884	2388.6436
190.20078	2197.7664
197.12834	2970.7544
201.57977	2370.5864
201.90588	2093.991
215.85168	2222.967
252.58064	2409.1748
273.1987	2643.9038
290.71948	2508.7578
424.28564	3804.1621
425.63168	3032.2104
436.20065	2603.2356
453.26053	2615.3057
463.12851	2670.8948
485.3428	3157.4458
565.28168	2870.3599
671.34125	5618.4336
673.82373	2959.0598
715.37219	9257.5645
759.39563	5497.4536
847.45032	110639.59
848.45367	40210.66
END IONS

BEGIN IONS
TITLE=12139: Scan 26109 (rt=5053.36) [D:\L4aex-Pool22-080823-03a_20231130140117.raw]
PEPMASS=443.76458 182513.44
CHARGE=2+
SCANS=26109
RAWSCANS=sn26109
RTINSECONDS=5053.3626
104.52003	1681.0194
107.65391	2223.2283
111.04407	2199.4375
114.55029	1666.8142
125.28381	1862.3328
128.13344	1614.1414
129.22252	1741.944
133.08606	10325.682
133.25005	1984.7214
155.07011	2722.6653
164.48853	2297.8418
176.31554	2205.4888
177.11183	3248.1868
191.73325	2183.9944
194.29196	2436.9351
199.09593	3678.9536
221.06834	2105.2419
247.75262	2459.4065
249.10799	2581.2476
260.26044	2557.6338
286.84656	2513.2954
428.91373	2478.4089
444.31119	4291.6499
479.58289	2768.5647
581.3822	2750.7424
869.49579	29139.4
870.49921	17006.049
886.43048	2876.5745
886.52271	36026.012
887.43469	3449.0701
887.5246	18471.227
END IONS

BEGIN IONS
TITLE=12140: Scan 26110 (rt=5053.54) [D:\L4aex-Pool22-080823-03a_20231130140117.raw]
PEPMASS=428.74098 131032.97
CHARGE=2+
SCANS=26110
RAWSCANS=sn26110
RTINSECONDS=5053.5386
105.81681	1486.2964
118.75043	2087.7429
130.40822	1866.0837
133.08609	9111.2129
149.04466	2849.2585
149.43138	1907.9866
149.78973	1899.9564
154.0863	2703.0347
159.0535	2236.9253
172.15346	2527.5742
177.11211	3427.0393
197.12842	3756.5476
207.73289	2245.2939
280.41681	2367.9277
324.98718	2803.4546
341.01828	7522.4497
354.69269	2480.9185
359.02893	13734.984
378.52069	2700.7456
454.02078	2753.4258
781.44391	7117.4849
782.44775	5185.0859
786.45551	2807.4038
798.47302	3640.5771
821.43933	2909.6245
839.44714	8052.4517
840.45087	4895.8994
856.47766	10654.779
857.48145	3176.667
END IONS

BEGIN IONS
TITLE=12141: Scan 26111 (rt=5053.72) [D:\L4aex-Pool22-080823-03a_20231130140117.raw]
PEPMASS=452.27747 96864.875
CHARGE=2+
SCANS=26111
RAWSCANS=sn26111
RTINSECONDS=5053.7188
105.10687	1553.6655
108.48083	1588.1511
109.885	1492.3439
131.62675	1751.6414
141.07021	2327.646
142.22148	1930.8517
163.54132	2110.7588
180.07419	2188.4304
204.2235	2523.0977
318.73169	2529.1338
338.88275	9080.6689
356.89359	8708.915
374.90396	10100.854
419.22998	2723.3042
824.3811	2509.0957
869.4964	8054.769
870.50415	4623.2173
886.52173	15095.627
887.52252	3939.7156
908.40515	2671.5232
END IONS

BEGIN IONS
TITLE=12142: Scan 26112 (rt=5053.89) [D:\L4aex-Pool22-080823-03a_20231130140117.raw]
PEPMASS=435.25122 207707
CHARGE=2+
SCANS=26112
RAWSCANS=sn26112
RTINSECONDS=5053.8949
101.36566	1394.8156
107.13024	1622.5375
111.04425	2206.292
120.19247	2028.8683
133.08597	14496.303
136.9397	1828.2202
143.86884	2053.6978
148.45029	2003.6569
155.07004	6176.8232
170.65393	2121.9946
171.14894	2331.4668
177.11194	6493.0313
179.39874	2017.0313
181.60603	3245.7017
199.09627	3701.562
200.56653	2520.0388
243.12276	6213.3857
246.43681	2515.2639
287.14938	4245.145
331.17636	4697.8105
372.06738	2397.8037
375.20432	3291.9773
419.22922	3560.98
435.22107	9895.2041
847.45154	20641.211
848.45844	6123.4463
869.49548	58487.594
870.50317	20378.744
END IONS

BEGIN IONS
TITLE=12143: Scan 26115 (rt=5054.43) [D:\L4aex-Pool22-080823-03a_20231130140117.raw]
PEPMASS=410.87683 77184.063
CHARGE=5+
SCANS=26115
RAWSCANS=sn26115
RTINSECONDS=5054.429
110.00201	1503.3302
111.77598	1903.8268
112.0677	1536.7786
114.32232	1590.6086
115.05286	1673.8993
121.74537	1638.1737
125.8339	1622.2808
125.93772	1916.2625
126.51772	1780.8964
128.38043	2038.7074
133.08612	2106.5437
135.69838	1547.3678
144.75189	1947.9296
167.45204	2020.7495
168.31012	2083.572
181.60727	3784.9731
242.80185	2605.3381
254.41031	2781.7725
255.19698	2352.3184
274.84729	2312.4143
306.5546	2860.7822
403.95627	2282.2598
502.44928	2501.3765
514.61395	3199.5713
803.42352	6743.8569
805.43726	3946.1831
822.4649	3948.5476
END IONS

BEGIN IONS
TITLE=12144: Scan 26116 (rt=5054.61) [D:\L4aex-Pool22-080823-03a_20231130140117.raw]
PEPMASS=532.85512 53308.156
CHARGE=3+
SCANS=26116
RAWSCANS=sn26116
RTINSECONDS=5054.6074
148.44926	2376.73
149.20317	2002.6068
154.74443	2469.2627
159.55217	2101.7781
170.39841	2424.7437
181.60669	4726.5659
183.80351	2468.3835
192.9445	5412.689
221.16945	2585.8357
277.92188	5163.3423
319.30084	2556.5598
451.62473	2907.6929
828.51184	3035.49
1258.6915	2992.4509
END IONS

BEGIN IONS
TITLE=12145: Scan 26119 (rt=5055.15) [D:\L4aex-Pool22-080823-03a_20231130140117.raw]
PEPMASS=470.75101 58592.625
CHARGE=3+
SCANS=26119
RAWSCANS=sn26119
RTINSECONDS=5055.1453
129.80186	1854.9027
133.08604	2274.385
137.59984	2069.6074
148.44205	2230.2681
152.73372	2100.9534
172.10663	1880.8162
190.08453	2317.2681
193.11423	2207.1772
205.4747	2283.3743
255.18987	2878.3931
277.06259	2598.8047
350.59186	2414.8325
387.34213	2814.406
418.88852	2649.8967
562.06281	2946.9614
615.90594	2892.7925
923.44727	3020.9172
1030.7205	3215.9167
1283.1792	3234.1338
END IONS

BEGIN IONS
TITLE=12146: Scan 26120 (rt=5055.32) [D:\L4aex-Pool22-080823-03a_20231130140117.raw]
PEPMASS=457.23296 87608.188
CHARGE=2+
SCANS=26120
RAWSCANS=sn26120
RTINSECONDS=5055.3247
109.72279	1682.4871
111.52126	1439.6881
123.85198	1664.1287
131.31934	1705.1235
133.08595	3178.2253
137.6926	2067.5901
141.86412	2003.1694
165.40981	1908.4526
167.20102	1957.3859
168.27634	2075.1838
172.09607	2211.0891
172.49728	1950.5791
199.57883	2182.1672
213.14417	2569.9341
222.02588	2161.429
222.52409	2089.0405
291.50824	2778.2678
457.23367	8868.957
457.73526	5479.853
651.65564	2769.8567
891.47424	7680.5967
892.48254	3129.188
913.46222	9282.3105
914.46167	4186.4297
END IONS

BEGIN IONS
TITLE=12147: Scan 26121 (rt=5055.5) [D:\L4aex-Pool22-080823-03a_20231130140117.raw]
PEPMASS=439.73208 162750.69
CHARGE=2+
SCANS=26121
RAWSCANS=sn26121
RTINSECONDS=5055.5019
121.78307	2010.9858
131.73875	1685.1844
132.46141	2146.6089
135.45526	1991.1566
139.50508	1959.6332
140.2585	2367.7156
141.42625	2022.7798
148.39543	2281.1094
148.40364	3359.5481
148.4223	4011.5464
148.43112	7740.0859
148.44043	13593.112
148.46027	7684.7114
148.46933	3840.2534
148.47894	2722.0481
148.48625	2847.8406
148.5045	2199.3745
153.90482	2111.5061
154.42155	2248.041
155.99077	1786.8428
172.45233	2055.2397
177.96472	2523.1323
179.705	1945.6793
181.59718	3479.4126
273.70886	2417.9543
401.29211	2872.9729
497.17398	3126.3228
728.41821	2739.8145
803.42743	9680.1201
804.42786	3240.2427
861.42999	11184.296
862.43494	4805.3247
863.43475	17909.783
878.40961	2802.8799
897.7923	3461.8296
END IONS

BEGIN IONS
TITLE=12148: Scan 26123 (rt=5055.76) [D:\L4aex-Pool22-080823-03a_20231130140117.raw]
PEPMASS=454.7556 83711.156
CHARGE=2+
SCANS=26123
RAWSCANS=sn26123
RTINSECONDS=5055.7645
107.18323	1601.5509
107.3346	1362.8395
125.84008	1865.657
143.82085	1825.2108
163.76305	2285.2197
181.14034	2417.7229
185.45128	2187.6807
236.53545	2652.9207
380.85367	2738.6145
607.82178	2896.7229
675.98242	3325.74
854.07532	2958.8755
891.47742	26938.918
892.47729	7687.8779
905.57629	2802.2053
907.44519	6288.7603
910.04199	3247.5925
END IONS

BEGIN IONS
TITLE=12149: Scan 26124 (rt=5056.03) [D:\L4aex-Pool22-080823-03a_20231130140117.raw]
PEPMASS=443.76462 82005.656
CHARGE=2+
SCANS=26124
RAWSCANS=sn26124
RTINSECONDS=5056.0256
104.24117	1394.6738
106.93096	1972.1156
107.81932	1730.1896
108.37428	1513.9891
110.32597	1669.3973
115.14984	1536.0096
127.44564	1611.5549
131.4861	2032.1489
133.08626	2918.2849
165.34035	2450.3564
197.1283	2796.5908
209.70917	2501.7234
219.96078	2201.5574
251.37914	2683.6379
257.32883	2460.8245
466.3454	2600.6541
474.42139	2688.45
524.3988	2820.7068
715.07428	2920.0037
719.39532	2855.9106
861.42944	5577.8286
863.42816	3070.2239
883.4809	4955.2065
884.50153	6657.1265
885.50195	3842.1206
891.88062	3016.0361
END IONS

BEGIN IONS
TITLE=12150: Scan 26125 (rt=5056.26) [D:\L4aex-Pool22-080823-03a_20231130140117.raw]
PEPMASS=624.38434 68906.688
CHARGE=2+
SCANS=26125
RAWSCANS=sn26125
RTINSECONDS=5056.2557
114.92892	2093.7776
138.02579	1786.5999
144.79344	2180.8958
145.5598	2159.2988
145.56635	2136.3191
185.48259	2183.394
244.72121	2773.4282
250.47311	2096.5994
252.32695	2694.2488
256.09656	2478.9512
284.83447	2287.1785
285.12961	2582.1677
292.20428	2630.5964
305.76932	3056.4827
405.28989	2771.0078
451.08316	2702.6777
521.12811	2881.7141
635.06299	2604.9087
769.82916	2666.9133
799.52313	2887.1426
900.6344	2727.9995
1029.5393	2943.2715
1041.2445	3393.4561
END IONS

BEGIN IONS
TITLE=12151: Scan 26126 (rt=5056.43) [D:\L4aex-Pool22-080823-03a_20231130140117.raw]
PEPMASS=617.83344 73951.594
CHARGE=3+
SCANS=26126
RAWSCANS=sn26126
RTINSECONDS=5056.4333
148.44899	3031.5393
151.25436	2246.4207
152.26964	1921.019
155.17068	2424.4116
176.60202	2258.5315
178.05226	2148.1274
192.94463	3345.9636
240.85622	2587.2903
255.23067	2615.4368
277.92163	5434.4883
285.2067	2526.9585
362.90164	2927.3052
376.2554	2773.9326
382.88858	3085.2498
396.41342	3134.3325
437.17072	2487.9897
456.69138	2460.4653
529.18176	2475.634
618.41687	4283.5342
848.45331	3502.5068
1100.3885	2947.2336
1583.4462	2861.2134
END IONS

BEGIN IONS
TITLE=12152: Scan 26128 (rt=5056.79) [D:\L4aex-Pool22-080823-03a_20231130140117.raw]
PEPMASS=556.34399 32562.25
CHARGE=2+
SCANS=26128
RAWSCANS=sn26128
RTINSECONDS=5056.7938
111.0299	1640.6432
112.55126	1626.1514
120.79453	1781.1826
134.82367	1859.7655
161.04662	2061.2148
247.67859	3223.9006
360.54382	2693.8933
366.85974	2557.5527
428.41284	2470.6597
479.52353	3415.4241
1056.3146	2692.2073
END IONS

BEGIN IONS
TITLE=12153: Scan 26132 (rt=5057.51) [D:\L4aex-Pool22-080823-03a_20231130140117.raw]
PEPMASS=546.50179 42808.719
CHARGE=4+
SCANS=26132
RAWSCANS=sn26132
RTINSECONDS=5057.5067
110.26759	2065.2002
113.36131	1561.2899
113.88313	1706.7521
116.22922	1497.7476
148.44989	2262.2944
180.71954	2339.3372
271.19525	2445.2654
392.15643	2611.3262
924.50269	2797.1475
949.71222	2787.0544
1037.6798	2965.2358
1045.069	2908.9011
1070.6464	2704.4829
END IONS

BEGIN IONS
TITLE=12154: Scan 26134 (rt=5057.87) [D:\L4aex-Pool22-080823-03a_20231130140117.raw]
PEPMASS=519.88673 98556.219
CHARGE=4+
SCANS=26134
RAWSCANS=sn26134
RTINSECONDS=5057.8678
133.08606	4138.9409
138.47449	2131.3672
146.59274	2050.0081
149.04486	5886.396
161.6949	1975.3076
168.72983	2217.7703
232.85275	2254.4082
281.0506	3847.7832
282.05185	4440.022
283.04886	3077.2673
299.06174	14453.831
300.06329	7661.644
301.05917	5281.4712
399.56116	2549.5938
416.03619	5650.1685
483.95047	2802.5459
503.30283	2993.125
521.25592	4458.4136
743.62866	3243.0447
1479.6781	3566.3584
END IONS

BEGIN IONS
TITLE=12155: Scan 26136 (rt=5058.23) [D:\L4aex-Pool22-080823-03a_20231130140117.raw]
PEPMASS=566.96753 61550.125
CHARGE=2+
SCANS=26136
RAWSCANS=sn26136
RTINSECONDS=5058.2276
111.60058	1858.6656
124.54264	1771.7838
125.35172	1915.4886
128.02641	1781.9376
128.50334	1603.2432
135.74821	1693.2467
136.34714	1853.118
144.77913	2138.6909
148.44887	2644.6003
153.70288	1875.9863
158.23558	2255.9556
170.71788	2537.8987
203.25806	2761.6257
231.8356	2299.7134
322.27979	2368.5649
334.74173	2435.6924
361.00177	2612.9175
566.3808	3641.1746
566.88269	3557.8345
618.00861	2912.7664
802.91333	3139.8452
END IONS

BEGIN IONS
TITLE=12156: Scan 26137 (rt=5058.41) [D:\L4aex-Pool22-080823-03a_20231130140117.raw]
PEPMASS=549.51349 54049.813
CHARGE=2+
SCANS=26137
RAWSCANS=sn26137
RTINSECONDS=5058.4083
123.94096	2190.1326
125.65525	1853.0518
136.41737	1922.2813
137.08607	1773.9226
147.00899	1993.2162
147.44972	1978.2124
185.96915	2441.7327
207.13152	2191.7744
208.91768	2958.3538
395.27066	2870.5369
549.36023	3586.2654
550.33984	2874.855
664.31628	2607.854
762.99725	3308.791
914.58807	3052.2283
920.56165	2660.8511
END IONS

BEGIN IONS
TITLE=12157: Scan 26140 (rt=5058.84) [D:\L4aex-Pool22-080823-03a_20231130140117.raw]
PEPMASS=420.22806 64242.063
CHARGE=2+
SCANS=26140
RAWSCANS=sn26140
RTINSECONDS=5058.8413
101.94996	1440.7601
117.8404	1632.5334
118.56715	1718.5431
120.11865	1759.0795
122.4721	1970.9269
133.08594	3730.438
135.313	1729.3683
139.73738	2221.2891
144.23923	1977.7837
148.44838	2602.9177
162.76425	2009.1696
197.5155	1993.1538
230.66125	2281.4126
248.56825	2673.1497
266.44626	2629.7295
298.68652	2313.2458
340.14301	2411.457
358.63791	2441.5249
369.48666	2509.7231
437.97119	2493.4324
781.44604	6990.1226
839.44733	5391.8804
END IONS

BEGIN IONS
TITLE=12158: Scan 26143 (rt=5059.51) [D:\L4aex-Pool22-080823-03a_20231130140117.raw]
PEPMASS=560.85443 60620.688
CHARGE=2+
SCANS=26143
RAWSCANS=sn26143
RTINSECONDS=5059.5135
133.29857	1861.2513
134.21721	1771.4945
147.85609	1977.709
148.4422	2640.7463
152.85146	1958.183
154.08604	2929.6006
155.31335	2018.1884
162.00616	2208.6475
164.30586	2525.3796
181.606	3817.1279
192.18977	2153.8799
243.74931	2199.6711
261.6825	2614.4299
273.79599	2594.4646
330.29025	2386.6187
348.20233	2690.6306
448.92389	2700.6189
593.38751	2879.6831
657.099	3095.6519
657.23218	2883.0066
731.07855	2693.7783
END IONS

BEGIN IONS
TITLE=12159: Scan 26146 (rt=5060.06) [D:\L4aex-Pool22-080823-03a_20231130140117.raw]
PEPMASS=587.20435 53724.5
CHARGE=3+
SCANS=26146
RAWSCANS=sn26146
RTINSECONDS=5060.0569
148.4487	3502.2263
162.20087	2334.4812
181.60687	4926.6841
182.35951	2496.688
183.95406	2433.1177
235.79218	2661.7991
244.99373	2461.5999
299.9877	2408.0857
364.55304	2781.2275
425.84421	3016.4946
819.63556	2608.5427
1158.5267	3014.5588
1166.6097	2927.7168
1634.7975	2885.5852
1713.7927	3029.1917
END IONS

BEGIN IONS
TITLE=12160: Scan 26147 (rt=5060.24) [D:\L4aex-Pool22-080823-03a_20231130140117.raw]
PEPMASS=562.74023 40925.875
CHARGE=2+
SCANS=26147
RAWSCANS=sn26147
RTINSECONDS=5060.2369
108.83546	1530.495
119.33701	1752.9796
120.84631	1821.3899
133.11613	2142.5322
136.79118	2032.4539
168.75922	2375.2124
182.49277	2215.4319
542.27911	2520.1433
606.80328	3354.2837
635.41913	3072.926
879.17554	2749.647
989.66785	2787.8704
1000.8894	3041.9465
END IONS

BEGIN IONS
TITLE=12161: Scan 26148 (rt=5060.42) [D:\L4aex-Pool22-080823-03a_20231130140117.raw]
PEPMASS=413.2383 707575.31
CHARGE=2+
SCANS=26148
RAWSCANS=sn26148
RTINSECONDS=5060.4167
100.51442	1547.5874
100.90809	1342.444
103.04225	1390.6146
111.04411	9767.9609
113.05995	3590.1599
129.05463	2159.6238
130.99153	2663.021
131.07021	3710.9402
133.08102	3316.9084
133.08582	45009.613
134.08958	4273.855
137.0598	7603.8853
139.07495	2338.762
151.09654	4471.8818
154.08594	2508.0391
155.07004	15692.191
166.46657	2080.4058
177.11191	9909.6953
188.04742	2154.3911
195.12251	6575.1572
199.09644	9739.9199
202.28813	2390.7312
211.61377	2227.5679
212.52849	2272.9199
219.1225	2932.8254
221.13823	5095.6138
224.15314	2557.0593
239.1488	8111.6572
243.12273	14151.226
249.81056	2392.5706
263.98608	9800.6152
283.17535	5648.5601
286.88437	2390.0786
287.1489	10853.756
327.20068	4993.3047
331.17514	9724.3223
363.9801	3468.3582
375.20096	6884.311
413.26636	3943.4421
413.97705	32159.957
499.27393	3657.5068
543.30237	3368.7576
575.2016	2681.6377
587.32733	6567.7944
631.35431	7001.7871
675.38031	5297.7842
737.41626	4033.1709
738.42517	4601.6792
751.39813	2702.615
781.44257	5077.5581
807.46344	3681.1272
825.46912	235822.19
826.47223	111271.36
827.47516	28133.68
END IONS

BEGIN IONS
TITLE=12162: Scan 26149 (rt=5060.59) [D:\L4aex-Pool22-080823-03a_20231130140117.raw]
PEPMASS=406.72813 74993.125
CHARGE=2+
SCANS=26149
RAWSCANS=sn26149
RTINSECONDS=5060.5927
109.43591	1459.2275
109.73634	1454.0115
111.04369	1447.6886
113.92832	1486.8759
117.08112	1986.6649
120.90295	1584.8521
122.79121	1874.6149
125.00304	1683.0569
133.08614	2759.9219
177.01991	2232.5605
181.59576	2596.6357
203.29066	2319.0515
204.40514	2176.5688
213.24019	2330.0286
270.17969	3418.5847
405.27087	21270.576
406.27518	2794.4854
464.21207	2421.8105
810.46924	11034.444
END IONS

BEGIN IONS
TITLE=12163: Scan 26151 (rt=5060.95) [D:\L4aex-Pool22-080823-03a_20231130140117.raw]
PEPMASS=517.92769 50132.031
CHARGE=5+
SCANS=26151
RAWSCANS=sn26151
RTINSECONDS=5060.9466
101.74728	1518.1215
102.82416	1275.4144
105.10474	1394.2317
109.27005	1554.3322
121.8792	2065.2734
126.80007	1733.1357
145.06392	1814.6873
164.22176	2124.9031
239.41382	2252.1819
241.71793	2529.6736
248.58818	2369.5344
267.56461	2253.7773
445.82733	2756.2358
452.34912	2667.7439
574.50525	3091.4114
930.47815	2833.0881
951.60626	2937.3076
END IONS

BEGIN IONS
TITLE=12164: Scan 26154 (rt=5061.48) [D:\L4aex-Pool22-080823-03a_20231130140117.raw]
PEPMASS=589.87054 38807.781
CHARGE=2+
SCANS=26154
RAWSCANS=sn26154
RTINSECONDS=5061.4842
111.16511	1669.1177
113.25826	1571.5793
148.44911	2509.6082
160.95311	2203.5498
167.86685	2094.9268
181.37552	2000.8358
206.42941	2531.3232
231.26575	2302.7107
276.60327	2492.9729
285.28821	2582.3521
431.42291	2569.585
707.85107	3078.6978
718.00726	3145.1738
END IONS

BEGIN IONS
TITLE=12165: Scan 26157 (rt=5061.92) [D:\L4aex-Pool22-080823-03a_20231130140117.raw]
PEPMASS=435.25107 322057.44
CHARGE=2+
SCANS=26157
RAWSCANS=sn26157
RTINSECONDS=5061.921
101.27014	1763.4946
101.44119	1442.2838
101.51189	1578.083
110.08093	1651.3348
111.04456	3438.7068
128.92178	1853.3505
130.21452	2047.0685
133.08591	16698.395
137.05954	2371.9861
142.22481	2102.0547
148.44182	3501.4414
153.33749	2129.1326
155.07019	6552.1953
171.90399	2153.0908
175.09608	2102.4954
177.06766	2328.363
177.11195	5123.7969
181.06174	2475.6792
181.59679	2512.1416
188.43658	2533.5247
188.58278	2076.2205
192.90985	2073.71
195.12238	2788.3152
199.09621	3456.7249
221.67	2585.5515
233.37474	2451.5972
239.14886	3937.4822
243.12271	7451.9883
277.89319	2626.7458
287.14853	4721.8223
320.25946	2996.9124
331.17419	5858.4214
368.12964	2567.1711
371.2276	3078.4932
375.20148	6224.022
419.22818	3058.8408
435.22049	16795.119
435.27704	2539.8357
435.72198	5632.5586
436.87109	2746.4619
560.20068	2591.8909
587.32635	3168.5249
753.6676	3019.3762
837.23633	3261.5645
847.45093	28287.377
848.45575	10307.056
868.50391	7114.5957
869.49536	73542.664
870.50134	29414.029
END IONS

BEGIN IONS
TITLE=12166: Scan 26160 (rt=5062.59) [D:\L4aex-Pool22-080823-03a_20231130140117.raw]
PEPMASS=437.25426 88037.625
CHARGE=2+
SCANS=26160
RAWSCANS=sn26160
RTINSECONDS=5062.5934
119.6272	1597.6194
128.50754	2104.4783
131.80447	1847.3635
133.08594	5865.1187
148.44272	2730.1553
172.31998	2281.9314
176.48628	2134.1252
193.24577	2517.4893
255.78319	2935.5894
426.37885	2440.9941
437.23682	8720.166
437.29099	3209.1589
456.52478	2669.314
781.4411	3882.9097
782.44696	3365.5623
798.47021	4616.2017
839.45508	5095.0483
856.47461	7614.4458
864.81122	3236.2712
872.45496	6698.6519
873.45746	3630.231
END IONS

BEGIN IONS
TITLE=12167: Scan 26161 (rt=5062.77) [D:\L4aex-Pool22-080823-03a_20231130140117.raw]
PEPMASS=612.29495 64495.469
CHARGE=3+
SCANS=26161
RAWSCANS=sn26161
RTINSECONDS=5062.7697
118.3214	1591.8773
121.66518	1834.0046
133.30869	1716.5408
149.35866	2184.0425
149.74371	1985.9041
173.20877	2005.9891
174.95462	2305.5994
181.60577	5202.6152
188.29329	2508.0012
210.21362	2529.3894
213.35107	2845.772
264.65698	2419.2769
316.14468	2469.4883
355.06946	5513.9604
357.06857	4555.7896
488.42108	2557.7178
988.75104	3531.6685
1057.4097	3489.1028
1124.9546	3371.2644
END IONS

BEGIN IONS
TITLE=12168: Scan 26165 (rt=5063.49) [D:\L4aex-Pool22-080823-03a_20231130140117.raw]
PEPMASS=460.02432 83791.313
CHARGE=4+
SCANS=26165
RAWSCANS=sn26165
RTINSECONDS=5063.4891
102.9866	1702.7076
109.68695	1618.3809
110.20967	1483.9022
114.0525	1395.4027
116.5499	1697.1814
131.46393	2011.1141
133.08595	3279.9661
134.72652	2134.7849
135.58488	2063.071
136.09564	1940.0598
137.36153	1950.9312
140.03448	1938.7584
146.56558	1854.6188
158.15663	2935.3381
172.09659	2896.7327
197.1284	2314.0986
288.19205	3389.3884
343.08862	2460.113
460.28113	3075.021
502.76901	2621.2395
849.47009	4491.5972
902.51526	18125.145
903.51868	7274.4585
END IONS

BEGIN IONS
TITLE=12169: Scan 26166 (rt=5063.67) [D:\L4aex-Pool22-080823-03a_20231130140117.raw]
PEPMASS=552.15013 64029.156
CHARGE=2+
SCANS=26166
RAWSCANS=sn26166
RTINSECONDS=5063.669
150.37088	2476.9495
153.2032	2070.6624
161.16524	2096.7417
164.61917	2449.9685
179.52773	2410.0071
190.37491	1988.849
250.62856	2383.7627
256.23239	2703.4373
317.6384	2752.6265
395.53079	2339.4395
411.0567	2409.4312
416.66916	2547.7529
460.08493	2705.0227
534.72986	2764.1907
542.95178	2457.8892
801.13336	2860.5166
803.30841	2759.3418
911.3045	3255.7649
966.65387	3240.8872
1386.8593	3576.2488
END IONS

BEGIN IONS
TITLE=12170: Scan 26168 (rt=5064.03) [D:\L4aex-Pool22-080823-03a_20231130140117.raw]
PEPMASS=702.8119 53164
CHARGE=1+
SCANS=26168
RAWSCANS=sn26168
RTINSECONDS=5064.0335
135.10191	1669.983
150.12387	2056.2104
154.93756	2125.2874
168.40144	2256.0757
181.3968	2258.7332
212.27379	2488.8601
277.92279	4202.0366
418.078	2857.3625
453.01569	3042.7261
476.56424	2556.6379
492.8606	2644.4587
556.5918	2875.4548
655.43079	3078.7412
721.45178	2777.8181
1280.4678	3009.5503
1282.9794	2955.3184
END IONS

BEGIN IONS
TITLE=12171: Scan 26169 (rt=5064.21) [D:\L4aex-Pool22-080823-03a_20231130140117.raw]
PEPMASS=405.73812 70535.875
CHARGE=2+
SCANS=26169
RAWSCANS=sn26169
RTINSECONDS=5064.214
103.03897	1837.4893
104.36144	1441.364
116.56277	2228.7642
118.8828	1707.024
133.08575	7159.6387
148.45032	2082.4316
151.27783	1915.5416
177.11195	2985.9111
229.37492	2499.0105
273.3259	2699.3538
337.25919	2497.075
367.19644	2671.1438
407.27789	3042.6206
414.40585	2577.0181
417.05368	2487.501
446.25833	2716.1382
737.41663	6576.4761
811.4668	5032.5903
812.44934	5245.1118
END IONS

BEGIN IONS
TITLE=12172: Scan 26170 (rt=5064.39) [D:\L4aex-Pool22-080823-03a_20231130140117.raw]
PEPMASS=710.35488 39805.625
CHARGE=1+
SCANS=26170
RAWSCANS=sn26170
RTINSECONDS=5064.3913
172.62059	2123.2219
178.50931	2237.1045
208.4874	2037.5139
277.89801	2494.0422
437.96136	2485.0435
484.87039	2503.2397
488.88983	2496.0044
711.34753	3196.7419
1177.087	3245.4492
1559.0443	2982.8096
1835.3325	3257.9558
1952.1116	3111.6531
END IONS

BEGIN IONS
TITLE=12173: Scan 26171 (rt=5064.57) [D:\L4aex-Pool22-080823-03a_20231130140117.raw]
PEPMASS=602.47876 54896.719
CHARGE=2+
SCANS=26171
RAWSCANS=sn26171
RTINSECONDS=5064.5724
114.08986	1645.0833
115.15504	1603.2933
115.43053	1814.2405
116.3524	1616.3876
117.59566	1853.176
118.51484	1663.7754
124.25389	1701.1011
125.22823	1629.076
127.17881	1921.8682
132.78654	2035.0731
133.78346	1870.5695
135.42061	1898.6819
135.67897	1864.9066
145.76524	1909.759
148.4422	2925.7998
207.34656	2200.1252
208.14679	2115.7424
268.80426	2705.7852
305.25919	3019.4263
327.32013	2575.3694
802.80066	3084.0825
END IONS

BEGIN IONS
TITLE=12174: Scan 26174 (rt=5065.02) [D:\L4aex-Pool22-080823-03a_20231130140117.raw]
PEPMASS=432.7423 217666.59
CHARGE=2+
SCANS=26174
RAWSCANS=sn26174
RTINSECONDS=5065.0173
109.66522	1760.663
121.15427	1911.3318
121.42725	1649.6138
121.94465	1646.9229
125.95349	1922.543
133.08575	4455.8594
141.69669	1671.3282
151.52893	1789.608
155.65021	1902.3289
157.88052	2015.647
172.09679	3249.155
177.11197	3536.6362
181.59813	4789.5234
202.20294	2386.8855
224.57478	2331.4587
250.35385	2456.7214
270.29642	2365.9739
288.89758	2582.1948
291.87762	2475.385
296.91376	2665.7671
338.29895	2722.3203
340.81534	2866.6677
367.728	2619.0208
372.11108	2569.8677
382.75839	2651.3696
416.54535	2957.7075
432.71268	4064.5339
531.08954	2748.5586
615.38678	2727.1663
671.34808	5286.5073
715.37225	3062.2644
759.59009	2778.7598
847.45026	65393.926
848.45435	28528.969
863.4248	20551.207
864.42828	7838.375
END IONS

BEGIN IONS
TITLE=12175: Scan 26179 (rt=5066.05) [D:\L4aex-Pool22-080823-03a_20231130140117.raw]
PEPMASS=435.25122 384626.97
CHARGE=2+
SCANS=26179
RAWSCANS=sn26179
RTINSECONDS=5066.0468
118.54831	1925.238
133.08588	20994.053
151.09645	3576.6157
155.06995	7792.293
161.95021	2105.8594
172.09756	2386.449
175.46344	2125.0154
177.11217	6648.0728
181.59775	2428.479
183.21915	2341.6504
189.85713	2122.3462
195.1226	2349.9221
199.09676	5337.0029
205.22017	2200.5708
223.03343	2281.8533
239.14862	4695.5195
243.12244	4957.2773
283.17502	4392.2861
287.14899	4772.4731
310.40149	2939.7534
331.17499	4748.6221
346.55884	2926.9836
357.98929	2546.24
375.19983	2890.5122
378.92072	2476.0701
423.66226	3488.7166
435.22073	13287.32
435.28043	6458.7065
435.72168	4418.2524
505.11923	2519.8381
549.58386	2666.5525
825.47461	4545.0942
847.45062	16194.349
848.45459	7643.6719
849.4491	3030.2761
869.4967	124125.16
870.50159	58501.113
871.44427	9344.5732
871.51233	12293.843
872.46515	3527.5735
END IONS

BEGIN IONS
TITLE=12176: Scan 26180 (rt=5066.23) [D:\L4aex-Pool22-080823-03a_20231130140117.raw]
PEPMASS=494.65596 37223.156
CHARGE=3+
SCANS=26180
RAWSCANS=sn26180
RTINSECONDS=5066.2274
136.22789	1817.8835
148.44899	2789.2019
151.28085	1900.3878
155.0246	1883.658
242.05951	2942.2188
294.36349	2894.3843
332.04028	2575.324
375.34375	3232.0991
385.17841	2648.6731
1456.2701	2824.4192
END IONS

BEGIN IONS
TITLE=12177: Scan 26182 (rt=5066.58) [D:\L4aex-Pool22-080823-03a_20231130140117.raw]
PEPMASS=398.2145 127296.98
CHARGE=2+
SCANS=26182
RAWSCANS=sn26182
RTINSECONDS=5066.5836
102.19064	1470.3639
106.31889	1548.5146
111.04425	2215.5815
116.56291	4218.7002
120.8018	1822.9984
128.27075	1695.8552
133.08594	7847.521
140.6955	1950.3112
145.04927	2130.9282
151.11844	2010.4294
152.22108	1908.8942
153.42102	1977.4829
177.11235	4294.7368
181.60561	2791.7739
183.8862	2389.3062
184.77144	1981.3838
188.09093	3254.0337
197.12892	4324.2593
199.8004	2657.6973
217.55708	2186.5647
221.48335	2239.5679
262.65253	2344.6155
282.09561	2635.3967
322.29904	2376.7759
410.66721	2507.8633
433.65961	2501.625
594.23157	2632.3958
692.40717	8585.3926
693.40826	4399.0425
737.41614	5679.939
738.42505	4126.6816
752.95844	3244.5522
778.44482	6984.9917
795.41461	5289.0562
796.45258	4311.6182
797.44232	3636.7029
END IONS

BEGIN IONS
TITLE=12178: Scan 26183 (rt=5066.76) [D:\L4aex-Pool22-080823-03a_20231130140117.raw]
PEPMASS=534.40679 43914.469
CHARGE=5+
SCANS=26183
RAWSCANS=sn26183
RTINSECONDS=5066.7596
106.6533	1442.7335
107.96703	1917.0023
110.37521	1358.8829
114.23923	1637.7062
132.68181	1826.4773
146.12741	2485.6538
174.40327	2325.908
181.60596	4870.1084
237.399	2738.8447
246.67235	2621.908
295.54797	2741.8687
329.00076	2734.8606
629.42932	2939.7559
673.43646	2745.136
END IONS

BEGIN IONS
TITLE=12179: Scan 26184 (rt=5066.94) [D:\L4aex-Pool22-080823-03a_20231130140117.raw]
PEPMASS=554.79169 50177.063
CHARGE=3+
SCANS=26184
RAWSCANS=sn26184
RTINSECONDS=5066.9359
144.10182	1871.7007
144.66826	2200.1165
148.44835	3781.908
168.83163	2360.2847
169.96817	2010.1466
201.12302	2417.426
224.88022	2505.0332
257.97043	2172.9402
389.29031	2645.2458
420.18024	2638.4417
519.50861	2768.6553
553.992	2518.7629
830.97717	2671.4675
910.33087	2724.5935
1279.3892	3068.6357
1508.6179	2856.739
END IONS

BEGIN IONS
TITLE=12180: Scan 26185 (rt=5067.12) [D:\L4aex-Pool22-080823-03a_20231130140117.raw]
PEPMASS=515.61978 38251.063
CHARGE=5+
SCANS=26185
RAWSCANS=sn26185
RTINSECONDS=5067.1154
100.27788	1736.1233
104.08761	1499.736
112.24223	1630.5269
144.9409	2103.9204
148.44751	3088.8101
206.36432	2438.574
212.1252	2359.8059
277.63858	2716.0649
359.694	2844.0315
585.91693	2557.7815
858.35388	2502.3147
974.24426	2643.3369
END IONS

BEGIN IONS
TITLE=12181: Scan 26186 (rt=5067.29) [D:\L4aex-Pool22-080823-03a_20231130140117.raw]
PEPMASS=605.04004 48255.125
CHARGE=3+
SCANS=26186
RAWSCANS=sn26186
RTINSECONDS=5067.2945
148.4487	3254.8394
264.58136	2915.4839
278.5657	2346.7065
411.87332	2689.9099
474.40088	2652.0703
734.41681	2819.7065
796.79346	2813.9009
806.396	2897.4785
870.86261	2792.5129
874.23151	2659.6611
1062.3268	2809.8794
1143.2289	2961.0535
1194.7535	3344.7444
END IONS

BEGIN IONS
TITLE=12182: Scan 26187 (rt=5067.47) [D:\L4aex-Pool22-080823-03a_20231130140117.raw]
PEPMASS=629.62909 53802.938
CHARGE=3+
SCANS=26187
RAWSCANS=sn26187
RTINSECONDS=5067.4746
151.44705	2013.5337
154.63158	2124.5742
155.85266	2099.9534
159.78612	1967.6714
164.76414	1950.3259
201.15485	2587.4722
220.00336	2304.3726
232.67921	2435.6333
272.55286	2776.7981
542.0354	2784.1826
580.08636	3129.9409
976.1568	2541.3162
1213.2799	2917.1125
1226.4249	2741.946
1483.3163	2865.04
1503.5724	2815.2231
1699.6178	3228.6172
1764.5673	3130.7349
END IONS

BEGIN IONS
TITLE=12183: Scan 26188 (rt=5067.66) [D:\L4aex-Pool22-080823-03a_20231130140117.raw]
PEPMASS=529.41321 47247
CHARGE=3+
SCANS=26188
RAWSCANS=sn26188
RTINSECONDS=5067.6551
102.05402	1338.2668
114.78574	1570.3932
116.11668	1671.5918
128.31133	1722.3224
141.61224	1964.8494
150.48395	2349.116
174.79774	2293.793
192.73474	2128.8584
198.80997	2574.8096
220.83586	2106.1294
227.08017	2405.3853
267.85129	3162.843
288.19159	3735.0483
328.59613	2798.7769
564.53137	2697.8682
807.3349	3585.8347
END IONS

BEGIN IONS
TITLE=12184: Scan 26189 (rt=5067.84) [D:\L4aex-Pool22-080823-03a_20231130140117.raw]
PEPMASS=590.71661 119980.19
CHARGE=3+
SCANS=26189
RAWSCANS=sn26189
RTINSECONDS=5067.8397
148.30008	1807.8152
148.39514	2651.8835
148.4035	2601.6091
148.41331	2363.5798
148.4218	5110.689
148.43065	7342.5405
148.44011	12518.743
148.45995	6985.9409
148.46974	4119.8086
148.47758	2017.1541
148.4864	1831.3472
148.513	1752.2119
151.23686	2066.366
151.37697	2833.323
169.15326	2406.9377
181.60574	2698.7649
191.74419	2390.9656
207.82294	2457.2942
591.37311	4082.7383
618.3139	2702.1394
627.39435	3222.5862
678.94	3799.8926
876.50397	3336.2925
900.01068	2751.9221
1053.4895	3807.9648
1069.8762	2482.6555
1173.2794	2889.5281
1332.5024	3506.2881
1611.7513	3389.7524
END IONS

BEGIN IONS
TITLE=12185: Scan 26191 (rt=5068.1) [D:\L4aex-Pool22-080823-03a_20231130140117.raw]
PEPMASS=421.75138 543383.5
CHARGE=2+
SCANS=26191
RAWSCANS=sn26191
RTINSECONDS=5068.0993
100.99129	1591.4305
106.28866	1359.0609
109.13816	1699.5555
111.0442	4326.9287
111.8886	1847.8336
113.05998	2592.4011
119.45346	1499.3478
120.64172	1732.8695
121.45298	1772.5032
123.14382	1659.771
125.49783	1967.553
127.59942	1658.1179
129.70869	1797.5835
133.08583	25840.561
137.05978	4742.8647
144.82039	2104.6274
148.44208	2396.1025
154.08621	3458.0959
155.07011	8977.0869
162.49902	2186.4668
171.70502	2170.9849
173.08099	3238.4634
175.09586	2876.5391
177.11194	7616.479
193.78226	2742.8247
195.12253	3383.5369
199.09613	8765.4492
201.36465	2180.5378
210.25522	2438.2446
218.4046	2729.6489
221.13788	2634.135
225.90889	2471.4778
243.12367	7361.3774
267.39978	2624.8071
283.17612	3467.322
288.19012	2608.5354
309.48022	2378.2241
331.17502	4926.0757
415.34863	2662.6589
421.29095	2929.824
422.2973	16595.197
437.23318	2770.0439
452.59622	2585.0381
631.35559	4231.8623
675.37958	4213.1787
737.42023	4448.6323
769.40369	2797.4453
783.44739	3683.3623
825.4696	136911.52
826.47198	52401.043
841.45825	3203.4763
842.49561	106923.96
843.49988	41585.012
END IONS

BEGIN IONS
TITLE=12186: Scan 26192 (rt=5068.36) [D:\L4aex-Pool22-080823-03a_20231130140117.raw]
PEPMASS=563.96674 54355.25
CHARGE=3+
SCANS=26192
RAWSCANS=sn26192
RTINSECONDS=5068.3602
140.36713	2109.1228
144.45323	1879.452
147.33298	2586.2019
148.70221	1991.3964
159.95094	2046.7542
168.00941	2631.1233
177.00433	2478.9294
200.94664	2361.988
221.31546	2563.9473
230.55249	2461.1218
322.63098	2409.6387
498.78635	2666.5435
503.81189	2719.8481
536.56952	2642.0295
988.69763	2738.9502
1491.697	3020.9585
1620.9989	3284.1956
END IONS

BEGIN IONS
TITLE=12187: Scan 26194 (rt=5068.77) [D:\L4aex-Pool22-080823-03a_20231130140117.raw]
PEPMASS=430.2647 186492.88
CHARGE=2+
SCANS=26194
RAWSCANS=sn26194
RTINSECONDS=5068.7741
111.0249	1650.5767
125.80939	1996.5839
133.08594	3225.6973
137.27765	1902.1438
150.89151	2670.1589
154.08597	3306.1877
154.80217	2040.0945
185.24002	2186.8679
197.12837	4855.2241
207.75153	2599.54
270.18152	2454.2556
288.19196	6251.5464
308.55441	2491.9294
322.47919	2446.5283
344.95059	3045.0142
344.97565	3201.6697
361.02618	4770.5166
371.55524	2449.5632
392.42184	3197.9558
397.51456	2451.9082
431.78531	3060.9165
457.48438	2719.9795
472.9053	2764.8914
600.08234	3534.8877
618.42218	2795.4895
629.63123	3357.8447
709.479	3659.3357
731.82916	2586.3359
790.53888	5414.2065
803.42432	12858.124
804.4248	4912.5859
826.47156	14995.126
827.47839	4606.5049
843.50073	15601.176
844.49969	7969.2275
845.43347	3254.0034
861.42792	11944.33
862.43683	6099.127
862.55927	4286.9233
END IONS

BEGIN IONS
TITLE=12188: Scan 26195 (rt=5068.95) [D:\L4aex-Pool22-080823-03a_20231130140117.raw]
PEPMASS=425.23847 85884.188
CHARGE=2+
SCANS=26195
RAWSCANS=sn26195
RTINSECONDS=5068.9503
105.07177	1347.141
119.30786	1632.8667
126.96587	1884.5267
128.21593	1652.8077
130.9744	2157.5847
133.08586	6485.8242
146.29973	2108.6084
148.44814	2497.803
148.61324	2124.0164
149.77917	1874.5818
153.26295	1938.8699
155.07005	7022.2666
233.72264	2418.0066
240.60333	2337.2407
285.3201	2286.9653
418.09241	2759.2866
424.21735	2703.7502
513.20319	2535.5811
528.50232	2557.1025
760.67383	3161.791
833.43555	3161.4746
849.45911	13872.791
850.46265	4475.9507
END IONS

BEGIN IONS
TITLE=12189: Scan 26196 (rt=5069.13) [D:\L4aex-Pool22-080823-03a_20231130140117.raw]
PEPMASS=675.37705 52252.281
CHARGE=2+
SCANS=26196
RAWSCANS=sn26196
RTINSECONDS=5069.1263
200.25856	2475.4519
210.23389	2180.5212
215.66675	2397.1228
281.90735	2357.1172
378.00848	2522.7209
497.87283	2653.7393
758.45575	2552.7981
1279.0553	3084.3152
1298.4723	3177.4846
1332.7008	2800.0708
1380.7979	3079.7798
1464.5354	2839.8625
1633.0818	3278.301
1718.2175	3452.7629
1861.3037	2953.5688
1903.8452	3031.4146
END IONS

BEGIN IONS
TITLE=12190: Scan 26198 (rt=5069.49) [D:\L4aex-Pool22-080823-03a_20231130140117.raw]
PEPMASS=406.72767 116878
CHARGE=2+
SCANS=26198
RAWSCANS=sn26198
RTINSECONDS=5069.4879
112.14599	1484.2952
113.1711	1549.2092
113.66273	1743.8301
113.66703	1612.9095
114.21968	1660.4021
124.21615	1633.8358
127.61273	1741.9458
129.4093	2010.0967
131.0162	2084.2703
133.08594	4342.4702
134.47295	1735.63
142.44453	2082.6648
143.41708	2204.2444
143.72006	2554.7297
148.44899	2900.8643
154.08594	3619.8052
163.74722	2025.7173
165.59346	2191.1304
192.45917	2129.4631
197.12866	3858.9863
243.08435	2409.9524
245.69995	2561.1084
329.42813	2451.4495
353.30411	3360.9502
384.44714	2982.9016
406.27502	6401.2417
407.27798	3666.4373
573.55731	3435.772
592.06293	2950.9192
737.42145	5788.1768
795.42328	3569.5596
803.79968	3047.3311
811.47321	4210.4063
812.45294	6813.1665
813.44592	4457.0635
1049.7914	3129.2988
1157.4762	3013.6267
END IONS

BEGIN IONS
TITLE=12191: Scan 26202 (rt=5070.21) [D:\L4aex-Pool22-080823-03a_20231130140117.raw]
PEPMASS=594.14096 61401.453
CHARGE=3+
SCANS=26202
RAWSCANS=sn26202
RTINSECONDS=5070.2092
110.29257	1619.0101
112.62509	1651.6375
113.27898	1573.3556
147.04672	2402.6394
148.44954	2407.3379
154.15369	2168.5574
159.31996	2068.4939
163.56592	2368.6094
205.69937	2143.97
217.07217	2312.7668
309.11731	2691.8115
355.0704	2635.1289
356.07138	6205.8862
357.06854	2840.0027
430.09869	2522.7966
558.79028	3341.1697
566.86646	2516.5571
594.37225	4790.4385
740.57849	3274.7886
754.99103	2580.7651
END IONS

BEGIN IONS
TITLE=12192: Scan 26203 (rt=5070.39) [D:\L4aex-Pool22-080823-03a_20231130140117.raw]
PEPMASS=399.73837 71035.25
CHARGE=2+
SCANS=26203
RAWSCANS=sn26203
RTINSECONDS=5070.3904
103.51472	1600.371
105.68185	1682.5779
132.81607	1990.9015
133.08612	4115.5327
141.31625	1943.0216
141.93031	1812.9197
144.68225	1919.9462
177.11266	2309.4785
181.59697	2289.0513
197.12816	2925.283
219.24237	2208.2527
317.46805	2281.8447
344.12695	2411.1394
395.49744	2352.8188
446.41388	3032.0286
479.20694	2503.1099
719.48798	2894.5977
781.44434	9262.3574
797.43341	4105.9561
798.46429	5231.7461
799.46448	3396.6106
END IONS

BEGIN IONS
TITLE=12193: Scan 26206 (rt=5070.92) [D:\L4aex-Pool22-080823-03a_20231130140117.raw]
PEPMASS=520.93487 98245.969
CHARGE=2+
SCANS=26206
RAWSCANS=sn26206
RTINSECONDS=5070.9198
141.81247	2077.6064
144.52625	1951.5204
148.39778	2167.2778
148.4057	3652.9832
148.41434	3194.7715
148.42278	4702.0742
148.43248	6696.9053
148.45279	11423.533
148.46156	7527.8804
148.47079	2936.7542
148.47971	1719.8748
148.4888	2099.0222
154.08597	2382.0293
155.94844	2193.3181
165.54449	2031.1918
226.6308	2567.3584
271.43359	2443.9578
464.96042	2748.4868
521.25769	4904.3623
604.19208	2614.8762
632.94312	3631.5801
1277.5632	3326.5803
END IONS

BEGIN IONS
TITLE=12194: Scan 26208 (rt=5071.18) [D:\L4aex-Pool22-080823-03a_20231130140117.raw]
PEPMASS=413.23801 551756.63
CHARGE=2+
SCANS=26208
RAWSCANS=sn26208
RTINSECONDS=5071.1822
100.54287	1758.7252
100.98106	1442.1173
103.6133	1422.3831
105.72575	1535.6563
111.04391	7200.5913
113.05978	4873.0688
121.13206	1813.369
131.06984	2076.6763
132.43448	2029.9604
133.08574	36606.125
137.05954	4599.8921
147.51433	1947.0507
151.0961	2908.1265
154.0862	4789.4463
154.79384	2187.8674
155.07001	12801.479
159.05473	2120.7175
175.09601	4853.9248
177.1118	15887.916
184.4379	2126.9426
195.12245	6855.6782
197.12848	3029.1965
199.09624	7822.5352
210.28697	3040.5371
237.70093	2397.4119
239.14833	4108.7554
243.12251	8440.8975
244.12688	2614.0181
263.98758	3152.7397
269.13821	2927.801
283.17523	7482.9253
287.14865	8576.459
327.19983	3533.3184
331.17523	5269.5518
371.22861	5199.2148
375.20123	4412.6631
413.2084	3075.4365
413.26758	4327.8276
413.97708	12776.854
419.22873	2865.146
463.25433	3256.4639
499.27466	3662.1995
587.32916	4043.5559
596.7049	2641.5107
606.34937	3158.6104
719.40234	4472.2339
737.4173	6973.165
781.44147	8161.2554
807.45605	3743.2732
825.46887	207611.09
826.47217	73175.375
END IONS

BEGIN IONS
TITLE=12195: Scan 26209 (rt=5071.44) [D:\L4aex-Pool22-080823-03a_20231130140117.raw]
PEPMASS=443.76436 190059.66
CHARGE=2+
SCANS=26209
RAWSCANS=sn26209
RTINSECONDS=5071.4433
108.72154	1440.5553
111.04412	1906.7819
118.27974	1630.2516
120.02427	2029.7679
122.70438	1752.1761
133.08592	11638.592
137.08315	2282.7017
175.82346	2438.4333
178.32927	2079.7568
198.52184	2326.8748
199.09641	3123.1978
243.12265	4383.8062
347.54932	2688.7356
538.16174	2573.8899
574.0979	2642.8518
733.47156	2813.9421
822.49182	2625.4888
869.49548	42217.066
870.50055	19556.816
886.52167	51131.895
887.43286	4705.6528
887.52411	14061.37
END IONS

BEGIN IONS
TITLE=12196: Scan 26210 (rt=5071.67) [D:\L4aex-Pool22-080823-03a_20231130140117.raw]
PEPMASS=428.74092 130318.63
CHARGE=2+
SCANS=26210
RAWSCANS=sn26210
RTINSECONDS=5071.6737
103.03923	2031.9994
104.08305	1490.8168
110.67199	1610.1365
112.32232	1873.8145
115.63082	1633.5895
118.63974	1846.2607
133.086	8935.1025
140.1077	1912.8633
152.30785	2267.2148
153.61362	2204.2485
156.15581	2125.833
160.58672	2133.7341
177.1123	3316.949
197.12827	2307.8369
198.69513	2183.2783
269.5032	2759.1111
341.01849	6400.8062
359.02899	13516.555
556.5625	2990.4153
624.14954	2781.7036
781.4444	14325.685
782.44391	5973.0122
839.44745	13328.132
840.45581	4645.6899
856.47473	12418.988
857.4718	4346.729
END IONS

BEGIN IONS
TITLE=12197: Scan 26211 (rt=5071.85) [D:\L4aex-Pool22-080823-03a_20231130140117.raw]
PEPMASS=424.22915 200430.13
CHARGE=2+
SCANS=26211
RAWSCANS=sn26211
RTINSECONDS=5071.8539
103.30777	1639.1035
105.4804	1513.4019
106.98566	1408.1897
108.86359	1759.9813
122.0935	1721.9745
126.13232	1873.645
133.08571	2887.1228
153.76639	1704.1184
162.55846	2539.8696
201.72057	2462.8916
203.20085	2199.5078
349.18381	3065.4143
393.21008	3921.8701
394.02805	2562.1394
419.72729	2477.7136
459.99057	2928.8701
584.89075	2680.7881
627.31915	3248.063
671.34534	6871.5996
715.37201	6565.6089
759.39575	5200.1611
847.44971	93096.227
848.45294	37040.328
END IONS

BEGIN IONS
TITLE=12198: Scan 26212 (rt=5072.03) [D:\L4aex-Pool22-080823-03a_20231130140117.raw]
PEPMASS=430.26456 73471.563
CHARGE=2+
SCANS=26212
RAWSCANS=sn26212
RTINSECONDS=5072.0298
103.91642	1449.4323
111.74798	1952.77
120.99683	1724.5601
133.08556	2348.5596
142.04341	2250.8318
147.5377	2569.2112
148.78326	1960.1035
179.17099	2302.2231
181.60678	3050.3716
242.57695	2216.9448
308.25174	2727.6331
818.89111	2551.0806
825.46967	9424.8652
826.46991	4734.3403
842.49579	18116.293
843.50079	4934.3413
END IONS

BEGIN IONS
TITLE=12199: Scan 26213 (rt=5072.21) [D:\L4aex-Pool22-080823-03a_20231130140117.raw]
PEPMASS=420.22767 75839.469
CHARGE=2+
SCANS=26213
RAWSCANS=sn26213
RTINSECONDS=5072.2059
101.41869	1429.2094
103.90676	1659.3727
115.97191	1579.8888
132.85757	1838.2776
133.08559	2073.1411
137.22514	2063.8977
149.02336	5437.6821
150.64598	2195.9224
159.19693	2209.9819
172.09717	2373.4941
197.07356	2404.2131
217.34064	2654.1919
220.71193	2251.1743
241.04083	2160.7192
278.30908	2452.177
305.66565	2726.3035
306.3378	2502.7119
308.87189	2437.9426
334.45898	2678.5657
374.45294	3149.9966
563.37659	2767.0535
618.02863	3332.5146
770.79321	2838.5476
821.44037	3187.2419
839.04449	2473.4543
END IONS

BEGIN IONS
TITLE=12200: Scan 26214 (rt=5072.38) [D:\L4aex-Pool22-080823-03a_20231130140117.raw]
PEPMASS=718.4327 48022.594
CHARGE=1+
SCANS=26214
RAWSCANS=sn26214
RTINSECONDS=5072.3819
160.51445	2350.4651
172.11644	2041.6521
174.66159	2182.9927
181.60771	3843.2903
202.48129	2104.0146
221.38783	2573.6582
314.19302	2467.7322
336.77704	2169.4595
369.46429	2419.0527
487.39005	2368.8047
719.50958	4739.1309
1049.1217	3119.9023
1245.6981	2813.9749
1826.6512	3078.7236
1945.3405	3218.99
END IONS

BEGIN IONS
TITLE=12201: Scan 26215 (rt=5072.56) [D:\L4aex-Pool22-080823-03a_20231130140117.raw]
PEPMASS=745.39288 60778.844
CHARGE=2+
SCANS=26215
RAWSCANS=sn26215
RTINSECONDS=5072.5631
146.48669	2144.0461
150.6468	1945.2512
151.02184	2003.8829
169.0878	2008.3286
265.6983	2731.0325
312.8671	2569.3203
323.87216	2760.2708
333.33096	3084.1147
348.69281	3059.2913
376.33655	3489.5449
440.63705	2808.3005
459.24353	2607.9558
600.12494	2904.9524
628.16241	2696.7437
1093.6166	2695.8748
1239.7961	2748.5469
1489.7773	3566.7014
1490.7769	3804.4407
END IONS

BEGIN IONS
TITLE=12202: Scan 26216 (rt=5072.74) [D:\L4aex-Pool22-080823-03a_20231130140117.raw]
PEPMASS=442.65791 68557.063
CHARGE=5+
SCANS=26216
RAWSCANS=sn26216
RTINSECONDS=5072.7437
105.54786	1477.0026
107.96682	2531.4143
110.27257	1313.7354
113.78189	1655.8785
133.08612	2850.7075
135.1821	1760.8573
177.11208	2762.6492
181.60588	4354.1138
206.42055	2343.2295
266.96591	2539.7915
304.4964	2903.9236
308.59488	2910.061
442.20718	4103.3462
703.84668	3292.4961
781.37463	2818.8103
804.77875	2804.1714
861.43274	3998.3684
865.4566	6515.7368
883.48627	4366.5742
884.49921	4154.0527
END IONS

BEGIN IONS
TITLE=12203: Scan 26218 (rt=5073.1) [D:\L4aex-Pool22-080823-03a_20231130140117.raw]
PEPMASS=577.08271 50045.906
CHARGE=2+
SCANS=26218
RAWSCANS=sn26218
RTINSECONDS=5073.1007
115.25672	1613.9636
130.18698	2006.631
138.41985	1829.087
148.44928	3053.6333
153.26248	2002.4574
160.17349	2257.5593
164.399	2438.3894
181.59769	3686.1753
183.76321	2133.0867
218.48354	2137.3608
220.55301	2381.5725
221.78139	2177.2258
225.82173	2935.1653
384.00797	2404.8489
611.27106	2839.2217
670.55048	3034.7852
943.79541	2647.0325
END IONS

BEGIN IONS
TITLE=12204: Scan 26220 (rt=5073.46) [D:\L4aex-Pool22-080823-03a_20231130140117.raw]
PEPMASS=706.86666 56755.188
CHARGE=2+
SCANS=26220
RAWSCANS=sn26220
RTINSECONDS=5073.4558
124.04004	1797.3707
254.48959	3235.8594
267.22119	2534.6504
285.42816	3032.0989
299.82248	2468.7771
319.11325	3001.2031
370.08347	2771.3125
524.7981	2834.877
572.77997	2403.6438
613.65198	2692.5554
707.40186	2713.7229
886.75586	3468.6704
1112.0574	3068.7971
1302.4586	2947.0771
1413.7213	3641.9309
END IONS

BEGIN IONS
TITLE=12205: Scan 26221 (rt=5073.63) [D:\L4aex-Pool22-080823-03a_20231130140117.raw]
PEPMASS=612.53821 44892.344
CHARGE=2+
SCANS=26221
RAWSCANS=sn26221
RTINSECONDS=5073.6339
146.3597	2330.5847
152.86269	2036.0563
172.5435	2210.5898
181.60567	2785.8306
246.07245	2378.5168
246.24135	2427.2539
265.05472	2433.7368
355.06918	2738.5164
357.06683	4436.2979
585.93188	2757.3052
675.45959	2782.3486
906.4115	3780.7971
918.03174	2875.0823
END IONS

BEGIN IONS
TITLE=12206: Scan 26222 (rt=5073.82) [D:\L4aex-Pool22-080823-03a_20231130140117.raw]
PEPMASS=398.21439 50621.125
CHARGE=2+
SCANS=26222
RAWSCANS=sn26222
RTINSECONDS=5073.8157
101.60825	1349.3563
101.66888	1817.0068
119.83683	1843.6333
120.04857	1774.5975
121.43731	1830.3219
122.07869	1833.703
129.67195	2157.9319
133.08569	1968.7124
154.08612	2780.7795
177.11192	2224.1545
177.84146	2474.2688
181.59763	2990.5803
267.47281	2625.1548
331.60522	2330.7788
399.32874	2403.2244
584.38226	3008.4346
646.24805	2530.4829
704.99481	2816.9443
785.41498	2768.282
END IONS

BEGIN IONS
TITLE=12207: Scan 26223 (rt=5073.99) [D:\L4aex-Pool22-080823-03a_20231130140117.raw]
PEPMASS=464.74241 129177.28
CHARGE=3+
SCANS=26223
RAWSCANS=sn26223
RTINSECONDS=5073.9917
121.56125	2006.1677
127.31677	1848.2245
131.15741	1934.9325
142.06834	1812.9508
146.70097	2132.4841
148.40756	2225.8494
148.4171	2906.574
148.42578	3767.2446
148.43434	7393.834
148.45465	8821.5322
148.46329	5401.2388
148.47212	2917.1943
148.48248	2185.6245
148.49002	3294.3088
149.04498	2701.178
154.08614	2252.7209
154.55211	2008.5863
272.00534	2438.6882
286.27863	2714.5332
361.02579	6656.3276
406.4296	2340.5315
418.22177	2496.5505
425.90201	2898.7063
431.08508	3193.7458
465.23059	13858.479
583.20374	3244.344
866.63654	3093.9019
907.46313	4687.3828
911.44623	4503.4189
END IONS

BEGIN IONS
TITLE=12208: Scan 26225 (rt=5074.26) [D:\L4aex-Pool22-080823-03a_20231130140117.raw]
PEPMASS=452.27763 115459.88
CHARGE=2+
SCANS=26225
RAWSCANS=sn26225
RTINSECONDS=5074.2566
100.11235	1562.4176
104.89568	1543.429
128.11633	1579.0331
132.94431	1967.8015
133.08612	3103.7097
151.40997	1986.9327
161.32417	2740.9646
195.33353	2419.4211
208.53625	2386.8667
251.36253	2446.4451
295.02466	2463.0667
330.14874	2406.457
339.60144	2470.3596
345.83157	2777.769
356.89267	6397.6763
359.20612	2872.7114
374.90408	6661.3086
377.04407	3419.0706
475.94925	2875.8469
539.35657	2721.8564
639.45734	2976.7856
695.59863	3032.7358
869.49408	9518.9063
870.4986	4060.0271
874.86719	2639.1658
886.52106	16885.693
887.52399	8944.8809
END IONS

BEGIN IONS
TITLE=12209: Scan 26227 (rt=5074.75) [D:\L4aex-Pool22-080823-03a_20231130140117.raw]
PEPMASS=454.75541 134021.25
CHARGE=2+
SCANS=26227
RAWSCANS=sn26227
RTINSECONDS=5074.7456
108.73636	1872.5658
126.21952	1675.7998
137.55254	1834.6387
140.37311	1821.0894
142.26801	1833.1855
149.7348	2113.4546
188.24927	2559.6165
191.91284	2511.6221
215.14018	3221.291
272.11218	2700.9514
299.67041	2726.4072
337.70065	2640.9856
369.0412	2626.0049
374.36081	2562.5242
389.94806	2910.6558
414.25519	2748.2803
454.22443	3197.8604
466.38882	2391.656
501.86166	2664.353
550.76404	2474.9233
759.40057	3590.9736
891.47717	40588.375
892.48169	17749.621
907.44965	8931.3887
908.45258	3931.4343
END IONS

BEGIN IONS
TITLE=12210: Scan 26228 (rt=5074.92) [D:\L4aex-Pool22-080823-03a_20231130140117.raw]
PEPMASS=435.25126 336453.88
CHARGE=2+
SCANS=26228
RAWSCANS=sn26228
RTINSECONDS=5074.9217
103.33412	1605.3776
105.7899	1514.6205
109.18801	1650.3671
111.04418	3255.7402
112.49374	1672.9762
113.05984	2080.9075
113.75692	1469.7834
117.2706	1468.8131
119.74474	1677.9789
123.15271	1609.1019
125.09579	1948.2582
125.86132	1769.5603
126.93983	1635.4099
127.48436	1616.7196
131.02982	1929.9272
131.07033	2038.2749
133.08601	17743.479
133.72275	1850.1459
147.17172	1987.8193
153.05495	3059.7302
155.07037	8341.5576
166.18767	2037.9524
169.44615	2671.3931
172.09741	2513.4204
177.11249	7520.8857
183.9718	2098.7551
199.08563	2600.7407
199.09637	5225.8608
200.79076	2303.1333
233.2903	2587.8472
241.74895	2506.4775
243.12297	6540.9209
287.14905	6405.8188
299.11377	2332.8381
301.5614	2478.2043
331.17593	4438.6934
343.39093	2528.4031
365.71878	2422.8752
371.22903	3658.4209
375.20251	3503.1548
402.15323	2620.3982
409.81937	2709.011
414.84479	2687.22
419.22781	3479.7983
435.22244	9712.084
435.72244	5423.0205
435.78998	2715.6428
447.51657	2537.6421
463.93259	2536.366
499.2724	2700.6736
671.69495	3357.6431
825.46948	3733.0725
847.45349	18346.145
848.45471	6327.3042
868.50067	2830.4783
869.41412	4944.2793
869.49896	89208.883
870.50427	30781.793
END IONS

BEGIN IONS
TITLE=12211: Scan 26232 (rt=5075.63) [D:\L4aex-Pool22-080823-03a_20231130140117.raw]
PEPMASS=569.6911 60999.938
CHARGE=3+
SCANS=26232
RAWSCANS=sn26232
RTINSECONDS=5075.6303
147.03545	2021.5555
163.06647	1979.5092
164.5143	2520.1484
168.57768	2095.9709
169.98135	2108.3303
179.14252	2365.6975
181.60776	4534.8784
189.85437	2164.9807
190.16196	2377.6016
254.47183	2340.9783
283.91232	2480.7671
289.94955	2319.3123
464.25961	2612.4971
481.88708	2425.1902
577.01318	3379.8647
614.34106	2793.2429
654.70184	2688.2766
1154.2029	3089.1448
1308.0513	3086.5249
END IONS

BEGIN IONS
TITLE=12212: Scan 26233 (rt=5075.81) [D:\L4aex-Pool22-080823-03a_20231130140117.raw]
PEPMASS=714.17875 46642
CHARGE=1+
SCANS=26233
RAWSCANS=sn26233
RTINSECONDS=5075.8141
130.34096	1792.0284
149.97314	1941.8523
175.20168	2173.8647
180.34795	2556.7727
195.53232	2172.4446
337.09152	2636.4724
398.13498	3202.7007
494.05505	2474.5566
553.70239	2406.0417
713.33679	6726.3184
881.37714	2996.708
925.04346	2946.2327
END IONS

BEGIN IONS
TITLE=12213: Scan 26238 (rt=5076.7) [D:\L4aex-Pool22-080823-03a_20231130140117.raw]
PEPMASS=457.23326 92943.188
CHARGE=2+
SCANS=26238
RAWSCANS=sn26238
RTINSECONDS=5076.7005
103.32978	1294.4558
103.92789	1628.4757
103.97937	1366.801
133.08641	2679.8091
148.44853	2017.3195
150.80533	2202.7649
151.27116	1968.7013
157.17264	2242.9648
172.09665	2307.019
172.15308	2390.6428
181.59604	4595.9478
231.07368	2144.7227
233.29158	2319.354
234.78151	2328.5725
254.94421	2600.3145
288.99323	2697.9927
348.03662	2465.6831
456.28625	4539.1846
457.23389	12912.272
546.83582	2942.7024
677.88733	2697.5659
891.47565	9588.7832
911.52948	2696.8652
913.46124	9290.2891
END IONS

BEGIN IONS
TITLE=12214: Scan 26242 (rt=5077.31) [D:\L4aex-Pool22-080823-03a_20231130140117.raw]
PEPMASS=420.22768 172983.38
CHARGE=2+
SCANS=26242
RAWSCANS=sn26242
RTINSECONDS=5077.3139
103.03886	3135.1919
103.10144	1660.1519
106.0181	1482.5791
110.0326	1442.5728
111.04436	1947.4227
116.08252	1640.9923
120.90962	1536.8934
130.62228	1858.1178
133.08586	12440.796
147.7281	2375.2693
175.15227	2287.3052
177.11217	5505.7456
187.36656	2275.6616
190.86279	2569.1096
199.0963	4087.2886
208.00136	2293.7793
221.13904	2341.3928
229.97983	2358.8962
243.12216	4135.8521
259.01669	2274.0627
261.71091	2503.9504
282.30914	2377.9841
287.14893	3568.8611
431.23529	2688.293
435.00937	2789.6013
444.00369	3190.7607
530.97137	3065.1731
536.21118	2557.1448
541.42688	2997.3704
598.11505	2843.6475
694.98914	2608.2563
781.44293	27242.838
782.44287	8267.1777
810.70361	2724.4482
821.43732	4660.5063
839.44867	20045.063
840.45721	10119.594
END IONS

BEGIN IONS
TITLE=12215: Scan 26245 (rt=5077.99) [D:\L4aex-Pool22-080823-03a_20231130140117.raw]
PEPMASS=398.2147 87364.375
CHARGE=2+
SCANS=26245
RAWSCANS=sn26245
RTINSECONDS=5077.9857
101.37973	1533.1941
104.04654	1549.6722
108.69849	1777.9629
111.32363	1615.8617
112.44453	1757.3516
119.08686	1849.8527
121.31742	1883.1313
129.22914	1771.3525
133.08588	8340.542
139.66579	2021.1317
146.88438	1774.1776
156.42232	1941.7291
165.32182	1996.0209
186.59805	2355.5283
213.31215	2490.042
277.1286	2551.3459
398.72986	2845.9631
398.76978	2821.4629
416.77505	2576.1746
508.88211	2541.7122
672.33301	2710.1206
692.42188	2864.053
737.41791	7446.5869
738.41577	3516.6934
785.53387	3368.9758
795.42377	6568.8794
796.42505	2807.8877
END IONS

BEGIN IONS
TITLE=12216: Scan 26246 (rt=5078.16) [D:\L4aex-Pool22-080823-03a_20231130140117.raw]
PEPMASS=539.04321 65233.313
CHARGE=2+
SCANS=26246
RAWSCANS=sn26246
RTINSECONDS=5078.1617
104.85876	1751.8738
106.19752	1833.0775
106.4518	1483.4005
106.63243	1582.1075
106.83493	1461.8407
117.88589	1502.1707
118.83071	1552.3668
122.50097	1597.4681
140.94595	2202.6072
148.44916	3025.0354
153.00119	2681.4131
153.52676	2047.5692
159.54222	1967.5736
174.31525	1932.7
176.58437	2046.6481
181.60675	3999.3499
255.79366	2272.8284
263.0892	2590.1172
263.64188	2475.804
313.50723	2797.2673
326.48877	2544.219
673.37262	2902.3733
764.99951	2923.4534
913.23938	3155.8816
973.72015	2511.4951
END IONS

BEGIN IONS
TITLE=12217: Scan 26247 (rt=5078.34) [D:\L4aex-Pool22-080823-03a_20231130140117.raw]
PEPMASS=571.44196 59597.594
CHARGE=2+
SCANS=26247
RAWSCANS=sn26247
RTINSECONDS=5078.3382
133.17885	1930.3049
133.21532	2059.4333
141.94423	1810.3307
148.44902	2222.0264
155.72879	2149.1563
155.85922	2115.4609
157.4832	1925.597
176.25476	2181.144
239.28813	2759.6355
281.16394	2657.2468
284.76443	2287.072
315.31982	2688.5801
401.38043	2607.7375
459.56534	2619.2141
481.40082	2967.3835
564.25775	2777.4219
596.44043	2784.7456
806.09857	3001.0776
835.12286	3078.2729
926.89301	2693.3113
END IONS

BEGIN IONS
TITLE=12218: Scan 26251 (rt=5079.05) [D:\L4aex-Pool22-080823-03a_20231130140117.raw]
PEPMASS=615.3764 50574.063
CHARGE=2+
SCANS=26251
RAWSCANS=sn26251
RTINSECONDS=5079.0477
116.19832	1475.3824
116.5843	1725.0247
116.61295	1757.0698
122.12849	1900.6807
143.22293	2028.1179
156.21713	2041.3458
180.0112	2513.0127
181.8564	2044.9558
313.0126	2850.2732
321.48108	2880.3435
325.62653	2594.0496
328.39737	2882.677
365.04361	2721.4602
756.99866	2948.2703
842.51849	3302.2231
885.55225	3254.4072
END IONS

BEGIN IONS
TITLE=12219: Scan 26252 (rt=5079.23) [D:\L4aex-Pool22-080823-03a_20231130140117.raw]
PEPMASS=620.5551 53594.094
CHARGE=2+
SCANS=26252
RAWSCANS=sn26252
RTINSECONDS=5079.2269
136.46005	1911.1029
140.78586	1988.8463
147.74544	1999.9772
148.4496	2206.0459
151.55093	1975.5601
158.27739	2175.5051
165.01414	2151.0271
216.12105	2150.6497
216.42499	2361.4336
218.75499	2267.2185
233.33342	2287.0417
237.78247	2827.5764
275.70779	2433.916
354.37762	2404.1392
368.87799	2339.3809
612.06372	2740.376
620.40393	2922.7893
813.05261	2465.3557
956.07819	3029.1772
END IONS

BEGIN IONS
TITLE=12220: Scan 26253 (rt=5079.4) [D:\L4aex-Pool22-080823-03a_20231130140117.raw]
PEPMASS=603.08047 53939.875
CHARGE=5+
SCANS=26253
RAWSCANS=sn26253
RTINSECONDS=5079.4046
148.4482	4876.564
159.13219	2230.1279
165.63959	2028.1018
171.05591	2167.9282
172.69208	2221.6479
183.58083	2420.5901
184.57036	2601.3838
196.40097	2083.0991
216.58043	2143.0935
222.00365	2472.7974
235.71938	2549.4031
265.51227	2605.0657
330.9679	2545.4668
457.5563	2498.8218
500.14526	2857.6987
658.42847	3041.3762
1527.9977	2992.2388
END IONS

BEGIN IONS
TITLE=12221: Scan 26254 (rt=5079.58) [D:\L4aex-Pool22-080823-03a_20231130140117.raw]
PEPMASS=607.18353 42067.125
CHARGE=2+
SCANS=26254
RAWSCANS=sn26254
RTINSECONDS=5079.5847
124.74854	2073.1367
139.33534	1817.8975
148.44208	2397.7747
158.07698	2000.7313
176.06288	2034.1483
203.94618	2246.4153
205.11612	2166.7061
210.33025	2171.1301
219.00824	2160.3223
222.83662	2301.7708
366.19235	2485.7024
436.57745	2529.3071
719.97974	2868.6633
980.06531	2958.6892
END IONS

BEGIN IONS
TITLE=12222: Scan 26255 (rt=5079.77) [D:\L4aex-Pool22-080823-03a_20231130140117.raw]
PEPMASS=432.74241 306060.16
CHARGE=2+
SCANS=26255
RAWSCANS=sn26255
RTINSECONDS=5079.7695
127.32981	1736.177
127.43046	1986.5859
131.31705	2282.3181
133.08597	5173.2974
160.45589	2252.2686
161.04465	2795.0786
177.11182	3047.4646
181.15257	2540.6389
199.09535	2385.248
210.96523	2425.7922
221.23605	2320.8545
279.76935	2866.772
290.32108	2509.4346
318.3779	2378.2271
349.1824	3103.5012
358.54669	2347.4397
363.8313	2805.0913
388.15616	2743.064
433.20886	4179.6846
555.45056	2648.4243
627.32336	3625.2334
634.90167	2575.7991
715.37164	5884.7148
759.39996	5166.8921
847.45038	97717.82
848.4538	43299.828
849.45789	16067.067
861.19293	2861.9951
864.42444	8495.6133
865.42303	3641.2256
866.49475	44977.258
867.49457	4888.5923
END IONS

BEGIN IONS
TITLE=12223: Scan 26256 (rt=5079.95) [D:\L4aex-Pool22-080823-03a_20231130140117.raw]
PEPMASS=583.53333 50244.063
CHARGE=3+
SCANS=26256
RAWSCANS=sn26256
RTINSECONDS=5079.9475
123.56754	1717.3322
126.04721	1683.5852
136.6434	1826.7452
139.56868	1751.866
145.07512	1819.8148
149.93503	2159.8882
153.14571	1979.8987
153.84818	1753.775
159.89973	2575.6365
168.2646	1942.6912
181.79106	2228.7437
185.78018	2025.8218
215.3604	2404.9597
276.32794	2529.4065
322.49039	2526.5955
836.9613	2616.5903
869.67346	3127.655
935.50525	2829.2314
END IONS

BEGIN IONS
TITLE=12224: Scan 26257 (rt=5080.12) [D:\L4aex-Pool22-080823-03a_20231130140117.raw]
PEPMASS=608.38525 107692.97
CHARGE=2+
SCANS=26257
RAWSCANS=sn26257
RTINSECONDS=5080.1246
118.73569	1921.6042
121.3138	1835.5902
121.63535	1855.0898
124.33411	1737.1401
127.16722	1748.9073
129.07516	1727.5367
142.80777	1888.6564
143.14095	1878.3608
148.40634	3291.5095
148.41449	3078.4978
148.42471	4953.2036
148.43292	6555.3594
148.45309	9812.9678
148.46245	7423.8071
148.47133	3463.7773
148.48068	2899.707
172.62477	2431.6692
184.16226	2175.2261
248.74771	2624.5554
256.6503	2357.8411
315.62042	2916.6382
430.1022	2637.5605
438.84021	4792.1631
477.07632	3226.0894
842.59381	3058.3799
912.4726	2686.3274
1151.9523	2842.4602
END IONS

BEGIN IONS
TITLE=12225: Scan 26259 (rt=5080.38) [D:\L4aex-Pool22-080823-03a_20231130140117.raw]
PEPMASS=435.25102 294075.5
CHARGE=2+
SCANS=26259
RAWSCANS=sn26259
RTINSECONDS=5080.3838
109.74115	1588.6049
111.04427	3894.4485
119.5965	1690.7255
119.60218	1663.0247
124.69648	1839.4259
133.08595	18543.182
133.40674	2144.5
142.27882	2004.2809
142.98088	1898.6406
151.09662	2698.6909
153.15814	2260.0793
155.07051	7912.8701
168.41965	2187.7407
177.11227	8218.5771
195.12215	4146.0107
197.12846	2394.8772
199.09598	4521.2896
227.29816	2289.4109
243.12263	4365.9541
283.17532	2488.9946
285.76169	2336.4978
287.14856	6324.2485
331.17566	4229.0342
362.80081	2622.2771
375.20023	3048.2942
435.22141	14617.798
435.28033	5133.3984
435.72174	5793.0361
507.27576	2794.7268
543.3042	2830.1421
566.68304	3178.0662
573.87457	3253.2283
666.27789	2823.3479
825.47467	5271.8691
847.45392	17698.039
848.45624	4675.874
868.50366	3645.9514
869.49854	80879.961
870.42804	3245.3215
870.50391	31945.717
END IONS

BEGIN IONS
TITLE=12226: Scan 26260 (rt=5080.64) [D:\L4aex-Pool22-080823-03a_20231130140117.raw]
PEPMASS=437.25414 95638.5
CHARGE=2+
SCANS=26260
RAWSCANS=sn26260
RTINSECONDS=5080.6449
108.15292	1399.7279
108.49489	1405.0793
112.7328	1947.0519
118.89738	1654.0234
121.62293	1643.5974
128.67342	1957.8445
133.08604	4765.3071
136.28123	1822.9746
138.48196	1875.8805
145.0087	2117.3582
169.24858	2374.2119
175.47116	2224.2373
261.25757	2514.7795
330.35153	2716.2883
334.81824	2458.2097
354.22968	2827.001
437.23703	9604.1621
641.82385	2936.646
781.44128	5083.4453
798.46997	6221.603
839.45081	5614.4575
856.47473	7662.0996
857.47668	4555.1001
872.44507	5297.7778
873.46875	2916.7966
END IONS

BEGIN IONS
TITLE=12227: Scan 26261 (rt=5080.87) [D:\L4aex-Pool22-080823-03a_20231130140117.raw]
PEPMASS=642.22311 40591.313
CHARGE=3+
SCANS=26261
RAWSCANS=sn26261
RTINSECONDS=5080.8746
116.19279	1635.3202
124.98474	2146.283
129.32259	1950.7367
136.53362	1719.443
148.81367	1976.2063
181.60747	2572.5754
186.17213	2353.1584
240.98602	2590.7634
311.20413	2648.3987
320.91519	2578.1328
1180.9321	3104.0718
1291.1552	2618.626
1292.4301	3165.0977
END IONS

BEGIN IONS
TITLE=12228: Scan 26266 (rt=5081.77) [D:\L4aex-Pool22-080823-03a_20231130140117.raw]
PEPMASS=625.75802 72654.281
CHARGE=4+
SCANS=26266
RAWSCANS=sn26266
RTINSECONDS=5081.7716
121.29573	1855.7793
124.82655	1907.7223
128.09004	1665.6565
130.54211	1970.6859
155.77528	1981.5275
160.8329	2189.4893
166.0327	1896.457
179.48421	2344.968
181.59818	4881.2046
194.70113	2239.0588
237.6424	2283.1523
262.55664	2328.3579
269.64728	2517.147
361.1633	2437.1152
460.56656	2560.9043
593.9137	2563.1724
624.84344	7835.0151
625.34644	7953.3789
631.49036	2965.3235
1113.4965	3055.8521
1231.7319	3127.7578
END IONS

BEGIN IONS
TITLE=12229: Scan 26268 (rt=5082.13) [D:\L4aex-Pool22-080823-03a_20231130140117.raw]
PEPMASS=531.91152 46889.094
CHARGE=2+
SCANS=26268
RAWSCANS=sn26268
RTINSECONDS=5082.1283
103.55399	1519.0585
108.55122	1830.5082
117.53909	1748.9272
133.086	2744.1958
143.44496	1972.5386
144.60652	2123.5967
179.22496	2149.5569
181.60709	4627.4492
208.47623	2116.7661
278.11176	2848.8145
294.67908	2737.1492
419.21222	2786.1951
518.36011	2644.8557
531.35492	3744.6677
920.59436	2859.4341
END IONS

BEGIN IONS
TITLE=12230: Scan 26269 (rt=5082.3) [D:\L4aex-Pool22-080823-03a_20231130140117.raw]
PEPMASS=531.91152 91463.75
CHARGE=2+
SCANS=26269
RAWSCANS=sn26269
RTINSECONDS=5082.3046
140.45709	2078.7195
142.67293	2105.7312
144.56554	1888.9597
172.09641	2483.0769
173.40598	2360.7043
176.99179	2216.0369
181.05891	2199.7961
182.73738	2842.3206
192.94414	6535.853
204.32051	2680.2688
232.02881	2383.1819
277.92175	7604.439
299.72675	3087.1731
300.72745	2718.9993
358.64575	2490.928
373.13495	2681.4355
388.66354	2608.4346
392.43689	2634.2263
424.0787	2982.7637
465.22818	2701.3489
532.33575	4036.8267
648.99072	2359.7129
960.70972	3199.9778
1048.3969	3023.342
1190.6261	3567.9324
END IONS

BEGIN IONS
TITLE=12231: Scan 26270 (rt=5082.48) [D:\L4aex-Pool22-080823-03a_20231130140117.raw]
PEPMASS=632.83862 41660.234
CHARGE=3+
SCANS=26270
RAWSCANS=sn26270
RTINSECONDS=5082.4836
159.65756	2325.5271
181.59726	3254.5532
183.86195	2259.6548
194.66219	2143.9758
225.44438	3063.281
228.98706	2440.3967
232.96107	2269.2859
271.13898	2682.4248
342.82474	2611.7361
462.45615	2531.3579
609.72333	3037.9294
759.64734	3196.2656
996.255	2928.7527
1883.9388	3335.8557
END IONS

BEGIN IONS
TITLE=12232: Scan 26271 (rt=5082.66) [D:\L4aex-Pool22-080823-03a_20231130140117.raw]
PEPMASS=424.22907 322826.91
CHARGE=2+
SCANS=26271
RAWSCANS=sn26271
RTINSECONDS=5082.6642
115.24737	1603.8917
115.85893	1623.5828
115.92145	1612.556
120.52961	1829.1996
121.67609	1632.2845
123.49035	1840.3926
133.08577	3469.7661
139.34448	2077.6692
139.99892	2218.562
141.24866	1790.642
143.05096	1977.8768
157.12949	2069.3711
177.15129	2188.1604
177.69315	2125.3408
181.60654	4673.2349
185.87781	2140.8323
197.1284	2998.5764
197.3036	2442.5457
266.84924	2345.189
270.1821	2287.5674
288.19159	7760.7993
298.83307	2611.2407
312.14905	2931.0664
331.65353	2680.8091
334.86508	2583.0581
353.67712	2452.2588
389.17444	2720.5647
423.2811	27701.328
424.22379	2867.5537
424.28427	7023.7686
440.93402	2742.2549
504.23657	2619.8794
580.63013	2573.1375
653.33655	3378.9546
671.34497	4321.4951
715.37146	9643.8916
759.39764	7290.3623
828.47577	6997.3501
845.50488	4393.292
847.45013	143689.17
848.45404	13524.517
END IONS

BEGIN IONS
TITLE=12233: Scan 26273 (rt=5083.03) [D:\L4aex-Pool22-080823-03a_20231130140117.raw]
PEPMASS=525.91788 63325.281
CHARGE=3+
SCANS=26273
RAWSCANS=sn26273
RTINSECONDS=5083.0259
102.68942	1520.3287
108.40144	1584.1519
127.86858	1768.499
144.91994	2078.6741
152.25839	2332.7966
181.60759	2952.7986
183.13696	2878.3333
191.23479	2274.9714
230.01605	2604.9851
260.47855	2830.2756
329.64389	2763.9883
329.66656	2836.8447
389.27737	2734.6553
450.03326	2392.0203
525.28735	5666.8936
588.05139	2963.3789
686.90851	2786.0071
757.91113	3179.9055
977.67792	2761.0479
1001.5958	2984.25
END IONS

BEGIN IONS
TITLE=12234: Scan 26276 (rt=5083.47) [D:\L4aex-Pool22-080823-03a_20231130140117.raw]
PEPMASS=432.74237 187310.97
CHARGE=2+
SCANS=26276
RAWSCANS=sn26276
RTINSECONDS=5083.4667
109.33746	1446.5452
110.06891	1449.6023
115.03991	1643.516
121.74036	1551.5354
126.92505	1582.9152
133.08589	5547.4531
151.74437	2029.4012
175.05151	2379.2852
175.19746	2525.8
194.37079	2055.0156
197.12834	2498.8218
263.49811	2536.0947
298.83847	2600.1565
398.52887	2633.6028
432.21252	3086.5581
439.45456	2726.6204
447.22241	2530.2993
559.01215	2615.4395
627.31659	3159.0325
636.72321	2785.8738
671.34558	3311.2073
716.37	2971.1587
759.3924	3467.3354
847.45154	66434.852
848.45471	23578.1
850.38177	3359.1223
863.42279	14722.105
864.43213	6218.8799
865.448	3805.3259
END IONS

BEGIN IONS
TITLE=12235: Scan 26277 (rt=5083.73) [D:\L4aex-Pool22-080823-03a_20231130140117.raw]
PEPMASS=406.72803 60004.906
CHARGE=2+
SCANS=26277
RAWSCANS=sn26277
RTINSECONDS=5083.7283
101.57671	1570.4907
104.87999	1624.1174
124.67561	1684.0787
128.09375	1764.9305
133.08601	4078.8494
133.56647	1877.7928
148.56065	2000.0851
154.00385	2143.6345
164.51373	1911.1993
196.11035	2452.9021
198.56862	2396.1223
225.67003	2282.6545
255.03032	2528.9114
270.63635	2818.1072
322.38171	2709.6538
354.44894	2427.7983
501.41046	2561.0491
687.53064	3460.823
737.41937	3969.616
795.41724	4473.4536
END IONS

BEGIN IONS
TITLE=12236: Scan 26278 (rt=5083.96) [D:\L4aex-Pool22-080823-03a_20231130140117.raw]
PEPMASS=539.61494 53094.188
CHARGE=3+
SCANS=26278
RAWSCANS=sn26278
RTINSECONDS=5083.9572
148.44818	4660.9014
149.51082	1668.2765
152.49989	1748.0637
153.00562	1763.9585
153.20805	1709.0342
163.65128	2368.1729
173.35434	1798.0326
173.86664	1946.54
181.80003	2426.9475
198.49104	2313.6597
204.72227	2355.3047
235.77551	2379.1733
258.93237	2843.4558
454.88031	2913.7473
685.49323	2721.4619
927.10449	2538.3291
985.51575	2846.624
1082.8427	2951.0388
END IONS

BEGIN IONS
TITLE=12237: Scan 26280 (rt=5084.32) [D:\L4aex-Pool22-080823-03a_20231130140117.raw]
PEPMASS=596.05084 50962.281
CHARGE=3+
SCANS=26280
RAWSCANS=sn26280
RTINSECONDS=5084.3153
148.44186	2987.0869
153.03691	2272.5991
164.56543	2397.6692
175.43234	2518.1614
181.60637	3485.0715
185.14665	2347.0344
224.04128	2549.8323
243.89619	2519.1458
293.21616	2615.8843
309.03082	2642.4949
388.80331	2875.4297
404.2037	2915.0049
838.13135	3221.7578
982.47736	3111.1968
1111.9875	3561.6072
END IONS

BEGIN IONS
TITLE=12238: Scan 26283 (rt=5084.85) [D:\L4aex-Pool22-080823-03a_20231130140117.raw]
PEPMASS=570.263 70061.906
CHARGE=3+
SCANS=26283
RAWSCANS=sn26283
RTINSECONDS=5084.8527
140.21622	1775.0438
142.56628	2094.8574
163.72252	1939.6758
181.60637	2708.6028
186.18845	2380.793
186.56299	2204.1882
203.76932	2283.0122
250.50806	2581.4258
411.08267	2863.4724
415.92377	3104.2986
648.45923	2511.9546
840.90015	3155.9438
917.1261	3091.856
1146.9701	2745.1506
1187.3948	3932.696
1276.4933	2971.8848
1301.8179	3391.645
1468.2839	3250.2278
1531.9338	3095.2004
1578.8201	2775.9663
1641.3789	2618.5713
END IONS

BEGIN IONS
TITLE=12239: Scan 26287 (rt=5085.57) [D:\L4aex-Pool22-080823-03a_20231130140117.raw]
PEPMASS=708.52362 54044
CHARGE=3+
SCANS=26287
RAWSCANS=sn26287
RTINSECONDS=5085.5732
174.53305	2521.1365
176.30949	2590.0012
226.14162	2472.0378
279.96219	3089.7551
299.31168	2372.8052
372.83112	2486.355
374.90207	2664.3591
384.73288	2736.7749
391.61914	2797.5359
438.83881	3236.7505
452.88043	5494.1221
455.83789	2633.8679
482.74405	2681.2712
705.26788	2794.9265
1285.759	3002.7612
1547.6434	3219.1096
END IONS

BEGIN IONS
TITLE=12240: Scan 26290 (rt=5086.12) [D:\L4aex-Pool22-080823-03a_20231130140117.raw]
PEPMASS=626.3852 68736
CHARGE=2+
SCANS=26290
RAWSCANS=sn26290
RTINSECONDS=5086.1171
117.59363	1710.528
118.76629	1918.3365
146.21768	2278.9043
146.93611	2059.8442
147.16394	2001.1624
154.33257	2373.124
181.59723	2226.3237
184.52362	2507.1287
210.16708	2369.8364
213.48669	2080.0823
221.83759	2579.7739
245.92754	2328.5388
250.81198	2141.8662
256.23001	2681.5093
262.53867	2401.6069
263.32318	2288.7937
327.71432	2754.1538
360.16	2392.7405
378.87909	2886.4202
390.11847	2637.1162
400.42944	2890.4373
566.6991	2453.8982
900.75024	2640.1838
922.48657	2797.1516
1119.8439	2717.0662
END IONS

BEGIN IONS
TITLE=12241: Scan 26293 (rt=5086.55) [D:\L4aex-Pool22-080823-03a_20231130140117.raw]
PEPMASS=421.75145 462025.13
CHARGE=2+
SCANS=26293
RAWSCANS=sn26293
RTINSECONDS=5086.5529
105.70291	1633.2791
106.88199	1624.1517
107.61498	1605.4723
110.38264	1452.066
110.84097	1598.9792
111.04413	4910.5571
113.05964	2354.429
113.07406	1792.3405
113.32948	1511.1771
131.07019	2087.9475
133.0858	24053.125
136.95497	1864.0236
137.05965	2353.5964
143.08389	2166.6689
146.80156	2244.6382
147.65858	1974.1656
150.00275	1871.2926
152.96649	2109.5354
154.08624	3235.5454
155.07008	10541.418
163.95325	2249.2263
177.11197	7255.9502
181.59779	2605.5232
186.55878	2145.5247
195.12286	3096.894
199.0963	7940.7456
243.12274	5608.665
283.17499	4462.7124
287.14795	2934.5669
288.19229	3563.7488
296.26169	2917.7939
331.1763	3657.4165
371.2287	2848.4995
375.20221	5139.6426
422.29785	8806.4326
544.17365	3007.0413
719.40051	2778.5557
737.41437	3490.1287
825.46906	125478.52
826.47284	49275.707
838.29187	2832.7065
842.49542	81427.797
843.41174	4282.2705
843.49896	37300.254
END IONS

BEGIN IONS
TITLE=12242: Scan 26294 (rt=5086.81) [D:\L4aex-Pool22-080823-03a_20231130140117.raw]
PEPMASS=460.27525 93993.625
CHARGE=2+
SCANS=26294
RAWSCANS=sn26294
RTINSECONDS=5086.8136
104.11847	1321.7268
107.85825	1533.5895
111.923	1612.1395
113.84568	1755.4854
122.72602	1820.8409
123.72337	1914.6976
132.94865	2279.6287
133.08597	3478.0947
145.05482	2651.4375
148.44257	2310.2805
187.67453	2393.5186
197.12807	3901.623
209.42278	2752.5227
230.60809	2562.3513
294.22906	2826.1902
308.23108	3031.0532
367.62527	2643.8801
376.34964	2677.105
424.3558	2817.3804
433.88266	2873.3066
443.91687	2772.5115
460.28568	4905.1162
902.51685	17262.01
903.51886	7532.4424
909.95081	3083.0161
END IONS

BEGIN IONS
TITLE=12243: Scan 26296 (rt=5087.22) [D:\L4aex-Pool22-080823-03a_20231130140117.raw]
PEPMASS=430.26475 135689
CHARGE=2+
SCANS=26296
RAWSCANS=sn26296
RTINSECONDS=5087.2197
109.84193	1554.7556
116.2166	1660.9144
128.58791	1724.3381
130.71092	1937.6997
133.086	2623.7253
138.14064	1744.0934
181.59575	2930.759
197.12833	4773.9219
235.32666	2504.2822
288.19131	3075.7058
297.25702	2349.9954
304.45624	2493.7937
332.18027	2428.8726
344.97757	2847.3948
361.02707	3241.5671
412.4321	2975.7847
538.6626	3373.3796
620.74854	2824.2468
715.42792	2720.0903
729.34808	2847.4973
803.4259	12865.183
804.43469	3123.7959
826.4718	18270.676
827.47406	4907.2778
843.50031	15279.051
861.42981	14095.925
862.42963	4196.1416
END IONS

BEGIN IONS
TITLE=12244: Scan 26298 (rt=5087.57) [D:\L4aex-Pool22-080823-03a_20231130140117.raw]
PEPMASS=482.99988 66918.219
CHARGE=3+
SCANS=26298
RAWSCANS=sn26298
RTINSECONDS=5087.5735
127.16528	2062.4351
142.6559	1891.1072
148.44896	2740.8948
153.37082	2260.8999
172.97395	2044.228
180.78284	2489.9978
181.59526	2434.2981
183.12675	2108.9382
192.36998	2375.5825
247.79335	2906.8586
272.85007	2465.6724
483.33044	4623.4995
671.3335	2999.9368
801.18182	3443.2043
891.44922	2621.6577
946.53986	4927.104
981.60565	3263.7666
981.71222	2770.3965
1205.0486	3078.6909
END IONS

BEGIN IONS
TITLE=12245: Scan 26300 (rt=5087.93) [D:\L4aex-Pool22-080823-03a_20231130140117.raw]
PEPMASS=473.14035 50231.688
CHARGE=2+
SCANS=26300
RAWSCANS=sn26300
RTINSECONDS=5087.934
107.8421	1471.6322
110.75164	1578.3439
114.01026	1706.9839
119.51096	1880.7218
136.70308	2215.8496
138.88704	1921.5099
139.28578	1928.2084
140.80579	2258.4011
147.8927	2227.6516
181.60664	2881.0693
183.74875	2707.7803
183.76205	2145.9575
193.84645	2165.2134
229.3909	2808.7236
278.34146	2522.8701
279.4321	2372.1143
484.45825	2810.6621
491.26849	3063.7891
END IONS

BEGIN IONS
TITLE=12246: Scan 26302 (rt=5088.29) [D:\L4aex-Pool22-080823-03a_20231130140117.raw]
PEPMASS=645.88526 43306.094
CHARGE=3+
SCANS=26302
RAWSCANS=sn26302
RTINSECONDS=5088.2883
125.73196	1935.5854
129.76791	1986.4762
136.87541	1948.9674
148.44078	2314.1223
164.65079	1889.6967
180.98553	2195.27
181.60666	3028.9331
195.83217	2156.4705
310.56769	2650.2454
313.22076	2382.3577
325.74774	2713.6086
487.9971	2497.6143
648.29108	2670.1372
789.4129	2869.002
END IONS

BEGIN IONS
TITLE=12247: Scan 26303 (rt=5088.47) [D:\L4aex-Pool22-080823-03a_20231130140117.raw]
PEPMASS=443.7645 133119.88
CHARGE=2+
SCANS=26303
RAWSCANS=sn26303
RTINSECONDS=5088.4661
103.82639	1913.3289
104.68029	1833.802
107.62421	1504.2307
108.10964	1844.9213
108.84025	1530.8855
109.21966	1638.9143
117.99696	1780.8811
118.97775	1969.3737
128.82217	1748.7258
131.3936	1980.0685
133.08592	7934.665
133.1673	1851.23
138.70253	2258.7905
141.47192	2167.5918
144.54959	1829.6495
170.91968	2357.0654
177.20088	2268.5525
181.60721	4439.3872
197.12872	2863.9312
210.62376	2239.4485
226.61772	2269.7666
243.12247	3103.0996
283.17572	2717.1458
283.34128	2278.8398
283.98529	2433.1743
285.88177	2560.8594
442.20901	5130.2036
442.30069	5178.0425
442.71274	2846.5659
443.21429	2930.6482
525.80078	2794.4539
591.03546	2773.0027
606.86401	2749.3582
781.38171	4061.8406
825.47192	5087.0601
847.44708	5324.9033
862.43408	3940.7803
866.50012	3421.2898
884.50439	9998.293
885.40845	3807.8447
END IONS

BEGIN IONS
TITLE=12248: Scan 26307 (rt=5089.17) [D:\L4aex-Pool22-080823-03a_20231130140117.raw]
PEPMASS=617.06572 39429.031
CHARGE=2+
SCANS=26307
RAWSCANS=sn26307
RTINSECONDS=5089.1738
148.44824	4439.1133
178.70758	2493.3857
179.44733	2232.3213
181.60698	3616.2292
207.20058	2248.1221
236.621	2512.8308
276.88882	2829.2944
301.83777	2685.803
416.2713	2837.667
675.93762	2634.9722
748.80438	2719.8394
END IONS

BEGIN IONS
TITLE=12249: Scan 26310 (rt=5089.62) [D:\L4aex-Pool22-080823-03a_20231130140117.raw]
PEPMASS=413.23806 754095.5
CHARGE=2+
SCANS=26310
RAWSCANS=sn26310
RTINSECONDS=5089.6153
101.04274	1695.7495
101.41003	1438.8608
102.22004	1333.6179
106.87706	1586.3462
109.06506	1561.5642
111.044	12821.279
111.04772	2977.3567
111.55505	1659.265
113.05984	4460.1309
114.13323	1784.1476
114.5143	1632.4526
131.07047	2765.4199
133.08101	3258.3989
133.08577	46925.563
134.08873	1849.8611
142.64384	1841.7584
148.44872	3301.8406
151.09639	3953.6753
155.07004	16285.151
170.74869	2231.0188
175.09598	4662.8877
175.60614	2248.866
177.11194	14183.128
181.60605	2957.8735
184.8174	1935.8884
186.71841	2268.5754
195.12231	9239.1807
197.12906	2821.606
199.09619	13246.202
201.11284	2774.1262
215.091	2445.1943
221.13689	2453.4988
236.40062	2680.094
239.14886	3740.2212
243.12251	9076.3828
263.98636	6452.3569
267.3461	2300.7593
283.17502	3971.3472
287.1488	12785.105
313.16528	3297.3999
319.63489	2421.1033
320.46274	2819.4551
322.88306	2439.9119
327.19971	5536.6055
331.17508	14342.948
346.58011	2411.4316
357.46594	2889.6509
361.24738	2703.3301
375.20169	7250.1655
413.26718	7242.1733
413.97708	17412.84
419.22687	5166.0488
499.27722	3421.7908
509.77075	2952.0991
545.01825	2813.0447
587.32642	4588.5166
631.3576	3465.6829
633.42603	2842.676
675.37836	5460.6855
737.41663	7799.8594
781.4397	9298.1963
782.44818	3996.6099
807.45215	3655.5313
825.46893	284977.81
826.47186	113630.23
END IONS

BEGIN IONS
TITLE=12250: Scan 26312 (rt=5090.11) [D:\L4aex-Pool22-080823-03a_20231130140117.raw]
PEPMASS=424.22916 287044.25
CHARGE=2+
SCANS=26312
RAWSCANS=sn26312
RTINSECONDS=5090.1134
107.34346	1774.0867
110.80489	1572.923
111.0442	2867.1711
113.24913	1650.3123
113.84595	1818.1765
114.97292	1637.7258
118.24929	1630.0503
120.08179	1401.4106
128.04631	2036.8468
129.03123	1754.0674
133.08572	3295.1216
134.81197	1946.3391
136.16739	2173.7966
139.01971	2204.8867
150.37689	2663.189
153.55202	2684.3855
153.70613	2216.7512
154.086	2423.9436
155.07011	3528.2502
162.50793	2176.6377
170.54115	2365.5046
174.17569	1992.4382
181.60677	2606.4041
197.12769	2406.29
287.77774	2264.833
424.28308	5882.6187
437.23721	3406.8584
577.42004	2683.8042
609.31012	3486.7107
621.21942	2728.0078
671.34985	5803.6665
697.36035	3382.719
715.37347	13266.417
720.27039	2890.3564
759.39923	6719.2085
801.94244	2843.3296
847.4505	123985.41
848.45386	46449.215
END IONS

BEGIN IONS
TITLE=12251: Scan 26313 (rt=5090.29) [D:\L4aex-Pool22-080823-03a_20231130140117.raw]
PEPMASS=428.74079 187802.16
CHARGE=2+
SCANS=26313
RAWSCANS=sn26313
RTINSECONDS=5090.2894
102.42689	1371.053
103.03909	2357.3018
111.04421	2152.012
112.9808	1685.3489
115.63414	1734.2957
118.25372	1698.5151
133.08594	12257.312
144.26718	1827.1903
149.04492	4787.3086
152.65791	2310.4573
153.79387	2280.3906
155.07043	3206.0825
177.11198	4598.9502
185.70427	2147.3433
188.52725	2250.9524
197.05331	2374.3079
243.1226	4175.8892
287.14816	2773.9941
288.19257	2461.0132
322.73499	2706.3992
341.01831	4722.1021
359.02875	20151.463
428.58865	2821.7236
439.8808	2469.1096
451.19452	2803.583
657.36475	3239.0847
781.44324	17901.564
782.44635	4525.1382
798.46906	8538.2988
839.44897	17161.338
840.44977	5366.4395
856.47443	18543.18
857.47919	9622.4531
END IONS

BEGIN IONS
TITLE=12252: Scan 26314 (rt=5090.47) [D:\L4aex-Pool22-080823-03a_20231130140117.raw]
PEPMASS=391.22489 158590.19
CHARGE=2+
SCANS=26314
RAWSCANS=sn26314
RTINSECONDS=5090.4655
108.68546	1668.6694
109.02878	1777.8513
111.04416	2137.6304
114.46218	1561.1932
115.85334	1548.5765
123.58537	1916.3252
128.46741	1887.5361
133.08589	10678.197
149.02319	30425.361
153.05429	2097.595
155.07039	3200.7083
177.11211	4686.458
190.34311	2688.0178
213.46286	2336.6372
217.17566	2421.1726
227.2303	2369.8855
293.79898	2649.5952
327.20193	3023.6692
339.40668	2443.1877
391.1933	3854.5811
462.31207	2859.3601
537.03253	2597.6646
557.41455	2550.0557
780.45691	6821.7896
781.44434	34988.207
782.4458	12672.642
786.07684	3337.6812
END IONS

BEGIN IONS
TITLE=12253: Scan 26315 (rt=5090.64) [D:\L4aex-Pool22-080823-03a_20231130140117.raw]
PEPMASS=439.73197 112116.31
CHARGE=2+
SCANS=26315
RAWSCANS=sn26315
RTINSECONDS=5090.6416
102.28506	1348.8832
111.17097	2148.3955
122.06322	1493.8799
128.41125	1682.3105
129.98643	2025.9108
147.37732	2198.1941
149.4247	1924.9224
154.08653	2842.1448
159.14154	2065.3376
181.60799	4017.9001
194.39095	2145.1533
222.70235	2334.314
304.18747	2663.7668
439.27603	4583.0815
440.28754	2836.1965
454.21075	3136.7383
566.00348	2753.9983
620.16821	2916.5249
663.70258	2260.1787
760.27173	2761.2642
803.42493	10775.123
804.42786	6506.0425
861.42865	19325.32
862.43274	10305.2
877.40656	4978.5581
END IONS

BEGIN IONS
TITLE=12254: Scan 26316 (rt=5090.82) [D:\L4aex-Pool22-080823-03a_20231130140117.raw]
PEPMASS=636.25988 50157.531
CHARGE=2+
SCANS=26316
RAWSCANS=sn26316
RTINSECONDS=5090.8176
119.31551	1669.2771
121.16713	1991.9369
152.42432	2172.3699
173.31627	2207.9426
324.35217	2374.7834
358.47723	2361.5459
365.0174	2621.9661
388.65524	2583.2661
464.79831	2858.5442
494.89755	2629.3416
554.94958	3374.1953
934.66541	3274.7981
1046.9728	3195.1721
1071.4293	3038.5054
END IONS

BEGIN IONS
TITLE=12255: Scan 26317 (rt=5091) [D:\L4aex-Pool22-080823-03a_20231130140117.raw]
PEPMASS=652.7059 54515.813
CHARGE=3+
SCANS=26317
RAWSCANS=sn26317
RTINSECONDS=5090.9953
121.14987	2165.1445
132.07938	2044.3303
133.08589	3892.2332
135.41856	1737.1564
140.99121	1858.6244
148.44934	2792.3826
161.74118	2213.7947
181.59766	3263.0928
203.69958	2308.2542
224.31194	2709.5015
324.95477	2212.0881
370.56253	2986.2639
577.04858	2785.8945
723.73584	2520.5022
837.84619	2690.1379
1079.978	3291.6545
1286.6382	3166.8125
END IONS

BEGIN IONS
TITLE=12256: Scan 26318 (rt=5091.17) [D:\L4aex-Pool22-080823-03a_20231130140117.raw]
PEPMASS=557.84937 49816.406
CHARGE=2+
SCANS=26318
RAWSCANS=sn26318
RTINSECONDS=5091.1733
116.47791	1856.9729
160.97791	2185.7869
163.99933	2064.4333
173.22697	1917.7194
243.40274	2344.1252
301.84348	2416.9009
311.28897	2984.7917
321.34091	2437.645
422.60498	2644.6816
454.84656	2601.6428
496.35306	2617.4937
558.36792	3319.1025
579.53668	2540.5264
754.31549	3119.9111
989.53748	3020.9385
1076.3124	2926.5706
END IONS

BEGIN IONS
TITLE=12257: Scan 26319 (rt=5091.35) [D:\L4aex-Pool22-080823-03a_20231130140117.raw]
PEPMASS=506.65628 46027.438
CHARGE=3+
SCANS=26319
RAWSCANS=sn26319
RTINSECONDS=5091.3502
133.08588	1865.8779
151.19653	2066.3933
155.19376	2390.8232
156.89795	2142.0544
162.53203	2583.1389
163.0412	2542.5928
185.71417	2547.2361
186.24629	2665.9192
193.77081	2886.0498
393.68011	2591.3445
507.32462	2972.4216
633.90247	2954.2844
884.26349	2585.3235
949.45239	3250.2422
END IONS

BEGIN IONS
TITLE=12258: Scan 26320 (rt=5091.53) [D:\L4aex-Pool22-080823-03a_20231130140117.raw]
PEPMASS=489.78122 83857.594
CHARGE=4+
SCANS=26320
RAWSCANS=sn26320
RTINSECONDS=5091.5287
168.03638	1929.7653
194.16417	2284.0242
196.89546	2064.4231
223.62598	2559.8135
368.98126	2985.7556
392.28421	2907.866
400.98505	6161.0313
440.11224	2885.4712
528.37152	2669.9761
638.8299	3335.2869
739.96265	2894.5742
879.01746	4012.3945
879.30231	3507.1885
962.53943	3910.7681
971.5517	4321.876
979.56104	4823.3164
980.0658	3771.5374
1023.4822	3057.0457
1113.714	3827.0286
1254.6207	3035.7495
1300.9159	3598.1545
1622.8662	2991.5154
1671.9305	3915.8528
END IONS

BEGIN IONS
TITLE=12259: Scan 26323 (rt=5092.07) [D:\L4aex-Pool22-080823-03a_20231130140117.raw]
PEPMASS=707.98394 41490.281
CHARGE=1+
SCANS=26323
RAWSCANS=sn26323
RTINSECONDS=5092.0718
160.21106	2339.5144
162.31683	1896.8429
175.5498	2393.4155
178.98665	2275.2576
192.46347	2207.9211
267.15817	2666.5642
289.83038	2755.7861
303.85406	2605.1338
354.87146	2513.7959
425.47714	2771.8164
582.89594	2601.0913
852.36572	2592.0779
1084.0636	3130.0635
1890.9741	2875.7871
END IONS

BEGIN IONS
TITLE=12260: Scan 26327 (rt=5092.7) [D:\L4aex-Pool22-080823-03a_20231130140117.raw]
PEPMASS=430.26462 202623.53
CHARGE=2+
SCANS=26327
RAWSCANS=sn26327
RTINSECONDS=5092.6987
104.17094	1573.884
109.69699	1705.8345
117.62437	1549.0297
125.5796	1687.9026
129.05414	1831.5219
133.08603	10192.215
136.33455	1979.9698
146.95781	2260.6003
160.50369	2322.3892
177.11234	3097.2122
179.41708	2166.7932
184.98019	2470.3137
192.58812	2793.6841
209.364	2340.1733
222.81731	2411.6455
243.12308	2796.5161
304.64056	2467.3379
316.32001	2410.5637
360.02811	4453.6602
430.08936	2770.656
435.14133	2630.3149
480.05191	2762.8733
719.29315	2937.4236
825.4696	46787.059
826.47333	13943.345
842.49561	50029.367
843.49719	17534.098
END IONS

BEGIN IONS
TITLE=12261: Scan 26328 (rt=5092.96) [D:\L4aex-Pool22-080823-03a_20231130140117.raw]
PEPMASS=452.27777 136335.47
CHARGE=2+
SCANS=26328
RAWSCANS=sn26328
RTINSECONDS=5092.9593
102.32741	1412.3855
104.00576	1433.54
107.99545	1567.7169
113.13181	1909.145
113.1725	1566.7284
114.30636	1848.5106
114.50745	1663.1075
133.086	5509.3521
137.28056	2202.6729
137.29926	1856.3849
140.47879	1727.2078
143.30988	2184.8198
143.99483	1914.04
154.08627	2625.8618
156.21126	2038.5876
156.468	2247.9688
166.10294	1992.9999
175.3777	2669.4553
203.76819	2664.678
219.51199	2320.929
284.66077	2882.4314
299.30219	2485.3223
311.71701	2529.0183
338.88266	12620.645
356.89346	5172.0073
373.17139	2497.9946
374.90414	5448.0815
693.01404	3170.9041
869.49805	11095.038
870.5	5260.2808
886.52057	21741.102
887.52649	11788.602
END IONS

BEGIN IONS
TITLE=12262: Scan 26329 (rt=5093.19) [D:\L4aex-Pool22-080823-03a_20231130140117.raw]
PEPMASS=454.75572 117505.28
CHARGE=2+
SCANS=26329
RAWSCANS=sn26329
RTINSECONDS=5093.1877
105.00526	1525.4502
108.54533	1906.2729
108.55899	1630.5182
114.87313	1792.1321
133.08592	2819.158
134.30904	1895.3978
136.25471	1859.3339
136.51918	1773.8248
153.80542	2371.2727
161.95671	1835.652
168.58231	2495.7874
168.81557	2409.8225
262.93887	2332.2104
280.80606	2684.375
290.06656	2700.4888
454.22443	4747.1362
454.30161	3786.1528
715.96033	2730.5623
759.4007	2871.1174
760.40204	2914.5615
891.47638	33703.102
892.48059	11233.694
907.45502	6776.8945
911.60504	3519.9041
END IONS

BEGIN IONS
TITLE=12263: Scan 26330 (rt=5093.36) [D:\L4aex-Pool22-080823-03a_20231130140117.raw]
PEPMASS=652.70581 64547.625
CHARGE=3+
SCANS=26330
RAWSCANS=sn26330
RTINSECONDS=5093.3637
163.66844	2351.7554
181.60588	2809.4993
196.34976	2280.438
204.95528	2164.0847
207.0486	2445.2471
217.10791	2488.7993
241.03627	2520.5676
283.51837	2778.3508
322.45389	2452.2507
361.11877	2292.2437
388.30585	2603.8884
428.09857	2539.7976
760.74731	2896.0542
979.05908	6399.1025
979.55334	4487.6367
983.27228	3219.9385
1134.2784	2844.9397
1577.9841	2605.5293
1958.1125	4995.5723
1960.1005	3516.7258
END IONS

BEGIN IONS
TITLE=12264: Scan 26331 (rt=5093.54) [D:\L4aex-Pool22-080823-03a_20231130140117.raw]
PEPMASS=442.28452 109677.63
CHARGE=3+
SCANS=26331
RAWSCANS=sn26331
RTINSECONDS=5093.5448
105.45235	1697.6095
107.96693	4883.1416
118.82301	1829.2004
126.67677	1784.0341
133.08594	5988.9336
135.91852	1857.6807
136.39429	1874.2223
147.81938	1913.2526
148.44788	2855.7847
160.83641	1960.5447
161.37221	2411.6521
164.67337	2111.2673
177.1116	2782.3252
181.6064	2733.4719
193.04204	2177.7944
250.26892	2457.3982
264.82816	2887.7532
269.86499	2410.96
350.02466	2505.7205
362.46445	2763.8513
442.20837	5961.377
442.71075	3134.5159
443.64029	2458.2959
463.94287	2560.1277
482.94699	2930.0093
630.73962	2801.6587
825.46985	6050.7769
861.4234	4111.0874
865.44794	2790.3887
883.47858	6148.3486
884.40369	3732.2434
884.49835	6949.0659
END IONS

BEGIN IONS
TITLE=12265: Scan 26336 (rt=5094.44) [D:\L4aex-Pool22-080823-03a_20231130140117.raw]
PEPMASS=714.27731 56922.688
CHARGE=1+
SCANS=26336
RAWSCANS=sn26336
RTINSECONDS=5094.4436
147.26204	2362.3418
172.85938	2121.8516
209.22955	2127.2368
216.85081	2814.5986
218.96262	2258.532
275.25082	2849.2971
293.60162	2504.0127
332.72391	2627.9902
713.33569	21960.779
1099.7593	3262.9536
1103.4673	2626.958
END IONS

BEGIN IONS
TITLE=12266: Scan 26337 (rt=5094.62) [D:\L4aex-Pool22-080823-03a_20231130140117.raw]
PEPMASS=621.39149 53687.75
CHARGE=2+
SCANS=26337
RAWSCANS=sn26337
RTINSECONDS=5094.6234
121.52123	1663.5626
134.69453	2384.8804
162.72174	2004.7236
166.65443	2291.9988
202.88574	2332.1848
215.33678	2557.5847
226.69124	2315.7544
236.08727	2844.5642
270.36783	2606.0955
292.81564	3024.52
350.60242	2913.0149
378.57187	2762.1057
416.34058	2843.3149
494.1727	2850.7429
532.80713	2394.8254
953.42773	2522.7207
END IONS

BEGIN IONS
TITLE=12267: Scan 26338 (rt=5094.8) [D:\L4aex-Pool22-080823-03a_20231130140117.raw]
PEPMASS=606.72101 36667.969
CHARGE=3+
SCANS=26338
RAWSCANS=sn26338
RTINSECONDS=5094.8011
148.44859	2387.0237
179.47893	2266.8262
206.17615	3444.6604
263.88657	2332.1506
282.76559	2384.9971
408.41315	2594.4163
662.1485	3507.2209
855.34155	3071.2939
944.45575	2956.8086
1015.1393	2905.28
END IONS

BEGIN IONS
TITLE=12268: Scan 26344 (rt=5095.78) [D:\L4aex-Pool22-080823-03a_20231130140117.raw]
PEPMASS=420.22775 169067.78
CHARGE=2+
SCANS=26344
RAWSCANS=sn26344
RTINSECONDS=5095.7808
101.45607	1675.4314
102.14191	1321.6975
103.03929	2468.0225
104.33807	1644.2985
107.2636	1344.7111
110.04622	1706.9497
110.42883	1573.99
111.04409	2570.9785
122.33659	1531.511
129.10133	1711.0862
131.07021	2124.1221
133.08591	11765.99
149.02327	2847.8787
151.09663	2340.054
154.08652	2363.2031
177.11205	4106.1006
187.6633	2228.4114
189.04773	2435.3591
195.1223	3589.0032
236.38383	2571.8413
265.16428	2733.1736
318.34238	2815.3286
331.17639	3632.3057
369.3158	2393.3792
382.0007	2473.0735
424.31213	2575.1365
501.30212	2805.239
781.44391	27705.611
782.44781	9873.1689
821.43738	5954.3975
839.44916	28235.424
840.45581	13116.571
END IONS

BEGIN IONS
TITLE=12269: Scan 26345 (rt=5096.04) [D:\L4aex-Pool22-080823-03a_20231130140117.raw]
PEPMASS=489.78186 68638.969
CHARGE=4+
SCANS=26345
RAWSCANS=sn26345
RTINSECONDS=5096.0415
103.39288	1466.5859
109.83705	1654.8993
115.90154	1497.8987
121.15185	1585.2025
128.71465	1706.3662
129.44315	1774.0127
133.08597	4259.5547
148.44887	2999.9915
158.95901	2597.457
159.06854	2110.4333
178.12468	2030.5046
178.16156	2266.2849
182.57758	2010.6465
202.20975	2364.0955
222.68538	2505.6243
236.95326	2290.1821
266.78232	2309.7407
950.5484	3498.8318
962.54022	4508.5171
971.04907	5625.1323
971.54456	4367.1816
980.06274	3667.0559
END IONS

BEGIN IONS
TITLE=12270: Scan 26346 (rt=5096.27) [D:\L4aex-Pool22-080823-03a_20231130140117.raw]
PEPMASS=435.25117 313165.22
CHARGE=2+
SCANS=26346
RAWSCANS=sn26346
RTINSECONDS=5096.2704
102.80124	1333.3004
109.08571	1428.2084
109.77828	1538.8651
109.94346	1816.0209
110.39471	1697.9336
111.04424	3479.6162
113.06019	1986.0575
124.85161	1979.6008
126.94117	1758.0079
129.90648	1802.1399
133.08611	19254.254
151.09644	2300.3716
152.97511	1906.1154
155.07033	6007.1973
163.01057	2064.1541
175.69731	2451.7659
177.11227	4533.5708
195.12328	2839.0542
199.09599	4460.6104
208.85385	2610.7739
209.2749	2239.7302
227.95123	2238.5393
239.14864	3604.8044
243.12354	3094.5237
277.63052	3056.4268
287.14929	5099.0425
288.19281	2406.6028
331.17612	4816.2441
343.96597	2580.2739
431.72775	2931.5051
435.22247	21990.545
435.28003	4288.7231
435.72437	5703.124
463.25598	2990.5178
513.51007	2638.094
587.3288	3281.6304
676.39056	2837.3848
680.1297	3162.6157
825.46484	3453.3098
847.4563	31041.939
848.45929	7237.9453
868.49951	3116.343
869.50079	77382.289
870.50568	36580.297
END IONS

BEGIN IONS
TITLE=12271: Scan 26347 (rt=5096.45) [D:\L4aex-Pool22-080823-03a_20231130140117.raw]
PEPMASS=398.21454 91679.031
CHARGE=2+
SCANS=26347
RAWSCANS=sn26347
RTINSECONDS=5096.4469
106.76266	1720.6885
109.51317	1482.9547
111.19455	1555.8776
112.96684	1993.6006
113.60013	1372.3674
120.28697	1741.0287
125.43987	2137.1067
129.29414	1884.3678
133.08589	6410.0884
137.09106	1919.3093
144.25777	2067.5073
148.44946	3712.2449
148.52147	1868.0829
154.08644	3041.4077
156.20416	2045.0864
177.11185	3735.9004
181.59816	4203.3916
192.21866	2217.7856
195.65582	2127.8904
204.18387	2185.1584
219.09875	2239.873
398.76752	3043.8474
625.54175	2601.95
689.13763	2692.7415
691.42365	2886.0374
737.41809	8430.0859
759.15155	2526.4504
795.42206	8530.4463
END IONS

BEGIN IONS
TITLE=12272: Scan 26348 (rt=5096.62) [D:\L4aex-Pool22-080823-03a_20231130140117.raw]
PEPMASS=537.25464 124569
CHARGE=2+
SCANS=26348
RAWSCANS=sn26348
RTINSECONDS=5096.6229
117.93505	1942.7292
134.8194	1850.4402
138.53456	1993.955
140.98151	1745.4935
141.29015	1727.6373
142.66743	1975.0532
143.27133	2493.3867
148.44235	3445.4795
149.04506	4758.8926
154.01805	1895.6316
154.08641	2890.9363
184.78351	2039.6877
203.06285	2272.9285
203.44644	2505.5354
229.39682	2349.1785
249.46004	2583.345
275.45813	2564.4358
299.06165	4262.5972
300.06311	8900.582
301.06085	4252.2798
328.49301	2469.5581
333.08847	2735.5234
374.90402	14708.448
416.00943	2542.0215
416.04019	6887.896
429.72922	2584.0259
452.88107	8231.8604
454.77612	2680.6465
466.24417	3134.7507
480.77026	3106.9058
537.24396	2779.7844
935.73816	2989.1118
1010.2725	2701.5786
END IONS

BEGIN IONS
TITLE=12273: Scan 26349 (rt=5096.8) [D:\L4aex-Pool22-080823-03a_20231130140117.raw]
PEPMASS=399.73818 96148.281
CHARGE=2+
SCANS=26349
RAWSCANS=sn26349
RTINSECONDS=5096.7992
101.09871	1426.644
104.50961	1612.01
118.41518	1726.3027
119.15562	1641.3973
133.08612	5804.2578
135.76141	2016.4254
155.66293	2534.0454
191.58157	2844.5696
194.65337	2215.6345
195.12347	2511.7239
207.9763	2117.1467
233.24968	2716.4363
266.99469	2266.814
281.67877	2759.9751
684.51233	3414.4014
781.44281	23793.213
782.44574	5823.1733
798.46838	10279.061
799.4696	5153.1084
END IONS

BEGIN IONS
TITLE=12274: Scan 26351 (rt=5097.16) [D:\L4aex-Pool22-080823-03a_20231130140117.raw]
PEPMASS=450.75418 111965.78
CHARGE=2+
SCANS=26351
RAWSCANS=sn26351
RTINSECONDS=5097.1564
102.22223	1422.3053
103.03902	1579.7776
104.98481	1769.4689
110.04333	1803.4591
115.74597	2012.1589
118.51536	2053.9407
118.55872	1689.9493
121.60459	1805.598
131.86519	2071.2859
133.08606	6348.5767
139.79916	2045.031
145.0619	2039.5997
148.22881	1941.2917
150.27083	2420.7053
153.55362	2078.2107
157.3918	2410.5249
164.44597	2348.8843
176.96941	2391.6069
180.61488	2517.1699
181.59625	4337.0366
184.74698	2069.8403
199.37675	2443.6875
200.46742	2217.1086
216.18358	3056.3225
238.32607	2896.709
246.55205	2472.0933
423.22934	3245.5234
460.3009	2579.521
695.38855	3039.4194
711.82379	3240.5994
825.47162	6244.25
883.47229	6021.2139
899.50714	5173.9648
900.50482	9309.5908
END IONS

BEGIN IONS
TITLE=12275: Scan 26353 (rt=5097.51) [D:\L4aex-Pool22-080823-03a_20231130140117.raw]
PEPMASS=533.71527 59762.281
CHARGE=2+
SCANS=26353
RAWSCANS=sn26353
RTINSECONDS=5097.514
107.96695	3411.0752
109.76198	1699.6909
110.18237	1615.8231
110.20729	1613.1241
110.35193	1670.9358
117.04458	1596.4225
124.20204	1882.4701
129.00273	1870.6589
147.47592	1882.0986
154.08655	2789.5723
170.88411	2168.1008
175.19852	2662.7122
181.60696	3946.6411
192.94507	2856.343
195.24748	2348.8547
262.58417	2272.9524
274.96695	2507.6274
328.50836	2655.5393
368.96158	2534.4805
590.94165	2823.2764
788.31995	2812.1472
END IONS

BEGIN IONS
TITLE=12276: Scan 26354 (rt=5097.69) [D:\L4aex-Pool22-080823-03a_20231130140117.raw]
PEPMASS=736.43243 67834.75
CHARGE=2+
SCANS=26354
RAWSCANS=sn26354
RTINSECONDS=5097.6905
133.08568	5346.1724
135.23239	2220.1855
148.44298	3375.2073
157.00804	2243.8108
170.77287	2094.9141
182.89738	2430.4783
210.95717	2177.5122
236.28979	2561.7498
239.19095	2586.3789
246.21376	2594.053
278.64484	2793.5999
351.04916	2619.0847
365.42661	2811.4451
573.57507	2459.0525
595.41516	2809.7415
621.54559	2872.27
906.83154	2723.4775
1047.1443	2898.2219
1193.6497	2831.2664
1204.2496	2889.521
1290.0608	2535.9983
END IONS

BEGIN IONS
TITLE=12277: Scan 26355 (rt=5097.87) [D:\L4aex-Pool22-080823-03a_20231130140117.raw]
PEPMASS=547.23993 58085.125
CHARGE=2+
SCANS=26355
RAWSCANS=sn26355
RTINSECONDS=5097.8732
143.47005	2456.0032
148.44926	3398.1968
152.69971	2251.7861
154.08672	2204.8062
178.15338	2996.6211
189.12325	2432.3599
248.68913	2598.3821
358.10913	2630.4109
554.01135	2690.8823
588.05054	3592.604
806.43695	3128.5867
909.31732	3609.1743
1289.8258	3437.8486
1418.5344	2979.0305
1609.6421	3074.3047
END IONS

BEGIN IONS
TITLE=12278: Scan 26356 (rt=5098.05) [D:\L4aex-Pool22-080823-03a_20231130140117.raw]
PEPMASS=631.261 35729.875
CHARGE=2+
SCANS=26356
RAWSCANS=sn26356
RTINSECONDS=5098.0526
127.48277	1577.2162
135.48134	1806.6598
136.44743	1905.979
144.42302	2213.5276
145.73093	1950.8295
148.44855	4312.959
150.65935	2032.9617
234.94492	2466.449
284.64078	2562.7866
295.47568	2734.7412
349.12256	2452.4243
END IONS

BEGIN IONS
TITLE=12279: Scan 26357 (rt=5098.23) [D:\L4aex-Pool22-080823-03a_20231130140117.raw]
PEPMASS=514.82544 49084.125
CHARGE=2+
SCANS=26357
RAWSCANS=sn26357
RTINSECONDS=5098.2317
101.93123	1469.0566
105.3444	1602.6127
107.19633	1459.0331
114.16485	1575.1074
120.84701	1953.9025
130.93306	1927.5637
142.48305	1997.8833
145.18205	1924.4022
146.46886	1946.0629
192.47929	2486.8018
225.72195	2819.9426
330.29617	2306.8423
337.35477	2557.0105
364.25314	3019.23
380.58258	2679.0293
864.83911	2896.5833
971.54755	3345.4253
END IONS

BEGIN IONS
TITLE=12280: Scan 26358 (rt=5098.41) [D:\L4aex-Pool22-080823-03a_20231130140117.raw]
PEPMASS=613.0588 52960.563
CHARGE=3+
SCANS=26358
RAWSCANS=sn26358
RTINSECONDS=5098.4082
112.23828	1850.5658
117.50732	1798.9714
122.6089	2018.2429
167.2522	2172.845
172.86014	2554.0703
181.59601	2783.9253
264.45532	2697.6013
355.07086	9047.7197
356.07022	6810.748
357.06766	3327.8191
788.69861	3042.1309
1231.3075	2762.9966
END IONS

BEGIN IONS
TITLE=12281: Scan 26361 (rt=5098.85) [D:\L4aex-Pool22-080823-03a_20231130140117.raw]
PEPMASS=435.25114 307059.16
CHARGE=2+
SCANS=26361
RAWSCANS=sn26361
RTINSECONDS=5098.8464
103.27167	1481.4033
109.51494	1712.4536
111.04453	2060.0955
119.50334	2041.3424
122.59329	1882.2826
128.1064	2028.6776
133.08603	17983.295
136.12343	1725.6711
140.39487	2089.2874
144.38924	1858.5222
148.40083	1956.5309
154.08621	2024.8466
155.07031	5996.9126
157.89471	2124.9045
166.39389	2355.9292
177.11244	7732.0239
199.09709	2717.6167
239.1485	3709.1858
243.12297	8056.0063
280.63104	2655.4785
287.14911	4798.5781
327.20193	3219.5264
329.10791	2425.4026
331.17523	4475.6924
375.20367	3499.8555
435.22223	23252.518
435.2789	4796.0356
435.72375	9370.3623
825.47308	3678.4392
847.45502	26272.658
848.4599	13596.798
851.487	3094.2607
868.50677	4035.6311
869.50018	80688.32
870.50549	36506.645
END IONS

BEGIN IONS
TITLE=12282: Scan 26362 (rt=5099.11) [D:\L4aex-Pool22-080823-03a_20231130140117.raw]
PEPMASS=437.25423 131832.84
CHARGE=2+
SCANS=26362
RAWSCANS=sn26362
RTINSECONDS=5099.1074
104.4738	1554.554
115.00247	1765.5907
118.08064	1724.1671
119.84886	1581.4419
122.33061	1641.5376
128.87663	1914.8154
133.08556	4730.6167
136.85458	1820.8866
176.31639	2140.614
179.4919	2300.3508
182.04079	1995.9097
187.03258	2468.0151
195.76576	2096.9431
202.36285	2288.5566
209.55992	2533.178
210.26807	2082.4236
225.54411	2420.5686
233.39922	2269.073
262.91122	2449.8337
263.04865	2377.8008
437.23566	9221.5195
493.72546	2951.7173
524.79279	2545.0073
550.85272	2840.0293
651.00385	2795.4807
717.99524	2852.197
781.44421	6801.1348
792.39752	2750.073
798.46399	2870.9734
799.46863	3158.0786
839.45099	10532.193
840.45081	5659.9688
856.47314	9725.7998
857.47626	4220.7632
872.44733	4668.4878
873.45782	3758.7461
END IONS

BEGIN IONS
TITLE=12283: Scan 26364 (rt=5099.52) [D:\L4aex-Pool22-080823-03a_20231130140117.raw]
PEPMASS=448.73843 71094.25
CHARGE=2+
SCANS=26364
RAWSCANS=sn26364
RTINSECONDS=5099.5151
100.4082	1420.608
103.77682	2035.2362
103.96678	1539.3842
104.47231	1508.663
114.90788	1766.3452
117.28694	1673.55
117.75724	2023.6671
145.3743	2283.3489
154.5224	1937.6858
180.24393	2313.1208
196.0451	2278.4863
230.42584	2654.9724
242.25475	2588.1865
244.3107	2474.4548
249.04132	2401.176
263.32059	2813.3008
330.33167	2401.6777
354.7189	2635.4009
362.02371	4299.3257
370.66983	2851.6311
449.2944	4156.2559
538.15649	2819.407
849.64667	2859.7275
879.42914	3080.7502
END IONS

BEGIN IONS
TITLE=12284: Scan 26365 (rt=5099.69) [D:\L4aex-Pool22-080823-03a_20231130140117.raw]
PEPMASS=595.37103 56258.188
CHARGE=2+
SCANS=26365
RAWSCANS=sn26365
RTINSECONDS=5099.6912
110.38068	1511.7977
110.44881	1657.4889
122.91621	1967.17
133.20457	1659.5065
134.92807	2146.9448
142.31108	2242.6792
150.30969	1967.6096
158.15878	2268.9861
170.54243	2147.5718
172.28938	2328.4663
240.25308	2203.9492
355.07266	2589.8677
357.06964	3943.8047
394.58575	2800.446
441.15247	2999.1973
534.31714	2749.6169
683.2041	2670.5903
810.4635	3686.4778
END IONS

BEGIN IONS
TITLE=12285: Scan 26366 (rt=5099.87) [D:\L4aex-Pool22-080823-03a_20231130140117.raw]
PEPMASS=584.23209 46586.875
CHARGE=3+
SCANS=26366
RAWSCANS=sn26366
RTINSECONDS=5099.8728
116.46944	1772.7743
124.04088	1926.1376
154.46634	1952.9701
170.47816	2620.2522
181.0477	2711.1665
191.24686	2219.3132
202.91037	2819.9771
212.48016	2261.2429
223.13445	2445.6938
283.5231	2591.3215
337.80783	2510.8743
601.2251	3051.5686
754.9035	3136.5664
905.60114	2814.2463
END IONS

BEGIN IONS
TITLE=12286: Scan 26369 (rt=5100.41) [D:\L4aex-Pool22-080823-03a_20231130140117.raw]
PEPMASS=502.98633 72076.75
CHARGE=3+
SCANS=26369
RAWSCANS=sn26369
RTINSECONDS=5100.4086
133.08604	3477.3538
145.01132	1735.2648
148.44931	3381.1108
148.93224	2217.1763
152.21616	1860.1997
153.63855	1985.6692
161.55734	2152.4893
162.74524	2400.2183
197.12849	2222.9487
215.04739	2542.2317
215.13844	2895.9353
281.05081	2656.3652
299.06146	4485.1636
303.99841	2655.1846
349.24609	2592.6421
359.02713	2834.9373
415.03745	3159.3081
502.32211	2942.0332
527.90973	2568.2717
719.95807	2475.8496
815.40753	2881.3928
945.2774	2705.7517
END IONS

BEGIN IONS
TITLE=12287: Scan 26371 (rt=5100.77) [D:\L4aex-Pool22-080823-03a_20231130140117.raw]
PEPMASS=652.7053 76248.469
CHARGE=3+
SCANS=26371
RAWSCANS=sn26371
RTINSECONDS=5100.7692
116.33405	1746.5768
128.07053	1799.8112
137.48544	2095.2249
139.74252	1904.309
148.44167	2459.5793
157.21944	1997.3933
157.97461	1842.3032
163.43713	2010.7214
264.10941	2496.1768
280.9325	2609.1304
341.87061	2349.7275
349.85947	2378.0679
398.31	2967.1926
411.59079	2600.7327
411.62408	2588.7173
454.91336	2708.8472
641.33594	2624.6416
653.33868	4007.2219
726.45068	2849.7822
814.49158	3684.5793
907.69855	3568.3794
1118.3164	3404.1028
1118.6417	3683.7979
1217.3452	3447.1362
END IONS

BEGIN IONS
TITLE=12288: Scan 26373 (rt=5101.13) [D:\L4aex-Pool22-080823-03a_20231130140117.raw]
PEPMASS=649.89587 34332.594
CHARGE=3+
SCANS=26373
RAWSCANS=sn26373
RTINSECONDS=5101.1297
170.38042	2175.9417
173.50734	2090.782
179.21713	2097.1406
194.46672	2129.3643
249.92474	2445.4692
562.98676	2779.9553
649.42749	2773.8867
656.65692	2833.804
688.49634	2681.8679
805.16907	2760.6418
983.10132	2686.5066
END IONS

BEGIN IONS
TITLE=12289: Scan 26378 (rt=5101.93) [D:\L4aex-Pool22-080823-03a_20231130140117.raw]
PEPMASS=432.74242 335226.81
CHARGE=2+
SCANS=26378
RAWSCANS=sn26378
RTINSECONDS=5101.93
103.1063	1449.0568
104.43916	1508.8577
105.01642	1609.9159
133.08574	8071.7588
139.87131	2059.0396
148.97043	1914.1028
154.08623	3566.3103
155.07031	2576.8162
177.11189	2900.8816
197.12845	2967.8376
230.94984	2536.2908
233.79359	2264.9304
241.18697	2298.9058
432.21188	5769.4517
432.28043	3192.2498
576.61047	2762.7712
640.90656	3171.2222
671.34521	6636.4985
715.37292	13785.181
716.37396	4321.7314
759.39532	4862.5981
846.44202	2726.967
847.45068	136575.39
848.45428	50268.188
863.42413	22460.393
864.42847	15282.909
864.55933	2972.0715
865.42712	6509.562
END IONS

BEGIN IONS
TITLE=12290: Scan 26379 (rt=5102.19) [D:\L4aex-Pool22-080823-03a_20231130140117.raw]
PEPMASS=603.3792 237193.06
CHARGE=2+
SCANS=26379
RAWSCANS=sn26379
RTINSECONDS=5102.1909
170.2011	2485.0889
181.59729	4352.2183
213.38148	2368.344
245.09624	2575.9541
389.12335	2514.6052
413.3436	2923.2534
470.87436	2893.396
602.87506	4253.1108
603.37903	75632.344
603.88116	56376.234
617.39221	4334.1753
717.43146	5181.7676
718.44177	5051.7344
719.44861	4608.4517
799.69922	2803.5952
847.50897	5237.1777
1003.4659	2771.4136
1090.6295	3416.074
1092.6433	5139.0908
1093.6469	3793.4595
1153.2688	2984.0488
1205.7513	9781.6533
1206.751	11341.969
1325.3438	3176.0259
1512.6899	3079.5002
1935.1666	3073.4387
END IONS

BEGIN IONS
TITLE=12291: Scan 26380 (rt=5102.43) [D:\L4aex-Pool22-080823-03a_20231130140117.raw]
PEPMASS=738.87776 78498.813
CHARGE=1+
SCANS=26380
RAWSCANS=sn26380
RTINSECONDS=5102.4256
128.08469	1779.2758
133.08624	3528.6538
146.8065	2362.7915
173.28223	2375.676
182.20491	2582.9387
191.92578	2235.6924
193.72057	1922.3866
198.9527	2503.9355
218.11128	2325.9763
221.41496	2174.5327
224.93007	2316.5005
261.93155	2434.4011
308.92114	2872.1809
396.39029	2810.2302
501.10034	3057.8818
536.78925	2631.2688
547.1192	2769.7815
629.3017	2880.3953
652.68634	3307.2959
790.5459	2811.5994
799.4472	3017.5146
858.56549	3451.7383
1242.6742	7144.2866
END IONS

BEGIN IONS
TITLE=12292: Scan 26381 (rt=5102.61) [D:\L4aex-Pool22-080823-03a_20231130140117.raw]
PEPMASS=442.24098 122474.5
CHARGE=2+
SCANS=26381
RAWSCANS=sn26381
RTINSECONDS=5102.6063
104.1202	1453.6665
107.96716	1811.0549
115.56823	1467.564
117.33323	1541.3999
118.20313	1631.7703
133.08598	7472.6807
136.06459	1892.1141
141.50407	2148.3552
150.06963	1840.666
154.71709	2239.3633
162.75232	2432.4644
169.5938	2666.0518
172.03415	2462.406
181.59744	2478.7061
217.06432	2586.4436
231.19118	2886.9177
238.39886	2517.2859
257.54126	2313.8323
287.14972	3357.7837
442.20877	8378.374
467.15601	2844.9241
489.73663	2584.0151
558.80701	2931.907
582.24646	2966.9414
658.62012	2992.1572
825.46942	6754.8647
830.83685	3530.1033
838.5647	2852.8499
861.43054	6959.5913
865.44019	3723.5315
866.47968	2783.8418
882.48779	2883.7583
883.47803	9753.4297
884.4967	5963.7056
END IONS

BEGIN IONS
TITLE=12293: Scan 26382 (rt=5102.78) [D:\L4aex-Pool22-080823-03a_20231130140117.raw]
PEPMASS=406.72789 81237.094
CHARGE=2+
SCANS=26382
RAWSCANS=sn26382
RTINSECONDS=5102.7842
101.16481	1446.9348
103.76936	1701.6285
105.66084	1635.8331
119.72454	1899.442
121.60273	1597.2504
133.08595	5507.3071
148.44838	2759.2891
149.3275	1862.8282
181.60594	4766.4399
181.65794	2050.489
196.62579	2251.1958
201.25954	2540.146
311.29202	2574.146
333.50589	2393.0315
369.60834	2598.345
374.20206	2505.3096
385.76248	2514.2908
483.68842	3136.8706
609.40204	2628.7991
622.37183	2384.9414
664.10876	2883.0747
689.33136	2761.0283
737.41998	4596.1914
795.41949	4386.147
811.47504	2795.3613
812.45789	4408.355
END IONS

BEGIN IONS
TITLE=12294: Scan 26383 (rt=5102.96) [D:\L4aex-Pool22-080823-03a_20231130140117.raw]
PEPMASS=612.27526 43741.625
CHARGE=5+
SCANS=26383
RAWSCANS=sn26383
RTINSECONDS=5102.9603
148.44228	3738.4897
156.57585	1923.5906
227.29193	2545.2029
351.34958	3383.301
357.06775	5481.5488
949.31219	2734.2253
1116.3442	2860.4673
1200.4218	3088.5088
1361.7146	2883.7625
1370.9603	2903.3855
END IONS

BEGIN IONS
TITLE=12295: Scan 26385 (rt=5103.32) [D:\L4aex-Pool22-080823-03a_20231130140117.raw]
PEPMASS=446.24254 121468.94
CHARGE=2+
SCANS=26385
RAWSCANS=sn26385
RTINSECONDS=5103.3217
133.086	4293.9585
149.04478	3288.4829
150.84392	2391.1553
164.99242	2390.7134
172.0965	2761.917
192.12549	2130.8494
192.57806	2462.3252
192.94449	4437.3169
343.01602	3325.8342
359.02753	4043.0217
361.0264	15893.061
375.37524	2636.9106
447.34494	6657.8765
533.11194	2388.4368
593.13037	2564.8726
779.42407	2751.8928
832.47821	2900.4219
847.45154	8090.5435
848.45441	8064.2593
892.4812	13736.318
893.48505	8665.0527
960.59558	2792.6558
END IONS

BEGIN IONS
TITLE=12296: Scan 26388 (rt=5103.87) [D:\L4aex-Pool22-080823-03a_20231130140117.raw]
PEPMASS=574.85608 75007.438
CHARGE=2+
SCANS=26388
RAWSCANS=sn26388
RTINSECONDS=5103.8651
109.16286	1575.4591
121.83132	1643.5936
130.80998	2041.2843
133.19885	1879.4465
137.05562	2057.7791
148.44875	3135.5208
168.90475	2212.3928
181.60593	4089.9175
195.07689	2353.592
197.12827	2587.478
201.42618	2206.6506
281.40051	2487.5437
288.19162	3149.9612
575.37683	26907.107
714.27612	2848.7656
950.79175	2702.6951
1072.6639	2952.5298
END IONS

BEGIN IONS
TITLE=12297: Scan 26390 (rt=5104.22) [D:\L4aex-Pool22-080823-03a_20231130140117.raw]
PEPMASS=786.97931 38573.344
CHARGE=2+
SCANS=26390
RAWSCANS=sn26390
RTINSECONDS=5104.2221
173.28615	2158.3652
224.59537	2345.2129
238.21698	2438.2336
364.65915	2424.7507
394.5632	2749.3872
451.64188	2627.281
492.20416	3012.1931
495.34271	2730.9492
798.90283	2807.7488
852.29602	2796.1572
END IONS

BEGIN IONS
TITLE=12298: Scan 26391 (rt=5104.4) [D:\L4aex-Pool22-080823-03a_20231130140117.raw]
PEPMASS=417.71914 61795.375
CHARGE=2+
SCANS=26391
RAWSCANS=sn26391
RTINSECONDS=5104.4009
101.73597	1496.073
109.028	1867.8228
111.74429	1582.2448
127.27806	2218.7961
133.08627	3010.9983
133.29628	2060.5337
148.76115	2434.8772
152.85254	2438.3005
154.08633	2446.0923
159.22255	2014.869
172.09555	2240.386
183.80159	2153.2412
207.92125	2293.7776
281.83347	2534.0286
309.99295	2466.9932
357.00208	2840.1064
359.87964	2676.5784
466.422	2738.8059
759.39789	4939.6577
817.41388	3977.2021
END IONS

BEGIN IONS
TITLE=12299: Scan 26393 (rt=5104.76) [D:\L4aex-Pool22-080823-03a_20231130140117.raw]
PEPMASS=703.13559 82244.344
CHARGE=1+
SCANS=26393
RAWSCANS=sn26393
RTINSECONDS=5104.7572
125.3271	1669.3123
148.38295	2170.2122
148.39165	2241.3943
148.40007	2762.8916
148.41916	2248.469
148.42738	5460.5054
148.43611	7681.0186
148.45605	7513.3145
148.46539	4735.5532
148.47464	3862.9272
148.48227	2715.292
149.41742	2184.6541
208.35532	2498.3572
233.86673	2697.8704
277.92328	2339.9771
330.75357	2847.4797
925.47345	3515.5015
1390.9232	2863.9409
END IONS

BEGIN IONS
TITLE=12300: Scan 26395 (rt=5105.02) [D:\L4aex-Pool22-080823-03a_20231130140117.raw]
PEPMASS=421.7514 819173.31
CHARGE=2+
SCANS=26395
RAWSCANS=sn26395
RTINSECONDS=5105.0156
108.44764	1560.4664
111.04411	9805.1279
113.05969	4146.7456
125.05962	2354.1523
129.05507	1891.7145
131.07014	2707.1208
133.08118	2911.1414
133.08585	42559.863
134.08942	3039.4192
137.05969	2483.21
141.45769	2246.0037
146.939	1953.7399
151.09645	3523.6914
154.08658	2866.7488
154.11848	2525.1169
155.07007	13521.778
157.08542	2646.2219
163.14716	2186.4773
175.09662	3007.2322
177.11186	12942.534
177.2375	2127.1587
195.12263	6618.9053
197.12753	2822.771
199.09621	9644.4014
224.79976	2500.5596
239.14909	7241.7842
243.1225	9064.6387
283.17523	6795.2466
287.14859	8584.2422
288.19141	3610.4824
297.08585	2464.3132
327.20154	4147.1694
331.17438	5867.5825
371.22842	3155.9448
373.28204	3097.7876
375.20169	6434.2549
420.23328	2920.2578
422.29758	10440.271
446.9585	2801.7395
587.32764	3081.792
631.35394	3973.7168
781.44385	3526.4041
782.44891	3372.4465
783.44934	4089.8618
807.46478	3634.1328
825.46906	247166.44
826.47205	85052.977
826.54016	1635.8159
841.46381	5489.7397
842.49554	160513.55
843.41034	4758.7832
843.49854	59678.137
END IONS

BEGIN IONS
TITLE=12301: Scan 26396 (rt=5105.28) [D:\L4aex-Pool22-080823-03a_20231130140117.raw]
PEPMASS=460.27474 97136.75
CHARGE=2+
SCANS=26396
RAWSCANS=sn26396
RTINSECONDS=5105.2765
102.35713	1579.0353
113.28481	1765.5608
116.52641	1741.3199
123.54311	1851.6633
125.69612	1852.4468
133.08582	5529.6929
144.11584	1851.6329
154.08626	3184.9211
155.74187	2136.2207
190.48935	2364.2061
196.1927	2434.926
197.12917	2675.9417
207.76859	2468.3796
233.93111	2317.533
417.21103	4059.5161
421.4278	2744.9358
443.98187	2652.2686
460.28439	6095.6235
762.68616	3214.3914
849.46906	5317.3403
850.48035	3382.1047
902.51563	19097.979
903.51917	8387.6084
END IONS

BEGIN IONS
TITLE=12302: Scan 26397 (rt=5105.51) [D:\L4aex-Pool22-080823-03a_20231130140117.raw]
PEPMASS=435.25122 160222.06
CHARGE=2+
SCANS=26397
RAWSCANS=sn26397
RTINSECONDS=5105.5073
101.31413	1429.4796
102.31017	1431.5674
104.1728	1388.0608
109.74065	1634.2736
113.50444	1629.5702
117.00176	1611.1112
132.61073	1739.3453
133.08588	7547.7407
150.08643	1874.7257
154.8985	2131.3877
155.07039	2535.4868
157.63393	1777.0023
157.77133	2047.658
168.78809	2218.7056
176.79486	2019.8093
181.85768	2076.1519
228.44696	2255.6516
230.10905	2463.3467
265.8255	2423.0564
414.14218	2968.4263
418.59085	2754.9207
454.32138	3082.7764
478.93558	2600.2405
557.74884	2947.3711
849.45831	22085.766
850.45441	3221.9207
866.495	38121.961
867.49689	22439.988
868.49792	6075.8745
END IONS

BEGIN IONS
TITLE=12303: Scan 26398 (rt=5105.68) [D:\L4aex-Pool22-080823-03a_20231130140117.raw]
PEPMASS=669.88723 142543.41
CHARGE=2+
SCANS=26398
RAWSCANS=sn26398
RTINSECONDS=5105.6834
121.9412	1857.3097
124.59744	1638.5309
126.39404	1592.4568
128.74699	1769.4259
135.92026	1947.5267
140.05707	1984.4897
140.51161	1899.6909
140.8627	1951.8896
142.10016	1845.4435
147.1283	1991.3625
148.44312	3254.8574
159.11256	1904.4823
184.98207	2179.2104
196.24036	2231.1406
219.32355	2329.127
236.00882	2484.4614
292.68442	3192.9124
326.60324	2820.7573
433.94547	2619.9465
474.36664	2481.0825
669.38239	4191.0845
669.88745	38098.785
670.38739	10372.021
822.42932	2810.625
978.55688	4536.0713
1095.6339	2961.7524
1224.6459	3828.717
1225.6586	5386.3364
1338.7673	9495.6396
1339.7683	5594.5742
END IONS

BEGIN IONS
TITLE=12304: Scan 26401 (rt=5106.23) [D:\L4aex-Pool22-080823-03a_20231130140117.raw]
PEPMASS=531.46069 51609.188
CHARGE=4+
SCANS=26401
RAWSCANS=sn26401
RTINSECONDS=5106.227
159.62253	2114.3359
163.72472	2220.9768
179.7906	2935.8079
198.04143	2298.854
219.38127	2618.7908
328.11322	2265.0928
364.23267	2201.3582
377.53275	3332.1682
388.68851	2751.7546
433.28043	3025.6196
466.0976	2593.9155
547.51819	2582.4087
635.28583	3314.9041
726.78802	2709.3591
761.052	2874.2737
818.07312	2857.4902
912.23309	2798.5874
END IONS

BEGIN IONS
TITLE=12305: Scan 26402 (rt=5106.41) [D:\L4aex-Pool22-080823-03a_20231130140117.raw]
PEPMASS=510.07833 56150.906
CHARGE=4+
SCANS=26402
RAWSCANS=sn26402
RTINSECONDS=5106.4081
109.00388	1688.844
110.8191	1599.0505
111.72958	1767.9246
119.00962	1791.9713
123.67027	1915.4093
126.48823	1847.8552
127.55487	1897.0165
136.84781	1805.0057
143.84283	1910.7938
148.44188	2400.2737
149.6745	1949.3997
151.26762	1954.1947
154.01027	1657.197
158.29912	1947.2057
159.25505	1978.433
181.60846	3767.0708
251.36267	2721.3394
306.57623	2511.8572
341.98196	2538.0559
404.49371	2368.1943
545.91797	3194.2126
END IONS

BEGIN IONS
TITLE=12306: Scan 26403 (rt=5106.59) [D:\L4aex-Pool22-080823-03a_20231130140117.raw]
PEPMASS=598.74044 33301.469
CHARGE=2+
SCANS=26403
RAWSCANS=sn26403
RTINSECONDS=5106.5882
181.59738	2299.5042
182.59325	2041.1113
209.03662	2339.811
211.39986	2356.3635
234.19115	2468.2905
284.65817	2731.605
718.79871	2684.6292
1023.3282	2630.6365
1033.8281	2889.3044
1436.106	3173.8618
1598.9078	3381.7058
END IONS

BEGIN IONS
TITLE=12307: Scan 26404 (rt=5106.77) [D:\L4aex-Pool22-080823-03a_20231130140117.raw]
PEPMASS=475.15428 42600.25
CHARGE=3+
SCANS=26404
RAWSCANS=sn26404
RTINSECONDS=5106.7693
104.85323	1741.0758
112.43027	1625.6868
122.0663	2086.2288
133.08615	3180.4924
148.44258	2666.647
149.70999	1890.5588
150.02708	1776.6664
156.1241	2573.9299
161.13635	1987.7867
225.74268	2365.6943
235.64873	2444.9265
245.03944	2393.6057
254.37859	2651.7507
286.59726	2486.459
751.50702	2699.467
END IONS

BEGIN IONS
TITLE=12308: Scan 26405 (rt=5106.95) [D:\L4aex-Pool22-080823-03a_20231130140117.raw]
PEPMASS=435.25122 333819.06
CHARGE=2+
SCANS=26405
RAWSCANS=sn26405
RTINSECONDS=5106.9492
101.35084	1361.4015
105.65793	1632.5708
111.04409	2361.4478
119.37167	1956.1472
127.21183	1832.5811
131.18443	2134.7053
133.08591	20846.924
135.45595	1833.5823
135.62413	2266.979
139.33017	1977.5668
155.07022	5684.1777
174.03857	2287.1284
177.11189	4770.814
181.491	2028.7056
181.59789	2646.5764
195.12263	2725.3606
199.09644	3722.677
201.47493	2493.0227
205.82108	2503.6216
243.12318	6427.7539
260.16318	3221.1926
283.17419	3508.9707
287.1489	5159.2998
288.19229	2588.5027
298.87717	2705.3232
331.17511	7310.0815
371.22891	3300.6431
375.19955	3258.8389
435.22049	26660.754
435.27853	3413.864
435.72153	9527.3896
436.22595	2861.0305
507.28265	3037.0681
709.64868	2656.0149
825.4693	6024.1704
847.45123	27739.684
848.4549	16345.882
849.44836	4485.1216
869.49591	69392.867
870.4184	4026.1768
870.50348	32218.563
871.45056	12353.892
871.52563	3483.9385
END IONS

BEGIN IONS
TITLE=12309: Scan 26406 (rt=5107.13) [D:\L4aex-Pool22-080823-03a_20231130140117.raw]
PEPMASS=511.69276 56227.438
CHARGE=2+
SCANS=26406
RAWSCANS=sn26406
RTINSECONDS=5107.1252
108.29068	1325.4965
110.0926	1484.4387
110.82046	1513.392
112.08752	1920.1134
114.45041	1518.1233
114.932	1907.3323
116.54931	1555.5453
119.86631	1760.9532
119.95936	1831.8966
125.0202	1657.2784
140.6588	2009.2715
143.21553	2202.2598
181.60748	2625.6924
347.38412	2837.7732
356.66568	2610.5027
407.92224	3196.9236
494.70364	2601.4231
616.90387	3328.0984
985.35614	2664.501
986.28119	3062.9561
1014.4722	3354.6238
END IONS

BEGIN IONS
TITLE=12310: Scan 26407 (rt=5107.3) [D:\L4aex-Pool22-080823-03a_20231130140117.raw]
PEPMASS=499.26392 59255
CHARGE=2+
SCANS=26407
RAWSCANS=sn26407
RTINSECONDS=5107.3013
103.78909	1743.8154
104.24879	1379.6768
105.16782	1607.4415
120.44994	1680.4087
133.08594	2788.6855
137.37987	2175.354
138.86266	1974.9451
139.20024	2018.5709
154.08601	2429.4414
174.30182	2061.0374
197.12885	2792.1565
238.1308	2285.5332
246.0103	2733.4592
305.61514	2627.9795
382.28909	2359.4185
474.1174	2626.5315
499.32532	3141.5549
668.13867	2971.8027
964.48926	2752.8784
980.48547	3076.6062
END IONS

BEGIN IONS
TITLE=12311: Scan 26408 (rt=5107.48) [D:\L4aex-Pool22-080823-03a_20231130140117.raw]
PEPMASS=595.59259 79997.438
CHARGE=3+
SCANS=26408
RAWSCANS=sn26408
RTINSECONDS=5107.4772
147.03859	1986.8683
154.73056	2191.3237
163.11595	2408.3601
190.08681	2709.6345
205.29602	2150.0608
213.64236	2180.7629
240.13951	2353.7781
244.8374	2606.8918
285.0127	2586.5562
355.07056	4398.8213
356.07071	2902.3765
357.06775	5533.7285
475.00446	3423.3188
576.97583	2666.9631
594.80664	3348.4326
595.37427	6906.291
715.13354	3225.3442
818.61743	2750.479
1019.1713	3044.7
1145.7314	2932.6465
1147.7491	2770.834
1766.5643	3456.0847
END IONS

BEGIN IONS
TITLE=12312: Scan 26409 (rt=5107.66) [D:\L4aex-Pool22-080823-03a_20231130140117.raw]
PEPMASS=532.34314 73594.688
CHARGE=2+
SCANS=26409
RAWSCANS=sn26409
RTINSECONDS=5107.6572
102.00682	1614.4924
103.78815	1899.1205
107.96696	10365.773
115.18553	1461.3754
116.35168	1570.4141
140.52881	2150.9446
148.7106	2285.4033
154.32468	2260.5918
165.66608	2555.1724
181.13171	2518.5803
192.94487	4722.5586
238.03424	2280.4827
258.36188	2734.864
260.65591	2346.3333
277.92157	4004.6675
326.66028	2315.8167
354.73331	2729.8132
412.2579	2796.4917
471.4191	2709.2886
600.18781	2769.6233
605.37488	2628.7976
841.76263	3000.3809
END IONS

BEGIN IONS
TITLE=12313: Scan 26412 (rt=5108.1) [D:\L4aex-Pool22-080823-03a_20231130140117.raw]
PEPMASS=413.23817 947113.13
CHARGE=2+
SCANS=26412
RAWSCANS=sn26412
RTINSECONDS=5108.0967
101.40676	1379.5797
109.02866	2174.259
110.08069	1435.5461
111.04408	13998.782
111.04774	2502.6125
113.05979	4220.4277
124.21909	1736.7987
129.05476	2380.7405
131.07025	5684.8032
133.08585	57565.793
134.08939	3200.5671
137.05969	6445.3047
143.42273	1922.4686
151.09622	8072.5649
153.0538	3063.99
154.086	3628.8945
155.06555	1717.8556
155.07014	20178.037
157.08643	3185.833
161.769	2073.5601
175.09645	7192.5688
177.11189	21589.195
181.08511	2488.1982
181.5974	3504.7424
195.12248	8417.7412
199.09624	12459.77
204.24052	2120.9353
221.13831	9019.7354
225.11241	2489.6323
239.14857	7475.4966
243.12254	15122.236
250.51355	2342.1519
263.98624	4159.8843
265.16455	3376.8328
283.17526	11459.233
287.14905	16753.746
313.16525	4314.8799
327.20193	4695.2456
331.17526	12414.578
332.17838	3686.3401
339.37259	2622.0032
371.22879	3296.9363
375.20175	9933.0469
413.26556	4867.5898
413.97726	15579.331
419.22696	4530.9194
455.24899	4781.4668
463.25375	4485.7881
499.2767	5178.4136
543.30334	6837.5791
587.32831	4685.2041
631.35352	4745.6602
649.36823	4390.165
719.4043	6060.0913
737.4184	9236.4727
781.44403	10327.645
782.44745	3215.9585
807.4574	7028.231
825.46942	380486.59
826.47235	143472.81
END IONS

BEGIN IONS
TITLE=12314: Scan 26413 (rt=5108.36) [D:\L4aex-Pool22-080823-03a_20231130140117.raw]
PEPMASS=424.22928 367220.81
CHARGE=2+
SCANS=26413
RAWSCANS=sn26413
RTINSECONDS=5108.3576
103.02039	1429.9214
103.83627	1396.8882
109.24689	1681.3793
109.51826	1369.3489
115.93082	1846.8575
116.71545	1718.1294
118.24851	1815.9825
130.46379	2375.3616
133.08591	5036.8096
139.38853	1868.4457
141.07381	2095.2
145.36537	2233.0203
152.32344	2340.1252
154.08656	2897.6052
162.04439	2152.4939
171.18059	2037.6698
183.97646	2385.2607
185.61295	2042.1726
222.10266	2189.1787
306.47784	2550.835
307.46814	2492.249
310.07504	2591.2813
349.18286	5450.0757
359.71298	2904.7739
393.21057	3864.3306
424.28424	4890.5503
433.2009	3393.8909
437.23734	4623.9824
576.74292	2791.2688
609.30841	3419.7456
618.10114	2762.6296
627.31946	2897.8411
634.97949	2636.2883
671.34741	11493.195
715.37274	12733.069
759.39746	7103.606
847.45038	160333.63
848.45404	67102.32
848.54163	5099.4614
END IONS

BEGIN IONS
TITLE=12315: Scan 26414 (rt=5108.59) [D:\L4aex-Pool22-080823-03a_20231130140117.raw]
PEPMASS=428.741 171748.63
CHARGE=2+
SCANS=26414
RAWSCANS=sn26414
RTINSECONDS=5108.5866
111.04404	2184.8538
112.01521	1735.2626
114.92701	1782.7594
122.04025	1743.7218
130.47853	1722.9915
131.0258	1957.1514
132.12843	1689.1665
133.08595	10663.357
134.30495	1820.8936
149.04446	2922.1824
153.64139	1977.8937
155.07053	2712.6138
173.56566	2258.5454
181.59833	3102.0315
197.04926	2415.6357
341.01889	3951.644
359.02899	16343.505
482.8027	2593.5681
619.82581	2789.1167
620.07861	2560.5078
678.80902	2853.907
734.50439	2656.0115
781.4433	17157.738
782.4491	8138.0298
798.46826	6841.2168
821.4364	3867.8057
839.4483	17311.82
840.45264	5239.6606
856.47748	22182.756
857.47968	9124.3408
END IONS

BEGIN IONS
TITLE=12316: Scan 26415 (rt=5108.76) [D:\L4aex-Pool22-080823-03a_20231130140117.raw]
PEPMASS=443.76457 239888.59
CHARGE=2+
SCANS=26415
RAWSCANS=sn26415
RTINSECONDS=5108.7626
104.52393	1471.3042
104.90199	1387.9442
111.04437	1905.0643
113.27998	1756.1213
117.90497	1823.788
126.63488	1797.6462
133.08595	14725.651
154.14442	2258.2651
159.91505	2099.6626
177.11212	4501.0137
199.09671	3595.97
240.82222	2321.5728
309.64337	2893.823
443.21906	3377.4219
449.52036	2860.9668
825.47015	4842.8691
847.44989	4772.8315
863.43182	4410.5796
869.40027	3122.864
869.49512	53459.41
870.49969	20464.088
885.40778	7068.1318
885.49677	4367.3809
886.4303	5043.7808
886.52228	51464.883
887.43195	3500.5569
887.52576	18713.248
END IONS

BEGIN IONS
TITLE=12317: Scan 26416 (rt=5108.94) [D:\L4aex-Pool22-080823-03a_20231130140117.raw]
PEPMASS=430.26469 227933.94
CHARGE=2+
SCANS=26416
RAWSCANS=sn26416
RTINSECONDS=5108.9386
100.40668	1334.0908
101.68239	1760.1132
102.14049	1572.5276
102.82343	1670.4572
103.58745	1431.949
104.15742	1412.7424
131.94379	2017.3613
131.94946	2063.8655
133.08582	4035.647
136.59908	1908.7551
138.78412	1672.6116
144.18643	1942.6996
152.918	2538.2566
154.39558	1965.4331
172.05537	2081.3418
177.11253	2798.9929
178.60704	1954.962
181.59798	2943.9507
195.58653	2679.1394
197.12834	6280.7549
208.95338	3365.9163
244.33754	2738.2942
288.19247	7383.8569
292.32083	2575.6846
361.02722	2558.7383
431.78369	4864.9526
563.88574	2917.5229
575.37494	3989.4124
666.43781	2936.2375
729.35217	4730.2095
782.33496	2923.4778
790.53809	3521.085
803.42413	16575.148
804.42841	5851.1943
811.79718	3020.6443
826.47223	31362.678
827.47473	8442.1445
843.49841	27029.688
844.50226	11494.231
861.42896	17821.424
862.43097	3262.9653
862.56604	3527.8989
END IONS

BEGIN IONS
TITLE=12318: Scan 26418 (rt=5109.29) [D:\L4aex-Pool22-080823-03a_20231130140117.raw]
PEPMASS=570.08441 78407.813
CHARGE=2+
SCANS=26418
RAWSCANS=sn26418
RTINSECONDS=5109.291
106.52564	1350.5078
107.62277	1717.0103
110.19899	1787.6783
119.63005	1477.8519
119.80612	1900.3375
122.56922	1506.467
125.75642	2406.4658
129.42609	1802.4597
129.43156	1957.787
132.25156	1736.0964
140.966	1890.4529
148.44266	2761.1011
161.12842	2598.5505
172.48299	2009.3136
181.60693	3229.3977
186.71214	2389.6018
204.2608	2117.6753
212.10175	2093.5117
216.16188	2266.9648
218.3466	2499.6155
225.99281	2243.3726
230.24057	2566.3259
306.72668	2486.0393
356.23645	2369.6169
406.94427	2775.5862
481.37717	2929.6643
486.1228	2736.2041
854.56274	2737.1677
1084.958	3341.4155
1092.74	3138.9868
END IONS

BEGIN IONS
TITLE=12319: Scan 26420 (rt=5109.64) [D:\L4aex-Pool22-080823-03a_20231130140117.raw]
PEPMASS=719.40633 32595.094
CHARGE=1+
SCANS=26420
RAWSCANS=sn26420
RTINSECONDS=5109.6443
179.19017	2229.2224
245.3858	2433.5298
247.83643	2259.1035
271.02893	2895.988
353.48767	2697.5403
357.95837	2734.7417
452.83545	2855.3643
640.39484	3030.9812
672.41486	2667.3206
1155.1761	2905.2607
END IONS

BEGIN IONS
TITLE=12320: Scan 26421 (rt=5109.83) [D:\L4aex-Pool22-080823-03a_20231130140117.raw]
PEPMASS=443.76457 147157.09
CHARGE=2+
SCANS=26421
RAWSCANS=sn26421
RTINSECONDS=5109.8299
112.83079	1547.4142
122.21044	1825.4164
127.94675	1680.9141
132.08238	1938.0068
133.08589	6867.2192
136.54303	1852.1571
154.08578	2950.9707
162.7307	1954.4266
169.16092	1958.4459
198.13382	2414.603
203.41277	2562.8376
205.49168	2289.468
243.1227	4599.7378
255.10796	2619.8389
269.71014	2589.3909
297.46155	2715.3643
331.17566	3246.7659
392.49927	2525.3782
442.20984	9613.9229
442.71176	4929.2241
481.26965	2585.1768
825.46808	8527.7559
828.15546	2771.5979
833.15521	2733.2959
847.44836	6913.7549
861.42572	3744.396
863.42419	3987.165
866.49707	5761.8633
867.49969	4141.9893
883.47589	8154.5723
884.50232	9792.5928
885.40997	8919.8115
885.50122	4007.926
END IONS

BEGIN IONS
TITLE=12321: Scan 26422 (rt=5110.01) [D:\L4aex-Pool22-080823-03a_20231130140117.raw]
PEPMASS=759.91419 72418.969
CHARGE=2+
SCANS=26422
RAWSCANS=sn26422
RTINSECONDS=5110.0099
138.76227	1890.1034
148.44865	3686.0115
170.0601	2949.0244
186.48663	2600.9604
189.94389	2513.3594
203.44254	2314.6167
216.89377	2204.0605
224.47853	2453.575
224.50682	2246.8779
242.05106	2424.3066
426.47806	2566.6238
551.91156	2770.2227
595.27045	3125.0232
759.91266	7672.5972
760.41351	9903.5381
903.89655	2715.5691
1102.5819	3409.0439
1247.6869	3027.9045
1519.8093	4162.8481
END IONS

BEGIN IONS
TITLE=12322: Scan 26423 (rt=5110.19) [D:\L4aex-Pool22-080823-03a_20231130140117.raw]
PEPMASS=411.22226 63931.719
CHARGE=2+
SCANS=26423
RAWSCANS=sn26423
RTINSECONDS=5110.1885
111.7803	1537.3705
114.17474	1585.9167
121.50122	1579.5294
122.32232	1638.7516
133.08603	2290.2996
197.12891	3092.8406
199.10744	2270.7478
202.56946	2199.5449
210.3181	2681.116
263.15451	2564.0686
393.2674	2971.0601
449.43698	3347.4683
533.01935	2690.6304
723.45728	2840.511
803.42511	11649.94
804.42828	3331.5718
822.46399	4888.499
END IONS

BEGIN IONS
TITLE=12323: Scan 26424 (rt=5110.37) [D:\L4aex-Pool22-080823-03a_20231130140117.raw]
PEPMASS=487.36978 63919.813
CHARGE=2+
SCANS=26424
RAWSCANS=sn26424
RTINSECONDS=5110.3665
104.50048	1309.8883
106.20129	1540.8915
106.32402	1472.163
115.42326	1583.0112
118.30736	1675.7916
122.15091	1612.0693
127.63197	1681.5787
128.76106	1624.0536
129.36223	1670.4731
148.12216	2157.499
159.69434	2367.9812
162.79646	2118.3569
208.89497	2352.8755
209.16406	2548.9646
210.34981	2262.0637
258.74344	2819.9089
293.34702	2672.6978
363.78171	2615.2593
375.9213	2595.2134
416.19919	2621.2251
487.74533	3307.1584
712.41345	2771.73
800.09088	2740.2493
955.46625	3233.2578
END IONS

BEGIN IONS
TITLE=12324: Scan 26427 (rt=5110.9) [D:\L4aex-Pool22-080823-03a_20231130140117.raw]
PEPMASS=515.5954 81777.938
CHARGE=3+
SCANS=26427
RAWSCANS=sn26427
RTINSECONDS=5110.9032
147.60605	2133.9497
148.39745	2103.3726
148.41451	2991.4119
148.42461	3636.0767
148.43327	6962.917
148.45334	10005.276
148.46211	6415.3164
148.47183	3854.9133
151.54492	2194.7429
157.92107	2156.1323
282.49481	2827.7153
314.92731	2418.5178
405.27615	2382.1436
495.6077	2725.9885
509.36954	2874.2554
536.20172	2915.6533
593.33167	2769.0774
END IONS

BEGIN IONS
TITLE=12325: Scan 26429 (rt=5111.16) [D:\L4aex-Pool22-080823-03a_20231130140117.raw]
PEPMASS=430.26483 307219.75
CHARGE=2+
SCANS=26429
RAWSCANS=sn26429
RTINSECONDS=5111.1616
100.18482	1434.5695
109.97234	1433.8524
111.04406	3039.7866
115.21867	1444.4904
116.303	1661.798
116.3081	2035.23
118.03569	1628.6528
124.86938	1854.1233
133.08592	15581.4
177.11174	3825.6541
197.679	2570.1157
221.138	2786.6365
245.56161	2469.3909
257.6438	2245.1597
262.36862	2547.8755
273.69101	2285.803
283.17554	2901.3467
306.74106	2319.5745
360.02966	9076.7119
442.38986	2803.3396
477.78046	2690.0139
526.34991	2693.5046
581.01318	2735.0254
655.31305	2867.2117
783.45129	3314.1802
825.47009	72015.211
826.47314	21823.602
841.45721	3865.4888
842.49634	85870.828
843.49945	31877.305
END IONS

BEGIN IONS
TITLE=12326: Scan 26430 (rt=5111.42) [D:\L4aex-Pool22-080823-03a_20231130140117.raw]
PEPMASS=652.70623 89629.938
CHARGE=3+
SCANS=26430
RAWSCANS=sn26430
RTINSECONDS=5111.4226
161.05211	2204.9543
163.51234	2120.2634
164.5461	2283.8372
166.05801	1995.5809
170.11572	2257.3513
175.06815	3057.7483
204.35789	2158.7439
218.43863	2135.3171
220.41173	2169.6653
235.64664	2262.5508
370.54135	2559.6978
517.32184	3139.9155
653.33582	5578.6387
879.01892	3308.707
943.04938	3206.1758
950.14764	3185.8555
1120.0477	3099.689
1436.2273	2997.8762
1633.9048	3062.2573
1671.6681	3191.7798
1707.679	2913.2344
1900.0911	3224.9089
1958.121	8911.4697
1959.1283	7508.4219
1960.1179	3599.5476
END IONS

BEGIN IONS
TITLE=12327: Scan 26431 (rt=5111.66) [D:\L4aex-Pool22-080823-03a_20231130140117.raw]
PEPMASS=489.78158 56831.313
CHARGE=4+
SCANS=26431
RAWSCANS=sn26431
RTINSECONDS=5111.657
228.80768	2404.5066
262.23318	2417.6216
291.74744	2584.3782
315.82333	2570.2932
398.87158	2515.6729
416.21353	2776.4656
458.0358	2492.7085
500.62225	3042.865
785.46021	2770.248
835.46393	3096.4241
835.97382	3270.8
953.21655	2819.4993
962.54486	3697.6489
967.24274	2797.8643
971.05164	2882.9629
971.55469	2946.1921
980.4953	3236.3904
1265.5636	3069.0051
1902.7238	2951.2947
END IONS

BEGIN IONS
TITLE=12328: Scan 26433 (rt=5112.02) [D:\L4aex-Pool22-080823-03a_20231130140117.raw]
PEPMASS=454.7558 87566.5
CHARGE=2+
SCANS=26433
RAWSCANS=sn26433
RTINSECONDS=5112.0223
103.90843	1399.7419
104.93018	1458.6433
109.01283	1579.9916
111.53223	1693.6313
114.03296	1559.0326
119.50602	1803.9907
123.89952	1801.7827
133.08553	2702.7358
146.8087	2247.5579
151.19206	2040.5905
176.64639	2098.4841
186.51617	2160.1172
202.64819	2386.1572
221.19707	2384.9072
892.47931	19908.846
893.48792	9331.6992
900.62469	3339.7771
910.52161	14915.164
911.52002	4425.8745
END IONS

BEGIN IONS
TITLE=12329: Scan 26434 (rt=5112.2) [D:\L4aex-Pool22-080823-03a_20231130140117.raw]
PEPMASS=439.73226 113414.41
CHARGE=2+
SCANS=26434
RAWSCANS=sn26434
RTINSECONDS=5112.1984
103.71016	1363.894
105.32424	1844.8534
110.21216	1790.9506
115.10584	1749.7925
120.50454	1696.5042
140.04552	1956.3267
153.70998	1954.8868
154.08633	2261.4602
166.03864	2146.2751
172.18909	2097.3792
181.60637	3368.1746
197.12868	2593.3853
306.87122	2525.1465
334.8317	2656.585
337.7915	2585.3291
386.2561	2544.9719
395.43375	2797.4744
439.27353	4705.1465
459.13773	2618.9768
803.42529	16523.232
804.42407	3477.7898
861.42902	26323.426
862.43182	11719.776
END IONS

BEGIN IONS
TITLE=12330: Scan 26435 (rt=5112.37) [D:\L4aex-Pool22-080823-03a_20231130140117.raw]
PEPMASS=452.27794 138547.41
CHARGE=2+
SCANS=26435
RAWSCANS=sn26435
RTINSECONDS=5112.3744
104.36074	1288.8406
108.19627	1474.4495
118.05876	1895.0222
120.30236	1481.6996
133.08603	5135.54
155.07036	2454.7058
156.17088	1788.0502
169.80321	2315.0645
181.38286	2567.9241
185.75565	1940.5359
319.01123	3280.0544
331.1203	2421.0217
338.88333	5749.397
356.89328	10764.836
374.90302	5651.3213
462.60608	2333.3386
672.70496	2926.0449
737.36591	2587.5562
802.14844	3145.3213
869.49512	23535.281
870.4953	4726.6665
886.52295	27661.564
887.52374	6862.771
END IONS

BEGIN IONS
TITLE=12331: Scan 26437 (rt=5112.73) [D:\L4aex-Pool22-080823-03a_20231130140117.raw]
PEPMASS=564.47839 56859.563
CHARGE=3+
SCANS=26437
RAWSCANS=sn26437
RTINSECONDS=5112.7286
106.29276	1420.8917
108.14073	1429.6475
122.68129	1829.2766
126.91131	2287.4402
150.54817	2444.5513
152.25836	2118.9658
167.04308	2342.1147
174.32635	2198.6401
175.6532	2254.9688
180.63579	2361.5991
181.59619	3154.4741
185.38243	2002.0928
206.61121	2098.4446
247.34702	2622.4622
281.56229	2377.3181
363.07785	3264.7456
620.73785	3116.2065
711.53094	2471.7253
721.61279	3030.0125
END IONS

BEGIN IONS
TITLE=12332: Scan 26439 (rt=5113.09) [D:\L4aex-Pool22-080823-03a_20231130140117.raw]
PEPMASS=539.56354 56150.188
CHARGE=2+
SCANS=26439
RAWSCANS=sn26439
RTINSECONDS=5113.0853
115.22795	1686.7402
127.9011	2252.3579
128.10674	2096.1643
134.74225	1989.0425
139.60239	1857.2162
154.08661	3369.3516
169.82889	2154.1328
198.24937	2325.9275
198.68042	2562.7271
214.68408	2549.2302
217.59227	2519.7866
263.77286	2664.1924
279.75549	2468.0129
403.52151	2698.4214
440.82272	2690.2988
453.87701	2634.4177
454.8096	3063.291
557.52893	2710.7607
660.32288	2921.9275
END IONS

BEGIN IONS
TITLE=12333: Scan 26441 (rt=5113.45) [D:\L4aex-Pool22-080823-03a_20231130140117.raw]
PEPMASS=646.18726 40109.438
CHARGE=2+
SCANS=26441
RAWSCANS=sn26441
RTINSECONDS=5113.4452
115.55996	1916.5211
116.11382	1810.9395
117.31864	2164.4478
120.66366	1948.0111
135.59993	1719.5941
180.01723	2269.6523
253.47256	2452.189
259.01022	2319.2195
298.90845	2448.0183
589.98517	2629.5444
594.52881	2773.3638
714.79419	2860.3601
1011.642	3026.0752
END IONS

BEGIN IONS
TITLE=12334: Scan 26442 (rt=5113.63) [D:\L4aex-Pool22-080823-03a_20231130140117.raw]
PEPMASS=425.23879 98563.844
CHARGE=2+
SCANS=26442
RAWSCANS=sn26442
RTINSECONDS=5113.6255
105.87756	1410.7915
116.10227	2041.2306
120.04078	1652.84
133.086	5462.647
133.26289	1962.4788
143.65181	2038.8572
145.02357	1826.5674
155.0705	4683.8154
156.59067	2093.0298
164.99376	1919.8591
170.94427	1946.3998
175.25221	2517.7925
175.39827	2405.3979
178.68275	2295.3105
197.12813	4799.0381
200.79828	2395.0537
224.04915	3023.0479
235.43898	2349.5264
255.31329	2292.1499
580.24603	3122.8198
704.44806	3258.3977
742.36279	3279.4441
834.45679	3202.3105
849.46002	23705.559
850.4668	3540.7478
END IONS

BEGIN IONS
TITLE=12335: Scan 26443 (rt=5113.81) [D:\L4aex-Pool22-080823-03a_20231130140117.raw]
PEPMASS=506.94569 94741.656
CHARGE=3+
SCANS=26443
RAWSCANS=sn26443
RTINSECONDS=5113.8062
135.44292	2118.1143
138.06371	2165.4551
143.98016	2036.7832
148.44241	4414.3218
154.08681	2327.3184
156.18027	2695.0012
172.09669	2446.2236
181.59529	2789.0696
184.99255	2439.8435
192.82375	2185.6611
216.62648	2552.0354
231.95894	2604.0989
307.67432	2335.8257
312.3746	2582.9165
456.64392	2683.0225
483.43936	2823.7864
487.83093	2712.0986
533.06622	2788.4641
626.99646	2623.3022
647.44922	2457.9866
662.1582	3553.0723
760.88104	2779.0747
862.01178	2906.2834
891.00671	2902.7905
1019.121	2996.9521
1108.7045	3545.3901
1242.2745	3067.4419
1325.3115	3424.4109
1374.2944	3526.5637
END IONS

BEGIN IONS
TITLE=12336: Scan 26444 (rt=5113.98) [D:\L4aex-Pool22-080823-03a_20231130140117.raw]
PEPMASS=741.19423 154598.97
CHARGE=1+
SCANS=26444
RAWSCANS=sn26444
RTINSECONDS=5113.9847
136.03589	1953.7748
146.53978	2356.0688
148.38628	2550.0203
148.39438	1889.0436
148.41255	2329.8611
148.42093	3122.9504
148.43071	4273.4043
148.43967	12684.195
148.45966	7906.3125
148.46829	4925.9883
148.50412	1832.985
155.95308	1859.234
157.2674	2166.907
161.80188	1891.8486
164.56825	2032.8884
172.65446	1918.7488
176.61702	2324.5713
196.89677	2112.4548
200.73682	2527.7253
223.00275	2141.6384
235.57271	2519.2869
281.05023	2723.5449
299.06284	5064.7544
304.41852	2361.3516
341.01605	2666.468
354.561	2557.7954
359.02835	2623.8662
507.26321	2830.1592
537.13751	2729.124
741.38898	26511.746
741.547	8320.5947
829.48846	3039.4629
1260.4305	2845.9734
1293.8495	3604.5083
END IONS

BEGIN IONS
TITLE=12337: Scan 26446 (rt=5114.24) [D:\L4aex-Pool22-080823-03a_20231130140117.raw]
PEPMASS=420.22801 222508.09
CHARGE=2+
SCANS=26446
RAWSCANS=sn26446
RTINSECONDS=5114.2439
101.05965	1414.0848
103.03905	2792.7625
103.94696	1374.5571
106.7573	1521.7186
108.67643	1717.1031
109.84925	1501.3546
111.04411	3232.5549
111.41978	1686.7267
125.68994	1510.423
125.84054	1889.9502
133.08598	16676.924
134.70915	1813.2188
145.64191	2041.738
147.13885	1839.3911
151.1951	1782.0608
164.91968	2988.5647
174.71136	2369.5481
177.11226	6017.2725
178.1873	2613.9709
181.60677	2102.8179
195.12283	2966.7227
199.09641	5120.2095
221.16212	2156.6833
243.12276	3642.9285
251.45889	2546.4094
283.17783	2604.687
287.1488	3978.7087
331.17542	2747.6011
339.51715	2651.7012
371.71982	2529.6311
390.33514	2850.8335
476.83401	2541.6599
533.46155	2950.8474
754.73376	2925.6433
781.44324	37792.719
781.51501	3276.6646
782.44684	10578.923
821.43805	7847.3477
822.44208	6119.2817
838.46289	3417.4019
839.44879	30174.32
840.46155	13131.492
841.22412	2784.5864
END IONS

BEGIN IONS
TITLE=12338: Scan 26447 (rt=5114.5) [D:\L4aex-Pool22-080823-03a_20231130140117.raw]
PEPMASS=442.24102 134401.31
CHARGE=2+
SCANS=26447
RAWSCANS=sn26447
RTINSECONDS=5114.5049
103.03906	2256.6753
106.13605	1438.3353
107.96705	3744.5759
109.02896	1596.0615
113.39326	1628.5145
126.22707	1977.4165
133.08604	9207.8477
146.29276	2097.2874
148.4498	2355.7983
149.24879	2106.2458
172.62292	2219.9504
191.73563	2174.4998
199.09648	2616.5872
212.04596	2194.2705
243.12273	5011.5474
260.56326	2288.4758
269.62296	2265.1438
280.61102	2316.5967
287.2254	3108.6328
311.56699	2978.8293
442.21036	6154.521
502.52017	2271.2883
620.94775	2976.5833
661.92291	4331.9478
825.47003	12337.735
826.47498	4942.6084
861.43134	6382.5034
865.45892	2780.7664
866.49615	3142.7395
882.48828	2774.9788
883.39569	4235.4937
883.4848	3843.6416
884.5	11605.252
END IONS

BEGIN IONS
TITLE=12339: Scan 26449 (rt=5114.91) [D:\L4aex-Pool22-080823-03a_20231130140117.raw]
PEPMASS=398.21489 74001.125
CHARGE=2+
SCANS=26449
RAWSCANS=sn26449
RTINSECONDS=5114.9093
109.97609	1625.1766
111.96461	1521.7665
112.45964	1918.0906
116.28372	1761.1556
119.86011	1604.5957
130.72812	2228.8044
131.39598	1576.1858
133.08611	6232.5571
140.79669	2055.2144
148.44258	2959.5559
161.57654	1914.3248
264.7803	2958.2483
272.23203	2683.2542
272.47546	2504.1912
274.81638	2657.9236
312.04861	2559.1426
365.75168	2781.0554
441.26395	2817.7827
594.7558	2395.439
737.41711	5556.8452
774.87524	2991.5696
777.40472	3372.0056
794.43323	3449.1357
795.42273	4398.2427
END IONS

BEGIN IONS
TITLE=12340: Scan 26450 (rt=5115.09) [D:\L4aex-Pool22-080823-03a_20231130140117.raw]
PEPMASS=425.23867 113205.06
CHARGE=2+
SCANS=26450
RAWSCANS=sn26450
RTINSECONDS=5115.0854
108.2678	1792.4932
109.01415	1812.6913
118.46503	1984.4578
120.41403	1978.91
122.15507	1700.0377
133.08601	6291.771
136.51485	1695.9281
141.90434	2056.8821
143.60632	2550.5518
154.08646	2778.634
154.76709	1951.6835
155.06996	4991.1436
161.06105	2059.5459
162.97173	1868.2109
163.95219	2013.5474
184.0208	2566.7471
186.13223	2373.8059
195.17467	2246.3328
199.19943	2071.8145
224.81572	2107.9287
232.00044	2095.2637
277.45074	2534.3699
395.16043	3100.2861
397.24319	2949.2559
434.96124	2970.7715
470.3775	2817.3569
492.4888	2437.7244
547.92242	2562.4214
833.40002	4011.3335
849.4585	22129.195
850.46124	6437.96
END IONS

BEGIN IONS
TITLE=12341: Scan 26451 (rt=5115.26) [D:\L4aex-Pool22-080823-03a_20231130140117.raw]
PEPMASS=454.75589 134783.33
CHARGE=2+
SCANS=26451
RAWSCANS=sn26451
RTINSECONDS=5115.2615
104.75054	1326.1475
115.13525	1743.2646
120.66384	1575.8868
120.84879	1762.3567
127.90726	1603.2518
133.08574	3890.907
135.8972	1822.4384
136.88545	2043.9297
196.39235	2306.4568
204.74423	2227.6855
323.24811	2342.1379
344.3009	2595.303
355.7991	2526.7749
399.32462	2736.1838
403.55969	2672.2905
405.70657	3048.3167
644.49744	2574.9592
759.40082	3625.9487
866.53778	3106.0081
891.38416	4064.5356
891.47723	44640.184
892.47998	19748.275
907.44745	5478.2432
914.37323	2915.0525
END IONS

BEGIN IONS
TITLE=12342: Scan 26453 (rt=5115.61) [D:\L4aex-Pool22-080823-03a_20231130140117.raw]
PEPMASS=435.25152 318158.38
CHARGE=2+
SCANS=26453
RAWSCANS=sn26453
RTINSECONDS=5115.6142
101.21075	1554.4088
111.04421	3913.6116
112.12243	1461.5725
117.09128	1597.3938
117.43157	1654.0522
124.26971	1940.7773
125.96265	1770.7408
133.08611	19772.256
134.92284	1950.1064
137.06013	1908.0034
155.0701	4607.1797
161.99088	2044.1113
169.27885	2215.7959
170.25047	2108.9841
171.03409	2030.8772
171.54704	2064.7625
177.1124	6220.5854
180.12085	2130.8506
188.27756	2216.4297
195.12302	2826.7673
196.82715	2445.4028
199.09654	4572.897
225.77528	2369.8137
243.123	4672.752
283.17578	3956.7527
287.1488	3526.2441
327.20184	2889.6682
331.17725	4165.207
419.22876	4036.7708
435.22238	26118.074
435.72311	8522.8125
437.23953	2868.9702
543.30133	3206.9019
825.47125	4068.7791
847.45569	27705.498
848.46002	7764.2749
868.50433	6562.9512
869.50055	92315.602
870.5072	32321.641
END IONS

BEGIN IONS
TITLE=12343: Scan 26456 (rt=5116.15) [D:\L4aex-Pool22-080823-03a_20231130140117.raw]
PEPMASS=460.27538 102099.19
CHARGE=2+
SCANS=26456
RAWSCANS=sn26456
RTINSECONDS=5116.1509
102.91493	1373.1365
103.30276	1410.6331
109.29323	1449.0465
109.29816	1649.205
112.2683	1694.4905
113.2247	1747.5654
114.67511	1775.8722
123.50047	1666.4717
129.59627	1888.0863
133.08597	5660.5728
142.04591	1788.9567
143.79691	2054.9617
145.70694	2117.1575
172.0974	2652.0752
189.88254	2215.3044
197.12859	2903.5637
264.27518	2500.7778
281.46558	2757.2395
312.7063	2289.5693
355.26117	2869.1443
392.67841	2847.5156
395.39975	2474.1497
460.2843	8034.7192
695.78143	3087.1836
708.47351	2575.4124
766.84265	2856.0547
849.47107	5468.6206
902.51416	13514.614
903.51855	7986.7461
END IONS

BEGIN IONS
TITLE=12344: Scan 26457 (rt=5116.33) [D:\L4aex-Pool22-080823-03a_20231130140117.raw]
PEPMASS=603.37904 67200
CHARGE=2+
SCANS=26457
RAWSCANS=sn26457
RTINSECONDS=5116.3299
110.40816	1504.7313
127.3939	1869.4803
129.78358	1910.9324
129.79367	1896.5729
134.14795	1690.1511
140.44109	1780.5809
142.08235	1799.0597
159.3078	1943.7904
164.52501	1979.1115
207.66602	2384.7319
221.54236	2481.0833
283.43655	2556.5295
300.36008	2454.5203
444.59906	2547.9822
449.28021	2724.9578
603.37903	12391.851
719.44653	3181.1304
723.64069	2729.7227
860.79297	3284.0498
1205.7588	4344.8325
END IONS

BEGIN IONS
TITLE=12345: Scan 26458 (rt=5116.51) [D:\L4aex-Pool22-080823-03a_20231130140117.raw]
PEPMASS=600.98781 61199.313
CHARGE=5+
SCANS=26458
RAWSCANS=sn26458
RTINSECONDS=5116.5072
175.53421	2439.7175
179.43266	2120.8706
180.19736	2242.2397
181.60709	4873.4478
182.35535	2417.1353
197.3531	1945.4541
216.06248	2499.0754
276.78806	2595.4958
521.51007	2652.3525
620.36005	2875.981
800.526	3123.7063
803.40515	2332.4756
847.40845	3315.3865
853.81073	2860.8611
913.12518	2593.1433
1146.5334	3283.7927
1548.0719	2700.0833
1647.8187	3093.5403
END IONS

BEGIN IONS
TITLE=12346: Scan 26460 (rt=5116.87) [D:\L4aex-Pool22-080823-03a_20231130140117.raw]
PEPMASS=528.66589 61976.906
CHARGE=3+
SCANS=26460
RAWSCANS=sn26460
RTINSECONDS=5116.8672
133.64143	1962.887
134.4278	1951.5936
142.84383	2387.5161
148.44839	4146.709
152.36676	2393.0349
181.60611	3226.0771
219.34818	2653.9128
276.78024	2482.2776
287.27866	2431.9844
316.37305	3049.5364
318.44208	2629.6509
331.35956	2615.6418
499.24631	2556.1951
501.6149	3018.01
503.2709	2616.6138
572.4624	2685.7832
596.07159	2540.7229
931.63574	2752.5215
976.10059	3301.3479
END IONS

BEGIN IONS
TITLE=12347: Scan 26461 (rt=5117.05) [D:\L4aex-Pool22-080823-03a_20231130140117.raw]
PEPMASS=590.37543 91128.844
CHARGE=2+
SCANS=26461
RAWSCANS=sn26461
RTINSECONDS=5117.0461
111.60212	1524.9076
115.04416	1651.624
131.33243	1958.9769
148.3999	3311.8113
148.40747	2197.9377
148.41716	3115.1284
148.42595	5137.8188
148.43509	7878.7568
148.45547	8654.4346
148.46416	5927.7896
148.47284	3379.8108
181.60667	2720.7212
224.50069	2475.4124
238.78444	2608.8774
344.13556	2793.7161
368.58182	2194.5649
617.05383	3066.5208
1093.6686	4128.7168
1146.0135	3087.7026
1154.2252	2992.4744
END IONS

BEGIN IONS
TITLE=12348: Scan 26463 (rt=5117.31) [D:\L4aex-Pool22-080823-03a_20231130140117.raw]
PEPMASS=435.25127 304749.91
CHARGE=2+
SCANS=26463
RAWSCANS=sn26463
RTINSECONDS=5117.3104
106.31754	1778.5649
111.0443	3172.2051
111.21127	2122.2717
124.60379	2416.1543
129.79707	1812.0698
131.07028	2016.6522
133.08617	20773.303
152.12933	2037.9841
155.07065	3645.8457
161.12576	1953.283
177.11256	5466.3203
195.12386	4231.2271
199.09764	3096.7532
199.12256	2194.7632
202.19347	2527.46
243.12302	4509.4775
255.40274	2543.9275
273.5546	2760.4507
283.1759	3253.8884
287.14948	3314.4094
293.37747	2341.8965
315.18222	2964.302
331.17615	3149.1936
343.69586	2444.4434
375.20187	3747.1882
430.65543	2922.9822
435.22253	32743.594
435.28305	3254.198
435.72369	7355.8516
648.48456	2717.365
825.4729	6975.4912
847.45581	27907.055
848.45929	9642.5742
869.50098	79520.219
870.4198	2633.3054
870.50708	30004.955
END IONS

BEGIN IONS
TITLE=12349: Scan 26464 (rt=5117.57) [D:\L4aex-Pool22-080823-03a_20231130140117.raw]
PEPMASS=393.29098 183298.06
CHARGE=2+
SCANS=26464
RAWSCANS=sn26464
RTINSECONDS=5117.5712
108.71309	1859.4713
114.1652	1810.4744
116.42033	1899.8545
117.48774	1728.9633
118.15497	1656.0293
119.26799	1661.5676
122.57479	2174.2578
146.98224	2280.4751
148.44876	2276.6597
170.60909	2469.79
182.15405	2464.7104
197.12877	5229.9775
207.66985	9113.7969
208.17101	2818.6321
210.14914	5450.3447
295.48538	2751.8386
363.82275	2424.1057
365.46515	2725.8577
393.2099	26075.344
393.29779	13325.218
431.35956	28033.861
432.36218	4152.1396
433.2233	2945.6033
471.35587	3223.7009
471.39069	5156.1484
539.58545	2435.0767
540.41309	2836.7742
546.72778	2595.8149
555.53955	2683.4961
657.53162	5949.8594
785.41235	8129.9521
785.57593	9304.1826
786.50342	2933.1831
786.57709	3946.334
END IONS

BEGIN IONS
TITLE=12350: Scan 26465 (rt=5117.81) [D:\L4aex-Pool22-080823-03a_20231130140117.raw]
PEPMASS=437.25433 105434.69
CHARGE=2+
SCANS=26465
RAWSCANS=sn26465
RTINSECONDS=5117.8074
106.33307	1887.2897
133.08598	5715.5029
134.69006	1842.2421
137.94814	1903.1899
151.36684	2103.9373
168.24925	2228.5488
179.41589	2203.6985
181.60791	2347.7063
184.53464	2184.2263
195.94125	2366.0659
206.84558	2205.3596
208.90001	2100.2693
217.92294	2145.9976
252.7354	2906.3408
266.33984	2418.1235
333.6741	2572.4849
350.02481	2379.0088
360.56421	2602.1194
370.95468	2339.8794
372.85208	2675.7637
436.21564	2581.0347
437.23511	8180.1631
781.4447	8205.3545
798.46857	4830.0537
825.46289	2871.2183
839.44873	4277.687
856.47565	13310.071
857.4787	3847.1714
END IONS

BEGIN IONS
TITLE=12351: Scan 26467 (rt=5118.16) [D:\L4aex-Pool22-080823-03a_20231130140117.raw]
PEPMASS=661.91772 52923.688
CHARGE=2+
SCANS=26467
RAWSCANS=sn26467
RTINSECONDS=5118.1598
165.21588	2064.9429
168.57179	2279.9995
181.59697	2387.0667
224.16545	2350.0244
251.63927	2298.4546
257.95911	2314.7703
287.04831	2470.9983
322.82355	2711.929
454.31549	2806.2798
494.45685	3309.6243
494.94019	2579.873
518.80853	2539.8806
650.05505	2852.9109
809.29626	2890.4656
1224.5098	3065.3125
1304.611	3527.7119
END IONS

BEGIN IONS
TITLE=12352: Scan 26469 (rt=5118.52) [D:\L4aex-Pool22-080823-03a_20231130140117.raw]
PEPMASS=467.2645 65484.594
CHARGE=2+
SCANS=26469
RAWSCANS=sn26469
RTINSECONDS=5118.5173
101.1585	1488.1211
102.46584	1430.0122
102.50864	1453.8589
106.8022	1476.5773
111.7839	1842.3065
114.27563	1772.3566
120.80244	1869.9543
131.31676	1935.1107
133.08562	1970.8746
141.67583	1855.5671
153.00876	2040.1638
153.44925	1942.5298
154.12004	1880.188
177.82185	2341.1379
181.60588	4354.166
197.564	2642.3633
234.04861	2425.7051
260.99988	2542.2788
279.54922	2450.571
356.9155	2530.051
400.82434	2560.9978
467.10266	5436.687
467.30704	4506.6187
532.85681	3031.3716
685.35138	3421.9238
END IONS

BEGIN IONS
TITLE=12353: Scan 26470 (rt=5118.7) [D:\L4aex-Pool22-080823-03a_20231130140117.raw]
PEPMASS=470.30865 61361.094
CHARGE=4+
SCANS=26470
RAWSCANS=sn26470
RTINSECONDS=5118.696
151.077	2060.3804
152.01962	1858.5675
164.19568	2076.9788
206.25911	2698.7561
239.0092	2755.8372
265.1861	2905.2156
274.45889	2658.9805
374.5723	2993.947
521.2655	3058.3572
543.13806	3077.3145
807.20813	2614.1863
863.45245	3382.8689
921.46326	2901.26
922.45557	4046.4697
923.44952	4504.3169
1080.6859	2830.6787
1398.889	3879.3579
1530.9493	3092.592
1674.5427	3248.8259
END IONS

BEGIN IONS
TITLE=12354: Scan 26471 (rt=5118.88) [D:\L4aex-Pool22-080823-03a_20231130140117.raw]
PEPMASS=499.6402 44670.969
CHARGE=2+
SCANS=26471
RAWSCANS=sn26471
RTINSECONDS=5118.8765
103.16129	1387.2523
103.93734	1442.2015
108.25977	1531.5131
109.27492	1369.9091
137.24902	2359.8965
137.72672	2042.8682
148.44992	2158.6846
160.66217	2059.7358
181.59593	2323.5989
203.34285	2238.137
205.77696	2235.749
241.91144	2988.4673
256.99158	2769.6921
369.2467	2915.3865
560.97693	3591.9375
660.61169	3131.572
END IONS

BEGIN IONS
TITLE=12355: Scan 26472 (rt=5119.06) [D:\L4aex-Pool22-080823-03a_20231130140117.raw]
PEPMASS=558.77722 48982.719
CHARGE=3+
SCANS=26472
RAWSCANS=sn26472
RTINSECONDS=5119.0566
141.53456	1917.8677
149.2023	2109.3726
150.07259	2142.5554
154.086	2340.2273
165.24083	1974.1143
181.59636	2665.731
255.29518	2318.1299
305.31436	2938.2434
608.38446	2635.8762
666.8783	3017.0413
835.91937	3076.978
1201.4784	3114.5674
1370.7319	3114.6396
1431.5525	3499.5498
END IONS

BEGIN IONS
TITLE=12356: Scan 26473 (rt=5119.24) [D:\L4aex-Pool22-080823-03a_20231130140117.raw]
PEPMASS=482.28904 47350.75
CHARGE=2+
SCANS=26473
RAWSCANS=sn26473
RTINSECONDS=5119.2361
132.05754	1761.7167
133.08549	2125.8396
134.39355	1815.9762
140.3456	1758.0261
140.63344	1779.9734
220.45963	2709.2065
266.55713	2253.853
481.26178	3332.0432
529.25024	3168.7825
946.54083	13791.686
1072.0032	3229.7649
END IONS

BEGIN IONS
TITLE=12357: Scan 26475 (rt=5119.59) [D:\L4aex-Pool22-080823-03a_20231130140117.raw]
PEPMASS=572.03351 52111.125
CHARGE=3+
SCANS=26475
RAWSCANS=sn26475
RTINSECONDS=5119.5925
146.87813	2181.0378
148.44839	3806.6858
159.26808	2433.7471
170.97215	2303.5425
177.76503	2530.9829
237.91966	2405.332
256.16956	2654.4792
265.51837	2636.8286
280.12183	2349.8203
435.60156	2761.3994
473.7081	2669.502
585.82672	3370.8992
1253.0863	2881.4583
1395.0542	3290.8823
1722.9833	2972.5891
END IONS

BEGIN IONS
TITLE=12358: Scan 26477 (rt=5119.96) [D:\L4aex-Pool22-080823-03a_20231130140117.raw]
PEPMASS=452.27781 106689.16
CHARGE=2+
SCANS=26477
RAWSCANS=sn26477
RTINSECONDS=5119.9577
100.54043	1597.3004
102.12945	1552.6223
105.66388	1446.7603
112.77297	1836.6727
113.41891	1806.6282
116.09329	1477.8834
121.38353	1796.0985
127.15372	1821.8911
129.55309	2039.0994
132.63905	2201.4216
133.08566	2221.9458
141.49959	1849.6006
160.25652	1835.6204
167.85042	1874.3828
179.11728	2505.9409
210.8667	2155.0962
216.81735	2493.2839
237.48138	2389.9946
239.35593	2270.7952
282.7894	2843.1165
338.88242	7399.3374
356.89365	8579.7295
374.90341	9706.7471
492.44318	2576.8315
503.10812	2626.2019
847.44836	4030.2192
870.50092	5373.8921
887.52222	5452.2769
905.45496	4495.8604
907.44348	4399.4443
END IONS

BEGIN IONS
TITLE=12359: Scan 26478 (rt=5120.14) [D:\L4aex-Pool22-080823-03a_20231130140117.raw]
PEPMASS=545.60996 60974.25
CHARGE=3+
SCANS=26478
RAWSCANS=sn26478
RTINSECONDS=5120.1376
157.76711	1976.3879
191.7596	2616.8118
197.16992	2557.4226
218.35649	2533.3379
224.97545	2621.6575
233.02979	2438.1731
253.45967	2361.3569
265.6156	2482.749
272.94376	2684.3308
286.44086	2533.1873
320.6011	2377.7444
326.54465	2778.4014
339.58438	2814.3582
408.70303	2725.6479
545.36542	4702.1772
751.79095	3011.1968
1062.6866	2899.3276
1091.7014	3516.4714
1364.8545	3141.835
1740.4957	2651.1699
END IONS

BEGIN IONS
TITLE=12360: Scan 26480 (rt=5120.4) [D:\L4aex-Pool22-080823-03a_20231130140117.raw]
PEPMASS=432.74251 236941.63
CHARGE=2+
SCANS=26480
RAWSCANS=sn26480
RTINSECONDS=5120.4005
103.77771	1411.325
104.46692	1813.8901
111.04429	2955.3118
113.0985	1804.2625
120.34862	1761.1805
126.90051	2055.5125
133.08597	8540.4395
139.49689	2236.407
140.52248	1799.4089
152.61703	1954.1161
152.65031	2077.1118
169.38928	2007.3333
177.11101	2178.2104
186.08899	2302.9792
197.12827	3393.24
252.58693	2285.4941
288.19275	2437.7891
291.91916	2472.9678
400.35074	2988.3994
432.21146	6379.6914
518.0307	2476.6597
556.5968	2530.4294
671.34497	5591.9365
715.36786	4675.811
797.27502	3298.5581
847.45111	92842.672
848.45453	26451.082
863.42535	19638.008
864.42773	8952.6455
865.43182	4698.5718
END IONS

BEGIN IONS
TITLE=12361: Scan 26481 (rt=5120.66) [D:\L4aex-Pool22-080823-03a_20231130140117.raw]
PEPMASS=399.73832 65586.156
CHARGE=2+
SCANS=26481
RAWSCANS=sn26481
RTINSECONDS=5120.6614
106.39114	1764.4855
116.93166	2038.371
122.14511	1599.3546
129.05467	2439.252
133.08585	2482.1272
141.66348	1866.0031
144.52335	1571.3236
195.13089	2501.6511
197.12883	3808.6033
206.49176	2721.8828
219.14867	2680.5203
234.64287	2858.9224
403.08649	2686.302
440.29285	2301.5771
535.98328	2648.2529
556.06323	2809.2673
781.44385	9873.7881
782.44574	3896.1641
798.46436	3616.8169
END IONS

BEGIN IONS
TITLE=12362: Scan 26484 (rt=5121.25) [D:\L4aex-Pool22-080823-03a_20231130140117.raw]
PEPMASS=506.31497 43088.844
CHARGE=4+
SCANS=26484
RAWSCANS=sn26484
RTINSECONDS=5121.2457
157.45322	2442.4561
180.95851	2171.7227
249.4469	2672.7009
257.53088	2424.9578
305.4043	2745.8936
310.62939	2700.522
433.92648	2808.9575
580.3963	2885.3379
587.54126	2610.5259
753.24854	2839.9067
779.31689	2980.9346
796.91425	3195.2112
872.81696	2547.3647
END IONS

BEGIN IONS
TITLE=12363: Scan 26485 (rt=5121.43) [D:\L4aex-Pool22-080823-03a_20231130140117.raw]
PEPMASS=750.41234 40317.938
CHARGE=1+
SCANS=26485
RAWSCANS=sn26485
RTINSECONDS=5121.4269
128.54102	2044.1445
139.77415	1851.3378
142.46762	1971.6405
147.13049	2327.0547
166.0415	2565.3625
166.48062	2112.4683
166.91602	2046.6964
403.35464	2695.9277
705.20813	2926.0059
964.42004	3046.4878
1477.6024	3110.2556
END IONS

BEGIN IONS
TITLE=12364: Scan 26488 (rt=5121.97) [D:\L4aex-Pool22-080823-03a_20231130140117.raw]
PEPMASS=640.49744 40813.063
CHARGE=2+
SCANS=26488
RAWSCANS=sn26488
RTINSECONDS=5121.9675
114.14659	1758.8777
114.21239	1469.1875
119.7756	1663.4932
157.06154	2477.9524
179.45277	1958.1613
188.87811	2687.0991
256.26144	2406.9031
291.31921	2534.5459
345.39523	2745.8953
596.1604	2887.5437
642.74689	3450.1086
785.36566	2937.1472
END IONS

BEGIN IONS
TITLE=12365: Scan 26489 (rt=5122.15) [D:\L4aex-Pool22-080823-03a_20231130140117.raw]
PEPMASS=568.08618 43195.531
CHARGE=2+
SCANS=26489
RAWSCANS=sn26489
RTINSECONDS=5122.1453
110.87798	1862.329
112.03004	1483.4348
121.84346	1493.5536
122.61102	1721.9218
139.88194	1954.1855
148.44864	2213.3335
343.60834	2690.4636
476.08185	3177.293
525.63055	2797.2283
540.83832	2711.1343
606.04156	2794.1394
658.32013	2722.916
764.51227	3222.0105
772.73578	3019.5532
END IONS

BEGIN IONS
TITLE=12366: Scan 26491 (rt=5122.5) [D:\L4aex-Pool22-080823-03a_20231130140117.raw]
PEPMASS=379.71106 243426.34
CHARGE=2+
SCANS=26491
RAWSCANS=sn26491
RTINSECONDS=5122.4993
104.58434	1346.2521
108.53369	1431.9849
109.28188	1687.5973
109.65979	1475.5414
115.42332	1802.6936
120.11761	1705.9036
135.1125	2707.6152
153.42609	1800.9558
154.08647	4679.188
156.70482	2548.7888
160.51617	2157.1501
166.09294	2776.4043
169.17378	2196.6089
181.63034	2240.8682
188.83755	2323.1433
193.95386	2351.6448
197.12843	9123.1582
200.04462	2417.905
209.36008	2809.3938
214.1622	2885.6472
270.18146	11735.953
288.19174	26562.383
289.19574	4801.7095
361.2446	18043.844
379.25537	69971.688
380.25775	10301.851
417.97424	2836.8054
447.30914	2877.8054
493.73602	2672.8577
503.38693	2476.3882
562.79462	2433.5317
741.39056	10614.338
742.39307	3505.5579
757.35675	5533.0332
759.39978	4976.646
END IONS

BEGIN IONS
TITLE=12367: Scan 26492 (rt=5122.68) [D:\L4aex-Pool22-080823-03a_20231130140117.raw]
PEPMASS=503.52978 83660.625
CHARGE=3+
SCANS=26492
RAWSCANS=sn26492
RTINSECONDS=5122.6753
128.01009	2155.4292
133.08626	2063.876
135.23286	1875.7432
137.65712	2144.8567
139.9903	2013.7507
149.04503	2501.95
168.25876	2180.0193
168.26663	2311.5991
176.77109	1982.8259
198.91106	2303.6641
213.9142	2254.5
215.12111	2519.1685
227.60342	2696.3772
234.56308	2497.6094
281.05026	4034.1804
299.06223	4853.5259
415.03891	6176.5435
502.32986	3489.6292
508.91852	2785.436
509.59763	2739.948
511.10785	2611.5884
539.28815	2772.2568
752.58862	3181.3374
805.01172	3115.6165
864.03625	2737.2827
1418.4647	2970.5579
END IONS

BEGIN IONS
TITLE=12368: Scan 26494 (rt=5123.04) [D:\L4aex-Pool22-080823-03a_20231130140117.raw]
PEPMASS=442.24088 81942.031
CHARGE=2+
SCANS=26494
RAWSCANS=sn26494
RTINSECONDS=5123.0351
104.58722	1552.9452
107.96706	2972.363
117.27865	2016.908
126.31055	2053.0205
128.18495	1714.0177
133.08618	6462.4238
150.30553	2743.8889
151.84843	2650.4246
155.20387	2116.2986
168.70265	2089.2722
177.11203	2387.5552
287.15143	3057.395
383.58078	2788.9197
442.20889	3724.8193
599.05737	2695.2373
626.2326	2792.0288
663.29474	3020.0771
815.50421	2892.1716
825.47437	4389.8589
861.43256	3868.2344
883.39642	3720.6658
883.48065	5988.2266
884.50055	4159.645
END IONS

BEGIN IONS
TITLE=12369: Scan 26495 (rt=5123.22) [D:\L4aex-Pool22-080823-03a_20231130140117.raw]
PEPMASS=486.06888 129141.53
CHARGE=2+
SCANS=26495
RAWSCANS=sn26495
RTINSECONDS=5123.215
109.00186	1587.0049
117.00354	1983.2296
119.71831	2130.7356
120.02644	1771.5665
126.44902	1738.4253
128.08443	2159.0735
129.29593	1675.4849
132.98433	1599.7446
142.42584	1938.1326
148.38065	1910.8359
148.39751	2486.2756
148.41559	2615.2683
148.42462	3527.4534
148.43353	7388.3081
148.45364	9893.0137
148.46159	4514.2134
148.46289	5590.2271
148.47217	3639.1267
148.48109	2551.0964
148.48904	2764.0288
153.01894	2057.6794
157.70732	2082.6743
159.51198	2241.6997
166.12024	2077.4661
198.50133	2233.4514
211.1069	2256.6421
257.4263	2477.6243
296.74054	2540.9167
309.85599	2559.636
353.88748	2392.894
360.04291	3128.6411
383.84268	2408.2393
390.77765	2474.2231
397.59641	2615.7278
485.31372	3207.3921
787.46399	2678.9905
964.12128	2561.5024
973.50275	2866.3455
END IONS

BEGIN IONS
TITLE=12370: Scan 26497 (rt=5123.48) [D:\L4aex-Pool22-080823-03a_20231130140117.raw]
PEPMASS=421.75149 467134.13
CHARGE=2+
SCANS=26497
RAWSCANS=sn26497
RTINSECONDS=5123.4751
110.37038	1677.373
111.04412	5557.6411
113.06011	2684.2759
115.0768	1414.813
118.52937	1952.4675
118.94151	1692.3452
131.07008	2002.4463
133.08113	2339.262
133.08586	26319.896
151.09642	2286.9211
155.07022	5650.5762
175.09685	3424.6392
177.11186	6944.583
195.12212	3052.2898
199.09625	3952.783
202.08847	2575.7805
227.46692	2522.1792
239.14874	3455.5645
239.95758	2224.8425
243.12254	2750.0068
268.99158	2244.8379
269.48752	2630.4529
283.17493	3147.5652
287.1485	2597.1448
408.9487	2641.2556
422.29727	10330.944
449.62347	2567.3162
455.24997	2916.8577
461.65564	2719.7271
518.30853	3480.0005
761.30829	3026.8032
781.4425	3230.2292
825.46942	136907.5
826.47272	53545.926
835.85919	2787.4932
841.45233	5004.8008
842.49609	88105.055
843.41309	2920.135
843.50006	30862.467
END IONS

BEGIN IONS
TITLE=12371: Scan 26498 (rt=5123.74) [D:\L4aex-Pool22-080823-03a_20231130140117.raw]
PEPMASS=649.39273 71558.906
CHARGE=2+
SCANS=26498
RAWSCANS=sn26498
RTINSECONDS=5123.7366
143.19063	2031.9594
154.16714	2374.1125
401.72452	2947.3589
422.86865	2696.0684
443.2691	3012.6406
450.51276	2922.4695
649.39557	12423.388
649.89374	10262.338
714.46106	2653.0667
745.495	3091.0156
885.19525	2767.7021
943.81525	2935.6499
1071.1617	3130.7456
1297.7694	5007.2798
END IONS

BEGIN IONS
TITLE=12372: Scan 26499 (rt=5123.97) [D:\L4aex-Pool22-080823-03a_20231130140117.raw]
PEPMASS=460.27535 94040.594
CHARGE=2+
SCANS=26499
RAWSCANS=sn26499
RTINSECONDS=5123.9679
104.8905	1273.6102
118.72432	1851.4111
124.32773	1900.0198
127.84534	1837.9723
128.05624	2054.6191
132.99426	1864.5321
135.87579	1714.1384
138.05531	1922.3955
147.99748	2104.335
181.60779	2533.0537
192.19708	2248.9841
194.55482	2683.4185
198.13136	3773.1501
287.72263	2667.8367
319.69305	2842.0464
335.02332	2971.2888
358.08459	2551.1013
460.28174	2834.207
466.30682	2997.249
564.49664	2480.3657
575.13336	2823.4885
598.36694	2745.2778
649.37134	2873.0776
737.93866	2319.6543
738.18292	2643.8279
902.51685	14743.147
903.51923	7508.8076
END IONS

BEGIN IONS
TITLE=12373: Scan 26501 (rt=5124.32) [D:\L4aex-Pool22-080823-03a_20231130140117.raw]
PEPMASS=406.72792 47030.531
CHARGE=4+
SCANS=26501
RAWSCANS=sn26501
RTINSECONDS=5124.322
101.21035	1560.2402
101.63811	1768.293
105.4446	1511.9432
110.01085	1437.9879
110.90193	1803.6385
129.5103	2099.1982
132.59355	2043.9036
133.08635	3407.4497
155.5481	2405.5422
161.55247	1988.1375
170.78674	2561.3213
223.63699	2481.5745
236.24646	2770.1729
240.37706	2419.3835
322.52814	2435.7727
406.27652	4146.9546
END IONS

BEGIN IONS
TITLE=12374: Scan 26503 (rt=5124.68) [D:\L4aex-Pool22-080823-03a_20231130140117.raw]
PEPMASS=541.57324 54202.781
CHARGE=3+
SCANS=26503
RAWSCANS=sn26503
RTINSECONDS=5124.6775
135.55865	2012.5771
143.30843	1790.9912
147.38834	2120.5381
148.44167	2129.053
149.54105	2258.6233
157.39963	2154.209
213.25578	2374.0725
391.6492	2521.8557
404.16046	2574.2334
588.82465	3932.844
825.6543	2580.842
1047.6901	2705.22
1106.5409	2771.2627
1115.4724	2922.5129
1162.7157	3046.9771
1571.299	3191.8447
END IONS

BEGIN IONS
TITLE=12375: Scan 26505 (rt=5125.04) [D:\L4aex-Pool22-080823-03a_20231130140117.raw]
PEPMASS=527.55582 49880.063
CHARGE=3+
SCANS=26505
RAWSCANS=sn26505
RTINSECONDS=5125.0382
149.12482	2153.8604
150.3692	2421.2981
161.79787	2169.667
177.80026	2360.6658
198.12688	2505.4624
206.27359	2233.2056
210.1642	2760.3809
280.53336	2655.7424
408.36563	3209.6357
476.01257	2627.5151
604.80103	3182.106
634.50507	2959.801
1141.8245	2691.446
1391.7366	3465.5469
END IONS

BEGIN IONS
TITLE=12376: Scan 26506 (rt=5125.22) [D:\L4aex-Pool22-080823-03a_20231130140117.raw]
PEPMASS=588.36953 72811.813
CHARGE=2+
SCANS=26506
RAWSCANS=sn26506
RTINSECONDS=5125.2186
109.5133	1717.5067
114.50578	1438.6713
114.67902	1559.8528
116.25632	1853.9084
117.70562	1812.7189
120.53156	1801.8975
122.42049	2160.2466
126.4957	1646.724
127.57776	1615.8416
129.3979	1698.6958
136.29195	2060.0015
144.55841	2315.385
148.42317	2204.8369
156.4998	2183.2041
169.96222	1971.7859
196.09889	2094.6951
199.07997	2625.6643
211.96432	2450.644
213.4706	2908.1423
219.25751	2697.3179
310.54453	2388.4573
339.61276	2953.1426
461.93335	2629.4185
503.96228	2567.4531
753.7439	3285.8735
1138.2893	2850.9194
1145.0602	3175.2502
END IONS

BEGIN IONS
TITLE=12377: Scan 26508 (rt=5125.58) [D:\L4aex-Pool22-080823-03a_20231130140117.raw]
PEPMASS=510.92719 42306.594
CHARGE=2+
SCANS=26508
RAWSCANS=sn26508
RTINSECONDS=5125.5753
100.61774	1691.457
116.62594	1772.3801
118.33104	1523.012
120.50847	1719.1768
150.77818	2232.9275
181.59755	3238.4912
186.96684	2390.6345
208.84613	2341.1057
232.43103	2330.3013
323.23514	2339.8853
323.98306	2477.9414
463.79239	2696.6411
553.84326	2570.2363
687.57635	2617.6318
1025.53	3073.2993
END IONS

BEGIN IONS
TITLE=12378: Scan 26510 (rt=5125.94) [D:\L4aex-Pool22-080823-03a_20231130140117.raw]
PEPMASS=563.6239 56504.938
CHARGE=2+
SCANS=26510
RAWSCANS=sn26510
RTINSECONDS=5125.9372
106.16826	1498.4087
112.2723	1578.4141
115.63685	1672.1783
118.60384	1870.6929
121.39265	1933.1212
127.79993	2024.5408
139.91434	2155.5134
150.57112	2233.1379
155.90225	2622.3018
157.6503	2393.7671
158.07996	2090.2334
181.60696	5106.6851
187.59624	2415.127
206.92545	2541.9211
240.5291	2390.9688
270.11142	2841.6721
433.26031	2552.3784
531.64111	2714.1218
639.3299	2883.6294
1043.207	2550.2217
END IONS

BEGIN IONS
TITLE=12379: Scan 26512 (rt=5126.29) [D:\L4aex-Pool22-080823-03a_20231130140117.raw]
PEPMASS=619.245 91985.5
CHARGE=3+
SCANS=26512
RAWSCANS=sn26512
RTINSECONDS=5126.294
148.40276	2251.9895
148.4108	3384.1372
148.4196	3762.0562
148.42889	7913.7749
148.43796	10906.176
148.45813	6438.1655
148.46736	4591.4014
148.47606	2937.9946
148.48479	3591.3933
148.49376	1930.0956
159.95003	2162.9695
284.16415	2906.0615
619.40289	4425.5073
619.87286	6070.8813
771.80438	2655.9058
970.83527	2896.4102
1056.5015	2675.0481
END IONS

BEGIN IONS
TITLE=12380: Scan 26514 (rt=5126.56) [D:\L4aex-Pool22-080823-03a_20231130140117.raw]
PEPMASS=413.23819 589221.63
CHARGE=2+
SCANS=26514
RAWSCANS=sn26514
RTINSECONDS=5126.5587
103.50195	1431.3173
107.7518	1527.4855
111.04411	8084.3999
113.05979	3360.4131
114.18426	1634.9844
120.56342	1746.4769
125.00723	2045.728
129.24138	1814.7332
131.07008	2595.3179
133.08582	39747.617
137.05966	4115.2866
146.29202	1878.3766
153.05505	2062.8765
155.06985	9892.0186
172.43916	2133.4197
175.09691	4252.5791
177.11195	9816.1885
184.0145	2118.24
195.12263	3735.1985
197.12827	2561.4983
199.09637	8262.1729
199.48209	2273.4346
221.13885	2753.8909
239.14908	5672.1152
243.12244	6392.7456
261.54608	2650.2273
263.98636	4263.584
269.13898	4175.8784
274.43198	2436.7441
276.56995	2520.2046
283.17566	3945.3389
287.14899	12102.011
309.19189	2924.769
309.69205	2632.4368
321.91342	2499.8367
327.20096	4058.9067
331.17529	9651.5566
344.86441	2995.748
375.20154	6481.1909
413.2666	3779.801
413.97748	8191.6626
419.22729	4956.9565
455.58755	2575.8315
482.44846	2660.7754
499.27679	2992.1184
543.29871	3498.5415
587.32941	5286.1777
631.35034	4057.6624
737.41681	7774.9409
807.45868	3436.0425
825.46912	238470.61
826.47211	91796.555
826.53882	1878.6887
END IONS

BEGIN IONS
TITLE=12381: Scan 26515 (rt=5126.82) [D:\L4aex-Pool22-080823-03a_20231130140117.raw]
PEPMASS=443.76445 238393.84
CHARGE=2+
SCANS=26515
RAWSCANS=sn26515
RTINSECONDS=5126.8195
101.57895	1359.9265
101.6435	1328.4774
108.26943	1607.6829
111.04442	3432.01
114.65846	1555.2209
115.01665	1504.0789
116.2453	1649.3654
118.55666	1654.0359
124.47411	1626.6538
127.80415	1719.2551
130.06105	1875.3741
133.08594	13029.669
136.16295	2239.9978
146.24742	1980.011
155.07036	2930.845
155.62849	2098.0627
177.11215	3286.9143
186.17783	2240.9883
195.12262	2735.0227
210.7	3055.4067
223.15079	2456.4075
243.12244	2873.7031
250.2805	2226.4207
257.80283	2313.5667
283.62994	2526.3196
286.07935	2468.9734
565.40192	2969.8477
640.2146	2509.9912
720.8371	3062.7598
825.47119	3448.0225
869.49451	51010.246
870.50018	17892.955
885.42523	3080.7771
885.51184	4620.5146
886.52234	47541.934
887.43365	4064.843
887.52502	20020.697
END IONS

BEGIN IONS
TITLE=12382: Scan 26516 (rt=5127.05) [D:\L4aex-Pool22-080823-03a_20231130140117.raw]
PEPMASS=428.741 174933.88
CHARGE=2+
SCANS=26516
RAWSCANS=sn26516
RTINSECONDS=5127.0495
103.03905	3029.3164
105.35025	1658.9027
128.93523	1796.1165
129.59233	2025.5176
133.08591	10483.213
148.44904	2415.2322
149.04485	2786.604
156.2202	2037.1492
156.26157	2317.1121
158.04947	2283.5457
175.16585	2071.1624
177.11209	4303.5469
199.09549	2163.6536
243.12267	4157.5327
341.01804	5235.2114
359.02884	14037.157
644.9353	2587.5142
746.92926	2699.7561
781.44342	24575.596
782.44556	5377.0234
798.46924	8294.6152
799.47089	3057.3889
839.44861	16733.031
840.45288	5864.2188
856.47449	23790.918
857.47992	9526.1904
END IONS

BEGIN IONS
TITLE=12383: Scan 26517 (rt=5127.23) [D:\L4aex-Pool22-080823-03a_20231130140117.raw]
PEPMASS=424.22914 235905.16
CHARGE=2+
SCANS=26517
RAWSCANS=sn26517
RTINSECONDS=5127.2256
109.80182	1505.2904
110.17831	1683.2073
113.31718	1685.7281
114.63194	1627.3604
115.95626	1911.8627
128.08813	2297.0051
133.08591	2533.9006
135.09966	2137.3164
146.50089	1963.6453
147.77635	2009.6566
148.44217	2441.3108
150.10138	2029.0768
181.33015	2481.1716
181.59706	3208.5544
185.38281	2574.751
237.46104	2429.4966
257.80118	2155.0608
261.26865	2315.2417
288.1922	3227.2085
305.15704	2882.8677
311.26538	2410.3896
393.20905	4408.375
424.28528	3453.6958
594.32422	2653.1777
627.31848	3585.0938
671.34399	7647.9346
679.70764	3118.6499
680.20319	2786.1042
715.37219	8427.1143
716.37592	3727.6199
847.45007	103521.52
848.45343	37410.035
END IONS

BEGIN IONS
TITLE=12384: Scan 26518 (rt=5127.4) [D:\L4aex-Pool22-080823-03a_20231130140117.raw]
PEPMASS=536.34017 177953.31
CHARGE=2+
SCANS=26518
RAWSCANS=sn26518
RTINSECONDS=5127.4017
102.93046	1605.9957
104.4749	1605.7164
107.331	1388.3259
109.6974	1303.3651
109.91097	1497.5394
118.9763	1872.3722
119.08975	1798.725
119.20915	1601.5244
121.64726	1655.5396
122.9716	1909.3759
123.45574	2011.8157
124.07032	1992.0978
143.15721	1853.4631
146.06879	2116.9856
148.11633	1897.1956
149.04489	8644.4121
154.83493	2130.5735
167.05518	3548.1414
167.54034	2101.4895
173.23695	1963.5033
223.06384	3042.823
274.68793	2867.842
281.05133	8353.8994
291.43817	3098.3284
299.06189	24009.166
324.46805	2415.717
415.03687	12147.539
434.18423	3039.0071
500.74545	3187.3237
536.34076	21631.971
536.84204	15928.577
589.48462	2841.3005
655.3775	5512.8647
843.24951	2874.3115
1070.9349	3058.6445
1071.6797	3628.3767
1072.6838	3973.0662
END IONS

BEGIN IONS
TITLE=12385: Scan 26520 (rt=5127.76) [D:\L4aex-Pool22-080823-03a_20231130140117.raw]
PEPMASS=539.33905 35577.844
CHARGE=2+
SCANS=26520
RAWSCANS=sn26520
RTINSECONDS=5127.7636
103.19984	1868.524
104.97978	1480.6993
107.73576	1654.1113
195.36325	2312.2219
208.38504	2824.0823
216.63167	2570.0188
321.48877	2642.1514
376.89978	3184.9758
539.26422	2775.0776
738.12476	2811.5381
798.06549	2683.6978
END IONS

BEGIN IONS
TITLE=12386: Scan 26521 (rt=5127.94) [D:\L4aex-Pool22-080823-03a_20231130140117.raw]
PEPMASS=546.34941 60521.406
CHARGE=2+
SCANS=26521
RAWSCANS=sn26521
RTINSECONDS=5127.9441
141.41193	1905.8007
142.47816	2183.3171
145.84837	2199.2275
148.44759	3087.0068
152.27159	1998.3536
168.8828	2160.0913
172.09673	2487.4434
180.22733	2015.3793
189.78801	2506.2107
215.74757	2919.4478
236.53082	2522.1733
253.64561	2363.3152
267.91559	2635.8506
294.77985	2286.092
337.66727	2618.6741
342.87274	2466.927
368.86029	2735.6511
374.55237	2818.2173
388.32104	2695.1267
460.66876	2754.8586
1201.4321	3039.5583
END IONS

BEGIN IONS
TITLE=12387: Scan 26522 (rt=5128.12) [D:\L4aex-Pool22-080823-03a_20231130140117.raw]
PEPMASS=454.75572 138961.22
CHARGE=2+
SCANS=26522
RAWSCANS=sn26522
RTINSECONDS=5128.1232
121.24439	1700.7946
121.84722	1667.447
123.28709	1522.8077
123.71922	2244.5007
125.68929	1852.9072
132.77074	2082.2195
133.08565	3208.8193
172.65056	1973.363
180.50179	2067.2405
197.12755	2265.4204
238.01952	2768.1194
259.70734	2397.5291
288.76392	2583.9211
325.45862	2489.2532
368.79868	2653.6472
376.90106	2913.6836
460.88037	2875.0889
544.3313	2814.6775
568.78314	2666.3572
596.59003	2699.2146
651.60638	3238.4114
759.39819	3163.2507
891.47766	14870.292
892.48004	16967.707
893.48529	6222.5991
910.52167	27159.301
911.52521	3702.0107
1116.7146	2940.6089
1255.8087	2922.7522
END IONS

BEGIN IONS
TITLE=12388: Scan 26524 (rt=5128.48) [D:\L4aex-Pool22-080823-03a_20231130140117.raw]
PEPMASS=389.72535 62692.219
CHARGE=2+
SCANS=26524
RAWSCANS=sn26524
RTINSECONDS=5128.4799
104.37444	1769.3865
113.05997	1686.4915
120.07404	1912.4104
131.96237	2204.603
133.08589	4883.1479
148.44765	2324.0513
153.15514	2028.3804
153.48741	1943.4413
179.92572	2515.1536
181.60596	4553.4561
190.97231	2631.4673
205.19189	2832.4075
223.06465	2773.2961
389.17975	3097.3408
604.16034	2599.2209
651.49036	2667.6626
773.16925	3432.085
778.44305	9033.5361
END IONS

BEGIN IONS
TITLE=12389: Scan 26525 (rt=5128.66) [D:\L4aex-Pool22-080823-03a_20231130140117.raw]
PEPMASS=557.63199 57879.469
CHARGE=2+
SCANS=26525
RAWSCANS=sn26525
RTINSECONDS=5128.6569
142.01799	1959.116
143.10051	2107.8616
144.63147	1865.769
148.44963	1924.9259
162.85577	2709.3413
183.38254	2316.0984
201.50165	2262.0632
272.24399	2276.7935
521.18781	3275.2188
545.302	2826.2061
557.36566	5011.875
740.76508	2572.7219
741.57306	2940.4902
744.83649	2740.3027
1208.5538	2898.4683
1219.6012	3246.8013
1250.506	3084.304
END IONS

BEGIN IONS
TITLE=12390: Scan 26526 (rt=5128.84) [D:\L4aex-Pool22-080823-03a_20231130140117.raw]
PEPMASS=542.18176 50132.469
CHARGE=2+
SCANS=26526
RAWSCANS=sn26526
RTINSECONDS=5128.8364
114.2724	1432.4172
117.05484	1644.4714
126.39202	1988.2937
130.23927	1962.5233
134.24319	2335.5408
144.14798	1943.8302
181.60616	3326.802
183.71582	2384.1897
188.66483	2589.4741
190.8161	2298.7402
210.45638	2136.1436
225.29985	2493.4819
229.14166	2408.2729
434.01187	3123.8367
455.0401	2419.1389
629.83667	2972.3999
681.18463	2838.3745
END IONS

BEGIN IONS
TITLE=12391: Scan 26529 (rt=5129.38) [D:\L4aex-Pool22-080823-03a_20231130140117.raw]
PEPMASS=642.27319 97627.375
CHARGE=2+
SCANS=26529
RAWSCANS=sn26529
RTINSECONDS=5129.3761
116.77773	1838.0977
121.58572	1977.1096
121.69061	1813.536
133.34572	1832.1863
135.4151	1978.8519
140.94289	2195.2778
142.14931	2253.0605
147.38649	2037.2473
148.40338	2001.5424
148.41144	2565.4021
148.42014	3775.2285
148.42917	4933.5288
148.43837	11504.145
148.45836	8175.5957
148.46736	4805.7485
148.47731	3265.3491
148.48471	2128.926
148.49413	2516.9871
148.50334	1868.3091
148.53781	2686.9316
151.69826	1964.1514
162.11426	2467.0583
165.76004	2090.0283
256.37445	2340.4744
267.28644	2971.5901
END IONS

BEGIN IONS
TITLE=12392: Scan 26531 (rt=5129.64) [D:\L4aex-Pool22-080823-03a_20231130140117.raw]
PEPMASS=430.26437 188250.16
CHARGE=2+
SCANS=26531
RAWSCANS=sn26531
RTINSECONDS=5129.6359
101.5649	1515.8428
128.42438	1726.196
128.50333	1994.7361
129.06407	1789.7273
131.21698	1800.0562
132.51677	2047.8723
133.08578	7839.1021
165.29927	2205.709
177.1125	2583.5266
179.76686	2209.1982
208.59875	2865.6819
231.84073	2949.1758
241.93945	2549.8623
258.90451	2563.2268
277.24866	2660.6833
332.75851	3052.335
354.54599	2639.5452
360.0303	6839.582
682.92786	2755.052
825.46942	45422.863
826.47223	19928.09
842.49567	44270.617
843.49872	14475.752
END IONS

BEGIN IONS
TITLE=12393: Scan 26532 (rt=5129.9) [D:\L4aex-Pool22-080823-03a_20231130140117.raw]
PEPMASS=413.23792 651873.13
CHARGE=2+
SCANS=26532
RAWSCANS=sn26532
RTINSECONDS=5129.9047
104.34125	1449.2883
105.68437	1495.3906
106.20556	1807.1561
109.06503	1622.8123
111.04393	10510.252
111.04752	1653.3689
113.05968	2703.0012
116.85651	1813.4703
117.09074	2063.0825
130.99106	4251.5376
131.18594	2025.2723
133.08099	3066.3052
133.0858	38271.246
134.08922	3865.8765
144.70363	2242.4092
151.09607	3012.0691
154.08589	3536.5024
154.32471	2386.8643
155.07016	8807.0107
177.11183	13190.469
178.11584	2644.0078
191.4968	2550.2063
195.12236	6063.7847
199.09642	6455.8179
204.0791	2291.9849
221.1384	5546.0308
239.14911	3748.4121
240.1507	2565.3081
243.12251	10362.872
263.98645	9302.7676
283.17502	8662.4092
287.14905	7739.8149
327.20081	8062.6357
331.17542	7826.7397
363.98041	5241.3164
371.22806	5161.3662
375.20123	9634.9258
413.26804	2915.2854
413.97705	46485.785
414.26886	3691.4543
415.25476	4017.3882
463.25354	2681.4299
603.52863	2869.3472
719.40784	2816.8689
725.57635	2858.9114
737.41711	5235.4844
755.3396	2871.5898
781.44269	4139.2646
807.45941	7002.8735
825.46869	213978.09
826.47168	92120.742
827.47394	31581.107
END IONS

BEGIN IONS
TITLE=12394: Scan 26533 (rt=5130.14) [D:\L4aex-Pool22-080823-03a_20231130140117.raw]
PEPMASS=430.26437 197301.06
CHARGE=2+
SCANS=26533
RAWSCANS=sn26533
RTINSECONDS=5130.1364
113.25104	1769.5276
123.65275	2157.8074
133.08591	4605.4028
149.0435	2039.0865
149.98917	2184.8333
154.08678	2607.626
180.6438	2293.9863
197.12849	7194.854
227.64462	2247.8638
288.1922	4689.9204
361.02676	3559.5215
372.18655	2680.8206
386.25275	2869.0291
431.78354	4638.8193
575.37659	5893.0615
642.93433	2813.666
647.98126	2624.2649
709.48212	3498.752
729.34937	4101.8115
773.01471	2746.626
780.96674	3027.7256
790.54016	3320.2388
803.42548	16576.238
804.42609	9366.2051
826.47113	21038.953
827.47339	6665.5308
843.49927	15217.952
844.50519	5476.2539
861.42883	20990.238
862.4306	7310.8926
862.56635	4704.6621
END IONS

BEGIN IONS
TITLE=12395: Scan 26534 (rt=5130.31) [D:\L4aex-Pool22-080823-03a_20231130140117.raw]
PEPMASS=806.8598 64012.406
CHARGE=2+
SCANS=26534
RAWSCANS=sn26534
RTINSECONDS=5130.3125
134.11488	2395.6875
138.15881	1922.8821
172.46111	1927.4059
196.30698	2291.8625
199.68037	2274.4685
236.23056	2346.6892
322.61929	2664.0813
322.93909	2415.6724
329.09024	2776.3467
335.13757	2453.3264
377.94537	2474.0149
395.50644	2568.3777
460.25455	2699.1892
555.99023	2271.8489
558.55261	2738.1956
734.55341	3180.3403
806.81805	3384.4771
915.95911	3148.095
1209.4386	3187.0322
END IONS

BEGIN IONS
TITLE=12396: Scan 26535 (rt=5130.49) [D:\L4aex-Pool22-080823-03a_20231130140117.raw]
PEPMASS=654.31738 86200.438
CHARGE=3+
SCANS=26535
RAWSCANS=sn26535
RTINSECONDS=5130.4917
164.26433	2234.1563
170.93578	1968.1451
181.59679	4036.9907
188.1506	2469.395
224.52606	2349.9402
257.63608	2738.6704
306.64301	2786.2961
433.37881	3660.6128
484.89291	2398.5977
583.9809	2731.7954
675.2439	2780.1179
690.46295	2823.2852
870.8949	3079.1392
952.45715	4473.4897
952.9646	3751.2273
980.9704	3912.0505
981.47662	5262.6274
1390.7037	2799.2383
1715.7502	4541.8828
1716.7473	4506.98
1862.6619	2971.8625
1903.895	5110.8882
1904.9231	5029.7158
1920.4911	2700.9683
END IONS

BEGIN IONS
TITLE=12397: Scan 26538 (rt=5131.03) [D:\L4aex-Pool22-080823-03a_20231130140117.raw]
PEPMASS=489.78136 50081.563
CHARGE=2+
SCANS=26538
RAWSCANS=sn26538
RTINSECONDS=5131.0336
194.89603	2392.7363
196.60706	2243.1377
218.37154	2773.6294
317.51398	2380.4312
340.43967	2469.8801
490.3212	6825.9697
491.42947	2953.6204
961.51941	3081.1575
971.04626	4030.9954
971.54913	4726.4194
979.5675	3016.686
1464.1205	3118.8313
1707.823	3281.7681
END IONS

BEGIN IONS
TITLE=12398: Scan 26540 (rt=5131.39) [D:\L4aex-Pool22-080823-03a_20231130140117.raw]
PEPMASS=410.88763 74902.938
CHARGE=3+
SCANS=26540
RAWSCANS=sn26540
RTINSECONDS=5131.3948
108.28423	1640.7041
111.36925	1544.3774
113.08588	1420.0371
114.27263	1549.1088
121.687	1808.2924
132.47829	2139.2246
133.08615	2543.6206
149.3058	2026.6298
154.08575	3442.8525
181.59795	4083.2124
183.51314	2045.1505
203.59157	2149.8521
222.64384	2461.9688
261.9975	2674.5869
299.68375	2438.4338
328.37494	2749.2644
342.1344	2285.0933
413.68869	3037.915
469.51205	2696.9175
803.42554	6672.0059
804.74017	2850.0776
821.44287	4030.7244
822.46613	6711.8975
END IONS

BEGIN IONS
TITLE=12399: Scan 26541 (rt=5131.57) [D:\L4aex-Pool22-080823-03a_20231130140117.raw]
PEPMASS=545.54176 59102.906
CHARGE=2+
SCANS=26541
RAWSCANS=sn26541
RTINSECONDS=5131.574
104.48277	1264.8109
106.8759	1483.0955
116.76025	1647.5715
117.98361	1855.6461
119.27994	1791.0421
120.33222	1666.4613
131.56294	1976.0789
135.58565	1935.484
147.77054	2000.3134
150.91763	1978.3079
179.23837	2358.0581
185.03297	2066.9092
187.47673	2190.8298
210.50475	2600.7319
215.45607	2478.0876
282.62509	2695.3748
333.95837	2715.8232
339.79263	2453.481
388.09433	2764.4717
681.44885	3063.9744
784.35962	2986.073
END IONS

BEGIN IONS
TITLE=12400: Scan 26543 (rt=5131.93) [D:\L4aex-Pool22-080823-03a_20231130140117.raw]
PEPMASS=552.35461 65319.063
CHARGE=3+
SCANS=26543
RAWSCANS=sn26543
RTINSECONDS=5131.9327
139.83046	1912.218
142.12012	1955.1445
157.70621	2378.2695
167.83775	2481.2764
181.60773	3316.9714
185.02753	2313.5928
198.28523	2194.6072
203.05002	2193.7842
207.4938	2544.9136
212.00201	2557.2666
276.55637	3012.9136
314.5434	2633.3853
319.33078	2861.8735
496.03482	2531.3887
639.52716	2925.3396
736.10742	2648.3508
1016.6824	2800.3176
1433.2457	3054.531
1438.6508	2909.6956
1551.5334	3061.1375
END IONS

BEGIN IONS
TITLE=12401: Scan 26544 (rt=5132.11) [D:\L4aex-Pool22-080823-03a_20231130140117.raw]
PEPMASS=566.34525 67610.688
CHARGE=2+
SCANS=26544
RAWSCANS=sn26544
RTINSECONDS=5132.1121
106.2015	1892.2102
107.82337	1625.3156
108.88436	1601.7954
111.241	1842.0092
112.98132	1940.1257
115.1557	1638.0962
115.74828	1634.2888
127.68291	2065.4509
128.37976	1694.1229
131.73456	1897.6362
131.99234	1732.8701
135.48026	1890.974
141.69585	1858.2156
142.32614	1814.587
142.86179	1662.6759
145.12384	1699.0717
148.44189	2157.4978
163.16386	1920.8553
164.2793	2073.958
172.97488	2089.8982
266.86472	2517.2715
566.35938	3019.2034
578.42236	2618.2185
860.61163	2834.291
905.55835	3436.3726
930.80048	2829.1052
1000.6927	2931.8916
END IONS

BEGIN IONS
TITLE=12402: Scan 26545 (rt=5132.29) [D:\L4aex-Pool22-080823-03a_20231130140117.raw]
PEPMASS=548.7558 54792.813
CHARGE=3+
SCANS=26545
RAWSCANS=sn26545
RTINSECONDS=5132.291
148.44182	2044.9969
161.06175	2074.2021
168.65865	2423.3167
177.11237	3045.2964
184.15588	2572.5837
192.59734	3045.6467
213.2421	2209.6477
235.93869	2354.9851
238.10033	2645.6492
242.42525	2282.9558
306.02377	2786.0288
348.14749	2691.748
549.36316	2824.3064
858.28528	2950.6709
1085.9722	3067.5801
1306.514	3151.1919
END IONS

BEGIN IONS
TITLE=12403: Scan 26548 (rt=5132.73) [D:\L4aex-Pool22-080823-03a_20231130140117.raw]
PEPMASS=420.22774 192253.72
CHARGE=2+
SCANS=26548
RAWSCANS=sn26548
RTINSECONDS=5132.7334
102.20773	1743.8181
103.03909	3334.3674
105.83504	1543.2568
109.22029	1594.4823
110.74036	1657.3383
111.04419	3020.6775
115.12315	1590.6868
117.94341	2366.9436
120.43835	1943.8395
133.08589	12573.746
140.00987	1879.6349
148.35251	1863.2736
148.44948	2271.4199
177.11186	2862.9756
199.09633	5235.918
243.12303	3195.4084
245.41234	2215.6484
251.10455	2188.3845
252.75003	2611.4653
266.99197	2438.6604
283.17441	2509.7222
287.14941	5741.1074
331.17697	4708.6099
369.50562	2395.2458
375.20212	2615.3545
410.43021	2548.2417
542.5921	2610.7712
642.53552	3020.4246
766.01044	2985.1318
781.44354	29711.672
782.44556	10672.773
821.43652	7168.9966
839.44873	32937.875
840.45404	14574.755
END IONS

BEGIN IONS
TITLE=12404: Scan 26549 (rt=5132.99) [D:\L4aex-Pool22-080823-03a_20231130140117.raw]
PEPMASS=442.24088 104035.53
CHARGE=2+
SCANS=26549
RAWSCANS=sn26549
RTINSECONDS=5132.9943
103.03946	1844.0778
104.19032	1312.8564
104.48675	1242.5806
106.29871	1592.8988
107.68837	1486.6323
107.96697	2803.6023
111.0442	1701.5951
127.89769	1908.8835
130.87541	2071.0044
133.086	6865.5352
136.46001	1743.6327
144.12047	1828.5935
154.43399	2116.6084
237.88699	2460.4814
240.11893	2286.3127
244.63596	2311.2888
247.33733	2379.3113
263.39252	2392.0596
296.82587	2321.9954
312.43018	2332.1523
442.20761	3933.8618
516.63959	2780.2063
578.88373	2587.8047
771.52539	2796.7585
825.47205	7862.8481
826.47351	3863.8047
861.42902	3350.0806
866.49518	3877.2366
883.47552	7182.8901
884.50134	6224.8242
888.15485	3491.3572
END IONS

BEGIN IONS
TITLE=12405: Scan 26550 (rt=5133.22) [D:\L4aex-Pool22-080823-03a_20231130140117.raw]
PEPMASS=439.73192 107017.13
CHARGE=2+
SCANS=26550
RAWSCANS=sn26550
RTINSECONDS=5133.2211
105.50603	1455.9131
110.60596	1663.853
112.67912	1526.7159
114.22604	1533.8273
115.82068	1576.5228
125.06918	1689.1549
126.78172	1574.7109
142.96106	1920.2986
150.34642	1849.2166
153.87491	2016.6847
156.10059	1936.9738
183.6902	2307.4883
192.6622	2395.0713
211.12187	2009.8944
226.01662	2299.0737
244.71033	2936.2419
359.25565	2654.0876
419.8205	2629.6248
675.72217	2783.3618
803.42468	19114.816
804.43048	4196.3037
861.42871	26766.578
862.43311	8715.8545
END IONS

BEGIN IONS
TITLE=12406: Scan 26551 (rt=5133.4) [D:\L4aex-Pool22-080823-03a_20231130140117.raw]
PEPMASS=504.5914 58157.688
CHARGE=2+
SCANS=26551
RAWSCANS=sn26551
RTINSECONDS=5133.3971
101.69311	1621.1036
103.60168	1663.9099
104.53725	1526.328
106.53752	1382.6852
110.36589	1412.2173
120.80246	1659.0457
142.90315	1867.6324
144.14554	1933.6387
155.03722	1826.2777
159.64624	2012.5336
160.93492	1891.5179
161.9968	2382.6985
179.26054	2155.0925
183.08438	2194.6753
184.42378	2344.9021
188.69008	2247.3108
202.6111	2271.9595
439.38519	3112.0281
479.04996	2368.4041
547.78638	2644.4541
632.79443	2583.2195
649.75568	2810.825
965.54602	2866.4146
END IONS

BEGIN IONS
TITLE=12407: Scan 26554 (rt=5133.93) [D:\L4aex-Pool22-080823-03a_20231130140117.raw]
PEPMASS=554.21537 40597.438
CHARGE=4+
SCANS=26554
RAWSCANS=sn26554
RTINSECONDS=5133.9306
105.92208	1515.7214
113.74778	1621.5789
120.87892	1539.9059
157.10503	2157.8533
171.66389	2032.442
176.65645	2289.1262
188.6792	2280.1189
196.47334	2330.5674
244.18872	2369.6145
281.6713	2530.1597
339.35391	2814.9292
411.50433	2393.1213
448.29007	2384.3223
856.2395	2481.8147
914.99158	2619.9954
END IONS

BEGIN IONS
TITLE=12408: Scan 26555 (rt=5134.11) [D:\L4aex-Pool22-080823-03a_20231130140117.raw]
PEPMASS=377.2334 115991.28
CHARGE=2+
SCANS=26555
RAWSCANS=sn26555
RTINSECONDS=5134.1073
101.02299	1373.1982
103.35234	1571.464
104.42648	1506.4877
106.84743	1586.1427
107.39507	1740.7867
107.66626	1462.4083
108.51241	1416.4935
112.74194	1522.3514
115.99718	1704.1108
116.39562	2488.7004
118.66136	1723.1138
126.56211	1761.2164
126.72172	1897.4801
127.18439	1675.2703
129.90752	1609.0593
132.86342	1918.4614
133.08603	5085.1553
137.67668	2035.7845
148.44836	2462.5674
151.09016	1963.801
154.08621	2561.489
169.877	2705.3008
181.59694	2787.3169
185.5788	2066.718
206.8125	2385.2175
210.78986	2302.4666
321.18713	2357.4019
322.77182	2469.2058
377.61752	2438.1731
377.74564	6725.5659
435.41388	2512.3357
625.54877	2903.3396
719.40656	7392.6064
732.49988	9842.0029
736.43335	15177.917
737.4342	2861.4517
END IONS

BEGIN IONS
TITLE=12409: Scan 26558 (rt=5134.64) [D:\L4aex-Pool22-080823-03a_20231130140117.raw]
PEPMASS=410.72118 90757.688
CHARGE=2+
SCANS=26558
RAWSCANS=sn26558
RTINSECONDS=5134.6369
120.1622	1576.9517
126.77511	1934.5427
127.60721	1550.8979
133.08589	3417.5115
149.71786	1905.5586
151.84689	1924.5852
153.76015	2689.4539
161.70926	1967.368
171.87811	2678.8577
172.00603	1885.8138
172.75214	1930.994
181.74554	2636.8008
217.2359	2259.5225
223.13515	2191.449
245.74733	2224.6638
250.48567	2487.3459
291.24231	2560.45
299.17429	2694.2727
434.86295	2549.5977
468.52478	2580.6931
821.43732	3651.5452
822.46735	10182.162
823.46161	5382.1011
877.0578	3074.3582
980.4165	3167.5869
1201.1022	2938.2239
1222.1979	3033.7632
1241.6718	2800.3853
END IONS

BEGIN IONS
TITLE=12410: Scan 26559 (rt=5134.81) [D:\L4aex-Pool22-080823-03a_20231130140117.raw]
PEPMASS=554.21537 55051.906
CHARGE=4+
SCANS=26559
RAWSCANS=sn26559
RTINSECONDS=5134.8144
141.78481	2022.42
142.18214	1885.2758
152.59865	2166.333
181.59692	2690.0688
230.82826	2571.6641
280.46506	2203.8879
280.56763	2881.1853
281.18158	2576.7476
290.71298	2945.3613
313.08939	2465.9402
468.85748	4318.8906
486.10037	2996.6711
553.3183	9010.2383
615.80756	2734.1223
END IONS

BEGIN IONS
TITLE=12411: Scan 26561 (rt=5135.17) [D:\L4aex-Pool22-080823-03a_20231130140117.raw]
PEPMASS=646.51289 36609.563
CHARGE=4+
SCANS=26561
RAWSCANS=sn26561
RTINSECONDS=5135.1727
161.41362	2024.3345
162.37891	1923.1033
168.60892	2295.9885
230.4563	2321.5222
243.16859	2838.2295
299.92172	2713.4041
303.5361	2232.7263
306.49097	2616.1028
310.37091	3349.7424
406.59027	2774.2034
647.41241	5057.4849
END IONS

BEGIN IONS
TITLE=12412: Scan 26565 (rt=5135.8) [D:\L4aex-Pool22-080823-03a_20231130140117.raw]
PEPMASS=435.2513 314226.97
CHARGE=2+
SCANS=26565
RAWSCANS=sn26565
RTINSECONDS=5135.7962
101.97156	1550.359
111.04425	4359.9087
112.98885	1741.7316
133.08607	19122.699
134.08946	2103.2842
135.98465	1845.715
147.62	1936.4231
150.48523	2313.2886
155.07042	5217.2949
166.39516	2233.9932
177.11227	8722.4814
181.06786	2220.8936
199.09668	6163.5552
229.32758	2396.7844
243.12335	5504.6455
260.10516	2466.9165
283.17523	3418.7161
287.14951	4627.1699
309.93411	2443.6331
327.20297	4698.6074
331.17557	3625.2275
371.22733	2608.0686
375.20267	5028.4634
399.51987	2915.8237
419.23053	4289.0132
435.2225	23098.232
435.72311	7919.5957
482.72192	2757.5723
507.27625	3234.6443
515.41278	2815.3574
528.84723	2828.2007
528.99939	2894.9441
825.47864	3319.394
847.45605	20922.693
848.45856	7756.7832
868.50275	5011.2837
869.5	85602.492
870.50342	33520.066
END IONS

BEGIN IONS
TITLE=12413: Scan 26566 (rt=5136.06) [D:\L4aex-Pool22-080823-03a_20231130140117.raw]
PEPMASS=393.29086 184437.22
CHARGE=2+
SCANS=26566
RAWSCANS=sn26566
RTINSECONDS=5136.0572
101.63885	1452.0765
111.10389	1566.5448
113.65845	1736.8741
113.93565	1491.8082
142.74164	2078.335
154.08641	2560.1206
161.99194	2063.2781
163.48579	2716.8845
168.26115	2055.9846
197.1284	3751.6924
205.19057	3149.738
207.66985	7447.0171
210.14886	5789.1714
212.27069	2181.2688
215.52884	2500.8625
295.15796	2353.1243
328.04178	3087.6919
359.50946	3046.8533
393.20996	33803.398
393.27148	3408.147
393.29846	14795.62
413.34772	4258.002
431.35971	23017.486
432.36179	6218.0063
456.52472	2827.2227
471.39191	4400.7246
484.46722	3151.0164
540.41199	3337.3484
696.42078	2755.8171
735.49005	2787.9758
765.40045	2676.9001
785.4104	6303.6299
785.57391	10633.347
END IONS

BEGIN IONS
TITLE=12414: Scan 26567 (rt=5136.29) [D:\L4aex-Pool22-080823-03a_20231130140117.raw]
PEPMASS=437.25432 132367.31
CHARGE=2+
SCANS=26567
RAWSCANS=sn26567
RTINSECONDS=5136.2876
106.42953	1395.8651
107.9798	1390.7272
109.15483	1445.724
114.47884	1585.7714
133.08591	8118.9341
135.75089	1787.0342
136.69418	1950.3213
139.62289	1931.3298
154.08633	2563.7659
164.4567	2505.0815
211.70569	2309.9761
233.91866	2728.7866
237.15529	2397.0867
239.1862	2746.0598
406.82761	2878.4082
412.11005	2237.3538
437.23572	8796.8135
460.28583	2707.5283
504.67175	3074.644
529.7774	2732.7861
552.03534	2788.4502
635.99194	2700.7175
649.49768	2953.0295
662.9646	2889.2634
746.9068	2785.814
781.44159	9967.7285
782.44501	3597.0164
798.46997	6956.1328
839.45129	9281.1123
856.47369	11560.931
857.47406	5198.1753
872.44733	4219.1313
877.53894	2806.0205
END IONS

BEGIN IONS
TITLE=12415: Scan 26568 (rt=5136.46) [D:\L4aex-Pool22-080823-03a_20231130140117.raw]
PEPMASS=452.27788 151263.81
CHARGE=2+
SCANS=26568
RAWSCANS=sn26568
RTINSECONDS=5136.4636
102.72793	1394.9014
103.03937	1471.0355
110.20481	1479.738
115.91197	1770.7635
132.11928	1819.2153
133.08612	3073.0229
134.78246	2157.4277
142.43442	1989.0466
172.4471	2149.7783
177.11203	2363.6038
177.29373	2517.6165
211.97876	2522.0415
338.8833	8402.7598
356.89346	10050.13
374.90417	8001.6245
416.85123	3128.8884
481.92728	2853.0669
681.94897	2483.7932
869.49707	23204.84
870.49969	7642.752
886.52325	35520.859
887.52533	13049.724
903.4483	3595.967
END IONS

BEGIN IONS
TITLE=12416: Scan 26569 (rt=5136.64) [D:\L4aex-Pool22-080823-03a_20231130140117.raw]
PEPMASS=454.75564 124200.72
CHARGE=2+
SCANS=26569
RAWSCANS=sn26569
RTINSECONDS=5136.6397
103.50127	1390.3478
103.93024	1570.0037
104.81351	1652.2501
133.08615	3353.0254
133.58089	1647.1359
138.62308	1854.2495
164.23096	2153.9434
167.4977	2095.5991
185.95985	2135.2141
193.69861	2222.0122
198.88924	2268.1306
202.9039	2286.3096
211.34734	2476.7744
335.2919	2724.8337
336.33276	2661.1458
376.89886	2637.3374
451.97028	2873.0081
454.22729	2606.8457
499.00204	2619.9128
514.11523	2698.1147
656.43036	3030.2046
891.47638	46748.129
892.47955	10656.18
907.45227	7564.4565
908.45154	2888.4883
END IONS

BEGIN IONS
TITLE=12417: Scan 26571 (rt=5136.99) [D:\L4aex-Pool22-080823-03a_20231130140117.raw]
PEPMASS=525.09293 69426.469
CHARGE=2+
SCANS=26571
RAWSCANS=sn26571
RTINSECONDS=5136.9917
134.69769	1868.6238
140.68188	1898.6554
148.44933	3268.1687
155.12683	2212.4731
174.56761	2277.4778
176.96558	2130.312
201.5002	2761.6169
210.63855	2186.4531
251.955	2572.918
317.24258	2693.0215
329.36301	2521.2051
349.45877	2778.707
400.38525	2755.2231
434.26123	2653.7739
439.45206	3056.6279
441.88974	2594.1726
525.28717	4204.9429
525.84045	3955.4478
850.42188	2779.5127
892.52667	2859.335
925.4989	2598.9971
END IONS

BEGIN IONS
TITLE=12418: Scan 26572 (rt=5137.17) [D:\L4aex-Pool22-080823-03a_20231130140117.raw]
PEPMASS=653.04022 50772.531
CHARGE=3+
SCANS=26572
RAWSCANS=sn26572
RTINSECONDS=5137.1707
123.65638	2307.281
124.90405	1662.2838
133.83478	1751.0446
147.40755	1780.8011
152.25546	1904.0457
218.95616	2562.0969
272.22733	2571.6531
278.21234	2338.3965
281.33447	2364.6223
290.33545	2558.332
344.16595	2561.0066
360.03018	2847.8213
368.64597	2322.6853
479.75848	2904.7534
814.52094	2332.2366
822.74347	2325.3225
994.0144	2574.7695
END IONS

BEGIN IONS
TITLE=12419: Scan 26573 (rt=5137.35) [D:\L4aex-Pool22-080823-03a_20231130140117.raw]
PEPMASS=545.62933 38002.594
CHARGE=3+
SCANS=26573
RAWSCANS=sn26573
RTINSECONDS=5137.3495
154.08629	2205.4316
156.13689	2416.3413
181.59755	2470.002
200.4595	2257.7031
248.5509	2721.1284
288.23267	2540.4302
496.3801	3232.385
545.36224	2883.7307
659.10498	3232.2358
705.6684	2922.2253
1092.7743	3698.8779
END IONS

BEGIN IONS
TITLE=12420: Scan 26577 (rt=5138.06) [D:\L4aex-Pool22-080823-03a_20231130140117.raw]
PEPMASS=560.84731 44581.25
CHARGE=2+
SCANS=26577
RAWSCANS=sn26577
RTINSECONDS=5138.0647
105.53346	1375.7802
141.19664	1851.6212
147.03011	2180.8987
147.12381	1913.7976
148.92854	1856.2421
153.10085	2297.4819
178.40849	2055.1667
181.59735	3203.1462
203.90253	2101.592
205.25002	2272.3091
220.64803	2469.1318
234.13011	2417.8606
636.43988	2829.1802
871.86273	2786.6895
1080.6644	3084.9861
END IONS

BEGIN IONS
TITLE=12421: Scan 26578 (rt=5138.24) [D:\L4aex-Pool22-080823-03a_20231130140117.raw]
PEPMASS=578.65668 53514.031
CHARGE=2+
SCANS=26578
RAWSCANS=sn26578
RTINSECONDS=5138.2415
111.41735	1807.3016
112.02489	1785.5076
114.88412	1523.4067
114.95109	2269.1526
124.96397	1762.4227
142.00493	1913.0917
208.05334	2341.2559
217.31487	2183.7788
220.01155	2439.1775
230.49437	2615.7224
447.36926	2893.6196
447.5387	2838.4934
458.21027	3374.6316
620.12622	3334.7019
928.83826	3113.9387
1014.9235	2922.9209
END IONS

BEGIN IONS
TITLE=12422: Scan 26579 (rt=5138.42) [D:\L4aex-Pool22-080823-03a_20231130140117.raw]
PEPMASS=719.40597 37143.016
CHARGE=1+
SCANS=26579
RAWSCANS=sn26579
RTINSECONDS=5138.4183
160.76497	2083.2949
173.08101	3328.6936
225.47757	2277.531
258.97388	2428.7625
273.99301	2601.9346
289.90302	2683.4575
293.89578	2985.4333
379.78922	2523.3896
1038.8737	3176.2654
1085.2798	2881.0918
1114.4077	2996.719
END IONS

BEGIN IONS
TITLE=12423: Scan 26580 (rt=5138.6) [D:\L4aex-Pool22-080823-03a_20231130140117.raw]
PEPMASS=575.58953 114749.53
CHARGE=2+
SCANS=26580
RAWSCANS=sn26580
RTINSECONDS=5138.5994
114.3268	1793.415
114.34668	1455.8949
115.41549	1540.2213
116.45084	2052.9717
119.69821	1687.2454
139.96819	1947.3383
147.42119	2214.1218
148.36922	2373.6238
148.37807	2121.8403
148.38667	2514.4338
148.42188	4382.9678
148.43114	6991.6123
148.45126	14504.446
148.46043	7994.397
148.46968	4685.1396
148.47821	2701.4888
148.49582	2176.2551
168.34393	2493.5044
175.0302	2150.4592
199.15283	2270.8767
259.50311	2658.5229
318.97037	2544.0142
321.83643	2621.6809
388.69977	2537.5942
494.65259	2992.0803
575.37695	12310.113
1000.3882	3310.5403
END IONS

BEGIN IONS
TITLE=12424: Scan 26582 (rt=5138.86) [D:\L4aex-Pool22-080823-03a_20231130140117.raw]
PEPMASS=432.74235 203045.44
CHARGE=2+
SCANS=26582
RAWSCANS=sn26582
RTINSECONDS=5138.8626
105.76588	1686.0802
107.07911	1497.4944
112.13924	1657.2303
112.94007	1571.9463
133.08595	7483.4653
148.44824	2665.7844
172.09694	2394.7668
181.5955	3621.4585
182.85074	2335.3088
192.89966	2113.6328
197.12842	4053.7466
208.28877	2406.7156
212.93654	2555.9414
247.46014	2192.8699
254.58337	2427.532
256.3757	2611.28
389.44666	2216.9487
391.45963	2381.5422
411.30338	2564.5518
412.34683	2622.2278
432.71503	2918.7085
460.63962	3281.0938
642.5863	2716.5625
825.47589	3420.6836
847.45087	72077.25
848.4541	29645.766
863.4245	14778.336
864.42426	6290.6665
865.4256	4245.6499
END IONS

BEGIN IONS
TITLE=12425: Scan 26583 (rt=5139.12) [D:\L4aex-Pool22-080823-03a_20231130140117.raw]
PEPMASS=652.70548 36655.688
CHARGE=3+
SCANS=26583
RAWSCANS=sn26583
RTINSECONDS=5139.1234
269.46136	2395.2598
275.52679	2401.7256
288.44699	2579.7927
353.91089	3151.0798
653.33276	5314.2261
661.95636	3122.3262
939.31812	2801.0159
943.54968	3036.6899
970.79224	2754.3335
1420.2064	2994.3862
END IONS

BEGIN IONS
TITLE=12426: Scan 26584 (rt=5139.36) [D:\L4aex-Pool22-080823-03a_20231130140117.raw]
PEPMASS=450.75433 94761.906
CHARGE=2+
SCANS=26584
RAWSCANS=sn26584
RTINSECONDS=5139.3589
108.09776	2237.4351
114.48392	1489.2312
131.40648	1840.8931
133.08611	6131.356
143.02667	1940.9277
148.44966	1844.5903
151.09572	2519.8647
158.41798	2029.8435
174.13741	1962.4138
174.29196	2533.2527
181.60628	4357.5142
242.86742	2740.6006
254.31796	2387.8359
258.84866	2482.5674
276.43674	2230.1157
287.26675	2942.375
307.17624	2544.7612
319.00208	2575.1941
381.34381	2488.1667
429.59195	2412.1543
451.21646	3252.5337
457.4213	2534.6636
825.46918	7774.5
883.47382	7189.105
899.50403	4370.5542
900.50366	5378.0947
901.50714	4252.0068
END IONS

BEGIN IONS
TITLE=12427: Scan 26587 (rt=5139.9) [D:\L4aex-Pool22-080823-03a_20231130140117.raw]
PEPMASS=443.76471 112895.09
CHARGE=2+
SCANS=26587
RAWSCANS=sn26587
RTINSECONDS=5139.8974
107.98782	1576.7162
108.70633	1606.8447
131.37904	1950.9316
133.08589	10032.143
173.78905	2202.4802
177.11226	3281.5103
178.00221	2147.6399
181.60683	2247.1567
184.26337	2504.5474
187.29399	2161.8376
216.41994	2791.6453
220.21759	2551.5793
287.14902	3031.8308
319.2229	3075.9622
331.1759	3541.0439
338.35733	2698.4102
347.87646	3016.252
442.21143	6217.1055
442.80017	3361.4133
484.87009	2584.0996
559.83209	2651.7358
814.18475	2949.0981
825.47357	7865.2607
826.47803	5067.9131
847.45074	4643.2847
883.47748	5154.2256
884.49908	7754.5029
885.41473	3963.3132
END IONS

BEGIN IONS
TITLE=12428: Scan 26588 (rt=5140.07) [D:\L4aex-Pool22-080823-03a_20231130140117.raw]
PEPMASS=460.2754 120083.81
CHARGE=2+
SCANS=26588
RAWSCANS=sn26588
RTINSECONDS=5140.0734
107.96716	1467.731
109.55389	1435.4828
112.84418	1557.0933
122.71866	1740.7474
125.76431	1776.8749
133.08594	6912.0762
148.44916	3008.8396
148.83119	2993.6287
154.08614	4479.4497
155.0584	2514.5708
172.09697	3001.1335
181.60608	4146.0054
197.12846	10946.405
231.29601	2373.3447
249.28798	2430.1829
263.16003	2854.0078
288.19153	8298.8203
289.12976	2442.9204
298.90903	2318.1172
459.28183	18140.844
482.23212	3004.8066
508.74774	3082.8884
573.72424	2542.1482
627.42383	2684.3752
825.46155	2931.6694
883.47351	4047.8481
900.50616	8032.4434
END IONS

BEGIN IONS
TITLE=12429: Scan 26589 (rt=5140.25) [D:\L4aex-Pool22-080823-03a_20231130140117.raw]
PEPMASS=582.03864 57170.25
CHARGE=3+
SCANS=26589
RAWSCANS=sn26589
RTINSECONDS=5140.2494
148.44907	2622.6851
149.86366	1812.2977
183.8822	2140.6372
185.95667	2187.0046
189.02872	2296.9048
192.98926	2188.655
201.52148	2388.1987
222.41872	2550.3655
222.76736	2564.3525
259.72855	2960.1377
260.50919	2353.082
619.42059	2916.9448
809.73669	2800.6172
942.93066	2976.9885
1066.3918	2751.3892
1147.5563	3719.7544
1301.6805	2556.0525
1723.2126	3409.6233
END IONS

BEGIN IONS
TITLE=12430: Scan 26590 (rt=5140.43) [D:\L4aex-Pool22-080823-03a_20231130140117.raw]
PEPMASS=435.25136 296064.31
CHARGE=2+
SCANS=26590
RAWSCANS=sn26590
RTINSECONDS=5140.4292
101.09727	1441.2484
101.27789	1451.0165
109.78551	1641.955
111.04427	3099.1914
113.06022	2432.9094
114.66614	1648.5674
114.88864	1583.6954
117.88029	1906.8579
120.15565	2290.7712
126.85371	1793.0743
131.07007	1776.6641
133.08171	1930.7864
133.08601	21639.539
135.92947	1681.1959
151.09679	2563.8291
151.40965	2157.8875
155.07053	3741.2119
177.11209	6650.6899
199.09676	3729.7559
228.23251	2296.8696
232.29974	2690.3445
256.26813	2366.364
280.57089	2955.6028
283.1745	3033.0232
286.09888	2882.6248
287.14975	6148.3408
292.75473	2603.25
331.17606	4303.167
375.20224	3031.6958
421.35214	2687.9563
435.22168	14460.474
435.72305	2958.4021
475.83517	2746.686
478.80304	2894.8198
494.13071	2511.2427
535.12408	2802.2834
611.36774	3015.8784
657.74036	2825.8408
719.23553	2835.4932
847.45532	13800.603
848.45605	7411.9468
868.49841	5780.4829
869.49927	84810.086
870.50385	34017.547
END IONS

BEGIN IONS
TITLE=12431: Scan 26592 (rt=5140.79) [D:\L4aex-Pool22-080823-03a_20231130140117.raw]
PEPMASS=568.52155 44862.781
CHARGE=2+
SCANS=26592
RAWSCANS=sn26592
RTINSECONDS=5140.7899
108.35653	1848.9847
109.01523	1562.3047
126.31182	1735.8812
135.88437	1767.0015
141.59735	2029.8644
144.31282	1956.1179
145.7662	1861.4711
148.44229	2935.2998
154.08618	2890.5703
155.75218	1935.8629
228.71996	2210.6797
250.09276	2171.2769
367.88443	2655.5642
499.32443	2453.9558
507.01343	2537.5146
674.77789	2767.6536
END IONS

BEGIN IONS
TITLE=12432: Scan 26593 (rt=5140.97) [D:\L4aex-Pool22-080823-03a_20231130140117.raw]
PEPMASS=427.21766 75505.938
CHARGE=2+
SCANS=26593
RAWSCANS=sn26593
RTINSECONDS=5140.9706
103.90057	1560.6006
104.41109	1534.9811
107.7017	1487.5731
112.91746	1612.071
120.0399	1844.908
126.38148	2246.0144
127.02563	1950.7881
129.57121	1717.5424
134.7269	1816.0492
154.08644	2424.3953
161.44858	2413.6064
162.42339	2323.667
174.54582	2519.1313
182.28532	2296.0129
228.65205	2931.615
246.69197	2615.2305
248.86812	2584.167
249.74055	2409.0574
282.53586	2470.4231
303.20752	2406.4814
316.84567	2633.1738
389.52029	2603.3381
528.0202	3020.1221
661.14966	2722.8843
795.42426	3764.9204
853.42218	2821.4072
854.03882	3413.9617
END IONS

BEGIN IONS
TITLE=12433: Scan 26595 (rt=5141.33) [D:\L4aex-Pool22-080823-03a_20231130140117.raw]
PEPMASS=452.27776 84912.156
CHARGE=2+
SCANS=26595
RAWSCANS=sn26595
RTINSECONDS=5141.3253
102.26455	1304.0613
109.14327	1452.3899
125.62528	1943.5769
133.08617	3544.2341
140.44545	1944.4187
170.91893	2231.6973
181.60532	2859.9988
187.89099	2312.4092
194.08479	2402.2236
263.69992	2504.6255
326.67355	2733.584
338.88275	7654.2959
356.89349	8866.9775
374.90421	6167.7026
847.45026	3360.895
870.50049	5783.0322
887.52588	10153.529
888.51746	4687.8403
905.45227	4813.5605
END IONS

BEGIN IONS
TITLE=12434: Scan 26596 (rt=5141.5) [D:\L4aex-Pool22-080823-03a_20231130140117.raw]
PEPMASS=382.18843 111555.31
CHARGE=2+
SCANS=26596
RAWSCANS=sn26596
RTINSECONDS=5141.5035
103.21826	1618.8755
104.20364	1354.657
105.9706	1475.3378
108.3978	1749.7064
110.37444	1677.9342
122.76639	1860.7676
123.12621	2006.3613
125.67001	1748.2335
125.67616	1827.955
133.08612	3759.0632
136.25212	1888.9393
142.5629	2131.0171
143.58398	1994.8191
148.44833	2590.7803
149.52847	2236.4258
181.4807	2325.3318
198.1187	2480.2178
218.3049	2266.1038
289.15594	2754.5481
335.246	2386.176
382.18997	4231.4219
382.26868	3339.658
488.32089	2917.4756
504.90527	2801.5273
741.38898	28827.928
742.3905	9032.4248
763.36426	5674.8525
763.43042	4126.6479
END IONS

BEGIN IONS
TITLE=12435: Scan 26597 (rt=5141.68) [D:\L4aex-Pool22-080823-03a_20231130140117.raw]
PEPMASS=469.85327 111727.47
CHARGE=3+
SCANS=26597
RAWSCANS=sn26597
RTINSECONDS=5141.6796
101.42864	1323.8876
102.75813	1395.7826
104.4465	1414.7374
105.8232	1607.225
109.94833	1585.1108
110.28188	1551.2275
117.3373	1705.481
120.55251	1656.0405
123.01708	1706.696
124.98209	2256.3813
133.54083	1964.0963
144.47131	2374.8877
148.40685	2104.2913
148.41495	2115.4114
148.42317	4460.4707
148.43095	6909.0151
148.43892	11154.298
148.45663	8551.8926
148.46533	6299.5898
148.47285	3759.1179
148.48178	1892.801
148.54318	2060.6445
189.17204	2180.9094
224.28052	2463.3
261.19672	2324.447
267.51553	2658.8984
522.00281	2545.6028
665.32922	2784.2957
687.08508	2859.5234
END IONS

BEGIN IONS
TITLE=12436: Scan 26599 (rt=5141.94) [D:\L4aex-Pool22-080823-03a_20231130140117.raw]
PEPMASS=421.7512 457042.84
CHARGE=2+
SCANS=26599
RAWSCANS=sn26599
RTINSECONDS=5141.9377
102.61556	1705.4523
111.04417	4269.2231
113.63715	1846.2183
127.93827	1662.0127
131.37115	1857.845
132.14499	2109.3916
133.08087	2962.8472
133.08586	27711.904
134.99347	1956.7347
148.44205	1895.8075
150.7518	2047.5826
150.82153	2002.6603
155.06999	5188.0308
168.43849	2071.522
177.11201	7306.0161
195.12247	5042.5972
199.09604	2629.4878
206.01457	2384.2144
227.53033	2795.6611
239.14842	2941.9604
241.97737	2522.6924
243.12283	2909.3972
244.88075	2346.1235
264.0011	2414.3291
281.31192	2429.0715
287.14838	3603.0657
327.20218	3217.3362
331.17401	2885.6218
336.88599	2451.3113
371.22894	3041.9746
375.20129	3820.5327
378.6665	2864.1567
393.21252	3075.917
405.27295	2992.4343
422.29758	8708.9082
506.73874	3011.8218
807.45764	3440.8923
825.4693	138989.47
826.47241	44677.457
841.45612	4595.2925
842.49542	84746.563
843.49927	29532.625
END IONS

BEGIN IONS
TITLE=12437: Scan 26601 (rt=5142.43) [D:\L4aex-Pool22-080823-03a_20231130140117.raw]
PEPMASS=459.26725 97629.063
CHARGE=2+
SCANS=26601
RAWSCANS=sn26601
RTINSECONDS=5142.4325
109.01727	1373.2024
111.82022	1709.6862
118.15976	1611.9244
126.81165	1724.688
131.87936	2019.6112
131.89963	1946.8135
133.08618	2547.8425
135.4726	2259.364
149.75468	2251.5569
154.63692	2273.2129
164.58965	2065.105
181.59624	2295.7234
188.34763	2242.4946
191.13202	2144.0811
192.53528	2124.0522
199.05255	2474.967
205.05806	2390.0193
228.05855	2355.6421
236.33047	2323.8159
245.29311	2393.9827
254.02846	2558.5149
293.35812	2714.6631
470.86426	2423.5537
478.76401	2776.1843
711.44434	3129.0647
768.79639	2997.0588
849.086	2809.8606
849.47131	4976.0117
902.51544	14737.025
903.51935	7330.5928
END IONS

BEGIN IONS
TITLE=12438: Scan 26602 (rt=5142.61) [D:\L4aex-Pool22-080823-03a_20231130140117.raw]
PEPMASS=379.71061 362540.09
CHARGE=2+
SCANS=26602
RAWSCANS=sn26602
RTINSECONDS=5142.6126
102.56104	1440.3535
108.76579	1567.8976
110.53028	1538.5487
111.99307	1545.5587
114.63089	1562.7333
116.05635	1955.0325
117.05473	1445.0646
117.22018	1790.3015
122.52213	1821.8837
131.28232	2022.5233
133.08589	1861.8146
170.92598	2006.4612
173.08061	2893.7024
197.12828	7288.1802
197.97264	2952.7698
199.00519	2282.1777
201.63503	2271.4651
245.14948	5079.2905
267.07922	2298.2522
267.15674	2418.3506
270.18088	13582.9
288.19165	27881.76
289.19431	5286.9341
295.62085	2390.1055
361.24451	15623.904
362.22791	4191.6323
379.17737	5670.7788
379.2551	76564.508
380.25784	12955.682
537.6543	2942.8652
565.28363	5305.2817
609.31104	6005.4531
681.47943	2955.3069
731.91699	2873.0352
732.25543	2758.2607
741.38879	59899.441
742.3916	18050.492
757.36035	21019.027
758.36755	8228.2197
759.39453	7207.0391
END IONS

BEGIN IONS
TITLE=12439: Scan 26603 (rt=5142.79) [D:\L4aex-Pool22-080823-03a_20231130140117.raw]
PEPMASS=601.92848 66091.875
CHARGE=4+
SCANS=26603
RAWSCANS=sn26603
RTINSECONDS=5142.7889
148.44153	3969.0952
177.96294	2362.9519
235.43161	2334.2739
317.29602	2665.4443
345.39288	2614.4817
535.07819	2720.5173
564.64777	2642.2932
645.07648	2585.356
695.88849	2585.0205
721.54413	2775.47
745.88452	3005
953.81079	2958.5779
1113.3766	2867.7615
1135.7235	2615.8921
1299.2648	3191.6143
1354.8917	2805.7842
1429.9536	3228.8884
1590.3862	3343.6028
1772.6642	2791.208
1788.1262	3495.7158
END IONS

BEGIN IONS
TITLE=12440: Scan 26605 (rt=5143.15) [D:\L4aex-Pool22-080823-03a_20231130140117.raw]
PEPMASS=709.63443 59488.75
CHARGE=1+
SCANS=26605
RAWSCANS=sn26605
RTINSECONDS=5143.1493
127.36325	2058.8416
134.33167	1718.9618
135.71686	1857.6519
136.83888	1950.2689
154.81339	2175.3518
181.48743	2373.2336
181.59679	3896.4722
197.66304	2229.7507
198.72365	2506.2468
276.97647	2580.0903
306.20157	2891.0886
371.9751	2813.1997
387.86957	2546.8354
407.40067	2753.0488
758.22217	2828.1152
791.59503	2610.1965
955.91718	3489.8662
1027.9996	2835.1108
1126.1038	2821.3647
END IONS

BEGIN IONS
TITLE=12441: Scan 26606 (rt=5143.33) [D:\L4aex-Pool22-080823-03a_20231130140117.raw]
PEPMASS=536.33954 65455.75
CHARGE=2+
SCANS=26606
RAWSCANS=sn26606
RTINSECONDS=5143.3275
117.50608	1689.0007
121.1491	1592.6096
123.44756	1862.9594
147.96823	1783.0979
149.04483	3021.7302
156.09998	2333.8511
161.37985	2315.3608
210.03474	2395.2913
215.94226	2280.8745
217.87491	2522.5432
218.62888	2560.219
227.0946	2063.5449
248.63556	2610.5757
281.05063	2541.1414
299.0618	7376.4575
364.49365	2577.1448
522.29773	2662.6079
535.83673	3322.1458
642.68054	2913.541
955.21368	2834.6338
END IONS

BEGIN IONS
TITLE=12442: Scan 26607 (rt=5143.51) [D:\L4aex-Pool22-080823-03a_20231130140117.raw]
PEPMASS=534.09784 50620.469
CHARGE=4+
SCANS=26607
RAWSCANS=sn26607
RTINSECONDS=5143.5051
181.60611	6691.9766
184.70137	2164.0322
233.33058	2502.2009
235.72668	2271.7292
270.35727	2961.1506
380.76184	2674.762
439.84802	2930.7773
570.38867	2691.3491
574.72632	2944.0049
890.29254	2847.2139
998.61029	3012.0427
1212.7836	3523.9697
1259.4219	2741.1477
1655.3071	3110.2742
1754.0972	2944.8477
END IONS

BEGIN IONS
TITLE=12443: Scan 26611 (rt=5144.22) [D:\L4aex-Pool22-080823-03a_20231130140117.raw]
PEPMASS=483.22689 108711.81
CHARGE=2+
SCANS=26611
RAWSCANS=sn26611
RTINSECONDS=5144.2246
100.59219	1342.8577
101.35561	1552.3998
113.29282	2001.0756
120.66087	1681.3944
124.7036	2086.8533
126.69585	1683.9825
133.659	1936.1008
146.61797	2317.1821
149.67081	1799.1278
150.68175	2009.7878
154.0862	2186.1667
154.21858	1814.4226
163.01186	1881.9578
163.42717	2108.1177
165.71404	2037.9054
185.20305	2594.1672
197.1284	6085.2241
238.55119	2318.7659
264.06091	2650.9614
269.91296	2470.5125
288.19165	6964.6489
308.93799	2507.9614
468.75153	3431.5781
483.33011	4527.2842
484.31302	22637.045
484.3432	2460.8479
607.40308	2629.936
648.89526	2964.6101
884.26801	3186.509
END IONS

BEGIN IONS
TITLE=12444: Scan 26616 (rt=5145.02) [D:\L4aex-Pool22-080823-03a_20231130140117.raw]
PEPMASS=413.23788 478551.34
CHARGE=2+
SCANS=26616
RAWSCANS=sn26616
RTINSECONDS=5145.0239
110.34028	1685.459
111.0439	7888.5293
119.77998	1690.9081
124.91539	1742.3073
127.83485	1861.8195
131.07005	2142.2415
133.08572	30516.168
134.08919	1943.7493
137.05954	4847.6582
144.91876	1699.8328
154.08609	3030.218
155.06999	7976.5566
156.39189	2131.5066
157.05029	2048.8896
177.11185	14063.702
181.59621	3036.4517
181.94061	2178.6941
187.44669	2345.1252
195.12233	5166.3101
199.09619	6850.8086
221.13795	3689.7856
243.12201	6525.4297
243.49768	2627.5144
265.16479	3507.8838
272.92624	3072.4028
283.17554	4144.3022
287.1488	6857.2427
303.0257	2442.9358
308.90576	2718.3269
327.20117	3224.989
331.17529	6841.4141
336.55121	2544.4768
371.22696	4279.5278
375.20056	6714.7832
393.43323	2867.8022
395.16422	2523.1343
413.26538	4402.6353
413.97803	5670.6045
415.25504	5303.1807
587.32721	3080.4358
668.25793	2986.4236
737.41522	4183.6226
781.44324	6385.9365
807.45782	3182.1179
825.4682	190043.98
826.47089	71126.805
END IONS

BEGIN IONS
TITLE=12445: Scan 26617 (rt=5145.28) [D:\L4aex-Pool22-080823-03a_20231130140117.raw]
PEPMASS=428.7407 180823.69
CHARGE=2+
SCANS=26617
RAWSCANS=sn26617
RTINSECONDS=5145.2847
100.81407	1316.2223
101.91016	1549.0281
103.03891	2582.3906
118.11517	2021.3906
121.49786	1924.2726
124.19977	1923.4707
133.08597	12205.574
133.09091	1975.6422
156.67029	2097.4207
177.11218	4743.8452
197.60374	2208.9707
208.82397	2330.1287
210.1042	2577.7239
249.90164	2416.1414
263.76749	2779.6902
314.79794	2307.3623
328.6907	2407.6089
331.23572	2566.1882
341.01822	4820.0098
359.02893	10826.569
667.29486	3206.655
731.24292	2974.825
781.44287	22989.934
782.44537	5512.7695
798.46918	5952.8013
820.41705	2789.4138
821.4389	3554.9443
822.44421	2980.6748
839.44897	16951.619
840.45667	7281.8716
856.474	22298.855
857.47821	7943.4375
END IONS

BEGIN IONS
TITLE=12446: Scan 26618 (rt=5145.52) [D:\L4aex-Pool22-080823-03a_20231130140117.raw]
PEPMASS=443.76417 226682.38
CHARGE=2+
SCANS=26618
RAWSCANS=sn26618
RTINSECONDS=5145.515
101.47144	1460.1646
101.69794	1399.3134
103.19624	1385.4419
111.04415	2538.9214
113.05949	1920.2262
114.52392	1875.4833
121.94581	1743.261
123.5041	2028.1429
128.91711	2007.4127
133.08586	14885.758
137.05957	1919.2424
143.1842	1805.0851
155.0701	2886.4829
164.0544	2348.0767
175.59203	2140.3022
177.11205	3994.8064
178.77615	2268.9373
205.55376	2411.2075
212.28746	2230.3018
224.79752	2081.4783
266.19781	2450.7175
283.17508	2922.9438
287.1492	3012.8572
331.17502	3306.842
332.41385	2449.0862
569.68707	2586.5513
603.14325	2892.3572
618.70544	2630.3911
711.4978	3116.2385
836.64856	2844.885
863.42853	2879.6394
869.49457	43019.688
870.49872	18179.18
885.41327	4762.7358
886.52051	45745.199
887.43353	4019.0989
887.52411	16833.361
END IONS

BEGIN IONS
TITLE=12447: Scan 26619 (rt=5145.69) [D:\L4aex-Pool22-080823-03a_20231130140117.raw]
PEPMASS=424.22889 199608.91
CHARGE=2+
SCANS=26619
RAWSCANS=sn26619
RTINSECONDS=5145.6912
102.27561	1275.5422
102.7624	1996.798
105.42928	1685.0234
107.30411	1542.3467
114.29759	1956.8108
119.36107	1863.4678
122.22842	1833.3176
129.03743	1924.9137
133.08606	3822.4702
178.86603	2005.5015
256.96161	2748.0317
288.80035	2618.5488
305.15628	3477.0735
371.17249	3077.0461
445.29977	2616.8926
464.01929	2470.907
482.14343	2646.7498
567.13239	2647.7122
671.34283	4992.2622
675.09833	2743.0085
715.3728	7559.1948
759.39984	3821.0676
820.04132	2741.8174
842.99426	3173.3618
847.45093	89334
848.45392	32832.145
END IONS

BEGIN IONS
TITLE=12448: Scan 26620 (rt=5145.87) [D:\L4aex-Pool22-080823-03a_20231130140117.raw]
PEPMASS=432.74225 134144.38
CHARGE=2+
SCANS=26620
RAWSCANS=sn26620
RTINSECONDS=5145.8713
101.30816	1560.7534
102.36168	1511.8967
111.28717	1521.0685
127.58947	1536.7643
129.14778	1567.0168
133.08592	4499.9888
139.68561	1928.0145
145.26605	1920.433
148.62852	1843.5625
154.36301	2488.7832
172.09613	2315.7664
197.74603	3097.7581
204.36868	2225.9526
251.70377	2319.5659
255.776	2494.9761
261.242	2383.7908
761.40271	2967.3318
848.45367	27869.227
849.45715	12558.491
865.42334	3545.9514
866.49609	24653.168
867.49634	13708.259
END IONS

BEGIN IONS
TITLE=12449: Scan 26621 (rt=5146.05) [D:\L4aex-Pool22-080823-03a_20231130140117.raw]
PEPMASS=642.40188 42711.625
CHARGE=3+
SCANS=26621
RAWSCANS=sn26621
RTINSECONDS=5146.0475
123.8714	1810.1874
126.64995	1754.303
127.08044	1841.1779
133.75685	1675.1317
134.64397	1708.1925
135.76018	1681.4105
152.4615	1894.0402
159.48518	2076.3792
181.6068	4670.3047
238.47964	2700.6868
276.34064	2310.4619
778.77917	2959.4187
798.00507	3159.5525
1124.6654	2820.5095
END IONS

BEGIN IONS
TITLE=12450: Scan 26622 (rt=5146.23) [D:\L4aex-Pool22-080823-03a_20231130140117.raw]
PEPMASS=593.03201 76701.688
CHARGE=3+
SCANS=26622
RAWSCANS=sn26622
RTINSECONDS=5146.2253
148.44978	1845.5881
148.78899	1888.6407
150.86523	1956.8226
163.18304	2065.3262
181.60779	3741.7153
185.71581	2185.7837
218.0007	2949.1133
246.5374	2607.1331
283.71249	2457.1355
285.009	4899.6523
299.06094	2458.46
348.62561	2666.3394
355.07062	12941.074
530.5119	2972.7524
593.38861	3966.4087
815.95032	3070.9873
1054.2726	2547.3147
1389.609	3195.2979
1424.6097	2643.7026
END IONS

BEGIN IONS
TITLE=12451: Scan 26625 (rt=5146.77) [D:\L4aex-Pool22-080823-03a_20231130140117.raw]
PEPMASS=670.86064 81736.906
CHARGE=2+
SCANS=26625
RAWSCANS=sn26625
RTINSECONDS=5146.7662
118.04733	1851.7252
122.40412	1579.1042
122.56577	1688.7362
129.4295	1517.5692
131.0249	2170.936
132.33992	1870.0382
141.86694	1687.5577
144.83238	1964.5341
145.42287	2284.8831
151.62398	2217.9114
159.9854	2043.361
169.64973	2299.9009
185.58868	2106.9094
292.30096	2682.5391
394.46011	2769.5796
458.60312	2743.1223
521.25787	4358.1641
670.86194	12776.094
671.36169	10412.244
1182.618	3713.885
1341.7212	3185.4956
END IONS

BEGIN IONS
TITLE=12452: Scan 26627 (rt=5147.12) [D:\L4aex-Pool22-080823-03a_20231130140117.raw]
PEPMASS=594.38293 77437.656
CHARGE=2+
SCANS=26627
RAWSCANS=sn26627
RTINSECONDS=5147.1247
124.41246	1879.5641
127.30377	1665.9666
133.43272	1928.3528
150.74785	1997.0634
181.59735	4929.877
183.56525	2192.1543
185.23479	2091.3601
196.0851	2290.3625
222.42451	2138.26
224.67642	2539.6055
227.74953	2296.2317
235.32533	2814.1311
235.85275	2135.981
265.01541	2725.3606
286.00952	2267.5691
330.24112	2656.5679
336.2164	2478.5762
338.7699	2388.7869
356.06992	5248.1504
366.62067	2938.1228
436.25043	2423.2761
447.37424	2431.1753
540.7774	2536.7883
573.14246	2773.8828
612.71155	2668.353
796.64825	3218.48
END IONS

BEGIN IONS
TITLE=12453: Scan 26629 (rt=5147.48) [D:\L4aex-Pool22-080823-03a_20231130140117.raw]
PEPMASS=569.34942 64116.313
CHARGE=2+
SCANS=26629
RAWSCANS=sn26629
RTINSECONDS=5147.4782
140.20389	1797.3134
144.43279	2105.7266
146.32674	2008.9335
148.44887	2185.1035
148.84471	1943.796
172.55496	2102.9561
172.66277	2063.5183
174.10432	1963.6466
211.0629	2160.3853
252.25772	2637.7634
292.63177	2461.1257
311.10364	2385.6692
477.38785	2479.2737
528.65161	2675.5974
610.48901	2790.7856
775.52637	3373.5981
876.27594	2815.3486
951.49115	3033.2974
1099.6331	3194.9868
1101.0515	3179.9507
END IONS

BEGIN IONS
TITLE=12454: Scan 26631 (rt=5147.84) [D:\L4aex-Pool22-080823-03a_20231130140117.raw]
PEPMASS=512.3219 85191.813
CHARGE=2+
SCANS=26631
RAWSCANS=sn26631
RTINSECONDS=5147.8427
118.85707	1678.0306
127.17271	1839.2155
136.37387	2189.811
147.42427	2165.6438
148.41754	2051.79
148.42621	4935.7861
148.43523	7577.4458
148.45531	8214.8955
148.46394	5002.7783
148.47278	3492.0608
148.48199	2054.5747
148.49025	2145.1682
148.51768	2199.0801
151.89073	2137.8149
179.52745	2564.8291
199.50618	2642.3508
206.39189	2556.823
688.72418	2964.2073
795.43494	2538.1187
867.93158	3013.9382
END IONS

BEGIN IONS
TITLE=12455: Scan 26633 (rt=5148.11) [D:\L4aex-Pool22-080823-03a_20231130140117.raw]
PEPMASS=536.3397 217634.31
CHARGE=2+
SCANS=26633
RAWSCANS=sn26633
RTINSECONDS=5148.1051
103.4678	1610.2009
107.76984	1550.4213
107.87775	1648.4408
111.52666	1772.3268
120.97244	1539.1626
126.67544	1789.5056
131.46785	2073.0632
143.32201	2038.1106
149.04485	2729.7605
155.1718	1811.5542
165.54849	2396.1746
167.0558	3610.3391
178.31506	2233.8767
178.39268	2267.9033
194.84146	2053.2773
237.5009	2274.6201
276.08621	2878.7212
299.06235	25701.75
329.2406	2875.4473
405.90811	2737.9255
415.03909	8138.0771
471.45636	2550.7456
535.83899	3030.3855
536.34106	43979.031
536.8429	28889.172
555.33575	3802.248
655.38	6432.9468
656.38135	5359.521
657.39014	3713.8896
703.479	2620.313
744.57996	2969.4109
914.54498	3235.0696
1071.6715	11307.416
1072.6783	9464.6865
1073.687	4151.5562
END IONS

BEGIN IONS
TITLE=12456: Scan 26634 (rt=5148.37) [D:\L4aex-Pool22-080823-03a_20231130140117.raw]
PEPMASS=430.26446 167269.41
CHARGE=2+
SCANS=26634
RAWSCANS=sn26634
RTINSECONDS=5148.3659
112.26585	1581.8883
114.36781	1500.1919
133.08603	6316.9619
134.08937	2116.8713
136.79675	2124.3689
143.95802	2210.479
163.31178	2093.1904
177.11237	3713.2581
206.52324	2309.1108
261.203	2347.0928
342.55392	2875.6362
401.64813	3223.4292
458.71887	2837.7598
542.85736	3229.1343
700.76019	3163.3792
825.46899	44248.621
826.4718	19714.381
842.49506	36495.57
843.49884	12672.586
858.47937	3125.8096
END IONS

BEGIN IONS
TITLE=12457: Scan 26635 (rt=5148.59) [D:\L4aex-Pool22-080823-03a_20231130140117.raw]
PEPMASS=379.71071 667882.13
CHARGE=2+
SCANS=26635
RAWSCANS=sn26635
RTINSECONDS=5148.5941
103.23728	1552.2397
107.48928	1594.3671
108.81116	1591.926
109.92177	1707.9779
111.04415	2326.5696
116.66213	1659.2498
119.33014	1737.0447
122.51774	1681.2101
123.94085	2365.2803
133.08572	5125.1011
134.91696	1829.8231
135.11307	3057.2373
142.01413	1832.9766
142.27443	2088.3237
148.44916	2614.3884
154.0862	3650.4839
181.60654	2715.666
182.02013	2073.1255
191.01974	2318.0225
197.12843	10113.988
245.14948	3820.21
246.76546	2446.916
254.08434	2474.7266
254.37886	2392.6973
270.18146	11574.169
286.97116	2872.4375
288.19202	27968.904
327.86786	2533.6238
347.16586	2766.7366
361.24484	21456.531
362.22922	4963.7061
375.19818	4568.6587
379.18002	19199.545
379.25528	76379.852
379.68146	8662.209
435.22037	3889.0598
472.10654	2601.3186
479.24493	3478.1389
502.04922	2977.3105
521.25653	6966.5308
534.22961	2636.0886
565.28473	13197.345
581.25677	9418.4434
609.3089	18186.109
625.28369	7376.2051
653.33691	6465.6235
656.3645	2829.4368
669.31128	3407.2314
695.32257	5042.332
722.41644	4649.2568
733.32019	2658.4751
736.42938	5191.4595
741.38818	195629.44
757.36115	87129.711
758.36444	26909.613
END IONS

BEGIN IONS
TITLE=12458: Scan 26636 (rt=5148.77) [D:\L4aex-Pool22-080823-03a_20231130140117.raw]
PEPMASS=430.26446 173045.31
CHARGE=2+
SCANS=26636
RAWSCANS=sn26636
RTINSECONDS=5148.7704
111.49908	1661.4039
113.34066	1473.0298
124.59661	1746.1313
126.30259	1801.0759
127.07497	1700.557
128.26846	1876.3611
130.6292	1995.1951
130.9512	1981.0699
133.0858	5582.6587
134.47887	1811.073
136.62715	1752.2435
138.49106	1978.6328
148.44258	2236.4607
151.51285	1792.3931
162.46567	2525.9614
163.44589	2432.8906
188.54221	2316.8228
197.12825	6676.9941
219.42906	2659.2312
228.23418	2276.0684
270.93552	2723.3174
287.14764	2614.2954
296.97321	2459.3093
329.1304	2423.3796
361.02707	2816.8315
431.78238	3257.3821
460.86292	2588.3472
685.32654	3274.947
686.71606	2650.5745
729.35596	4035.075
756.97797	2843.9009
803.42578	15757.014
804.4303	5355.0039
826.47327	16765.174
827.47546	3697.0864
843.49786	10691.551
844.50513	3377.1316
861.43011	18469.623
862.43317	6691.2417
862.56293	4324.1143
END IONS

BEGIN IONS
TITLE=12459: Scan 26638 (rt=5149.12) [D:\L4aex-Pool22-080823-03a_20231130140117.raw]
PEPMASS=387.69771 122566.81
CHARGE=2+
SCANS=26638
RAWSCANS=sn26638
RTINSECONDS=5149.1227
104.21558	1436.5392
106.72795	1603.4355
107.06699	1621.9758
114.129	1544.1693
117.8363	1804.9805
121.74374	1832.2122
122.88331	1598.4318
128.92006	2248.0632
133.08583	4797.1953
135.11371	1901.3602
146.34685	2139.3867
161.98622	2141.1055
168.00443	2561.4961
197.12801	3679.4309
207.37067	2459.2278
219.92972	2254.6553
258.97174	2495.0308
315.30869	2584.5525
343.5799	2387.6277
349.55365	2370.3831
387.26059	9278.6045
757.36212	42559.484
758.36578	14381.382
END IONS

BEGIN IONS
TITLE=12460: Scan 26640 (rt=5149.47) [D:\L4aex-Pool22-080823-03a_20231130140117.raw]
PEPMASS=661.99628 57378.438
CHARGE=2+
SCANS=26640
RAWSCANS=sn26640
RTINSECONDS=5149.4748
118.4264	1847.1917
122.04026	1860.9652
123.84266	1897.8083
124.85161	1647.0775
125.86559	1720.6495
125.96617	2304.3909
127.0023	2089.4404
128.70605	1661.5426
132.17055	2354.874
142.23158	2099.1433
156.89969	2431.6194
163.2419	2305.5383
177.55663	2858.6318
188.70456	2750.1814
197.85423	2390.5459
260.11465	2564.9788
348.93332	2366.4944
726.78729	3281.2737
737.95789	2581.9475
879.93768	3692.3464
END IONS

BEGIN IONS
TITLE=12461: Scan 26643 (rt=5150.02) [D:\L4aex-Pool22-080823-03a_20231130140117.raw]
PEPMASS=442.24051 101978.72
CHARGE=2+
SCANS=26643
RAWSCANS=sn26643
RTINSECONDS=5150.0164
101.0581	1681.6113
101.11898	1356.6234
104.42442	1412.1068
107.96655	2048.2107
113.05989	2017.2257
116.87196	1658.5377
130.53513	1865.4805
133.08595	9914.2266
134.82742	1783.5908
148.44113	2331.606
170.68309	2616.7373
177.11241	2895.4988
185.15596	2224.7258
196.84868	2339.7764
245.79099	2348.0251
315.10947	3038.8306
425.92026	2459.199
436.62585	2915.1038
442.21027	7777.106
825.46924	13378.301
865.46387	3384.4346
883.4762	10608.631
884.49121	6871.916
END IONS

BEGIN IONS
TITLE=12462: Scan 26644 (rt=5150.19) [D:\L4aex-Pool22-080823-03a_20231130140117.raw]
PEPMASS=588.28507 76149.094
CHARGE=3+
SCANS=26644
RAWSCANS=sn26644
RTINSECONDS=5150.1926
109.07842	1341.1317
111.48164	1653.7944
111.91367	1694.0138
113.88789	1507.9983
114.52032	1614.6849
115.40016	1491.5631
117.50889	1835.2494
119.47096	1511.344
124.55229	1847.0349
124.59745	1867.3616
133.42105	1758.5972
135.66426	1844.2526
144.42244	2196.6697
148.65927	2002.9073
152.54108	1928.5222
181.60623	3663.8577
197.60062	2176.397
206.91759	2313.0554
210.18481	2298.9753
211.34271	2330.6069
212.87477	2278.4578
232.13907	2374.334
261.61029	2736.2463
294.7674	2397.5791
320.84747	2398.8088
322.90512	2500.2488
379.86539	2442.6794
404.85202	2565.2966
412.55496	2397.2319
424.37579	2326.6912
443.32175	2947.2517
END IONS

BEGIN IONS
TITLE=12463: Scan 26647 (rt=5150.72) [D:\L4aex-Pool22-080823-03a_20231130140117.raw]
PEPMASS=499.31789 40995.125
CHARGE=2+
SCANS=26647
RAWSCANS=sn26647
RTINSECONDS=5150.7236
107.37167	1614.5066
125.1674	1758.5101
127.10123	1865.9047
133.08604	2833.24
139.3364	1864.2317
147.63869	2229.6606
150.21619	2063.0164
168.78571	2013.5911
181.60698	4657.3184
209.09612	2447.9758
244.85008	2191.2759
434.5321	2713.9587
874.06268	2697.2969
END IONS

BEGIN IONS
TITLE=12464: Scan 26650 (rt=5151.16) [D:\L4aex-Pool22-080823-03a_20231130140117.raw]
PEPMASS=420.22759 202311.25
CHARGE=2+
SCANS=26650
RAWSCANS=sn26650
RTINSECONDS=5151.1591
103.03889	2677.6077
104.01479	1375.3159
105.95064	1721.1422
107.21348	1548.9393
108.28771	1651.9128
111.04424	3730.0408
119.19061	1935.2678
121.57191	1841.4521
128.09602	1908.6312
128.76189	2008.9132
133.08589	14910.025
154.08641	2438.9194
155.07024	2921.2095
159.64818	2051.5664
177.112	8238.877
199.09608	4064.5688
236.49458	2483.1755
239.14917	3189.6084
243.12302	3043.2656
244.02681	2449.7966
244.63979	2412.0559
248.04019	2346.4709
249.83664	2615.3174
273.23337	2675.4814
279.94669	2155.3289
287.14853	5243.8525
327.8421	2458.6597
389.82462	2791.6243
524.41345	2700.0532
781.44299	32300.197
782.44739	9566.5127
821.43604	6294.8066
834.01886	2819.5205
839.44818	35286.898
840.45288	14005.247
END IONS

BEGIN IONS
TITLE=12465: Scan 26651 (rt=5151.42) [D:\L4aex-Pool22-080823-03a_20231130140117.raw]
PEPMASS=439.73181 108257.13
CHARGE=2+
SCANS=26651
RAWSCANS=sn26651
RTINSECONDS=5151.42
102.84709	1686.4219
112.39882	1489.9407
114.03732	1615.4496
118.59449	2066.2605
130.29428	2298.0327
140.72542	2008.5033
144.64755	1818.4445
146.42876	1830.1437
160.06477	2720.2668
181.59689	3397.5781
181.64726	2120.3521
203.26756	2387.4521
258.18643	2263.4404
266.87543	2509.0637
271.57718	2354.4897
362.93423	2453.5605
448.57062	2444.624
729.35309	3466.0413
780.10095	2966.0005
803.42651	14715.423
804.43011	8683.6699
819.40137	4294.0112
861.43054	22678.941
862.43512	7779.9399
END IONS

BEGIN IONS
TITLE=12466: Scan 26652 (rt=5151.65) [D:\L4aex-Pool22-080823-03a_20231130140117.raw]
PEPMASS=382.18839 608992.25
CHARGE=2+
SCANS=26652
RAWSCANS=sn26652
RTINSECONDS=5151.6475
111.0439	2185.1831
121.00888	1661.9279
124.02366	1907.1313
126.79792	2307.6702
129.05437	2835.5916
133.08577	13607.979
134.44196	1753.6021
135.3038	1836.0715
146.7222	1936.2402
148.44897	2729.9595
153.755	1752.1306
154.08609	2375.2117
155.06993	3150.1428
173.08109	2590.6196
173.14502	2325.3125
177.11183	7047.6372
274.80267	3148.833
382.18866	57062.578
382.69043	27595.512
383.19254	5114.3472
393.31567	2573.573
488.12161	3184.4536
631.35956	2853.9365
702.42535	4253.5381
719.40619	16282.901
720.40979	4229.2393
741.38861	160536.3
742.3916	77657.859
743.39355	24031.854
763.36926	48341.707
763.43555	15045.338
764.3725	21152.09
764.46082	52600.633
765.38379	3029.022
765.4657	13615.847
END IONS

BEGIN IONS
TITLE=12467: Scan 26657 (rt=5152.53) [D:\L4aex-Pool22-080823-03a_20231130140117.raw]
PEPMASS=764.46344 55188.219
CHARGE=1+
SCANS=26657
RAWSCANS=sn26657
RTINSECONDS=5152.5347
169.12044	2280.6748
176.52032	2009.432
181.59607	2481.2437
183.02515	2848.6292
183.59961	2373.6636
190.95117	2426.1487
220.69499	2769.9866
267.39359	2409.8181
299.84561	2548.4277
305.23309	2536.6997
402.6174	2461.3396
560.22235	2655.2942
705.44659	2821.6643
763.18365	3809.9414
976.94476	3151.7185
1356.2842	3388.2263
1415.9805	3066.8733
1595.0048	2999.7612
END IONS

BEGIN IONS
TITLE=12468: Scan 26659 (rt=5152.9) [D:\L4aex-Pool22-080823-03a_20231130140117.raw]
PEPMASS=470.49894 57021.375
CHARGE=4+
SCANS=26659
RAWSCANS=sn26659
RTINSECONDS=5152.8964
101.94588	1774.4896
103.1545	1374.9619
121.42445	1742.7419
124.65054	1651.2607
125.86633	1695.7264
139.1394	1926.004
141.54756	2069.9814
151.91121	2165.5457
224.11426	2860.3032
240.76941	2420.2471
243.36952	2785.988
262.98938	2759.7568
310.20105	2767.7815
461.92917	3447.5784
534.21637	2446.2759
639.06067	2510.2959
739.245	3058.9211
923.45496	4332.9048
924.44653	2902.6868
END IONS

BEGIN IONS
TITLE=12469: Scan 26661 (rt=5153.26) [D:\L4aex-Pool22-080823-03a_20231130140117.raw]
PEPMASS=393.72632 165587.5
CHARGE=2+
SCANS=26661
RAWSCANS=sn26661
RTINSECONDS=5153.2552
102.3334	1417.0215
133.08551	1953.2802
137.38121	1818.1323
138.78349	1858.5736
148.44247	3084.7725
152.01875	2080.1057
164.16219	2577.491
197.12808	3406.4072
289.69861	2382.9216
393.20963	25779.016
393.27094	4888.0059
393.29791	11208.261
393.32452	2637.6931
394.21228	5490.6035
550.00836	2851.9919
609.30786	4726.6255
741.38812	39363.535
742.39087	9971.0967
785.41351	17325.188
786.41925	8636.6465
787.4129	3439.627
END IONS

BEGIN IONS
TITLE=12470: Scan 26662 (rt=5153.43) [D:\L4aex-Pool22-080823-03a_20231130140117.raw]
PEPMASS=550.41119 46127.375
CHARGE=3+
SCANS=26662
RAWSCANS=sn26662
RTINSECONDS=5153.4338
141.52654	1949.0365
155.86111	2090.9646
174.9718	2480.2747
185.95833	2114.7471
198.4274	2270.4409
208.883	2596.085
245.25609	2459.0552
251.71672	2317.8083
280.38095	2809.0212
317.41678	2581.3433
550.34424	12499.237
END IONS

BEGIN IONS
TITLE=12471: Scan 26664 (rt=5153.8) [D:\L4aex-Pool22-080823-03a_20231130140117.raw]
PEPMASS=563.19471 56294.75
CHARGE=3+
SCANS=26664
RAWSCANS=sn26664
RTINSECONDS=5153.7983
148.4489	5250.4536
173.61659	2254.4312
177.34459	2405.957
188.11276	2351.1384
235.8936	2203.0601
251.02406	2357.7681
290.47525	2307.4353
420.48138	2842.0127
474.26947	2922.7485
474.91751	2467.2573
482.33557	2478.3855
500.86359	2874.5601
834.00983	3172.0093
963.63403	2992.8105
1371.5477	3134.4822
1551.7383	3165.8601
END IONS

BEGIN IONS
TITLE=12472: Scan 26665 (rt=5153.98) [D:\L4aex-Pool22-080823-03a_20231130140117.raw]
PEPMASS=660.75092 36065.781
CHARGE=3+
SCANS=26665
RAWSCANS=sn26665
RTINSECONDS=5153.9786
179.17101	2226.5701
184.5529	2484.5466
185.19008	1979.4456
190.87389	2284.6758
213.67747	2163.5886
240.15755	2287.2227
260.34659	2351.7815
280.77521	2298.2185
291.51596	2844.7092
325.44611	2676.1733
345.6445	2875.6782
1032.1183	2800.0557
1623.0802	2796.2827
END IONS

BEGIN IONS
TITLE=12473: Scan 26667 (rt=5154.24) [D:\L4aex-Pool22-080823-03a_20231130140117.raw]
PEPMASS=377.23326 1122897.9
CHARGE=2+
SCANS=26667
RAWSCANS=sn26667
RTINSECONDS=5154.2429
100.05182	2956.6255
103.39809	1518.6002
111.04411	7799.9185
111.5346	1770.8689
113.05972	3697.5259
117.82448	2054.3086
121.06218	2279.3618
122.06487	7543.0483
125.05946	3243.4114
129.05486	2412.9255
130.15034	1986.0187
131.07039	4697.707
133.08104	3216.0037
133.08578	45829.859
134.08946	4664.5615
136.07138	1965.8783
142.29268	2237.0652
144.0779	9546.4111
144.57922	2045.3625
148.44266	3272.6448
152.90526	2211.8311
153.08286	2110.6167
155.0701	12646.183
155.46178	2028.1563
156.73668	2212.6316
163.7215	2443.271
166.09108	2974.6743
170.08511	2195.8108
173.08072	4411.9697
175.09592	5310.8965
177.11194	14747.245
187.08507	2203.9915
199.09619	3180.9243
217.10661	3732.2727
221.13847	3691.4868
226.77722	2212.7751
239.14919	4990.1772
243.12372	2505.1179
250.32208	2620.5193
261.1333	7365.4907
263.1489	3227.4216
305.15912	5681.7661
306.05255	2641.3967
327.20102	4931.9912
331.17514	4157.2871
349.18506	3995.7825
357.01273	2872.1758
393.21204	4978.6138
437.2395	3091.8459
438.24112	2686.9041
455.2478	2876.282
481.26367	4486.9155
525.29004	3930.6472
543.30035	3041.7937
565.36194	2942.4983
569.31921	3790.73
631.35645	4703.7705
675.38098	8818.6279
719.40607	285514.75
720.40955	71240.484
732.50067	4284.5479
736.4325	380204.09
737.43555	94611.883
END IONS

BEGIN IONS
TITLE=12474: Scan 26668 (rt=5154.5) [D:\L4aex-Pool22-080823-03a_20231130140117.raw]
PEPMASS=435.25126 313922.25
CHARGE=2+
SCANS=26668
RAWSCANS=sn26668
RTINSECONDS=5154.5036
105.74636	1639.1946
111.04416	6717.0693
113.05953	1692.1333
114.64519	1616.8176
115.99343	1766.6831
123.37793	2200.8406
127.5755	1842.2434
133.08589	25609.488
145.96484	2084.3909
155.07037	6481.6191
175.80756	2238.6252
177.11206	6301.4463
181.60655	2495.1208
182.0923	2540.4988
199.09671	2833.5032
239.14948	2240.4651
243.12276	4515.9082
244.774	2147.2456
254.30435	2294.8452
287.1496	6165.5698
331.17517	4486.7583
372.1713	3164.9714
375.20248	3748.429
435.22107	25474.889
631.35571	3501.304
763.44067	4174.6147
825.46899	7087.9961
847.45251	21812.777
848.45557	4337.2407
868.50323	3536.4756
869.49707	101456.28
870.50317	35386.453
END IONS

BEGIN IONS
TITLE=12475: Scan 26669 (rt=5154.73) [D:\L4aex-Pool22-080823-03a_20231130140117.raw]
PEPMASS=437.25422 129539.56
CHARGE=2+
SCANS=26669
RAWSCANS=sn26669
RTINSECONDS=5154.7348
103.81019	1470.6967
106.84621	1569.3359
108.18366	1460.4025
110.45608	1675.3391
121.86082	1659.377
123.72983	1754.7976
133.086	5515.2168
136.1889	2066.2031
140.9561	2574.1924
148.44263	3032.8433
155.06979	2586.7437
171.58896	2006.3091
177.29568	2017.9131
179.40891	2611.1299
186.41219	2258.1689
222.84187	2173.7971
226.68509	2390.5327
238.38116	2315.6892
292.71576	2436.1511
299.51779	2445.5476
313.44135	2406.6389
316.8208	2840.4031
437.23575	11073
437.29504	4150.5269
697.91309	3061.0605
781.44177	6995.4482
782.44464	2538.2869
798.46735	5149.814
799.474	2976.8772
800.97021	2763.3928
839.45081	8353.8848
856.47382	12547.21
857.47681	4735.2505
872.4549	5101.1099
END IONS

BEGIN IONS
TITLE=12476: Scan 26671 (rt=5155.09) [D:\L4aex-Pool22-080823-03a_20231130140117.raw]
PEPMASS=452.27764 145530.22
CHARGE=2+
SCANS=26671
RAWSCANS=sn26671
RTINSECONDS=5155.0914
101.23547	1611.4061
114.83643	1566.3713
116.77515	1446.2595
119.57178	1590.8329
133.08595	6260.6465
135.649	1841.0103
139.65225	2125.8013
149.55768	1977.7736
154.61006	1992.6704
185.59683	2762.4417
209.10747	2301.9294
303.0394	2558.6938
310.2193	2524.3418
311.43393	2356.3267
338.88275	12452.148
356.89316	9193.21
374.90353	8030.5215
429.05322	2897.6387
431.82144	3095.9907
504.5267	2585.0706
869.49414	17313.891
870.49493	7258.1396
886.52209	29165.641
887.52435	8376.2305
894.58026	2990.5203
END IONS

BEGIN IONS
TITLE=12477: Scan 26672 (rt=5155.27) [D:\L4aex-Pool22-080823-03a_20231130140117.raw]
PEPMASS=390.73309 456723.81
CHARGE=2+
SCANS=26672
RAWSCANS=sn26672
RTINSECONDS=5155.2715
107.63853	1428.9106
108.89286	1813.0298
109.02827	3102.2249
109.656	1564.8555
111.04401	2752.646
113.05997	1793.7867
117.09084	1774.3727
117.23155	1631.4333
129.05467	4252.1162
130.03014	1916.0024
133.08182	1718.2611
133.08591	21064.439
149.02325	44157.176
149.51082	1932.6608
155.07045	2836.5715
167.03349	3449.6912
171.53241	2140.1145
173.08084	5323.5898
177.11203	7696.1792
177.22733	2040.9789
181.60648	3502.7539
182.61871	2118.0208
197.12851	2993.0066
213.0683	2346.4507
217.10645	3727.8296
295.66852	2791.1406
297.14514	2889.8254
299.52863	2481.0518
304.15829	2275.9626
343.78516	2779.1443
391.19489	7053.4751
394.14746	2936.5461
414.79041	2571.3245
415.3103	3435.2576
424.26453	2727.0579
437.81	2682.7771
453.51718	2571.0952
587.32977	3389.1052
602.34589	2808.645
687.46948	2803.5107
719.40686	22129.75
720.40698	3875.1411
736.43182	19187.225
737.43292	4482.6646
742.39246	11819.833
743.3924	7287.1973
758.36664	11031.382
759.36633	6028.853
763.43298	28746.861
764.45959	25878.471
765.46332	9971.5313
780.45886	68504.328
781.45465	42050.406
782.45685	11411.016
END IONS

BEGIN IONS
TITLE=12478: Scan 26674 (rt=5155.63) [D:\L4aex-Pool22-080823-03a_20231130140117.raw]
PEPMASS=390.73309 263891.69
CHARGE=2+
SCANS=26674
RAWSCANS=sn26674
RTINSECONDS=5155.6268
110.98765	1751.7646
118.75616	2120.593
127.9475	1733.2292
133.08591	10856.838
133.09076	1646.1884
137.04285	2193.8828
144.1964	1885.1536
159.04395	2178.1199
163.13672	2002.4376
177.11172	5021.6377
201.12868	2148.0227
400.38522	2490.4026
416.20029	2952.458
557.70135	2990.2461
741.38879	46938.273
742.39294	10719.144
757.36249	33799.313
758.36578	9359.9219
763.43219	26268.48
778.44226	6583.04
779.34283	7455.3232
779.43909	3746.782
780.45959	64633.512
END IONS

BEGIN IONS
TITLE=12479: Scan 26676 (rt=5155.99) [D:\L4aex-Pool22-080823-03a_20231130140117.raw]
PEPMASS=529.41003 74935.781
CHARGE=3+
SCANS=26676
RAWSCANS=sn26676
RTINSECONDS=5155.991
148.44302	3517.2075
151.63078	2183.5508
154.08591	2440.304
157.13319	2421.9907
162.71693	2137.0977
174.96906	2328.0347
196.30473	2147.6702
198.4649	2065.9788
242.5063	2304.4036
258.58597	2571.144
380.39368	2662.3823
434.49493	2508.3525
446.06683	2682.6516
467.90759	3347.9497
507.7674	2371.355
617.15454	2649.4822
659.60419	2844.5547
788.49603	2646.7576
1008.7789	2920.7483
1142.733	3003.7004
1210.4237	2950.8494
1252.4703	2591.751
1313.1255	2794.7739
1560.8911	3104.7461
END IONS

BEGIN IONS
TITLE=12480: Scan 26677 (rt=5156.17) [D:\L4aex-Pool22-080823-03a_20231130140117.raw]
PEPMASS=687.4295 66152.5
CHARGE=2+
SCANS=26677
RAWSCANS=sn26677
RTINSECONDS=5156.1716
121.00668	1604.4333
122.89793	1885.8043
124.39691	1901.3274
124.40311	2214.417
148.44127	2480.8105
181.26447	2371.6821
189.38101	2744.8428
192.40317	2162.9998
211.81528	2794.5786
315.81036	2373.5757
341.25302	2551.9846
350.52872	2566.6387
365.57224	2860.7693
367.52792	2681.656
465.56046	3069.2939
701.57526	2914.4263
728.80933	2879.5256
776.05469	3205.2134
780.04022	2597.6555
848.05328	3116.8083
972.96979	3859.1775
1072.6304	2781.0791
END IONS

BEGIN IONS
TITLE=12481: Scan 26678 (rt=5156.35) [D:\L4aex-Pool22-080823-03a_20231130140117.raw]
PEPMASS=458.24259 92704.625
CHARGE=2+
SCANS=26678
RAWSCANS=sn26678
RTINSECONDS=5156.3498
102.60435	1746.9222
102.73576	1447.4702
114.58231	1700.6012
114.58686	1642.9445
121.42091	1828.2065
121.68537	1708.5924
134.41106	1906.7996
137.905	2431.7092
161.36623	2753.2695
161.8981	1948.287
171.11246	2160.8508
179.43761	2488.8394
181.59711	3352.707
197.12802	2900.8113
198.45744	2174.4192
204.1844	2306.7964
206.86345	2254.3284
222.01514	2747.2715
253.71933	2459.1816
255.07054	2357.8208
256.74976	2811.75
347.34637	3250.4829
458.2345	4327.9307
458.29785	10071.499
461.53351	2493.8713
727.27368	3077.4104
857.48029	2928.4617
889.08246	3067.7092
912.59125	3101.0034
915.46979	4177.5073
END IONS

BEGIN IONS
TITLE=12482: Scan 26679 (rt=5156.53) [D:\L4aex-Pool22-080823-03a_20231130140117.raw]
PEPMASS=527.79083 85461.969
CHARGE=3+
SCANS=26679
RAWSCANS=sn26679
RTINSECONDS=5156.5269
148.44254	3168.5732
153.25333	2222.4131
158.50108	2584.2529
165.92384	2215.6169
174.27682	2043.2783
175.31364	2393.8232
182.46719	2169.1179
190.87534	2050.9106
194.31012	2343.2375
195.9395	1965.7125
196.48819	2246.1516
258.27286	2546.0764
260.07028	2602.3447
277.40143	2512.9355
299.47357	2488.7954
370.2294	2552.0315
425.54773	2639.1309
488.12137	3106.0369
527.35583	7640.8735
647.59351	2789.4465
822.97266	3015.1934
856.98938	2921.4707
1078.6898	2870.7007
1087.453	3322.5566
1224.764	3036.625
1530.6522	3297.1218
END IONS

BEGIN IONS
TITLE=12483: Scan 26680 (rt=5156.71) [D:\L4aex-Pool22-080823-03a_20231130140117.raw]
PEPMASS=625.4856 49719.938
CHARGE=2+
SCANS=26680
RAWSCANS=sn26680
RTINSECONDS=5156.7059
115.26133	1625.8184
120.1913	1422.443
171.17256	2089.3022
181.60623	3874.6052
341.99335	2831.2612
446.60388	2657.0042
457.71713	2824.0107
467.49432	2375.2427
468.64948	2796.8833
491.89157	2400.5576
499.3201	2862.1648
532.43762	2341.8594
623.03589	2901.7537
625.28143	4188.7393
688.63483	2580.835
END IONS

BEGIN IONS
TITLE=12484: Scan 26681 (rt=5156.88) [D:\L4aex-Pool22-080823-03a_20231130140117.raw]
PEPMASS=570.9696 58690.188
CHARGE=2+
SCANS=26681
RAWSCANS=sn26681
RTINSECONDS=5156.8846
109.13035	1635.8619
115.43499	1793.158
116.33677	1589.1318
121.27144	1740.1053
121.35337	1807.0137
125.15	1697.3638
126.65533	1917.0836
129.08505	2261.8259
133.08603	2107.5996
169.82178	2399.2871
175.34505	2502.6633
175.35353	2476.3354
181.60727	3853.2302
187.25986	2605.8286
263.76721	2458.7056
272.27802	2547.8445
304.97998	2537.6433
324.95468	2388.0354
385.93393	2420.3181
593.38763	2841.5317
END IONS

BEGIN IONS
TITLE=12485: Scan 26682 (rt=5157.06) [D:\L4aex-Pool22-080823-03a_20231130140117.raw]
PEPMASS=675.422 90027.438
CHARGE=2+
SCANS=26682
RAWSCANS=sn26682
RTINSECONDS=5157.0613
125.88666	2073.7266
128.43666	1926.3019
142.78239	2071.2673
143.73679	2861.1294
148.42358	3608.2781
148.43246	7584.5171
148.45232	13178.735
148.46132	6582.2637
148.4707	3410.6125
165.42717	2183.8179
173.03281	1963.3717
185.29295	2099.9238
349.44107	2635.9456
432.41455	2488.5017
444.93625	2643.8394
778.57306	3009.7688
800.34686	3210.5532
849.00983	2853.2981
1041.0204	2757.6575
END IONS

BEGIN IONS
TITLE=12486: Scan 26684 (rt=5157.32) [D:\L4aex-Pool22-080823-03a_20231130140117.raw]
PEPMASS=382.21976 1201140.1
CHARGE=2+
SCANS=26684
RAWSCANS=sn26684
RTINSECONDS=5157.3188
106.98467	1489.2399
108.62901	1742.9902
110.73264	1709.5695
111.04405	3493.6938
113.05917	2159.0166
113.32983	1966.3185
122.0545	1961.379
125.05963	2358.6443
128.8177	1964.7686
129.05467	4819.127
131.07025	4357.0483
133.08571	42546.855
148.44847	2834.2007
155.07011	8057.0898
170.00165	2259.9028
173.0808	8871.2783
175.07756	2224.5032
177.11186	21273.715
199.09645	2212.8494
204.73123	2644.0576
217.1069	6169.0493
221.1382	5682.542
254.26779	2936.8203
261.13321	4936.1753
265.16446	4604.5483
277.00015	2592.1145
284.29044	2640.7065
305.16003	3522.9004
309.19098	4399.5566
327.20099	3315.8074
358.41187	2397.6353
375.20184	3248.8428
382.1886	144707.55
382.69016	43154.223
393.2121	4721.8813
437.23981	3487.4146
481.26437	4074.3037
499.27325	3185.0554
525.29425	3164.5142
570.85571	2538.7007
616.5448	2861.3811
631.35242	3860.8872
657.36646	3141.9602
675.37775	6166.6011
719.40582	28909.818
741.38788	360954.03
742.39124	111308.78
742.45203	1848.1426
745.40057	4257.0815
763.36804	91949.461
763.43378	93445.383
764.3703	34661.254
764.4577	70784.43
768.92499	2948.8586
END IONS

BEGIN IONS
TITLE=12487: Scan 26685 (rt=5157.58) [D:\L4aex-Pool22-080823-03a_20231130140117.raw]
PEPMASS=390.73306 621959.63
CHARGE=2+
SCANS=26685
RAWSCANS=sn26685
RTINSECONDS=5157.5797
109.44941	1562.9916
111.04404	2440.6311
112.77795	2072.3403
115.10177	1524.7975
117.091	2295.2507
119.36234	1473.682
129.05455	3095.9292
133.08578	22553.207
149.02318	26796.947
149.24207	2128.3369
152.97087	1874.4253
154.08572	2775.4426
155.07024	5625.0513
160.66782	2094.7139
162.92326	2242.1311
173.08051	4334.521
175.09648	3761.1023
177.112	11961.348
185.7829	2418.6047
197.08096	2267.3105
217.10722	2803.1985
221.13937	2534.5259
305.15839	2891.8916
327.20142	3149.9521
361.98602	2924.5105
391.19452	9909.9502
391.39166	2496.0183
675.37598	3813.1765
718.42426	3540.9343
719.40656	25408.941
736.43304	20500.977
741.38849	53238.91
742.39209	18576.242
743.39282	8085.5586
757.36212	38153.199
758.36597	17381.289
759.36621	4942.2891
763.43243	63041.414
764.45282	22513.504
779.34454	4305.1528
780.45898	137382.22
781.45636	51932.707
END IONS

BEGIN IONS
TITLE=12488: Scan 26686 (rt=5157.76) [D:\L4aex-Pool22-080823-03a_20231130140117.raw]
PEPMASS=450.75436 104005.09
CHARGE=2+
SCANS=26686
RAWSCANS=sn26686
RTINSECONDS=5157.765
104.63597	1439.8679
107.22185	1829.4861
110.1067	1593.3375
133.08603	8198.502
141.12968	1914.1582
142.7104	2014.8573
153.26198	2281.8547
155.6537	2114.1865
177.11185	3069.2717
179.77386	2485.0503
243.12144	3233.8394
254.94791	2586.9324
261.26645	2488.3787
277.80322	2502.3105
521.11218	2760.6343
632.54419	2429.1997
732.70319	2676.1743
825.46985	10632.068
826.47424	7784.8608
842.50433	4925.8564
883.47424	8835.291
900.50269	11666.663
901.50446	5041.1064
END IONS

BEGIN IONS
TITLE=12489: Scan 26687 (rt=5157.94) [D:\L4aex-Pool22-080823-03a_20231130140117.raw]
PEPMASS=432.74237 236306.59
CHARGE=2+
SCANS=26687
RAWSCANS=sn26687
RTINSECONDS=5157.941
101.97016	1306.1835
104.45943	1689.9786
107.99362	1409.536
109.37765	1644.6851
109.64172	1613.5099
114.51289	1786.8257
114.61372	1539.0637
117.20789	1590.2562
120.61903	1860.3994
133.08582	11320.341
136.45488	1578.4574
140.19662	1966.0557
143.81734	1967.1401
150.3046	2207.4749
154.08615	1939.4723
177.11337	2073.864
191.78275	1948.4783
196.11617	2193.2993
197.12776	3047.9377
240.35564	2353.7449
246.20833	2624.7944
350.32059	2758.5654
423.83884	3177.9163
432.28448	3131.1375
433.2052	3151.2053
627.31506	3041.853
671.3468	5560.188
715.37274	7374.832
847.45074	89082.188
848.45459	32206.701
863.42401	18309.299
864.42822	10276.416
END IONS

BEGIN IONS
TITLE=12490: Scan 26688 (rt=5158.12) [D:\L4aex-Pool22-080823-03a_20231130140117.raw]
PEPMASS=446.24213 201089.03
CHARGE=2+
SCANS=26688
RAWSCANS=sn26688
RTINSECONDS=5158.1171
103.80463	1487.1813
104.12424	1420.0007
124.17196	1893.8613
130.80772	1953.288
133.08586	4488.332
143.84714	2235.6072
149.04457	5383.166
151.73323	2011.2297
167.05554	2497.0205
181.60709	5276.3511
187.05896	2146.7837
238.69035	2597.76
310.99887	2728.0955
333.45786	3156.8013
341.01779	3656.8435
342.0188	9729.9883
359.0296	8948.4365
360.02939	24808.02
508.23965	3151.1077
715.37195	3290.0054
759.39758	5459.9731
803.42438	3558.8499
817.39923	3451.4004
847.45239	3778.2246
858.48956	3408.8933
874.49493	3294.6973
875.41388	3872.4126
877.3645	3359.3879
891.47723	43018.82
891.5733	4659.1001
892.47998	22049.254
END IONS

BEGIN IONS
TITLE=12491: Scan 26689 (rt=5158.29) [D:\L4aex-Pool22-080823-03a_20231130140117.raw]
PEPMASS=661.33563 54204.656
CHARGE=2+
SCANS=26689
RAWSCANS=sn26689
RTINSECONDS=5158.2932
120.54059	1694.0431
128.84619	2311.4519
146.05864	2065.9143
151.4789	2367.9622
151.99922	2177.8042
161.94467	1869.1823
168.14182	2010.9635
224.64386	2337.449
233.75359	2223.5793
235.52242	2511.3538
254.25258	2408.6833
409.52252	2490.8894
545.78076	2690.3882
928.49762	2940.3401
1205.6425	3861.5996
1321.6639	6819.979
END IONS

BEGIN IONS
TITLE=12492: Scan 26690 (rt=5158.47) [D:\L4aex-Pool22-080823-03a_20231130140117.raw]
PEPMASS=399.24625 171664.03
CHARGE=2+
SCANS=26690
RAWSCANS=sn26690
RTINSECONDS=5158.4713
100.24249	1496.4302
101.33562	1513.2997
105.35868	1817.3759
107.20638	1449.573
107.35557	1556.7101
111.04428	2060.4236
113.7889	2040.0442
117.88516	1698.0071
129.05481	3752.918
133.08598	9689.0059
143.37582	1873.2482
163.84264	2066.2512
165.32509	2179.843
167.87459	2141.4956
194.52562	2951.9033
198.75374	2129.0498
217.10735	3276.0149
225.02803	2861.0537
256.01004	2830.1121
316.0098	2481.9023
763.43176	16054.258
764.43262	6384.7617
780.45947	61968.703
781.45972	24338.535
END IONS

BEGIN IONS
TITLE=12493: Scan 26691 (rt=5158.65) [D:\L4aex-Pool22-080823-03a_20231130140117.raw]
PEPMASS=499.27512 50807.313
CHARGE=3+
SCANS=26691
RAWSCANS=sn26691
RTINSECONDS=5158.6482
128.1926	1869.1854
129.5574	2135.3918
133.086	6703.9712
140.11676	1971.7679
173.36336	2666.2876
243.70654	2999.574
366.38074	2961.3423
392.12912	2533.0835
477.19339	3160.0181
716.75153	2849.9463
728.28595	2765.5425
880.31494	2853.0596
1167.8979	3328.8301
END IONS

BEGIN IONS
TITLE=12494: Scan 26692 (rt=5158.83) [D:\L4aex-Pool22-080823-03a_20231130140117.raw]
PEPMASS=415.25394 54163.438
CHARGE=2+
SCANS=26692
RAWSCANS=sn26692
RTINSECONDS=5158.8266
110.88882	1797.2219
123.37744	1742.6173
131.99646	1994.4519
133.08592	7362.7944
136.2722	1839.2976
138.50389	2085.4609
146.98752	1951.2562
295.55508	2528.7649
344.97635	8093.2793
401.31885	2513.533
415.03824	3459.676
448.01468	2658.9807
723.55072	2757.3857
785.4082	5339.7554
END IONS

BEGIN IONS
TITLE=12495: Scan 26693 (rt=5159) [D:\L4aex-Pool22-080823-03a_20231130140117.raw]
PEPMASS=441.57605 123487.09
CHARGE=3+
SCANS=26693
RAWSCANS=sn26693
RTINSECONDS=5159.0046
118.92197	1846.2969
120.19273	1602.6451
133.08586	5381.7617
135.23611	2021.2264
136.34544	1909.4536
140.3717	2305.5437
141.08586	2208.364
148.44824	3977.134
177.11217	2878.4888
184.82564	2434.5327
201.06171	2869.8604
226.4292	2271.2861
233.55424	2783.9773
248.9798	2337.1904
258.99155	2397.7659
261.59521	2358.5815
312.68875	2526.4231
384.92773	2938.7366
441.2677	4217.5088
441.29724	8760.873
442.20972	8646.3408
716.45563	2945.8242
825.46765	10624.097
863.43115	5308.3701
864.43823	4034.8145
865.44617	3046.834
880.4671	2814.502
882.48547	4058.1704
883.4751	6808.9595
963.1236	2659.603
1014.0067	2922.4905
END IONS

BEGIN IONS
TITLE=12496: Scan 26694 (rt=5159.18) [D:\L4aex-Pool22-080823-03a_20231130140117.raw]
PEPMASS=401.72394 186227.31
CHARGE=2+
SCANS=26694
RAWSCANS=sn26694
RTINSECONDS=5159.183
100.94505	1560.5964
111.57133	1539.4219
116.54446	1778.4047
124.93538	1856.5195
128.39009	1750.1134
132.09802	1996.0079
134.35771	2168.4199
142.84819	1811.201
223.02721	2437.1226
255.38052	2451.428
302.97287	2881.5955
381.82028	2484.2708
401.19427	5614.1255
418.99582	3129.5227
454.1713	2494.3979
565.28149	4032.3179
609.30652	6410.874
625.2785	3533.7517
653.33472	7558.4507
757.36108	6089.1406
785.41351	79283.383
786.41669	18376.742
801.38818	10648.888
802.38782	4813.252
END IONS

BEGIN IONS
TITLE=12497: Scan 26695 (rt=5159.36) [D:\L4aex-Pool22-080823-03a_20231130140117.raw]
PEPMASS=393.21072 316978.75
CHARGE=4+
SCANS=26695
RAWSCANS=sn26695
RTINSECONDS=5159.3599
148.63742	2150.5454
158.03844	1899.8967
161.42902	2244.6184
165.81958	2192.0222
174.76369	2371.291
176.40161	2570.4182
289.9548	2426.8418
369.5853	2737.3936
378.9245	2551.6877
385.82529	2798.7703
393.20981	39068.516
393.298	19542.906
402.30124	3028.9551
431.36026	2717.7288
530.35217	2557.938
563.98993	2636.4517
565.28247	8111.3237
609.30908	10935.688
610.31445	3287.8179
627.51276	2636.166
653.33679	6624.6943
741.3891	54654.016
785.41486	84098.195
786.41815	27280.994
786.83661	2699.8325
894.41638	2701.1318
921.15094	2985.8735
1019.9246	3019.4343
1033.1138	2576.3379
END IONS

BEGIN IONS
TITLE=12498: Scan 26696 (rt=5159.54) [D:\L4aex-Pool22-080823-03a_20231130140117.raw]
PEPMASS=454.29678 104955.94
CHARGE=2+
SCANS=26696
RAWSCANS=sn26696
RTINSECONDS=5159.5387
101.27561	1585.9232
116.17919	1608.7244
117.73132	1930.8221
128.15126	1685.9265
128.77307	1913.8903
133.08577	3599.3257
190.46817	2174.084
197.12823	3073.814
201.81512	2031.8591
257.86887	2680.4404
285.57709	2596.6653
286.65192	2209.9109
286.89447	2321.1206
287.70526	2678.4861
288.86929	3255.9531
297.21365	2778.6328
443.4303	2816.3882
549.98871	2841.9573
610.29651	2839.3494
715.36902	4009.0205
758.06006	3106.4941
891.4754	35047.184
907.45099	7111.3101
END IONS

BEGIN IONS
TITLE=12499: Scan 26697 (rt=5159.72) [D:\L4aex-Pool22-080823-03a_20231130140117.raw]
PEPMASS=613.96478 42003.875
CHARGE=2+
SCANS=26697
RAWSCANS=sn26697
RTINSECONDS=5159.7216
116.41276	1813.938
128.7045	1628.2261
157.61871	2270.2275
160.10541	2164.6721
184.78455	2125.6663
221.2804	2135.5776
221.87901	2078.551
352.87091	2626.594
528.66602	3343.9536
589.97888	2517.7488
677.18774	2345.8652
679.89337	3180.0813
695.20215	2874.5012
END IONS

BEGIN IONS
TITLE=12500: Scan 26698 (rt=5159.9) [D:\L4aex-Pool22-080823-03a_20231130140117.raw]
PEPMASS=535.95563 151068.53
CHARGE=3+
SCANS=26698
RAWSCANS=sn26698
RTINSECONDS=5159.899
134.81664	1882.0194
149.04497	4654.1655
164.25909	2054.6465
171.66887	2331.3987
175.22934	2086.2539
193.26872	2204.967
202.36977	2600.4832
215.99997	2986.3582
246.53238	2804.8999
281.05124	9131.2354
282.13437	2374.6541
299.0618	18438.68
359.02737	3314.8445
383.2616	2666.1223
415.0369	12789.265
450.17441	3057.0276
469.20743	2666.999
475.94446	2837.1152
497.24155	2712.989
536.33984	28222.424
607.7879	3072.3206
912.17578	3323.3547
949.33167	2727.3711
1027.6873	3354.7644
1071.6702	2907.7749
1072.679	3424.269
1074.254	2769.8713
1171.6025	2875.4133
1302.8911	2693.6199
END IONS

BEGIN IONS
TITLE=12501: Scan 26699 (rt=5160.08) [D:\L4aex-Pool22-080823-03a_20231130140117.raw]
PEPMASS=595.37329 123426.13
CHARGE=2+
SCANS=26699
RAWSCANS=sn26699
RTINSECONDS=5160.0782
109.59951	1413.7877
113.25328	1574.5077
115.99226	1791.4089
129.25099	1723.6532
131.50194	1817.4786
136.28708	2029.5087
148.37254	2062.0657
148.39821	1891.8329
148.40773	2007.2273
148.41676	2851.3789
148.42567	5992.3271
148.43498	7065.4858
148.45506	7649.8838
148.46431	6241.0112
148.47339	4128.2646
148.48259	2681.0515
148.4915	2177.5256
148.49989	2026.6473
148.51857	2181.3167
150.68738	1869.722
151.42078	2013.7284
152.29419	2067.5051
174.58217	2608.7263
210.29773	2143.2312
213.48874	2806.6387
216.68016	2253.5034
287.51675	2635.3289
295.64914	2512.2866
458.98572	2688.0662
594.80493	3095.6267
665.19348	2724.311
770.24988	2731.5564
864.87115	2405.9321
1061.1641	2908.0383
1084.6874	2857.3916
END IONS

BEGIN IONS
TITLE=12502: Scan 26702 (rt=5160.76) [D:\L4aex-Pool22-080823-03a_20231130140117.raw]
PEPMASS=379.71073 2162481.5
CHARGE=2+
SCANS=26702
RAWSCANS=sn26702
RTINSECONDS=5160.7644
108.24763	1858.2595
111.04409	5244.769
112.64284	1797.866
129.05429	4077.6821
131.0705	1985.9786
133.08577	13818.431
140.30025	2027.6237
141.10936	2231.7402
141.49084	1988.0686
141.97403	1788.3778
154.08638	4041.3027
157.76866	2201.2087
161.89024	2346.7534
170.28014	2105.8376
173.08023	2589.3511
175.0963	2356.6494
177.11176	3257.8911
178.32896	2157.7668
182.03696	2242.9746
182.07278	3005.125
189.39359	2374.2822
197.12828	8202.5732
217.10625	2358.8379
234.26823	2271.2778
245.1494	5010.0078
259.11554	3786.4124
261.13104	5028.8628
270.18094	9886.5811
287.14651	5198.7119
288.19165	23277.26
289.19528	3317.9705
303.14154	7543.7339
305.15698	7872.2026
331.17227	5519.7739
347.16779	9522.6777
349.18369	8806.6865
361.2446	12450.265
362.22729	3135.4475
375.19855	7299.1343
379.18005	25992.6
379.25504	64331.746
379.68195	13209.185
380.25867	8032.5605
391.19437	11928.394
393.20938	8727.3369
419.22455	3460.8794
435.22067	9586.6826
437.23602	3332.9402
477.2312	10002.571
479.24643	4695.7178
519.2204	5136.0273
521.25702	27061.764
522.2597	6705.7393
537.23059	7640.1382
538.23389	3458.0227
543.802	2988.0515
565.28302	62801.16
566.28607	11105.028
581.25659	26144.359
582.2569	5257.7959
589.6145	3376.0693
607.27216	3157.873
609.30908	71272.727
609.36517	4065.8833
610.31244	10393.626
625.28076	14272.604
653.33557	35421.27
654.34039	4959.3604
669.30817	11685.505
670.30688	4730.4854
695.32495	10971.955
696.32611	4355.0415
719.40552	12421.012
720.40881	3450.394
736.43188	7010.1357
741.38782	859159.06
742.3913	229284.63
757.36053	203210.73
758.36414	90398.5
759.36621	35506.625
END IONS

BEGIN IONS
TITLE=12503: Scan 26703 (rt=5161.03) [D:\L4aex-Pool22-080823-03a_20231130140117.raw]
PEPMASS=413.23792 570645.88
CHARGE=2+
SCANS=26703
RAWSCANS=sn26703
RTINSECONDS=5161.0252
102.17081	1539.8864
103.61102	1469.1567
103.67021	1677.8492
104.6236	1712.1663
111.04409	10063.996
112.62234	1646.5889
113.05984	2301.4788
115.87692	1609.744
128.01671	1767.4326
131.0701	5056.4336
133.08118	2599.729
133.08572	38277.867
134.08922	2700.5938
137.05984	2590.8469
154.08575	2375.8433
155.07004	7121.2329
175.09627	3106.2642
177.11194	14739.218
181.60683	2221.647
195.12256	5280.1162
195.91745	2097.0315
199.0963	8444.2959
221.13802	4176.9727
239.14886	5063.1841
243.12219	7314.3643
263.98544	4398.4707
265.16492	3775.8269
283.17474	5537.6587
287.14819	12922.969
314.43555	2656.4045
327.20129	4925.6782
329.38312	2437.3552
331.17493	8584.1582
375.19962	5454.7183
413.26538	4877.1997
413.97659	13339.332
415.25537	4469.8413
419.22803	3789.6902
437.23898	2670.0396
499.27478	3773.9617
543.30066	3381.3054
587.32538	4119.4497
675.38196	3587.8794
718.69641	2891.7261
737.41461	3644.7217
763.43079	4392.9663
781.44531	5399.7144
807.45508	7561.252
825.4682	219978.95
826.47119	84784.422
END IONS

BEGIN IONS
TITLE=12504: Scan 26704 (rt=5161.25) [D:\L4aex-Pool22-080823-03a_20231130140117.raw]
PEPMASS=421.7512 407648
CHARGE=2+
SCANS=26704
RAWSCANS=sn26704
RTINSECONDS=5161.2509
111.04409	3562.6567
111.05325	1611.988
115.61759	1614.6118
116.4967	1731.9927
131.07016	2670.9983
132.13802	1837.837
133.0858	26426.77
135.61659	1936.2139
142.68114	2042.2103
155.06989	2835.8127
156.70522	2123.4106
157.08578	2261.4041
166.82793	1980.4215
175.09663	2497.8555
176.56161	2264.4197
177.11208	5793.6323
194.1915	2711.9106
195.12306	2394.1526
199.0961	3367.1687
201.97934	2307.8398
220.256	2442.4624
221.13733	3172.8694
223.02731	2735.7327
287.14896	3448.9971
321.15213	2680.5569
327.20428	3109.9385
331.17572	3150.4734
422.29739	7050.4575
779.8457	2652.0281
825.46899	121317.02
826.47137	47522.406
841.45691	4206.9995
842.49524	80103.984
843.49902	32399.143
END IONS

BEGIN IONS
TITLE=12505: Scan 26705 (rt=5161.43) [D:\L4aex-Pool22-080823-03a_20231130140117.raw]
PEPMASS=382.21954 1694070.5
CHARGE=2+
SCANS=26705
RAWSCANS=sn26705
RTINSECONDS=5161.4269
100.05182	1478.3107
109.35459	1352.7336
109.90668	1433.0928
111.04424	4926.8896
115.21343	1588.226
115.75617	1556.9768
117.09092	4178.9321
117.18288	1921.3586
119.43101	1725.5665
120.00181	1839.295
120.39091	1721.5774
122.06487	5875.0723
126.48578	1817.4475
129.05437	6658.1948
131.07039	3265.1816
132.49358	1617.3088
133.08572	51357.625
134.97809	2153.9924
137.05977	2190.5818
139.62984	1787.5076
144.07796	3031.4089
147.27412	1999.504
147.83008	1872.1498
155.06985	11137.058
166.09042	2064.5947
170.96329	1826.5006
173.08051	9943.3457
173.82962	2039.1865
175.09598	5642.1377
177.11185	29691.322
184.16518	2334.9973
187.30588	2411.4019
197.01889	2172.2439
217.10678	8949.585
221.13779	10642.808
228.68257	2177.8494
238.11469	2384.625
261.1326	5672.4346
265.16425	6865.9971
276.39767	2346.2842
277.54694	2800.7756
305.1593	6534.2231
309.19113	7905.4482
349.1864	4254.7515
353.21609	4173.2583
356.4812	2447.9285
382.18857	209266.2
382.69022	57702.82
389.37045	3028.634
393.21164	5415.7998
398.2226	2669.2297
419.229	2587.0408
428.77621	2767.6331
437.23807	5282.3423
461.73096	2647.967
481.26196	5111.147
499.27502	3250.6116
525.28912	3464.874
543.30029	3256.6619
569.3161	3102.6165
587.32953	3645.4915
631.35364	5474.6758
675.37903	3240.2988
719.40643	18808.281
741.38824	549184.56
742.39172	145907.98
745.41187	5064.6724
763.3681	146018.13
763.43396	152281.63
764.37109	40686.059
764.45093	56608.445
END IONS

BEGIN IONS
TITLE=12506: Scan 26706 (rt=5161.6) [D:\L4aex-Pool22-080823-03a_20231130140117.raw]
PEPMASS=443.76433 219462.47
CHARGE=2+
SCANS=26706
RAWSCANS=sn26706
RTINSECONDS=5161.603
100.68269	1581.4204
103.73158	1615.0455
105.30065	1586.6603
111.04419	2465.9763
127.16125	1664.0573
133.08588	15058.313
149.98247	2446.4946
155.0701	4752.9282
175.62836	2359.6013
177.11255	5561.3867
178.45726	2039.7762
190.63176	2308.2808
243.12192	3165.9824
274.77667	2662.5129
287.14856	3309.3225
398.88541	3228.8699
435.28125	2926.668
581.20624	3005.2756
825.46771	4899.3013
869.49481	49200.809
870.49976	15397.497
886.42035	3634.7151
886.52118	52997.621
887.43835	3349.167
887.5249	20359.777
END IONS

BEGIN IONS
TITLE=12507: Scan 26707 (rt=5161.78) [D:\L4aex-Pool22-080823-03a_20231130140117.raw]
PEPMASS=428.74079 187681.03
CHARGE=2+
SCANS=26707
RAWSCANS=sn26707
RTINSECONDS=5161.7836
103.26774	1409.4636
105.26917	1392.7161
105.77662	1455.5431
107.04332	1523.7133
107.22192	1495.5551
108.13213	1858.8644
119.65134	1880.3536
121.5301	1637.2842
122.16302	1830.1779
133.08585	12039.752
134.08969	2190.7993
137.22647	1771.3365
148.44826	3515.1675
149.04454	6045.7334
150.63594	2023.4514
155.07066	2912.2661
229.94644	2150.209
243.58829	2361.637
245.54115	2707.2729
328.89252	2800.0645
341.01749	6751.8013
359.02853	18141.371
531.55408	2754.1504
781.44275	23784.348
782.44611	5348.1406
798.46918	5363.3647
821.43829	3562.7776
839.4472	18537.346
840.45282	8005.5293
856.47589	24097.904
857.47614	7717.9678
END IONS

BEGIN IONS
TITLE=12508: Scan 26708 (rt=5161.96) [D:\L4aex-Pool22-080823-03a_20231130140117.raw]
PEPMASS=455.7644 118235.63
CHARGE=2+
SCANS=26708
RAWSCANS=sn26708
RTINSECONDS=5161.9597
100.27229	1461.0989
100.61597	1413.9246
102.69103	1264.8754
106.13711	1687.0353
111.95195	1716.9403
113.66309	1755.1702
127.01179	2002.0863
129.04634	1916.3977
133.08542	4210.9526
134.74028	1783.9224
138.82002	2148.3428
174.23737	2290.7959
181.59584	3249.0872
230.50108	2579.0969
241.76381	2243.8564
339.21912	2590.7256
342.03247	2953.9622
759.39758	3760.4473
891.47681	41551
892.48035	16612.496
907.45313	9171.6201
908.45459	5322.3003
END IONS

BEGIN IONS
TITLE=12509: Scan 26709 (rt=5162.14) [D:\L4aex-Pool22-080823-03a_20231130140117.raw]
PEPMASS=460.27501 75530.688
CHARGE=2+
SCANS=26709
RAWSCANS=sn26709
RTINSECONDS=5162.1359
105.98944	1394.0831
109.8413	1405.2496
117.8604	1805.9812
127.72183	1918.27
131.50487	2556.3152
133.08598	2811.1211
141.14223	2111.5974
157.14006	1926.1511
160.86058	2115.99
162.31169	2491.1348
163.56027	2718.4458
171.31285	2130.5056
187.19484	2519.2917
226.70377	2343.7813
245.4615	2470.5371
423.69278	2738.1587
460.28455	5103.1157
849.47052	3977.9985
902.51776	16043.166
903.52271	5223.8169
END IONS

BEGIN IONS
TITLE=12510: Scan 26710 (rt=5162.31) [D:\L4aex-Pool22-080823-03a_20231130140117.raw]
PEPMASS=411.22247 63640.156
CHARGE=2+
SCANS=26710
RAWSCANS=sn26710
RTINSECONDS=5162.3121
100.73971	1332.9269
102.22442	1616.8563
104.00889	1505.0182
109.09772	1756.2957
111.927	1582.34
119.19922	1841.0538
133.08614	3466.0527
133.73849	1733.6552
134.31808	2047.2728
144.92422	1853.9601
146.43719	2352.4763
148.44974	2216.8738
154.08652	2860.4993
157.00047	2256.6638
158.68521	2304.6594
159.78787	1967.0474
160.09953	1943.418
197.12888	2771.2241
247.69035	2530.9729
373.82291	2634.3831
821.82391	2965.4573
822.46344	7722.3843
END IONS

BEGIN IONS
TITLE=12511: Scan 26711 (rt=5162.49) [D:\L4aex-Pool22-080823-03a_20231130140117.raw]
PEPMASS=460.27501 121309.88
CHARGE=2+
SCANS=26711
RAWSCANS=sn26711
RTINSECONDS=5162.488
100.72588	1584.5392
102.8203	1457.7316
108.33369	1360.1433
131.41609	1869.2191
133.0858	6485.9199
144.93919	2130.95
154.08594	3141.8567
159.07581	1897.6345
171.72035	2202.8804
173.46487	2128.5081
197.1282	7633.582
231.24522	2336.8186
239.43956	2205.1274
247.5891	2221.7896
263.16022	6381.001
288.19205	6452.0684
459.28162	17221.488
593.87665	2764.3481
726.36908	2715.3206
814.29358	2692.7029
825.47272	4454.251
842.49725	6089.231
848.25354	2775.0527
883.47382	4048.4902
900.50146	8764.5576
901.50867	3559.6487
916.48071	3702.5552
END IONS

BEGIN IONS
TITLE=12512: Scan 26712 (rt=5162.66) [D:\L4aex-Pool22-080823-03a_20231130140117.raw]
PEPMASS=568.10846 57159.375
CHARGE=2+
SCANS=26712
RAWSCANS=sn26712
RTINSECONDS=5162.6639
108.30817	1437.5266
117.32166	1730.9659
117.42312	1953.5671
124.13865	2125.0693
139.45911	1884.2472
141.08838	1760.1085
161.44633	2364.0364
166.83286	2069.9497
245.6209	2653.9666
295.87863	2724.8533
395.0401	2865.5764
439.51987	2787.4741
559.4201	3267.2888
602.31494	3122.4204
612.7489	2697.9495
624.61066	3003.2686
917.38391	3031.4158
952.70013	2719.1587
1135.6725	3586.2646
END IONS

BEGIN IONS
TITLE=12513: Scan 26714 (rt=5163.02) [D:\L4aex-Pool22-080823-03a_20231130140117.raw]
PEPMASS=599.38062 56864.875
CHARGE=2+
SCANS=26714
RAWSCANS=sn26714
RTINSECONDS=5163.0173
112.74307	1489.9048
118.06353	1921.6285
121.85361	2245.2188
127.21361	1837.7871
131.79156	1802.335
143.62111	1993.5366
144.50475	1914.3989
148.44791	2360.5903
152.94467	1906.5586
161.68483	2016.8979
180.77493	2805.8115
183.67216	2256.4202
215.20094	2405.001
246.37883	2515.9998
247.71924	2279.5459
269.80118	2269.9004
354.26614	2535.322
360.59586	2620.7034
469.32645	3000.0554
488.63849	2633.5859
674.62091	2655.3374
812.14435	3120.1997
END IONS

BEGIN IONS
TITLE=12514: Scan 26715 (rt=5163.19) [D:\L4aex-Pool22-080823-03a_20231130140117.raw]
PEPMASS=401.72378 217490.63
CHARGE=2+
SCANS=26715
RAWSCANS=sn26715
RTINSECONDS=5163.1949
101.5911	1272.0828
102.65173	1662.7234
115.95776	1579.3588
120.81966	1597.3722
123.78906	1872.8062
125.97358	1848.6683
132.57111	2151.6104
171.11215	2931.1011
181.32338	2041.689
181.59813	4771.7939
182.94626	2017.4216
189.24179	2240.627
198.22853	2394.1152
200.0161	2780.8398
211.60423	2388.356
244.20007	2612.8301
312.26419	2837.1106
397.23807	2747.7957
400.98538	3589.3406
401.19217	4470.4561
401.69473	3026.2839
418.99521	4580.1431
506.49521	2973.4866
565.2832	4094.5793
609.3089	5383.9717
653.33582	5567.9746
757.36218	6990.1382
785.41412	88906.656
801.38837	29764.563
802.39362	7223.7778
END IONS

BEGIN IONS
TITLE=12515: Scan 26716 (rt=5163.37) [D:\L4aex-Pool22-080823-03a_20231130140117.raw]
PEPMASS=530.83228 67162.688
CHARGE=2+
SCANS=26716
RAWSCANS=sn26716
RTINSECONDS=5163.3709
105.41415	1548.1964
106.7513	1927.5396
113.39186	1500.2748
114.05073	1721.3737
118.60632	1991.2714
122.14777	1767.0671
124.63406	1843.6133
130.89923	1695.655
152.36513	2073.4377
167.25717	2436.6157
172.09715	3128.6028
199.88521	2181.5215
213.19081	2845.1213
222.05981	2377.1262
229.33185	2299.8887
231.40576	2457.0015
241.76573	2227.1655
261.72086	2586.6069
282.53555	2441.0796
326.81207	2367.8013
530.83063	6232.918
531.33673	5102.3906
607.58453	2756.8325
END IONS

BEGIN IONS
TITLE=12516: Scan 26719 (rt=5163.81) [D:\L4aex-Pool22-080823-03a_20231130140117.raw]
PEPMASS=424.22911 182357.69
CHARGE=2+
SCANS=26719
RAWSCANS=sn26719
RTINSECONDS=5163.8088
103.62635	1593.7717
103.81074	1624.0845
111.54095	1661.405
114.09895	1843.6405
121.42021	1526.725
125.75304	1959.4979
126.71987	1754.65
131.37146	2145.0388
138.39386	1868.9103
144.47954	1766.5536
163.9113	2287.032
172.09766	2665.708
172.17816	2021.9922
172.46341	2051.3953
174.03888	2005.8604
212.22041	2657.9055
232.76111	2573.6497
241.06725	2625.0566
256.60083	2372.123
629.19928	3295.3533
659.76563	2808.0308
671.34491	5628.6118
715.36987	6394.4531
716.37628	3429.9634
758.68073	2856.7275
829.47241	2569.5549
847.45148	74572.063
848.45404	31381.928
END IONS

BEGIN IONS
TITLE=12517: Scan 26720 (rt=5164.07) [D:\L4aex-Pool22-080823-03a_20231130140117.raw]
PEPMASS=454.75551 86663.156
CHARGE=2+
SCANS=26720
RAWSCANS=sn26720
RTINSECONDS=5164.0702
133.08594	3556.5747
141.32687	2038.6395
155.61108	2422.3921
181.60583	4278.0186
182.58585	2371.9141
204.03806	2336.5027
223.56384	2590.0374
230.48302	2307.9998
236.88707	2581.7722
245.35098	2414.0933
331.3038	2662.616
384.58594	2550.0972
675.4483	2648.5405
753.00165	2854.6433
892.48108	15440.812
893.49323	4667.6914
894.47424	2641.322
910.52069	12552.776
911.5199	4538.083
END IONS

BEGIN IONS
TITLE=12518: Scan 26722 (rt=5164.47) [D:\L4aex-Pool22-080823-03a_20231130140117.raw]
PEPMASS=461.74548 127893.56
CHARGE=2+
SCANS=26722
RAWSCANS=sn26722
RTINSECONDS=5164.4733
100.70883	1597.585
101.83913	1642.6298
104.24662	1678.9736
115.49184	1894.5421
131.35986	1746.8861
139.43822	2076.9651
148.44261	2536.5964
149.04491	4945.8467
152.08655	2038.5504
157.35294	2182.1838
160.46178	2155.5884
197.12914	2543.7749
205.06032	2364.7573
225.21036	2339.6758
243.28409	2319.8274
322.88904	2620.8369
341.01852	9204.0605
359.02893	27320.182
420.13708	2897.2612
429.08923	5273.0352
568.99408	2585.6587
583.07062	2836.2795
847.45178	10326.248
848.45398	4189.6714
875.4494	2937.6292
905.45618	9418.0352
906.46161	3640.3518
END IONS

BEGIN IONS
TITLE=12519: Scan 26725 (rt=5165.01) [D:\L4aex-Pool22-080823-03a_20231130140117.raw]
PEPMASS=435.25124 307367.69
CHARGE=2+
SCANS=26725
RAWSCANS=sn26725
RTINSECONDS=5165.01
103.33237	1538.7104
104.28922	1462.6539
107.14631	1552.0742
111.04398	3652.3726
124.87801	2203.0813
129.05426	1687.3306
129.11784	1869.1471
131.07025	2266.3477
133.08597	22510.473
133.39958	1931.1023
135.77954	1940.3282
144.12769	2023.2206
155.0704	6207.0034
167.76175	2152.7
175.09743	3319.4253
177.11247	6436.3716
181.39325	2516.739
181.59778	3785.7888
181.96303	2072.5911
199.09695	4229.8916
232.16042	2873.8916
243.12292	4499.728
287.14905	4669.834
331.17636	4526.3716
363.36499	2875.0466
363.68277	2800.144
374.23703	2364.8479
435.22235	17561.621
435.27914	3189.636
435.72192	3675.9578
459.2847	2809.4395
663.90302	3253.9753
674.95905	2918.9875
825.4718	5732.0806
847.45465	12639.553
848.45929	6767.5391
851.48529	4099.1421
853.44794	2583.6687
868.50128	4527.2109
869.49878	87385.398
870.50342	39664.664
END IONS

BEGIN IONS
TITLE=12520: Scan 26728 (rt=5165.54) [D:\L4aex-Pool22-080823-03a_20231130140117.raw]
PEPMASS=547.98883 40956.875
CHARGE=2+
SCANS=26728
RAWSCANS=sn26728
RTINSECONDS=5165.5386
109.44315	1538.9974
120.80553	1663.7124
129.18312	1698.5038
133.08618	3189.1838
142.63226	2016.8048
170.79785	2111.9187
171.00523	2027.4465
179.74763	1958.0538
183.89296	2118.2061
212.22102	2353.4231
507.01776	2919.0073
509.9823	2968.4243
538.93994	2740.8979
END IONS

BEGIN IONS
TITLE=12521: Scan 26729 (rt=5165.72) [D:\L4aex-Pool22-080823-03a_20231130140117.raw]
PEPMASS=566.70306 68334.313
CHARGE=2+
SCANS=26729
RAWSCANS=sn26729
RTINSECONDS=5165.7195
106.39173	1458.1293
110.99777	1547.2112
122.425	1824.3524
122.43683	1672.226
126.52343	1754.8074
129.56644	1901.8804
132.62146	1763.2379
132.90225	1749.3402
153.5209	1809.5647
163.4864	2371.9763
165.80426	2301.531
205.45586	2667.5798
222.35355	2131.6655
240.31239	2551.2266
279.78088	2255.4675
373.34982	2536.5176
387.43442	2935.2007
416.42789	2637.5728
566.2854	8169.2402
771.00085	2623.1807
799.70068	2975.7234
1104.9301	2913.0566
1108.7419	2801.4756
END IONS

BEGIN IONS
TITLE=12522: Scan 26730 (rt=5165.9) [D:\L4aex-Pool22-080823-03a_20231130140117.raw]
PEPMASS=497.30975 47689.219
CHARGE=2+
SCANS=26730
RAWSCANS=sn26730
RTINSECONDS=5165.8962
107.53214	1819.2301
129.2612	1973.767
129.52437	1782.5814
129.7094	2074.7949
132.38162	1821.2705
138.25641	2088.7429
147.04417	2262.4324
181.60548	3148.1555
182.05687	2144.3457
186.62392	2335.4587
210.98825	2248.0178
222.55246	2342.9309
289.99994	2297.0662
311.51566	2965.1008
386.73331	2357.9551
509.30655	2757.863
552.0401	3218.0828
END IONS

BEGIN IONS
TITLE=12523: Scan 26731 (rt=5166.07) [D:\L4aex-Pool22-080823-03a_20231130140117.raw]
PEPMASS=503.73007 73460.438
CHARGE=2+
SCANS=26731
RAWSCANS=sn26731
RTINSECONDS=5166.0722
104.73324	1327.7208
107.87526	1618.4187
112.09057	1615.3381
112.31966	1618.2201
112.88398	1535.5619
122.15147	1642.4194
127.58855	1856.2634
133.08606	4544.8477
135.79774	1821.3545
137.85017	1961.7814
172.93535	2420.1182
239.09488	2711.4026
282.05307	2538.9441
285.09766	2709.7771
288.19208	2510.5208
299.06174	8586.0117
300.06174	3447.8621
372.00522	2309.2385
375.82916	2609.0215
415.03641	3002.5571
504.33743	3311.6096
644.60907	3080.0908
681.02441	2896.0254
END IONS

BEGIN IONS
TITLE=12524: Scan 26732 (rt=5166.25) [D:\L4aex-Pool22-080823-03a_20231130140117.raw]
PEPMASS=576.93243 87154.156
CHARGE=2+
SCANS=26732
RAWSCANS=sn26732
RTINSECONDS=5166.2482
108.92913	1715.9877
113.16154	1823.8384
113.35668	1535.1556
116.21336	1951.2963
117.68791	2024.835
128.88911	1831.4261
130.8199	1916.5723
132.44751	1822.7687
133.58757	1869.9828
133.82465	1839.3361
140.9178	2207.8044
142.30403	2258.5745
152.02419	2165.2988
152.09796	2000.6787
181.60646	2455.6011
203.99298	2368.4626
227.84215	2342.7483
277.96893	2680.0876
279.32837	2372.6611
303.67297	2574.1089
343.02115	2741.3013
355.06967	3630.5403
472.93472	2724.7095
576.37848	9208.375
577.13031	2771.3777
821.92389	3117.313
950.26031	2976.5598
1036.1757	2991.6443
1075.9937	2745.9919
1122.4464	3252.3142
END IONS

BEGIN IONS
TITLE=12525: Scan 26733 (rt=5166.43) [D:\L4aex-Pool22-080823-03a_20231130140117.raw]
PEPMASS=545.05359 49452.641
CHARGE=2+
SCANS=26733
RAWSCANS=sn26733
RTINSECONDS=5166.4251
117.93918	2027.608
119.86513	1905.3955
125.15284	1733.4812
133.0862	2523.4004
148.44177	2449.2422
159.8521	2096.1033
175.02174	2073.187
303.2135	2490.3386
383.27667	2798.5452
396.79105	2492.6428
411.79889	2759.1619
472.06448	2938.7305
598.05872	2881.7617
666.53217	3155.3044
858.1156	2889.4207
1002.4161	3347.675
END IONS

BEGIN IONS
TITLE=12526: Scan 26734 (rt=5166.6) [D:\L4aex-Pool22-080823-03a_20231130140117.raw]
PEPMASS=501.97098 143250.34
CHARGE=3+
SCANS=26734
RAWSCANS=sn26734
RTINSECONDS=5166.6015
129.6326	2014.9734
130.99164	4119.0679
131.2289	1693.3275
148.40559	2965.9009
148.41403	2968.5391
148.42412	4336.1328
148.43236	7486.7778
148.45235	12130.635
148.46149	7230.8042
148.47147	3626.0962
148.48055	2142.6399
148.4884	2057.5891
148.50514	2004.0603
148.51523	2250.4216
148.52429	1874.2526
167.545	1956.0369
168.81578	2258.9468
178.62366	2078.3953
179.88216	2088.7114
202.40137	2222.7705
205.94478	2099.0239
227.9655	2648.1992
232.56511	2334.5852
261.30304	2227.3508
263.98685	6839.0444
320.1358	2497.0833
368.35767	2489.6301
471.53046	2971.0349
501.33978	12080.309
502.32428	7377.0962
508.87714	3051.3525
526.67078	2819.5393
541.62653	2909.061
1447.7188	2893.3235
END IONS

BEGIN IONS
TITLE=12527: Scan 26736 (rt=5166.86) [D:\L4aex-Pool22-080823-03a_20231130140117.raw]
PEPMASS=379.18454 1440121.5
CHARGE=2+
SCANS=26736
RAWSCANS=sn26736
RTINSECONDS=5166.8593
102.64848	1406.8845
123.94069	1790.5513
129.05449	3638.7676
131.07016	2008.5402
133.08594	8065.3735
154.08598	5167.1177
159.81065	2292.4907
164.92813	2187.2458
167.97525	2422.3005
174.66431	2175.0767
181.57076	2502.3901
197.12845	12689.55
202.29001	2210.4622
208.35001	2151.3281
216.92162	2372.0317
236.10443	2492.1975
245.14941	6154.3252
255.05431	2935.4983
261.13141	3066.7664
270.18134	11933.818
288.1918	34235.691
303.14249	4651.3335
331.17276	4202.6328
333.02023	2646.4758
347.16782	9222.291
349.18274	5156.3232
357.16708	4575.1328
361.24475	26208.219
362.22986	5053.7021
375.19971	4744.8872
379.17969	36493.949
379.2092	4795.7163
379.25522	89276.922
379.68158	13025.893
391.19366	6240.5068
393.2114	4806.9185
407.17065	3354.1123
435.22028	7294.3931
453.20697	2887.2231
477.23511	5133.7061
479.25095	2848.3591
521.25702	16975.383
537.23077	8134.9116
565.28314	41076.051
581.25616	22802.086
582.26135	6738.1689
609.30951	43493.957
625.2821	18078.537
653.33643	15839.245
669.3075	8773.875
670.30963	3410.4797
695.32556	10073.541
696.3288	3135.394
702.30804	2649.8799
719.40637	6725.6289
722.41211	5269.3403
736.42969	7009.9521
739.44141	8932.0293
741.38831	552159.63
757.3609	226474.66
758.36444	65831.414
END IONS

BEGIN IONS
TITLE=12528: Scan 26737 (rt=5167.12) [D:\L4aex-Pool22-080823-03a_20231130140117.raw]
PEPMASS=430.26468 197096.44
CHARGE=2+
SCANS=26737
RAWSCANS=sn26737
RTINSECONDS=5167.1202
101.48619	1410.9652
102.30949	1375.5186
104.69791	1510.9291
110.14703	1385.5712
111.19966	1591.2844
127.3614	1890.2637
127.70863	1907.4617
130.67455	1974.9171
133.08595	10635.605
138.57706	2013.6166
155.07014	3172.6284
161.19518	2094.1089
172.07883	2170.3542
177.11198	3286.1003
185.01974	2185.541
194.44215	2334.8945
195.12207	2420.0183
197.1292	2562.5176
198.94908	2488.8911
212.77275	2752.0137
244.31731	2976.6343
259.2294	2391.2002
280.19522	2586.4954
327.20212	2433.3362
360.02869	4685.1045
416.25891	2618.2969
436.6806	2944.2246
532.72803	2624.1902
580.17957	2878.188
825.46893	45210.855
826.47229	18985.189
842.49628	37725.563
843.5	13572.96
END IONS

BEGIN IONS
TITLE=12529: Scan 26738 (rt=5167.3) [D:\L4aex-Pool22-080823-03a_20231130140117.raw]
PEPMASS=387.69772 216125.03
CHARGE=2+
SCANS=26738
RAWSCANS=sn26738
RTINSECONDS=5167.3015
101.91459	1404.9073
112.26195	1893.4336
118.87646	1722.774
119.72038	2347.6746
133.08595	4177.7891
148.44237	2633.312
151.72609	2383.7478
154.08578	3912.0911
164.69333	2486.9446
164.97739	2315.5872
177.11206	4147.8115
185.77884	2538.7634
197.12778	4136.2017
217.08081	3486.8518
257.03217	2556.5593
266.19336	2615.9314
283.95688	2716.2031
328.31088	2257.4688
387.25995	11535.647
463.80835	2779.5662
469.53122	3037.0273
477.60623	2339.1487
581.25708	5551.1406
582.26038	3668.2822
625.2851	8537.2285
697.01215	2628.0745
757.36145	93635.398
758.36542	23660.084
END IONS

BEGIN IONS
TITLE=12530: Scan 26741 (rt=5167.83) [D:\L4aex-Pool22-080823-03a_20231130140117.raw]
PEPMASS=431.21857 187924.72
CHARGE=2+
SCANS=26741
RAWSCANS=sn26741
RTINSECONDS=5167.8346
100.39639	1353.2769
103.37844	1595.4304
105.95472	1578.7136
106.24739	1409.3499
106.77808	1338.7729
108.6721	1374.3119
108.93273	1559.4169
122.20595	1462.8971
125.73947	1841.276
131.99055	2037.562
133.08592	4521.2227
134.87628	1937.3367
139.15991	1885.58
145.87567	1879.8652
150.97752	2354.0923
154.08644	2914.6602
161.9267	2370.4573
170.41762	2137.3687
177.11229	2538.7576
182.20816	2329.4036
197.12885	4779.4492
205.67987	2771.7314
214.87746	2618.1665
224.47406	2469.9004
257.15854	2509.5166
270.18347	2710.5144
279.82385	2541.0017
282.37994	2467.885
297.04041	2559.2808
331.17108	2551.9343
361.02344	3415.3997
372.63663	2673.9895
375.20273	2452.1433
408.91043	2657.8579
431.28647	3386.7285
431.78412	4027.594
444.77719	3049.6113
549.35651	3352.4607
658.32904	2472.3599
709.48297	2776.0076
729.35449	4980.6338
790.54034	3234.2119
803.42603	9657.9521
826.47137	16422.504
827.47485	5190.6157
843.49738	7736.2285
844.50165	5588.8223
861.42999	17995.166
862.42926	6402.9688
END IONS

BEGIN IONS
TITLE=12531: Scan 26743 (rt=5168.19) [D:\L4aex-Pool22-080823-03a_20231130140117.raw]
PEPMASS=527.33154 64801.563
CHARGE=2+
SCANS=26743
RAWSCANS=sn26743
RTINSECONDS=5168.1876
101.88813	1419.0612
107.96698	4341.4111
113.09669	1695.059
141.24219	1760.2552
148.91954	1952.9478
158.92921	2220.7903
172.31535	1964.9669
174.85112	2562.8696
235.34612	2390.9048
265.01929	2597.0603
270.51544	2720.4539
292.15372	2856.5068
318.80127	2708.8081
340.50964	2463.6624
428.18527	3118.2378
503.64001	3365.5669
635.68219	3036.1389
645.68237	2636.4426
654.50256	2838.6777
746.49738	2751.833
790.22198	2632.6892
END IONS

BEGIN IONS
TITLE=12532: Scan 26744 (rt=5168.36) [D:\L4aex-Pool22-080823-03a_20231130140117.raw]
PEPMASS=439.40811 85066.844
CHARGE=2+
SCANS=26744
RAWSCANS=sn26744
RTINSECONDS=5168.3639
100.29335	1575.3197
102.41837	1486.6497
106.24118	1380.2637
121.98427	1605.3977
132.37096	1863.2559
138.12024	2299.9822
150.9996	2563.7048
183.86317	2130.3142
193.75247	2377.6082
271.22372	2592.4402
271.24158	2492.4172
392.84671	2643.7898
420.83124	3051.1179
438.84305	6410.8218
639.10492	2789.2822
803.42548	13302.067
861.43073	19755.877
877.40692	4386.9731
END IONS

BEGIN IONS
TITLE=12533: Scan 26746 (rt=5168.72) [D:\L4aex-Pool22-080823-03a_20231130140117.raw]
PEPMASS=627.69299 46574.656
CHARGE=2+
SCANS=26746
RAWSCANS=sn26746
RTINSECONDS=5168.7189
129.79456	1962.1619
138.16306	2269.9817
148.44267	2921.3633
169.20432	2158.655
181.60585	4657.9839
205.51302	2596.6389
217.65431	2736.8083
275.02567	2386.813
323.3425	3302.8489
342.6853	3041.2183
897.25012	2879.7192
1071.609	3372.8232
1213.3287	3473.7393
END IONS

BEGIN IONS
TITLE=12534: Scan 26749 (rt=5169.26) [D:\L4aex-Pool22-080823-03a_20231130140117.raw]
PEPMASS=577.84406 60297.438
CHARGE=2+
SCANS=26749
RAWSCANS=sn26749
RTINSECONDS=5169.2567
114.46016	1889.4072
114.95553	1589.8303
121.09247	1571.511
122.30734	1775.4757
126.64004	1743.7687
127.30479	1901.0101
131.45911	2013.2919
132.14301	2076.9729
149.11517	1989.0303
151.38388	2145.8008
157.16579	2400.021
182.4796	2762.4282
212.62498	2529.7021
213.217	2203.4797
303.76843	2541.6069
311.3873	2315.5686
355.07132	6210.8896
356.0701	2973.5437
435.47705	2947.3416
560.51361	2602.3354
END IONS

BEGIN IONS
TITLE=12535: Scan 26750 (rt=5169.43) [D:\L4aex-Pool22-080823-03a_20231130140117.raw]
PEPMASS=542.2431 42615.688
CHARGE=2+
SCANS=26750
RAWSCANS=sn26750
RTINSECONDS=5169.4336
112.32108	1688.1862
113.67615	1504.5479
115.55671	1756.4489
121.23579	1846.7196
145.97914	2227.6609
156.02118	2141.9238
172.75459	2441.1379
181.59755	3524.4485
343.70483	2937.7996
349.83426	2415.9341
480.19995	2737.509
546.9668	2785.0845
904.21381	2803.2603
1073.1976	2989.4253
END IONS

BEGIN IONS
TITLE=12536: Scan 26754 (rt=5170.29) [D:\L4aex-Pool22-080823-03a_20231130140117.raw]
PEPMASS=377.23306 1017956.5
CHARGE=2+
SCANS=26754
RAWSCANS=sn26754
RTINSECONDS=5170.2862
100.05201	1894.5825
101.84546	1569.1587
105.133	1478.4844
111.04403	7379.9556
112.17798	1542.8501
114.27703	1988.655
116.75659	2333.605
122.0648	8286.3672
129.05469	3459.6296
131.07016	2902.3181
133.08099	3261.8997
133.08571	43713.402
134.08923	2041.3876
144.07802	4774.6572
147.8929	1947.2777
151.09653	3102.7092
154.08615	2000.8394
155.07013	10464.271
156.07271	2384.54
161.6881	2052.2556
162.18791	2010.6107
166.09103	6206.9717
173.08044	3510.2781
175.09625	8125.9775
177.11185	16304.243
188.10387	3687.4321
197.12828	3803.9587
217.10663	3145.9817
219.12172	4617.0918
221.13855	4332.5215
239.14912	3343.3801
243.12245	4915.02
261.13229	3162.46
283.17416	3808.2979
305.15909	4177.9639
327.20099	3117.5239
349.1871	3202.489
350.10559	2560.6697
377.15588	3046.1851
386.54196	2557.9922
393.21381	2754.9419
423.93228	2500.6467
437.23828	2739.7827
468.5043	2442.6738
481.26566	3627.4646
499.27267	3922.4834
525.29114	4940.1914
587.32867	2885.9192
631.35394	6477.0039
675.37885	4136.103
701.3927	2810.437
719.4057	252802.05
720.35626	1991.8812
720.40961	65842.406
736.43201	345734.13
737.43506	105309.13
END IONS

BEGIN IONS
TITLE=12537: Scan 26755 (rt=5170.55) [D:\L4aex-Pool22-080823-03a_20231130140117.raw]
PEPMASS=435.25102 314966.09
CHARGE=2+
SCANS=26755
RAWSCANS=sn26755
RTINSECONDS=5170.5469
102.95411	1302.4227
116.44071	1657.7126
121.23853	1817.4194
125.72257	1439.6421
133.08594	23047.346
134.08931	1908.0228
148.4417	2671.7947
155.07047	5618.4834
175.09671	2632.8918
177.11209	9611.3301
182.76036	2048.4033
184.80861	2637.2551
187.02075	2414.927
199.09651	6140.5771
203.21136	2512.8887
239.14909	4067.3108
243.12262	6805.647
283.17584	5398.1704
287.14877	5894.7656
326.77005	2626.4048
331.17542	5340.8076
375.202	5128.8926
415.25543	4176.5195
419.23007	3136.2981
435.22113	14718.365
438.67215	2950.5425
802.54065	3117.9587
825.47021	6182.333
847.45258	14136.906
868.49414	3701.3721
869.41241	5365.7168
869.4975	108684.56
870.50177	37712.672
END IONS

BEGIN IONS
TITLE=12538: Scan 26756 (rt=5170.78) [D:\L4aex-Pool22-080823-03a_20231130140117.raw]
PEPMASS=420.22757 190712.25
CHARGE=2+
SCANS=26756
RAWSCANS=sn26756
RTINSECONDS=5170.7752
103.03909	4278.502
111.04409	4853.4673
112.33488	1706.7107
119.95672	1523.5396
122.81817	1795.8135
128.50893	1777.0005
133.08585	14560.23
141.43095	2421.366
143.62422	1839.3444
147.51991	2198.554
177.11198	5297.4277
199.09584	2628.8625
232.1248	2643.604
239.1479	2957.1838
243.12253	3105.4211
250.17747	2861.1309
272.89935	2526.5215
287.14822	3809.3418
325.40872	2471.3577
331.17407	3032.0688
358.41577	2210.6514
415.81161	2584.3506
432.88889	2585.5913
463.58374	2606.2134
558.72369	2769.856
781.4422	32021.859
782.44513	8149.1587
821.43848	7794.4126
838.46301	3914.7297
839.44885	36288.984
840.45428	12567.271
END IONS

BEGIN IONS
TITLE=12539: Scan 26757 (rt=5170.95) [D:\L4aex-Pool22-080823-03a_20231130140117.raw]
PEPMASS=382.21955 1182999.5
CHARGE=2+
SCANS=26757
RAWSCANS=sn26757
RTINSECONDS=5170.9513
100.05183	3278.5239
111.0441	3527.2693
113.05959	2718.6448
117.09087	2950.3418
122.06486	3877.0854
127.07507	2387.1365
129.05423	7001.9438
129.11852	2135.1101
131.07016	4743.4658
131.81172	1860.3851
132.55106	2219.9766
133.08563	65052.699
134.08887	3746.8333
143.17178	2051.251
144.0778	6387.0874
155.06989	13157.911
173.08041	15516.786
175.09624	4747.7373
177.10477	2885.2051
177.11174	31817.441
178.11487	2823.5317
181.60654	3745.3933
183.57483	2076.969
190.98869	2306.8984
217.1066	11699.618
221.13812	13006.441
261.13239	9421.6162
265.16382	8848.1836
283.17517	6509.626
287.14905	4224.6855
305.1593	7941.6177
309.18991	7215.5864
327.20056	5056.1519
329.88013	2867.9072
349.18564	5193.374
353.21652	3149.9128
371.25134	2462.7139
375.20264	2710.6011
379.68643	2985.3547
382.18829	77897.391
382.69016	26255.912
383.19174	7425.897
393.21216	2999.2942
437.23688	5514.9927
478.1712	2640.8657
481.26443	6285.8345
499.27478	4344.8398
525.29004	3613.2495
569.31641	4843.6523
587.32922	3637.5012
631.3537	3781.1682
675.38025	6087.0269
702.42596	3141.2327
719.40533	23521.889
720.40979	6652.124
741.38763	229317.36
742.39099	98286.945
743.39264	24918.072
763.36676	58154.352
763.43256	156647.64
763.49188	2519.9482
764.3689	21374.211
764.44678	82252.438
765.37158	4045.2588
765.4472	22592.889
END IONS

BEGIN IONS
TITLE=12540: Scan 26758 (rt=5171.13) [D:\L4aex-Pool22-080823-03a_20231130140117.raw]
PEPMASS=442.24068 109081.53
CHARGE=2+
SCANS=26758
RAWSCANS=sn26758
RTINSECONDS=5171.1274
100.4547	1461.1351
103.03898	2796.9922
105.4456	1498.9823
120.72861	2032.9823
120.84159	2224.3167
122.49586	1686.0365
133.08611	5176.1787
137.60867	1672.7708
141.22446	1984.5822
144.81001	2029.0898
148.44933	2830.262
153.47725	2424.4434
169.39847	2055.0393
174.96527	2233.2434
177.11159	2857.4004
246.56108	2805.7888
379.02307	2679.4336
442.20999	6321.9727
442.30402	3046.3357
442.70941	3072.4116
542.05023	2664.0166
825.47015	16335.229
826.47314	4172.5352
861.4386	2795.4573
883.3927	3226.3857
883.47864	11037.957
884.48962	7117.4253
END IONS

BEGIN IONS
TITLE=12541: Scan 26759 (rt=5171.3) [D:\L4aex-Pool22-080823-03a_20231130140117.raw]
PEPMASS=437.25422 90708.875
CHARGE=2+
SCANS=26759
RAWSCANS=sn26759
RTINSECONDS=5171.3035
101.80698	1304.6115
112.75233	1566.8268
121.18071	1626.9941
133.08604	4667.0298
148.44943	2123.457
177.11205	3096.9683
182.05975	2691.1824
204.69397	2579.9998
207.54195	2263.7595
222.17381	2148.7563
242.84233	2487.2595
279.7132	2546.5112
425.42111	2627.8196
437.23672	7824.5615
619.8858	2790.9895
663.82202	2510.3926
691.87469	2485.5254
781.44336	11781.093
798.4599	3669.97
839.44708	7425.5098
856.47546	9243.3359
END IONS

BEGIN IONS
TITLE=12542: Scan 26760 (rt=5171.48) [D:\L4aex-Pool22-080823-03a_20231130140117.raw]
PEPMASS=452.27748 142381.38
CHARGE=2+
SCANS=26760
RAWSCANS=sn26760
RTINSECONDS=5171.4797
100.42655	1365.8544
104.64684	1487.1801
105.78522	1565.8334
107.17538	1547.9971
115.52878	1751.5813
124.42703	2069.8083
133.08585	3472.0356
136.80591	2114.9224
152.6331	1997.0663
152.79819	1983.4929
161.26762	2063.8025
169.79626	2173.7634
175.8623	2290.1428
196.45975	2444.105
202.98381	2331.3779
212.9919	2088.2639
246.23755	2429.9888
261.56616	2480.6353
273.07571	2587.4114
302.11349	2867.2769
306.30667	3036.8264
338.88245	6185.5317
356.89395	5827.8071
373.66251	2788.6399
374.90466	3347.1631
707.67603	2973.353
803.50134	2519.127
869.49426	16129.178
870.49646	8503.9014
886.52136	27815.299
887.52264	9128.2813
END IONS

BEGIN IONS
TITLE=12543: Scan 26761 (rt=5171.66) [D:\L4aex-Pool22-080823-03a_20231130140117.raw]
PEPMASS=571.44042 37099.063
CHARGE=3+
SCANS=26761
RAWSCANS=sn26761
RTINSECONDS=5171.6558
116.11476	1527.1493
118.52275	2016.4211
125.8355	1708.968
145.43123	1921.7551
148.86829	2058.2605
157.35561	2282.0879
168.63568	2325.1895
201.8497	2516.9172
271.31784	2328.6677
306.91971	2727.9365
426.3457	3015.6418
576.78192	2902.3367
END IONS

BEGIN IONS
TITLE=12544: Scan 26762 (rt=5171.84) [D:\L4aex-Pool22-080823-03a_20231130140117.raw]
PEPMASS=420.22757 74019.188
CHARGE=2+
SCANS=26762
RAWSCANS=sn26762
RTINSECONDS=5171.8368
104.14751	1353.4214
109.99509	1638.4365
115.8503	1756.0785
117.8399	1743.1779
128.65858	2041.5247
133.08582	2582.4526
135.00253	1801.1891
135.18141	1700.1833
139.26288	1983.4335
146.12515	2118.5459
148.44873	2236.0352
149.02327	7114.936
154.36165	1934.6525
162.34679	2051.0037
171.11314	2347.6335
177.77547	2473.8845
199.09743	2731.2195
236.38852	2298.9929
279.19855	2318.4609
288.19202	5223.8848
299.98221	2368.9321
310.26572	2570.4124
319.57413	2799.7461
400.78494	2937.5781
608.47101	2769.9238
746.15082	2930.1506
END IONS

BEGIN IONS
TITLE=12545: Scan 26763 (rt=5172.01) [D:\L4aex-Pool22-080823-03a_20231130140117.raw]
PEPMASS=393.21054 386936.5
CHARGE=2+
SCANS=26763
RAWSCANS=sn26763
RTINSECONDS=5172.0129
101.73241	1817.1387
104.19054	1580.4417
107.44147	1819.1095
116.08681	1779.277
121.57924	1982.3773
131.21747	2137.9336
131.9278	1970.7362
134.05714	2019.4515
142.43701	2409.9927
148.64418	2295.6372
181.59732	2152.2053
182.05408	2089.9905
183.88615	2545.7964
184.39771	2306.5942
190.24567	2403.8389
195.47774	2352.1497
197.12859	2556.385
212.30064	2511.6326
311.29962	2917.251
343.37161	3323.0415
374.93814	2488.3271
383.83469	2333.9763
393.20938	31896.441
393.29791	9103.4658
394.21368	6579.7041
565.284	6706.1758
609.30957	15228.435
610.31348	3752.7356
653.33606	12659.213
654.33905	3437.8547
697.36133	6367.4824
741.38788	60557.398
742.39209	13504.196
785.41406	105150.21
786.41699	40771.316
787.42157	13256.843
END IONS

BEGIN IONS
TITLE=12546: Scan 26766 (rt=5172.54) [D:\L4aex-Pool22-080823-03a_20231130140117.raw]
PEPMASS=439.73207 104770.09
CHARGE=2+
SCANS=26766
RAWSCANS=sn26766
RTINSECONDS=5172.5417
114.93317	1824.4889
121.10613	1663.6987
125.95255	2062.5662
133.38957	1816.959
149.78108	1944.1891
160.29146	2137.0881
181.60623	4106.1387
183.12672	2134.8845
220.03679	2216.5667
281.30911	2589.2668
328.21466	2766.4968
359.21472	2454.9973
392.74609	2434.2725
409.74393	2470.04
413.96716	2442.9106
685.3233	5230.4419
729.35046	2877.9587
803.4245	18787.621
861.42975	23493.104
862.43347	9435.2773
END IONS

BEGIN IONS
TITLE=12547: Scan 26767 (rt=5172.72) [D:\L4aex-Pool22-080823-03a_20231130140117.raw]
PEPMASS=532.85468 63542.75
CHARGE=2+
SCANS=26767
RAWSCANS=sn26767
RTINSECONDS=5172.718
105.03087	1716.7391
107.96695	3535.4543
113.76678	1611.8555
116.77293	1896.7996
117.3782	2234.5383
120.87448	1890.9452
122.31568	1755.4758
124.28878	1695.2345
125.63465	2446.7573
126.00089	1764.5936
135.77409	1907.224
148.44966	2086.2976
180.85497	2084.9375
266.34201	2602.0759
277.92282	3971.2483
286.33575	2674.2571
295.51151	2545.8997
321.91681	2467.0264
532.33582	3661.7881
533.33911	3343.4961
622.82275	2855.2954
861.56128	2592.4087
END IONS

BEGIN IONS
TITLE=12548: Scan 26768 (rt=5172.89) [D:\L4aex-Pool22-080823-03a_20231130140117.raw]
PEPMASS=590.77824 54675.469
CHARGE=2+
SCANS=26768
RAWSCANS=sn26768
RTINSECONDS=5172.8943
111.32545	1607.9374
112.44289	1651.1244
114.55708	1438.3274
117.6048	1768.9515
152.56369	2006.5073
190.82852	2593.3403
193.87123	2206.3833
202.42358	2304.8669
211.57732	2468.4031
216.517	2200.5063
221.93059	2357.8997
238.19136	2208.0232
267.39163	2515.2925
322.85699	2805.5635
443.77048	2629.0889
518.27124	2512.1001
557.80292	2541.9756
584.23358	3685.6028
1056.7183	2794.9077
END IONS

BEGIN IONS
TITLE=12549: Scan 26771 (rt=5173.33) [D:\L4aex-Pool22-080823-03a_20231130140117.raw]
PEPMASS=390.733 711250.88
CHARGE=2+
SCANS=26771
RAWSCANS=sn26771
RTINSECONDS=5173.3328
101.0387	1451.4717
104.87812	1603.9587
107.18615	1511.9985
111.04426	2899.5901
117.09098	1879.2086
129.05466	5470.9033
132.97441	1664.4855
133.08107	3394.6802
133.08585	46316.008
133.60986	1553.7197
137.05949	2815.6782
149.02313	23393.941
151.61615	2411.2068
155.07014	6284.4673
158.22032	2205.0344
158.41197	2317.9788
161.62437	1985.9746
167.03375	3322.9277
173.08075	9416.7275
177.11205	14543.067
181.38557	2238.7419
193.39064	2332.5146
195.53236	2129.2988
207.44379	2367.7947
217.10699	4068.4111
221.13814	4182.0015
225.90695	2268.4336
239.14723	3009.1216
261.13284	3293.7056
283.1774	2840.5569
294.09854	2178.1155
305.1601	3326.0251
341.10458	3180.8523
385.18686	2884.6311
391.1947	7441.6841
391.24481	2622.2603
450.71323	3065.2996
543.29999	3511.6323
587.32904	7010.1509
604.35498	3373.7749
613.33868	3332.3369
629.52356	3056.427
675.38062	3790.6199
718.42114	5177.7217
719.4068	21936.768
720.41241	6435.5908
736.43353	19881.043
737.43292	3551.1128
742.3913	11184.53
743.39478	5546.6729
758.36505	10010.188
759.36462	7171.6045
763.43268	76267.852
764.4444	36781.059
765.43951	6925.8857
780.45929	164762.16
781.46021	93926.188
782.45856	15294.793
END IONS

BEGIN IONS
TITLE=12550: Scan 26772 (rt=5173.59) [D:\L4aex-Pool22-080823-03a_20231130140117.raw]
PEPMASS=426.77874 48018.406
CHARGE=2+
SCANS=26772
RAWSCANS=sn26772
RTINSECONDS=5173.5936
103.30359	1553.7958
106.44894	1541.4514
112.67421	1844.2716
125.91816	1780.9254
129.8027	1770.7494
133.08578	1942.2913
133.94511	2106.5444
148.44783	2380.769
168.04912	2021.4504
172.09692	2197.6746
177.7489	2111.8479
179.97385	2338.2444
306.72018	2370.9094
320.83746	2342.74
450.62424	3073.114
583.39441	2658.4871
830.29224	2740.7651
863.7699	3122.5291
END IONS

BEGIN IONS
TITLE=12551: Scan 26773 (rt=5173.83) [D:\L4aex-Pool22-080823-03a_20231130140117.raw]
PEPMASS=599.76097 49375.156
CHARGE=3+
SCANS=26773
RAWSCANS=sn26773
RTINSECONDS=5173.8266
115.23474	1610.1594
116.53653	1750.2053
132.3562	1932.4701
148.44847	3304.6318
198.56583	2216.5723
232.48135	2564.5405
253.0847	2697.0688
294.72241	2433.6743
320.2829	2616.8047
431.37302	3281.2534
431.94308	2392.5886
552.11023	2454.6624
562.07068	2652.301
756.62067	2684.1821
775.11737	2652.4722
957.35712	2648.7424
END IONS

BEGIN IONS
TITLE=12552: Scan 26777 (rt=5174.54) [D:\L4aex-Pool22-080823-03a_20231130140117.raw]
PEPMASS=502.42868 58787.781
CHARGE=3+
SCANS=26777
RAWSCANS=sn26777
RTINSECONDS=5174.5437
131.8222	2217.4746
134.53615	2349.4844
140.65033	1919.0212
144.98607	1980.1675
184.39053	2107.2749
214.76814	2172.061
233.70099	2543.0181
263.98718	5055.0698
283.17151	2743.0806
288.29535	2487.6169
299.06177	5509.4541
435.21878	2528.2563
502.32111	2472.8142
653.02679	2936.6187
991.07709	2882.5208
1336.8949	3041.9333
END IONS

BEGIN IONS
TITLE=12553: Scan 26779 (rt=5174.9) [D:\L4aex-Pool22-080823-03a_20231130140117.raw]
PEPMASS=469.10846 51825.75
CHARGE=2+
SCANS=26779
RAWSCANS=sn26779
RTINSECONDS=5174.9005
102.17226	1629.5724
105.41199	1443.4323
108.13422	1400.8887
109.46313	1768.0857
110.7322	1392.1372
113.66326	1468.3983
122.06544	1617.2328
136.12148	2079.5122
159.4147	2234.3181
168.90482	2154.5845
169.96439	1998.2616
173.30162	2319.3667
179.1167	2001.3176
179.14998	2078.7104
214.04243	2642.6189
276.31281	2657.7095
336.77332	2355.53
400.71597	2648.9983
725.08936	3002.5496
921.44727	3791.8245
END IONS

BEGIN IONS
TITLE=12554: Scan 26780 (rt=5175.08) [D:\L4aex-Pool22-080823-03a_20231130140117.raw]
PEPMASS=466.90193 74567.406
CHARGE=5+
SCANS=26780
RAWSCANS=sn26780
RTINSECONDS=5175.0766
133.08574	2410.1279
135.01518	1670.6479
136.71484	1816.2969
148.44267	1970.2755
161.52626	2007.4987
161.84187	2038.126
168.6246	2191.7327
181.34196	2813.5938
205.91716	2779.8643
236.83673	2623.5266
259.35281	2320.2234
329.47934	2394.4929
387.95374	3012.3179
467.10272	13516.955
467.30701	5996.4976
529.41144	2587.3704
558.99139	2780.7244
858.49329	2869.7534
865.34991	2717.502
867.33356	2480.1497
END IONS

BEGIN IONS
TITLE=12555: Scan 26781 (rt=5175.25) [D:\L4aex-Pool22-080823-03a_20231130140117.raw]
PEPMASS=692.40649 55670.25
CHARGE=2+
SCANS=26781
RAWSCANS=sn26781
RTINSECONDS=5175.2547
133.08574	3265.416
157.06717	2029.7576
157.63835	2067.2629
158.72241	2220.4224
171.8317	1908.5663
181.59755	2670.7844
192.13945	2330.3262
193.5591	2320.4172
195.43126	2161.6448
211.34465	2656.1943
246.75955	2437.4111
287.84576	2642.6477
338.12067	2623.3767
416.4075	3030.6277
485.74295	2524.3884
664.45648	2880.0208
1101.3115	2566.2952
1294.7202	2921.7808
END IONS

BEGIN IONS
TITLE=12556: Scan 26782 (rt=5175.43) [D:\L4aex-Pool22-080823-03a_20231130140117.raw]
PEPMASS=600.65412 45223.938
CHARGE=3+
SCANS=26782
RAWSCANS=sn26782
RTINSECONDS=5175.4327
133.5304	1700.8201
141.22691	1818.1342
150.92592	2062.4531
154.91985	2126.4724
178.56297	2400.7471
182.1555	2391.354
213.64864	2410.2927
217.07037	2428.5142
239.98572	2139.429
245.95218	2366.1428
260.67804	2375.8862
276.42694	2502.2476
360.39734	2559.7524
382.44281	2664.8774
1067.9261	2760.8684
END IONS

BEGIN IONS
TITLE=12557: Scan 26784 (rt=5175.79) [D:\L4aex-Pool22-080823-03a_20231130140117.raw]
PEPMASS=607.0824 44990.375
CHARGE=2+
SCANS=26784
RAWSCANS=sn26784
RTINSECONDS=5175.7912
118.4541	1518.4926
120.33278	1592.5989
125.18981	1820.8378
129.78851	1947.5903
148.44853	2619.5791
151.70732	1900.5643
153.15161	2144.2595
160.46053	2009.2177
178.09975	2198.9343
181.60684	4530.1699
187.22635	2247.1423
211.28642	2314.7834
217.81064	2215.9233
251.0788	2247.6309
261.96652	2471.6833
896.47009	2843.2402
END IONS

BEGIN IONS
TITLE=12558: Scan 26785 (rt=5175.97) [D:\L4aex-Pool22-080823-03a_20231130140117.raw]
PEPMASS=645.8963 43671.281
CHARGE=3+
SCANS=26785
RAWSCANS=sn26785
RTINSECONDS=5175.9686
155.17294	2141.095
214.03696	2451.8357
263.66821	2670.4434
271.79205	2423.1443
301.83453	2271.6743
310.86783	3054.0803
444.14374	3025.9124
542.3136	3072.7566
921.22058	2710.4534
1414.4177	2864.0134
1599.1367	3477.0479
1898.8164	3219.311
END IONS

BEGIN IONS
TITLE=12559: Scan 26786 (rt=5176.15) [D:\L4aex-Pool22-080823-03a_20231130140117.raw]
PEPMASS=839.44851 99886.688
CHARGE=1+
SCANS=26786
RAWSCANS=sn26786
RTINSECONDS=5176.1494
141.39713	1991.5648
142.79536	2002.8428
147.95183	1823.2936
148.3577	1874.4531
148.40198	1959.1067
148.41139	2034.3099
148.41966	3723.0435
148.42941	6133.0195
148.43799	10019.401
148.45813	7190.5078
148.46655	4362.4482
148.47549	2683.5388
148.48441	2580.6504
149.67021	2370.6445
181.59825	3150.4421
205.51189	2215.863
214.68347	2712.6145
215.70728	2339.9436
232.35689	2699.5979
303.31467	2500.0513
335.63171	2415.2871
360.23337	2885.1177
431.48975	2678.2998
1345.567	2810.5332
1558.1523	2934.6077
END IONS

BEGIN IONS
TITLE=12560: Scan 26788 (rt=5176.42) [D:\L4aex-Pool22-080823-03a_20231130140117.raw]
PEPMASS=382.21964 1107064
CHARGE=2+
SCANS=26788
RAWSCANS=sn26788
RTINSECONDS=5176.4151
100.05206	3875.5859
102.15094	1522.6722
106.11897	1344.0938
106.91924	1603.739
111.04449	3278.8538
113.05955	3051.0969
116.26876	1528.4761
117.09111	2764.24
122.06519	3538.9465
125.05963	2611.7681
129.05464	9273.1992
130.87773	1888.6715
131.07047	4307.7095
133.08598	60227.563
137.06023	2039.4385
139.52237	2431.8835
144.07817	2736.4478
145.08356	2442.2405
155.07024	9865.8779
173.0807	12299.496
173.17216	2279.4592
175.09648	4731.6094
177.11217	33198.926
217.10713	6984.6035
221.13838	10273.543
260.97549	2913.5408
261.13306	6987.8877
265.16431	6418.3208
277.01553	2536.3936
277.83621	2377.5735
309.19083	5949.0171
310.71289	2386.1804
327.20239	3754.8232
331.17569	2989.6108
349.18359	2753.8818
353.21768	3496.1267
382.18906	100601.34
382.69077	37814.102
426.68448	2646.0908
435.22018	3096.7876
437.23788	3270.9675
463.25696	3065.6543
481.26587	3992.0007
495.72662	2514.1335
525.29211	4882.7222
547.14124	2826.7671
587.32947	4252.3481
613.34192	2878.3643
631.35388	5238.2754
647.58423	2717.116
675.38086	8602.1162
719.40613	12989.265
720.4137	3159.9077
741.38849	286458.31
742.39197	77724.898
745.4165	3176.1387
763.36743	67095.68
763.43353	155314.95
764.37024	17386.918
764.44629	51160.109
END IONS

BEGIN IONS
TITLE=12561: Scan 26789 (rt=5176.68) [D:\L4aex-Pool22-080823-03a_20231130140117.raw]
PEPMASS=390.73296 657188.94
CHARGE=2+
SCANS=26789
RAWSCANS=sn26789
RTINSECONDS=5176.6759
100.72507	1491.7576
104.56238	1471.448
111.04408	2177.8442
112.76657	1709.4158
113.72298	1634.047
117.92003	1713.3121
122.06494	2566.8711
123.42146	1729.2595
129.05464	4996.9736
131.07022	3949.7095
133.08093	2702.1187
133.08574	35897.762
136.70111	1860.8213
137.42387	2200.8047
148.44273	2319.4771
149.02313	19539.307
154.08612	2304.5737
155.06999	10411.458
173.08052	8733.5801
177.11182	12982.087
191.00798	2001.849
205.51439	2328.6433
217.10713	4660.1055
221.13808	4840.8652
239.60149	2425.196
261.13309	4136.1816
327.20154	3235.3979
331.17285	3159.9478
391.19437	8024.6968
525.10986	2617.6868
587.32813	4132.9717
718.41949	6835.873
719.40601	13016.366
736.43091	11965.614
741.38708	37346.934
742.39063	14937.989
757.36121	36040.879
758.36475	15128.133
759.36371	5802.0659
763.43176	75890.391
764.44025	25930.338
779.34247	3523.9111
779.44617	4172.165
780.45856	175919.56
781.45831	60629.645
END IONS

BEGIN IONS
TITLE=12562: Scan 26790 (rt=5176.9) [D:\L4aex-Pool22-080823-03a_20231130140117.raw]
PEPMASS=399.24621 209473.44
CHARGE=2+
SCANS=26790
RAWSCANS=sn26790
RTINSECONDS=5176.9039
113.31847	1891.1345
115.8928	1799.187
117.40638	1721.6429
129.05437	2819.9041
133.08588	14423.735
135.24023	1919.5052
147.00467	2062.2053
177.11162	4996.105
185.29291	2014.1055
205.4252	3037.4548
261.1329	2820.2793
278.24112	2502.5681
311.03659	3029.3071
312.70715	2490.95
483.98727	2871.8586
488.39807	2373.3772
561.45563	2587.8794
763.43237	22572.854
764.43823	8597.6113
780.45917	85132.953
781.46033	25057.799
END IONS

BEGIN IONS
TITLE=12563: Scan 26791 (rt=5177.08) [D:\L4aex-Pool22-080823-03a_20231130140117.raw]
PEPMASS=432.74246 209229.63
CHARGE=2+
SCANS=26791
RAWSCANS=sn26791
RTINSECONDS=5177.0799
104.25721	1544.7145
107.14331	1489.3468
112.37833	1759.0369
115.8923	1504.213
124.72347	1998.0822
127.24422	2106.2754
133.086	3960.7517
145.091	1811.2799
148.44153	2887.395
170.91214	2351.2556
186.13275	1872.125
187.06494	2490.1443
201.60519	2466.8271
218.70418	2388.4248
248.03711	2934.0105
285.33578	2188.9321
310.47699	3061.322
371.49362	2519.3401
384.41669	2535.0698
432.28629	4026.344
433.20667	3452.9277
443.99255	2813.7825
607.3858	3106.1514
671.34314	4627.8247
715.37256	6455.1206
847.45117	72838.352
848.45386	33547.313
863.42621	13386.487
863.56952	3527.2317
864.42792	5856.2432
END IONS

BEGIN IONS
TITLE=12564: Scan 26793 (rt=5177.43) [D:\L4aex-Pool22-080823-03a_20231130140117.raw]
PEPMASS=450.75411 94532.813
CHARGE=2+
SCANS=26793
RAWSCANS=sn26793
RTINSECONDS=5177.4325
107.14476	1916.5531
107.92223	1643.35
109.47768	1648.6631
109.67451	1398.2695
119.68001	1671.348
129.69342	2023.762
130.19337	1822.7495
133.08586	5601.3164
136.38771	2450.4265
144.0743	2069.6924
146.29187	2101.9646
152.60316	2377.7795
181.59631	3060.2737
184.79202	2252.0886
218.60167	2319.2837
228.17676	2350.8809
233.44571	3030.3113
234.65778	2359.6543
287.15042	2408.8201
471.84286	2571.5374
523.31049	2754.5132
741.38519	2947.6318
825.46918	5224.7485
826.4751	3665.1653
842.49951	5440.0669
883.47107	7490.3716
900.5022	9365.79
901.50751	3609.8491
END IONS

BEGIN IONS
TITLE=12565: Scan 26796 (rt=5177.97) [D:\L4aex-Pool22-080823-03a_20231130140117.raw]
PEPMASS=443.7644 125449.91
CHARGE=2+
SCANS=26796
RAWSCANS=sn26796
RTINSECONDS=5177.9654
101.59825	1441.2352
105.26987	1650.3478
107.01438	1534.0551
107.23905	1567.7598
107.70991	1632.7756
128.11423	1805.1549
129.10307	2273.959
133.08597	5735.6152
136.13206	2380.9307
137.69377	1862.783
142.77557	2139.8064
175.90161	2298.3765
177.11179	4376.4053
209.696	2527.3137
287.15009	2880.6599
320.22519	2643.2463
327.20233	2503.5964
331.42746	2488.6465
400.93781	2750.4824
428.27359	3214.116
441.53546	2840.0532
442.30374	3572.1912
442.71167	4971.0146
458.19171	3128.344
501.29547	2560.752
681.99878	2791.2891
825.4704	10270.3
826.47314	6291.1099
847.44952	5228.4561
861.4278	3060.5288
883.47882	10397.942
884.5014	8113.6318
885.41583	3839.6536
END IONS

BEGIN IONS
TITLE=12566: Scan 26797 (rt=5178.14) [D:\L4aex-Pool22-080823-03a_20231130140117.raw]
PEPMASS=482.28796 51438
CHARGE=2+
SCANS=26797
RAWSCANS=sn26797
RTINSECONDS=5178.1415
120.93317	1713.0793
121.54244	1701.1898
126.20288	1671.7086
129.07687	1613.0521
131.84683	1690.7494
133.43457	2156.4268
136.29872	2177.2703
138.92329	1955.9037
143.3026	2014.7115
171.08293	2530.5686
238.79445	2388.8191
273.62372	2247.3445
310.04681	2368.1875
638.08783	2812.4814
946.54541	11632.423
END IONS

BEGIN IONS
TITLE=12567: Scan 26799 (rt=5178.5) [D:\L4aex-Pool22-080823-03a_20231130140117.raw]
PEPMASS=594.75293 61829.781
CHARGE=3+
SCANS=26799
RAWSCANS=sn26799
RTINSECONDS=5178.4953
148.44833	2938.0459
178.22801	2834.8425
215.15263	2543.2534
228.14743	2414.1501
269.63574	3158.9297
355.06992	6492.5317
356.07068	5946.3193
499.79224	2723.5549
594.37225	6187.248
595.3728	3201.8252
628.69238	2997.9275
934.89502	2962.5852
1288.991	2754.9167
1307.8276	2932.512
1489.1544	2892.6965
END IONS

BEGIN IONS
TITLE=12568: Scan 26801 (rt=5178.86) [D:\L4aex-Pool22-080823-03a_20231130140117.raw]
PEPMASS=643.7381 48999.938
CHARGE=3+
SCANS=26801
RAWSCANS=sn26801
RTINSECONDS=5178.8553
181.60588	4242.5313
216.28653	2310.6121
228.94484	3045.2129
232.54198	2369.3411
265.34601	2380.6938
282.85245	2470.2878
310.10687	2781.9956
326.21689	2701.0996
340.71637	3003.6707
439.83267	2552.7319
454.27048	2496.3127
473.10001	2515.5845
702.70593	2632.6848
923.20343	2818.4165
1144.892	2957.0608
1678.3406	3665.4897
END IONS

BEGIN IONS
TITLE=12569: Scan 26802 (rt=5179.04) [D:\L4aex-Pool22-080823-03a_20231130140117.raw]
PEPMASS=504.1256 48275.719
CHARGE=5+
SCANS=26802
RAWSCANS=sn26802
RTINSECONDS=5179.0361
133.0853	2450.2703
142.19426	1836.2557
148.44827	3204.855
174.24512	2341.5764
254.42688	2876.1555
366.56927	2550.5042
400.98532	3770.479
448.55481	2630.9258
574.87689	3119.0496
593.38342	3493.4016
628.16986	2819.3621
1398.2246	3407.3657
1500.2545	3142.7788
END IONS

BEGIN IONS
TITLE=12570: Scan 26803 (rt=5179.22) [D:\L4aex-Pool22-080823-03a_20231130140117.raw]
PEPMASS=599.76093 100067.84
CHARGE=3+
SCANS=26803
RAWSCANS=sn26803
RTINSECONDS=5179.2164
148.39818	2300.9011
148.41676	2201.2688
148.42462	4257.7539
148.43416	6668.8984
148.45407	9644.5693
148.46179	4104.2798
148.47276	3065.1338
148.48946	2505.9575
148.50827	1846.481
148.5159	2633.8604
152.09128	1979.9968
181.59779	2940.0505
185.5977	2285.9414
192.28537	2391.9355
215.84912	2894.6218
216.11777	2278.0938
237.9281	2724.0054
279.46274	2906.167
297.55936	2552.2922
363.94724	2957.9829
387.39185	2844.625
432.49246	2590.991
458.45587	3254.4561
1040.5885	2731.0981
1604.6401	3229.7954
END IONS

BEGIN IONS
TITLE=12571: Scan 26805 (rt=5179.48) [D:\L4aex-Pool22-080823-03a_20231130140117.raw]
PEPMASS=379.71071 1447066
CHARGE=2+
SCANS=26805
RAWSCANS=sn26805
RTINSECONDS=5179.4772
104.29091	1547.4087
111.04393	1757.9644
119.23595	1730.2693
119.33128	1804.2963
121.35888	1864.2666
129.05412	1716.4231
133.08566	8138.1479
154.08611	4760.5083
163.28783	2252.5168
164.47881	2366.9658
177.1115	2781.9077
188.3334	2346.7271
197.12833	9188.9131
214.28763	2388.6101
222.08633	2445.2761
230.11354	3264.938
245.15004	3396.8494
270.18106	11687.802
271.16666	2553.2449
287.14816	2670.6814
288.19156	25970.65
289.19434	4014.8718
294.51541	2735.7075
303.14117	3860.1707
305.15707	5014.0063
331.17264	5015.1563
340.04727	2702.2881
347.16818	5085.6572
349.18356	5117.3882
357.1669	3057.4495
361.24445	19312.182
362.24979	2953.3408
375.19992	3646.3799
379.17969	24616.77
379.20786	3276.2129
379.25488	86042.289
379.6806	3039.7153
380.25818	12694.016
391.19363	5924.8296
393.20966	3487.6741
395.67377	3494.8145
435.22012	6970.458
437.23434	3266.885
477.23169	4462.7583
479.24664	3348.1338
512.28107	3058.0554
519.22058	3265.9944
521.25684	20262.098
537.22931	5794.1938
565.28259	41967.035
566.28687	7756.6348
581.25616	14903.129
609.30902	50209.672
610.31287	9026.5654
625.28326	10806.106
653.33502	18210.916
654.3385	4161.8706
669.3089	8070.9097
695.32312	7120.4805
719.40704	5570.981
736.43201	8779.5107
741.38763	539834.38
742.39105	146511.42
742.45215	2062.3257
757.36066	130945.98
758.36383	61591.723
759.36505	17948.443
END IONS

BEGIN IONS
TITLE=12572: Scan 26806 (rt=5179.74) [D:\L4aex-Pool22-080823-03a_20231130140117.raw]
PEPMASS=413.23793 532429.94
CHARGE=2+
SCANS=26806
RAWSCANS=sn26806
RTINSECONDS=5179.7389
101.33044	1449.9866
108.10384	1539.3994
110.88311	1658.3411
111.04405	7448.4155
117.09077	2055.4021
131.06995	2173.3062
133.08578	33662.359
134.08871	2481.656
140.20012	2165.3113
151.09616	3790.2209
152.67053	2218.1638
153.054	2321.2966
155.07004	7461.5698
172.31804	2205.4534
173.08	3211.561
175.09634	2870.3066
177.11195	16688.346
178.54491	2567.4656
183.27753	2254.4158
195.12257	3797.1384
197.12852	2285.2397
199.09645	7366.7139
200.765	2257.157
217.89081	2542.5042
221.13799	4832.667
239.14871	4054.5269
243.12244	9723.6104
252.80019	2268.2705
257.36685	2722.6753
259.45395	2318.0674
263.98694	3606.9666
265.70529	2720.511
269.13824	3656.5281
283.17557	4298.5962
287.1485	8598.7373
288.15067	3489.9514
309.19058	3060.5161
327.20169	3285.8594
331.17529	8736.0723
371.22824	3450.8987
375.20151	7988.0674
413.26459	3295.5422
413.97684	9566.8975
415.25391	2744.2542
425.80582	2691.2236
463.25449	4562.1846
543.29938	4023.239
584.23529	2738.4797
587.32935	4166
594.39124	2784.3496
687.08167	2959.7693
719.40747	6045.5996
763.43115	3275.5269
780.45734	5697.8447
781.44653	8096.7192
808.47717	3909.3232
825.46918	176937.3
826.47174	75461.18
END IONS

BEGIN IONS
TITLE=12573: Scan 26807 (rt=5179.97) [D:\L4aex-Pool22-080823-03a_20231130140117.raw]
PEPMASS=421.75125 394029.41
CHARGE=2+
SCANS=26807
RAWSCANS=sn26807
RTINSECONDS=5179.9695
103.5262	1305.1973
106.0699	1441.0969
108.21402	1599.6097
115.86688	1752.9547
122.8848	1728.2548
124.92014	2046.3611
129.60924	1956.5286
133.08572	23179.436
133.66853	2004.7944
137.05951	1892.5217
138.02992	1962.6304
148.44916	2897.2834
150.72122	1840.5848
151.09659	2494.561
154.08627	2494.9736
155.07037	5009.2476
161.43471	1955.3794
163.53476	2125.1057
166.20784	2356.2881
177.11195	8075.0205
195.12245	3264.3464
221.13864	2762.0483
243.12228	4265.8398
272.72827	3208.2925
284.69675	2513.8787
287.1485	5353.9722
292.0441	2455.0281
331.17447	3685.155
371.33514	2660.8079
375.20184	3353.1125
422.29712	7928.8354
473.92288	2515.7891
562.74329	2724.9221
825.46863	109003.29
826.47211	43044.602
841.45801	3434.4814
842.49487	79748.586
843.49805	28149.387
END IONS

BEGIN IONS
TITLE=12574: Scan 26808 (rt=5180.15) [D:\L4aex-Pool22-080823-03a_20231130140117.raw]
PEPMASS=382.21954 953549.81
CHARGE=2+
SCANS=26808
RAWSCANS=sn26808
RTINSECONDS=5180.1455
100.05199	3741.6052
104.75442	1477.0978
111.04422	5410.0107
112.11088	1575.6936
113.05974	2906.9185
113.76534	1480.5636
117.09122	2933.2124
122.06499	6502.1528
124.53001	1740.1611
127.07507	1824.5504
128.54332	1764.0934
129.05469	4412.9111
131.0705	3270.0381
132.00287	1743.0768
133.08591	53833.293
134.76361	2208.9883
155.07021	7268.5684
172.28564	2239.6243
173.08084	12162.112
174.08405	2859.4778
175.09608	3354.72
177.11198	21656.426
178.11438	2239.6616
183.04179	2194.2556
217.1071	6797.8843
221.13803	9577.3359
261.13297	7424.6699
265.16409	4821.5664
287.14926	4843.4482
305.15942	3268.1184
309.19193	2993.6543
353.21674	3822.0945
382.18896	90034.867
382.69046	26581.359
410.60098	2488.7971
437.23752	4923.4297
455.24911	2889.1152
481.2645	5365.0571
499.27405	3697.1868
500.88928	2869.9778
525.28864	3038.7493
569.31439	4115.4888
581.72015	2516.3787
631.35315	2787.1306
675.38074	7502.7959
719.40631	15123.688
741.38824	251034.38
742.39166	68205.867
763.36731	61536.172
763.43341	130856.69
764.36975	15573.889
764.44739	45650.914
END IONS

BEGIN IONS
TITLE=12575: Scan 26809 (rt=5180.32) [D:\L4aex-Pool22-080823-03a_20231130140117.raw]
PEPMASS=443.76432 233615.88
CHARGE=2+
SCANS=26809
RAWSCANS=sn26809
RTINSECONDS=5180.3216
101.47513	1403.6311
103.50681	1524.2961
107.42427	1372.515
108.56214	1408.8083
109.50356	1628.558
109.91953	1486.8165
111.04412	2497.8066
113.55262	2182.5125
115.50932	1688.2504
118.92415	1855.9088
120.67961	1759.3311
121.65674	1625.2849
127.63169	2043.6028
128.10268	2025.9868
128.40208	1860.1454
128.69228	2064.5857
133.08096	2114.2615
133.08589	15437.357
139.25848	2009.0726
140.0621	2012.4617
145.89764	1889.748
162.965	2155.689
170.19193	2307.1475
177.11206	4762.8267
197.51634	2882.7581
239.14856	3252.7417
283.17508	3442.7517
367.12357	2416.3748
436.14664	2510.7925
594.48877	2593.5967
869.49432	49749.879
870.49847	20451.723
886.42987	2620.791
886.52081	50536.906
887.43707	3308.0334
887.5246	20906.26
END IONS

BEGIN IONS
TITLE=12576: Scan 26810 (rt=5180.5) [D:\L4aex-Pool22-080823-03a_20231130140117.raw]
PEPMASS=428.74081 186078.59
CHARGE=2+
SCANS=26810
RAWSCANS=sn26810
RTINSECONDS=5180.4977
106.76128	1754.7913
108.26533	1537.7645
110.23925	1650.0293
120.48457	1758.504
133.08585	13066.026
148.27518	1783.7551
148.44968	1967.0107
152.71336	1907.824
159.42969	1997.7493
177.11214	5738.813
195.12323	2243.0757
199.09685	3884.76
199.2054	2013.3937
225.00961	2572.7573
263.31439	2416.1416
329.09143	2475.9565
341.01822	5743.501
359.0289	15103.869
384.38367	2904.9104
401.99432	3179.3254
447.17136	2643.7336
460.58334	2683.4009
530.85046	2771.8157
659.26178	3000.6975
781.44324	22399.004
782.44775	8687.5869
798.4707	7318.5723
839.44879	18567.666
840.4574	5202.355
856.47571	24469.047
857.47876	5561.8271
END IONS

BEGIN IONS
TITLE=12577: Scan 26811 (rt=5180.67) [D:\L4aex-Pool22-080823-03a_20231130140117.raw]
PEPMASS=401.72384 224870.75
CHARGE=2+
SCANS=26811
RAWSCANS=sn26811
RTINSECONDS=5180.6738
124.58675	1805.1605
127.76466	2147.6121
137.25826	1915.6482
152.1902	2414.9253
154.9346	1857.9714
174.50182	2375.1177
197.12802	2703.2546
198.24484	2268.3357
198.60791	2211.1235
204.14824	2133.5623
206.59842	2300.8855
207.87411	2662.4783
237.26134	2327.729
239.98721	2519.4551
284.151	2513.4575
400.9837	5230.7017
401.19321	4484.7104
472.41388	3139.897
484.01672	2758.7725
547.31738	2905.1658
565.28375	4461.3203
609.31061	8492.041
653.33575	3720.3738
757.36359	3714.8794
785.41425	80693.648
786.41693	25407.77
801.38782	17548.512
802.39056	8792.1123
803.40729	5505.5498
804.5318	3008.2087
END IONS

BEGIN IONS
TITLE=12578: Scan 26812 (rt=5180.85) [D:\L4aex-Pool22-080823-03a_20231130140117.raw]
PEPMASS=393.21044 316962.66
CHARGE=2+
SCANS=26812
RAWSCANS=sn26812
RTINSECONDS=5180.8499
100.15963	1475.7047
109.84992	1525.4982
122.26647	1946.1798
133.08597	2580.762
160.38805	2320.3672
174.55507	2166.585
181.59749	3734.7375
197.12872	3814.7144
256.72028	2307.886
274.68552	2460.739
393.20959	34976.398
393.29773	16056.002
435.22202	3095.199
493.55444	3150.8708
508.2374	3086.251
510.84763	2725.9153
565.28278	5319.5142
567.38684	2629.4319
609.30902	12997.393
610.31189	3977.4412
653.33466	12581.264
654.34113	3432.3347
697.36206	5335.1426
741.38788	31515.063
785.41357	107282.09
786.41681	33290.344
END IONS

BEGIN IONS
TITLE=12579: Scan 26813 (rt=5181.03) [D:\L4aex-Pool22-080823-03a_20231130140117.raw]
PEPMASS=457.26393 76540.281
CHARGE=2+
SCANS=26813
RAWSCANS=sn26813
RTINSECONDS=5181.0262
104.92034	1377.5565
106.20238	1442.3037
115.24996	1522.151
133.08603	6319.4863
158.51843	1775.1793
163.13708	1977.8926
189.44894	2103.0474
213.13289	2623.666
244.48373	2643.7747
423.42993	2781.7339
457.23291	6308.5112
457.73663	5743.9697
671.47156	3210.8008
710.60199	2931.8328
891.47638	8395.7402
913.5224	9182.9141
914.5304	5037.293
914.92084	2669.4565
END IONS

BEGIN IONS
TITLE=12580: Scan 26814 (rt=5181.2) [D:\L4aex-Pool22-080823-03a_20231130140117.raw]
PEPMASS=499.27448 58099.875
CHARGE=2+
SCANS=26814
RAWSCANS=sn26814
RTINSECONDS=5181.2023
113.15045	1775.9396
115.70553	1452.6388
116.6754	1925.7329
118.21777	1378.6139
122.1018	1602.5659
126.01315	1964.2136
129.82947	1844.0319
133.08591	5336.6108
139.62103	1836.9458
148.44188	2208.9717
155.07042	2105.561
168.92169	2032.1237
177.37718	2381.8225
178.07738	2299.5044
218.30629	2541.6553
219.9258	2400.7634
222.48668	2260.0718
528.58569	3144.6306
593.55127	2685.5696
733.7807	2954.7109
963.46198	3275.6812
END IONS

BEGIN IONS
TITLE=12581: Scan 26815 (rt=5181.38) [D:\L4aex-Pool22-080823-03a_20231130140117.raw]
PEPMASS=390.73281 368004.19
CHARGE=2+
SCANS=26815
RAWSCANS=sn26815
RTINSECONDS=5181.3784
101.56919	1484.3009
109.49854	1497.3932
113.98306	1832.1226
114.36166	1698.3905
114.41495	1955.0645
120.31461	2105.793
131.88181	1756.6655
133.08582	19869.777
133.91524	1846.4329
134.91115	2018.4905
155.06998	4165.2905
166.50128	2090.0955
173.08051	3999.3208
177.11227	8980.6973
183.44006	2054.6758
213.65421	2334.5366
252.0806	2724.3293
274.99387	2804.4958
361.89499	2687.4543
675.38422	2865.2046
718.42084	3890.4263
719.41132	5488.6494
741.38776	44742.773
742.39124	11583.271
757.36169	34821.508
758.36395	9812.9609
763.43237	43363.488
778.44122	6942.937
779.34485	5658.5771
779.45282	3230.0632
780.4588	114430.9
END IONS

BEGIN IONS
TITLE=12582: Scan 26817 (rt=5181.73) [D:\L4aex-Pool22-080823-03a_20231130140117.raw]
PEPMASS=664.41254 51046.625
CHARGE=2+
SCANS=26817
RAWSCANS=sn26817
RTINSECONDS=5181.7346
121.98013	1744.2921
127.06342	1644.9152
133.21774	1613.1641
147.65971	1781.9286
148.4487	2018.7944
165.97296	2196.8042
202.8577	2306.1367
219.55183	2360.5286
255.71019	2339.8181
268.91611	2281.1848
268.97287	2591.4758
301.61047	2627.0071
318.63419	2854.7007
479.11258	2862.7976
487.94617	2720.5623
546.46558	2751.6191
664.22852	3063.053
815.98096	2853.1809
END IONS

BEGIN IONS
TITLE=12583: Scan 26820 (rt=5182.27) [D:\L4aex-Pool22-080823-03a_20231130140117.raw]
PEPMASS=491.0325 94967.594
CHARGE=2+
SCANS=26820
RAWSCANS=sn26820
RTINSECONDS=5182.2655
103.6961	1335.88
115.68875	1718.1375
129.72269	2119.3076
136.58411	2097.6802
148.3967	2477.9553
148.4147	2669.2007
148.42334	4858.3232
148.43257	8314.042
148.45277	11242.139
148.46123	5766.9883
148.47197	3436.928
148.4801	2128.4998
148.48897	2166.5454
149.81938	1896.8142
202.29601	2335.207
243.00005	3220.8152
321.15497	2609.333
478.14441	2569.6787
491.33475	2726.6824
515.62189	2434.7979
539.06342	2885.6428
791.34601	2956.1694
END IONS

BEGIN IONS
TITLE=12584: Scan 26822 (rt=5182.52) [D:\L4aex-Pool22-080823-03a_20231130140117.raw]
PEPMASS=424.22923 221771.94
CHARGE=2+
SCANS=26822
RAWSCANS=sn26822
RTINSECONDS=5182.524
100.90205	1363.8544
102.83317	1366.5685
103.57044	1340.0524
104.01383	1629.8793
112.7301	2041.6407
116.98886	1602.3768
117.80971	1515.9669
129.05264	1748.0438
133.08589	3703.199
134.84891	1952.9482
144.61189	1797.7402
150.03587	2135.3733
171.20239	2184.1711
178.94046	2219.832
182.69347	2870.4971
228.64578	2779.4829
249.70723	2518.1614
356.18881	2671.6011
382.66656	2311.5361
387.54623	2896.7915
408.60297	2880.7402
424.28339	3129.9304
433.2067	2966.1941
442.12292	3093.5581
480.00653	2527.7695
671.34576	5475.1553
715.37152	9643.6318
716.37653	4011.5007
847.45044	95529.641
848.45416	40271.051
END IONS

BEGIN IONS
TITLE=12585: Scan 26823 (rt=5182.79) [D:\L4aex-Pool22-080823-03a_20231130140117.raw]
PEPMASS=544.85291 78383.156
CHARGE=2+
SCANS=26823
RAWSCANS=sn26823
RTINSECONDS=5182.7854
104.54924	1328.1815
106.44752	1728.328
119.66799	1712.1129
120.27416	1714.5936
125.25694	1930.692
148.66504	2598.3037
160.82321	2333.1604
179.56343	2273.0627
182.97627	2527.1941
190.7038	2196.4319
225.39899	2698.4543
303.76376	2610.3125
317.62811	2484.2529
349.6109	2767.9436
372.71359	2518.5457
396.69766	2965.1658
409.66129	2877.291
505.19968	2851.7781
541.5838	2684.363
585.19244	2680.8391
606.50128	2550.4214
622.66125	2576.1479
698.19043	2667.3691
780.20941	2910.4458
836.40454	2651.5217
926.36328	2578.6465
1088.3645	3489.1089
END IONS

BEGIN IONS
TITLE=12586: Scan 26825 (rt=5183.19) [D:\L4aex-Pool22-080823-03a_20231130140117.raw]
PEPMASS=725.43768 40183.438
CHARGE=3+
SCANS=26825
RAWSCANS=sn26825
RTINSECONDS=5183.1897
163.23703	2222.4421
181.59712	3036.1956
186.27414	2244.5261
252.37146	2237.9922
307.13565	2464.1738
334.09689	3070.5713
378.84109	2597.0454
385.83707	2648.8027
547.97644	2819.8499
584.56451	2884.4905
619.26404	2638.2688
818.28033	2756.7844
1962.3671	3826.5334
END IONS

BEGIN IONS
TITLE=12587: Scan 26826 (rt=5183.37) [D:\L4aex-Pool22-080823-03a_20231130140117.raw]
PEPMASS=457.26437 111420.84
CHARGE=2+
SCANS=26826
RAWSCANS=sn26826
RTINSECONDS=5183.3709
107.22675	1739.2155
108.61811	1541.6144
111.74809	1616.1593
123.35404	1744.191
133.08606	5088.6191
135.60866	2077.9036
139.04355	1898.5697
144.0995	2402.5796
148.44757	2124.5959
158.71643	2238.2141
181.59589	2481.322
223.36133	2791.9346
223.81262	2918.6543
334.00473	2648.4819
355.11288	2467.2739
375.78912	2357.5583
407.30933	2852.105
457.23352	9889.3691
457.73578	3720.332
553.78552	2739.9417
564.20087	2568.605
612.66223	2532.2329
869.64032	2658.7634
891.47925	10766.486
892.47809	3578.4893
912.53375	2608.637
913.52216	14118.356
914.52704	5353.8115
END IONS

BEGIN IONS
TITLE=12588: Scan 26827 (rt=5183.55) [D:\L4aex-Pool22-080823-03a_20231130140117.raw]
PEPMASS=521.9975 89619.375
CHARGE=2+
SCANS=26827
RAWSCANS=sn26827
RTINSECONDS=5183.551
101.92168	1417.0316
102.91869	1344.823
106.44545	1329.1238
108.07411	1753.4575
110.12592	1528.0905
119.59645	1701.0531
120.06539	1652.6226
126.35822	1797.8898
128.10641	1826.5127
129.39442	1960.4701
141.99777	1752.9359
150.36519	2030.4916
150.55714	2130.1306
153.66592	2046.3585
158.51093	2173.8665
162.19504	2013.6614
170.69133	1977.9889
181.56564	2138.9612
196.95389	2294.925
221.76221	2374.468
256.74332	2184.7656
275.41351	2538.3931
300.06131	3897.26
301.05893	2875.627
353.53796	2506.6587
367.8989	2344.6995
521.25653	11555.978
522.34991	4929.5205
523.17688	3029.4771
761.50226	2650.7617
1024.5211	3821.0703
END IONS

BEGIN IONS
TITLE=12589: Scan 26828 (rt=5183.73) [D:\L4aex-Pool22-080823-03a_20231130140117.raw]
PEPMASS=488.30453 47350.188
CHARGE=2+
SCANS=26828
RAWSCANS=sn26828
RTINSECONDS=5183.732
101.55162	1177.5638
103.2329	1640.8777
104.76369	1449.2175
118.34735	1844.8719
125.88265	2179.3301
131.14897	1909.1006
132.46252	1834.4388
143.89034	2008.8508
153.6832	2173.2068
160.593	2087.0781
209.94089	2435.3301
280.42319	2860.897
280.92996	2413.5447
301.92368	2607.6575
303.25754	2626.3899
311.08362	2449.3191
660.62244	3189.583
795.03662	2710.3899
END IONS

BEGIN IONS
TITLE=12590: Scan 26829 (rt=5183.91) [D:\L4aex-Pool22-080823-03a_20231130140117.raw]
PEPMASS=432.7424 319055.75
CHARGE=2+
SCANS=26829
RAWSCANS=sn26829
RTINSECONDS=5183.9083
127.89944	1904.7418
133.08589	8532.4609
136.5591	1953.0691
140.75346	1991.4072
147.02202	2020.3956
148.44901	3170.4893
154.08585	3150.8242
170.94525	2167.9402
177.11237	3020.3542
196.43085	2269.0476
197.12808	7217.7021
198.41133	2381.635
286.63608	2831.561
288.19177	7231.0957
306.03922	2766.5107
308.12119	2766.0151
349.18369	3641.0664
364.78128	2556.167
381.84814	2320.833
431.78351	9204.2139
432.21313	3964.115
432.28409	8416.2266
510.35788	2498.686
575.37292	5360.4014
576.37671	3994.9175
599.81805	2821.3918
618.41443	2980.2954
669.99884	2573.8206
671.34497	5076.3618
676.00714	3502.897
687.31549	2862.3784
715.37122	4132.4146
759.39734	4881.0381
790.53998	6911.5664
804.42261	7479.4038
805.43384	2860.8589
828.47815	2918.9702
847.44995	95370.273
862.4306	9949.502
862.56085	5261.3301
863.42328	34764.84
864.42761	11179.115
970.11206	2851.854
1302.2112	3100.0029
END IONS

BEGIN IONS
TITLE=12591: Scan 26830 (rt=5184.09) [D:\L4aex-Pool22-080823-03a_20231130140117.raw]
PEPMASS=525.24249 55627.313
CHARGE=3+
SCANS=26830
RAWSCANS=sn26830
RTINSECONDS=5184.0862
133.61957	1826.1708
135.39178	2529.4036
135.39723	1956.2863
152.74533	2199.7209
158.42436	2228.9832
170.64818	1973.7905
181.60672	4694.7954
186.96524	2132.9722
193.71207	2331.948
260.62485	3049.4583
281.49371	2307.876
507.06229	2760.8108
591.32355	2970.9163
620.40808	2609.4199
642.72626	2824.9949
1237.7416	3728.114
1253.236	2697.5415
END IONS

BEGIN IONS
TITLE=12592: Scan 26831 (rt=5184.27) [D:\L4aex-Pool22-080823-03a_20231130140117.raw]
PEPMASS=558.46651 54217.531
CHARGE=2+
SCANS=26831
RAWSCANS=sn26831
RTINSECONDS=5184.2652
106.02586	1500.2308
109.30784	1563.2562
140.39543	1828.0771
145.43947	2182.9751
151.50725	2019.2107
151.69652	2060.4221
175.86484	2259.2129
181.59682	4137.2363
182.39357	2072.2659
193.05638	2565.6885
207.23021	2749.5547
210.83238	2240.0918
230.51862	2554.6575
509.62131	2679.5056
557.36682	5047.9146
601.87616	3174.1943
831.71399	2866.2017
END IONS

BEGIN IONS
TITLE=12593: Scan 26832 (rt=5184.44) [D:\L4aex-Pool22-080823-03a_20231130140117.raw]
PEPMASS=590.44546 61979.938
CHARGE=3+
SCANS=26832
RAWSCANS=sn26832
RTINSECONDS=5184.4438
148.44853	3115.7019
181.60597	5149.9644
234.80661	2055.7544
236.46507	2711.551
259.40176	2986.1135
289.82492	2403.7207
293.50757	3280.542
337.33633	2763.6396
347.94589	2594.3257
400.52722	2679.4294
447.91907	2679.8948
591.3714	4153.5596
594.49945	2906.5964
602.28473	2505.3911
737.06702	3017.3977
764.52435	2667.3528
1191.3737	2741.7419
1666.4781	3282.6672
1758.5939	3243.7471
END IONS

BEGIN IONS
TITLE=12594: Scan 26834 (rt=5184.8) [D:\L4aex-Pool22-080823-03a_20231130140117.raw]
PEPMASS=558.46651 60692.75
CHARGE=2+
SCANS=26834
RAWSCANS=sn26834
RTINSECONDS=5184.8039
112.18496	1497.0994
114.45374	1808.3566
119.15399	1620.9816
119.9765	2372.054
120.26719	1640.9739
120.55196	1612.8425
121.35466	1635.895
121.41425	2124.1167
124.14562	1935.4225
130.19583	1925.7559
131.29353	1984.4126
132.03537	2191.0071
133.08595	2072.5417
150.37289	2051.7454
155.38159	2246.4485
202.79597	2351.4695
238.53006	2756.2446
268.08652	2356.5925
340.50009	2442.9646
420.99023	2755.4392
766.42102	2827.2964
1107.6908	3070.5298
END IONS

BEGIN IONS
TITLE=12595: Scan 26835 (rt=5184.98) [D:\L4aex-Pool22-080823-03a_20231130140117.raw]
PEPMASS=634.61597 34137.219
CHARGE=3+
SCANS=26835
RAWSCANS=sn26835
RTINSECONDS=5184.9838
174.30406	2053.8062
176.08807	2211.05
176.27263	2271.9424
190.19855	2182.4619
210.97232	2132.4841
224.38199	2117.2991
262.41025	2829.8635
328.49258	2443.3013
545.83588	2512.4983
711.11957	2780.4958
851.08252	2571.9561
1269.8495	2969.2646
END IONS

BEGIN IONS
TITLE=12596: Scan 26836 (rt=5185.16) [D:\L4aex-Pool22-080823-03a_20231130140117.raw]
PEPMASS=501.44962 59669.344
CHARGE=2+
SCANS=26836
RAWSCANS=sn26836
RTINSECONDS=5185.1646
113.7662	1643.8423
114.01521	1815.7159
126.66077	1713.7751
130.99167	2166.8921
134.89319	1680.9302
158.35893	1960.6921
173.56999	2440.2539
185.51491	2527.5442
227.43338	2397.3286
227.96962	2281.709
254.81244	2718.1829
255.43158	2226.4275
263.98755	4094.9521
307.81317	2305.6382
348.78336	2495.3879
501.34012	7677.9331
513.16772	2586.5339
628.34656	2570.0015
660.43555	2951.3865
END IONS

BEGIN IONS
TITLE=12597: Scan 26837 (rt=5185.34) [D:\L4aex-Pool22-080823-03a_20231130140117.raw]
PEPMASS=620.28101 100269.06
CHARGE=2+
SCANS=26837
RAWSCANS=sn26837
RTINSECONDS=5185.3447
116.15868	1608.9241
128.10722	1982.7483
129.40805	1700.7727
148.38829	2550.4744
148.39671	2706.0833
148.40491	2664.6311
148.41464	3095.8877
148.42374	5415.4043
148.43271	7965.7744
148.45287	11430.526
148.46198	6407.0112
148.47224	3908.1331
148.48999	2154.0471
148.50731	3444.1443
170.47615	2297.9976
181.59845	2733.1379
243.66588	2558.5464
343.97278	2752.241
430.64911	3064.1699
519.78717	2579.3167
529.45886	2906.0637
534.68555	2811.1038
794.03418	3382.9229
END IONS

BEGIN IONS
TITLE=12598: Scan 26839 (rt=5185.6) [D:\L4aex-Pool22-080823-03a_20231130140117.raw]
PEPMASS=379.71093 1098147
CHARGE=2+
SCANS=26839
RAWSCANS=sn26839
RTINSECONDS=5185.6035
106.59248	1447.693
108.02629	1498.884
111.04414	2947.8796
113.22087	1750.2612
113.23767	1631.6747
122.1374	2101.3887
129.05489	1773.8379
133.08582	4343.9692
135.11282	2894.479
135.72063	1770.1466
142.65572	1757.4814
143.98094	1974.1415
146.7841	1876.0697
154.08611	6613.1914
158.1346	1813.2689
160.51712	2321.7163
172.06786	2236.5083
178.86591	2201.6021
191.78543	2245.5688
197.12828	9915.333
201.14047	2335.5459
210.9339	2343.4863
212.44714	2344.7451
237.00664	2467.3909
245.14951	4380.436
247.27847	2140.5918
256.88388	2912.5911
270.1813	13505.355
288.19177	35384.836
303.45056	2938.2742
305.15778	2607.074
318.43756	2848.5979
331.17288	3787.6897
347.16705	5580.9531
349.18323	4569.0449
361.24451	19053.057
375.19904	2810.2703
379.1799	27081.127
379.25513	84267.453
379.68179	7786.1299
391.19464	3920.5645
435.22028	4806.7563
477.23184	3751.8574
515.36591	3078.762
521.25684	14359.655
537.22968	3771.6436
565.28339	27219.83
581.25616	15479.459
609.30951	35204.637
625.28229	11972.956
653.336	17926.533
666.10425	2713.0867
669.31061	5572.7822
679.35449	2881.1941
695.32483	7484.7822
696.32587	4481.5308
714.49445	2867.5757
736.43158	3119.1431
739.43555	4329.1196
741.38818	422569.59
757.36072	160944.5
758.36438	42956.602
END IONS

BEGIN IONS
TITLE=12599: Scan 26840 (rt=5185.87) [D:\L4aex-Pool22-080823-03a_20231130140117.raw]
PEPMASS=430.26478 206106.72
CHARGE=2+
SCANS=26840
RAWSCANS=sn26840
RTINSECONDS=5185.872
103.49508	1676.5098
105.88534	1593.3097
109.83811	1577.7482
111.04457	2805.7957
112.12553	1540.1697
123.20467	1834.6082
128.10767	1796.4655
128.88029	1535.798
133.08595	11577.406
147.03006	1950.1591
150.24765	2081.3223
151.09628	2114.1816
152.2809	2128.5728
177.11232	5202.9424
215.28659	2444.3921
224.97148	2309.4819
241.18129	2260.3413
248.80406	2652.0706
256.97961	2936.9771
342.01974	2991.7751
360.02872	5475.123
389.70197	2544.6692
498.65335	3095.7183
625.65973	3294.5713
754.35559	2926.8623
825.46887	43988.992
826.47241	14518.819
842.49536	50334.438
843.49829	16754.35
END IONS

BEGIN IONS
TITLE=12600: Scan 26841 (rt=5186.1) [D:\L4aex-Pool22-080823-03a_20231130140117.raw]
PEPMASS=387.69786 145293.66
CHARGE=2+
SCANS=26841
RAWSCANS=sn26841
RTINSECONDS=5186.1011
102.40997	1576.3307
103.07388	1620.7914
104.55954	1360.5779
104.84669	1885.6375
107.30847	1494.3892
118.77585	1585.4785
133.08597	3580.7925
133.16631	2071.1113
139.73268	1948.9154
154.08597	2677.5684
171.03799	2265.7087
185.30286	2529.4729
217.08147	2377.4663
220.12	2684.1628
238.10652	2251.2498
284.33716	2355.4851
299.46967	2522.7563
369.84354	3209.2605
387.26019	8118.4048
483.94949	2583.8501
537.22961	3265.4719
581.25653	3611.7305
620.01135	2728.655
625.27948	5993.5542
757.36237	47270.066
758.36584	14253.048
775.42871	6384.7974
END IONS

BEGIN IONS
TITLE=12601: Scan 26842 (rt=5186.28) [D:\L4aex-Pool22-080823-03a_20231130140117.raw]
PEPMASS=454.75571 122286.5
CHARGE=2+
SCANS=26842
RAWSCANS=sn26842
RTINSECONDS=5186.2772
104.27897	1377.115
106.15365	1506.4058
111.09169	1698.071
120.05257	2159.0178
122.1575	1778.452
128.41815	2216.3484
133.086	3329.97
155.8958	1904.0199
182.3801	2403.0818
190.21552	2221.2698
198.10719	2435.905
237.63855	2193.2368
241.81169	2492.4851
254.02272	3239.7502
281.9588	2401.344
452.75467	2743.7559
551.61237	2862.5481
656.05762	2710.1973
656.11908	3024.3101
706.33319	2862.02
724.93958	2465.5767
759.39465	2992.6877
805.68341	2413.0723
820.65686	2702.9675
891.47687	31329.07
892.48126	12509.302
907.44971	5836.0986
908.45648	4433.4414
END IONS

BEGIN IONS
TITLE=12602: Scan 26843 (rt=5186.45) [D:\L4aex-Pool22-080823-03a_20231130140117.raw]
PEPMASS=435.25131 275627.56
CHARGE=2+
SCANS=26843
RAWSCANS=sn26843
RTINSECONDS=5186.4534
105.528	1650.6654
111.04426	3940.1477
114.99022	1755.7955
126.54868	1940.0859
130.77893	1754.5286
130.80264	1849.5011
131.07025	2553.1367
133.08604	17051.523
134.93497	1964.1399
137.0598	3459.9766
140.42325	1853.9113
143.34306	1939.2446
153.15009	2230.0671
155.07034	7289.3203
168.53024	2346.2471
177.1124	7235.4414
181.89235	2145.717
197.12944	2942.5266
213.73624	2673.2651
226.46561	2388.9792
241.15726	2415.8291
243.1232	2909.3237
283.17447	2671.2878
287.14981	3035.6008
348.78235	2818.1306
375.2019	4548.4893
435.22189	15832.616
435.27838	3619.9907
546.63171	2733.4116
795.42505	4371.1655
847.45343	16746.41
848.45728	5631.3213
868.495	4053.1235
869.49841	92039.016
870.5025	32937.695
END IONS

BEGIN IONS
TITLE=12603: Scan 26844 (rt=5186.63) [D:\L4aex-Pool22-080823-03a_20231130140117.raw]
PEPMASS=430.26478 162187.91
CHARGE=2+
SCANS=26844
RAWSCANS=sn26844
RTINSECONDS=5186.6297
100.88582	1481.6322
104.88123	1659.5251
122.18841	1570.8959
133.08597	5740.4253
133.40048	1814.1787
142.32806	1707.1111
157.90315	1975.4178
161.37863	2186.7998
167.69579	2626.6467
169.40111	2473.5657
197.12791	4228.9004
204.45792	3044.2246
208.05948	2259.8337
251.50191	2353.0454
271.17212	2201.8711
288.19186	5173.5103
352.80106	2784.8181
360.8364	3106.7463
431.78284	3387.0962
575.37592	3343.0916
618.41766	4704.0215
729.35211	5474.4263
790.5368	4841.8125
803.42584	11677.751
804.43555	3785.9736
817.50476	3273.2188
826.47278	12943.207
827.47675	5565.7715
843.50031	17521.428
844.50403	3360.5042
861.42999	18761.119
862.43616	6685.6563
END IONS

BEGIN IONS
TITLE=12604: Scan 26845 (rt=5186.81) [D:\L4aex-Pool22-080823-03a_20231130140117.raw]
PEPMASS=401.72404 109198.28
CHARGE=2+
SCANS=26845
RAWSCANS=sn26845
RTINSECONDS=5186.8059
104.54858	1416.693
121.20618	1750.4203
127.81432	1883.6229
154.08646	2885.437
162.90622	2458.125
172.73775	2365.2827
181.60785	4445.2295
185.2603	2313.886
197.0645	2197.2056
197.12903	3100.6914
220.10143	2157.1111
223.90927	2280.5547
234.82968	2126.0225
400.98425	4639.9741
418.99545	2832.5764
449.68961	2596.8088
578.37158	2950.9189
609.30835	4532.0151
653.3349	3371.5295
785.41541	34827.656
801.38843	10128.281
802.39099	2855.9067
END IONS

BEGIN IONS
TITLE=12605: Scan 26847 (rt=5187.16) [D:\L4aex-Pool22-080823-03a_20231130140117.raw]
PEPMASS=776.89409 206004.94
CHARGE=2+
SCANS=26847
RAWSCANS=sn26847
RTINSECONDS=5187.1627
135.12193	2112.302
142.83527	1897.3738
152.43393	2028.4071
165.10753	2087.7163
181.60759	2794.2097
189.78802	2502.7732
198.13565	2310.5833
210.53194	2172.6582
276.13028	2665.8914
327.22455	2376.7988
331.82303	2413.2205
649.57471	3046.4678
686.33185	2691.3823
735.39398	3228.0127
736.39886	2700.1824
776.89423	52242.07
777.39545	31994.174
850.4339	3308.0198
865.45245	3677.0532
1049.517	5003.9385
1395.6764	2888.0525
1396.6849	3735.6892
1397.6707	4261.7778
1414.3347	2936.6531
1439.6593	4098.2495
1491.7111	2906.3406
1494.7839	2776.0193
1551.7312	3098.314
1552.778	17260.215
1553.7853	16073.172
END IONS

BEGIN IONS
TITLE=12606: Scan 26849 (rt=5187.52) [D:\L4aex-Pool22-080823-03a_20231130140117.raw]
PEPMASS=467.26489 73229.031
CHARGE=2+
SCANS=26849
RAWSCANS=sn26849
RTINSECONDS=5187.5211
108.07935	1469.2477
108.18373	1488.856
113.33295	1519.7576
118.84071	1733.1345
120.75675	1756.4863
126.5482	1693.1252
133.08588	1984.9064
143.49704	1979.6606
143.50497	2256.7178
148.44865	2768.8037
181.60678	2437.0366
183.50757	2395.1548
268.44141	2741.9509
279.75577	2712.8735
339.5416	2565.9585
377.12878	2763.062
388.71588	2739.2434
402.15335	2627.0017
467.10211	10765.692
467.30673	5987.5254
559.46295	2619.3704
793.755	3417.6633
916.48749	3574.7732
END IONS

BEGIN IONS
TITLE=12607: Scan 26851 (rt=5187.88) [D:\L4aex-Pool22-080823-03a_20231130140117.raw]
PEPMASS=450.75439 64592.031
CHARGE=2+
SCANS=26851
RAWSCANS=sn26851
RTINSECONDS=5187.8762
101.02358	1503.4841
101.10082	1457.4901
103.03907	1842.7233
112.73728	1810.9576
116.67078	1655.5881
117.41378	1734.7949
127.03729	1907.9941
142.47134	1904.1582
147.63338	2373.4138
152.26791	2242.5115
153.74063	2072.6304
153.90392	2333.6235
156.28079	2070.1599
168.85051	2441.3748
171.82941	2066.3359
181.60751	3127.5046
181.63408	2075.5569
187.30382	2176.9351
199.25661	2320.5806
258.10645	2417.292
260.93842	2366.3708
270.01218	2809.8611
899.50519	4567.6909
901.98596	2636.0784
END IONS

BEGIN IONS
TITLE=12608: Scan 26852 (rt=5188.05) [D:\L4aex-Pool22-080823-03a_20231130140117.raw]
PEPMASS=563.77795 47726.063
CHARGE=2+
SCANS=26852
RAWSCANS=sn26852
RTINSECONDS=5188.0523
106.99806	1597.5748
111.73292	1569.5259
115.3438	1667.3749
116.5206	1879.0397
125.93717	1882.4534
126.79564	1699.3491
127.63975	1653.9016
135.81284	2060.9868
136.78461	2241.2642
150.6882	2092.4673
161.16869	2025.028
162.98512	2118.2349
181.60602	3754.7817
259.59943	2280.9954
288.7421	2656.521
329.7301	2394.7749
662.039	3016.2815
1062.1842	3041.5005
END IONS

BEGIN IONS
TITLE=12609: Scan 26856 (rt=5188.67) [D:\L4aex-Pool22-080823-03a_20231130140117.raw]
PEPMASS=377.23336 575879
CHARGE=2+
SCANS=26856
RAWSCANS=sn26856
RTINSECONDS=5188.6736
101.05966	2200.604
111.04427	4829.269
113.05972	2163.1013
114.4666	1907.2231
122.065	3870.8357
130.41348	2055.5676
131.07024	2613.0085
133.08589	32126.176
143.287	1892.406
144.07796	5367.8442
146.50807	2316.7429
148.67128	1838.3577
155.07051	5265.1587
162.43028	1946.2144
177.11205	12745.871
195.12289	3032.8511
214.5955	2394.7786
217.10745	4011.1772
219.12334	4096.9492
261.13361	3578.2629
318.27682	2627.9451
327.20166	3576.9741
377.23407	2836.1521
422.26859	2741.9019
437.2403	3641.5117
552.84625	2842.3625
569.30817	2824.9485
630.32306	3242.1035
719.40637	140365.25
720.40961	42171.871
736.43292	191227.56
737.43549	49705.074
753.44818	16920.027
END IONS

BEGIN IONS
TITLE=12610: Scan 26857 (rt=5188.93) [D:\L4aex-Pool22-080823-03a_20231130140117.raw]
PEPMASS=435.25144 273778.91
CHARGE=2+
SCANS=26857
RAWSCANS=sn26857
RTINSECONDS=5188.9343
105.34689	1467.3698
111.04412	4650.0522
112.59813	1703.3275
123.43156	2447.9011
133.08603	22569.141
136.02208	1827.4937
154.08649	3507.8201
155.07037	6825.7661
177.11246	6445.1309
178.55281	2193.9351
199.0966	4940.98
218.92	2647.4871
241.10751	2471.8066
243.12347	2137.3958
253.15433	2316.2939
253.40973	2173.9758
287.15076	4544.2363
359.5	2653.8083
371.22833	3421.2458
393.41147	2588.0012
419.22858	3375.3538
435.22192	14926.931
435.28076	3527.4346
435.72403	4897.6543
447.45078	2460.4194
587.33051	3913.7534
605.61401	2552.2332
631.35852	3279.9917
794.5769	3078.1399
825.47009	3483.2717
847.45532	12348.075
848.45581	3863.0928
869.49933	89446.117
870.50403	28808.148
END IONS

BEGIN IONS
TITLE=12611: Scan 26858 (rt=5189.16) [D:\L4aex-Pool22-080823-03a_20231130140117.raw]
PEPMASS=420.2279 194001
CHARGE=2+
SCANS=26858
RAWSCANS=sn26858
RTINSECONDS=5189.1622
103.03887	1891.129
106.9934	1393.2733
111.04445	2609.1858
113.30602	1748.1198
123.52482	1977.2524
129.98143	1779.2635
131.07053	2287.3894
133.08597	15767.019
135.48534	2131.9641
141.05447	3557.2742
141.11157	1894.3651
155.0705	4089.0286
166.95407	2410.6216
173.86264	2626.0039
177.11198	4686.8447
199.09557	2156.0947
238.42291	2152.8794
239.14885	2794.2341
243.12325	2577.1812
283.1763	2406.082
298.90826	2580.8601
331.17432	2575.7368
380.65848	2979.3818
585.75751	2540.4868
668.70898	3051.6438
781.44336	34593.527
782.44647	10022.948
791.44122	2753.146
821.43475	4831.748
839.44879	39271.266
840.45447	14373.911
END IONS

BEGIN IONS
TITLE=12612: Scan 26859 (rt=5189.34) [D:\L4aex-Pool22-080823-03a_20231130140117.raw]
PEPMASS=518.26527 70938.313
CHARGE=3+
SCANS=26859
RAWSCANS=sn26859
RTINSECONDS=5189.3384
137.42442	2245.854
160.14659	2020.481
162.97263	1768.9669
169.65137	2390.2485
180.04933	2227.9568
257.56949	3009.814
376.19623	2801.2451
505.28564	3535.6333
591.28931	2473.0063
725.37634	4280.374
776.89038	7056.0518
777.40283	2931.377
915.61798	2805.2024
1099.3281	3905.428
1178.5634	4267.2002
1395.6978	4146.9194
1396.7054	2919.116
1510.7697	5920.1875
END IONS

BEGIN IONS
TITLE=12613: Scan 26860 (rt=5189.52) [D:\L4aex-Pool22-080823-03a_20231130140117.raw]
PEPMASS=382.21993 501700.56
CHARGE=2+
SCANS=26860
RAWSCANS=sn26860
RTINSECONDS=5189.5173
108.4941	1622.7894
111.04436	3034.6372
121.39648	1705.082
122.06525	2564.0986
123.37683	1619.4403
126.9642	1776.1024
129.0544	3392.314
131.07028	2924.2756
131.14568	2170.0745
133.08099	2548.6021
133.08575	27458.334
136.68878	1798.2994
140.08266	1771.7063
146.16736	2037.4213
148.04736	2331.6235
155.0699	7562.1006
173.0808	8607.2783
175.09624	3431.9858
176.23714	2181.2363
177.11197	13510.099
197.12747	2602.9451
217.10733	4042.6143
221.1384	3733.2979
242.60529	2334.7517
248.99515	2625.4624
261.13388	3916.9646
265.16339	2808.4487
292.6965	2779.0271
305.15814	3921.2502
309.19067	3632.6636
353.21628	2634.6135
382.18875	35130.125
382.25424	3541.9287
382.69019	14456.262
428.81482	3133.9355
437.23846	2861.6658
702.42737	3952.1008
719.40527	8997.8506
741.38812	94607.984
742.39099	42539.801
743.39545	12726.412
763.3667	22494.061
763.43329	63212.656
764.36963	8110.9141
764.45306	39438.602
765.45282	7737.9033
END IONS

BEGIN IONS
TITLE=12614: Scan 26861 (rt=5189.7) [D:\L4aex-Pool22-080823-03a_20231130140117.raw]
PEPMASS=459.26762 133165.94
CHARGE=2+
SCANS=26861
RAWSCANS=sn26861
RTINSECONDS=5189.6955
101.70685	1700.5754
109.69734	1590.3079
111.99437	1479.1046
133.08574	7475.2905
143.32076	1942.0236
146.15494	2567.2942
148.44868	2006.4862
154.08617	3439.0728
162.01335	3123.3779
174.56772	2263.7371
176.96364	2523.1702
181.5965	3100.9526
182.09093	2147.3657
189.99615	2198.5195
193.1909	2276.0471
197.1283	12311.587
263.16052	8200.2256
270.18109	3474.095
288.19196	11077.47
298.52573	2683.6663
409.1142	2593.2554
459.28214	25639.723
825.46875	3466.7505
842.49445	3883.4097
883.47455	4533.2241
900.5025	8306.1445
END IONS

BEGIN IONS
TITLE=12615: Scan 26864 (rt=5190.23) [D:\L4aex-Pool22-080823-03a_20231130140117.raw]
PEPMASS=505.3205 46513.281
CHARGE=2+
SCANS=26864
RAWSCANS=sn26864
RTINSECONDS=5190.2284
107.83517	1851.4935
108.15527	1516.3134
115.06569	1774.0771
121.00164	1688.5615
122.15789	1833.2484
135.14896	2061.0002
147.90825	2033.3375
167.16072	2253.2231
167.16873	2574.6909
174.78067	2182.0676
181.92909	2659.2976
190.81296	2329.8162
212.25475	2374.2488
216.83392	2953.7583
227.95294	2362.5403
318.06982	2758.823
END IONS

BEGIN IONS
TITLE=12616: Scan 26865 (rt=5190.4) [D:\L4aex-Pool22-080823-03a_20231130140117.raw]
PEPMASS=514.4959 48933.125
CHARGE=3+
SCANS=26865
RAWSCANS=sn26865
RTINSECONDS=5190.4045
106.22807	1472.1416
107.35432	1475.1361
109.23161	1886.4482
131.0916	1838.1002
134.381	2004.0664
151.66122	2370.8098
173.02577	2293.7981
181.59792	3289.3057
182.63725	2112.291
182.88118	2049.9297
197.46674	2360.866
251.95418	2517.1216
260.58847	2645.6909
268.29251	2492.1663
787.27448	2806.6892
883.18481	3236.1504
1011.5134	2910.5308
END IONS

BEGIN IONS
TITLE=12617: Scan 26866 (rt=5190.58) [D:\L4aex-Pool22-080823-03a_20231130140117.raw]
PEPMASS=442.24113 146401.81
CHARGE=2+
SCANS=26866
RAWSCANS=sn26866
RTINSECONDS=5190.5806
104.72548	1611.8695
104.85047	1825.9323
104.86808	1515.7865
104.95273	1332.8987
107.967	1830.1528
111.04419	2484.6455
114.87556	1551.4485
119.51633	1625.1493
122.4668	1824.7433
130.47676	1799.048
131.51918	2135.4517
133.08595	11996.334
133.48152	1973.4117
136.58871	2074.1597
136.91975	1777.3887
155.07091	2526.6855
175.36784	2507.0669
177.11186	4824.2271
199.09599	2657.1462
247.34297	2420.0476
254.38025	2349.9426
270.14139	2491.1956
331.17511	3246.5029
442.21002	8334.1836
442.71149	3194.3723
511.94568	2409.0769
536.50317	2634.2048
549.67523	2535.9368
763.65375	2860.9883
825.46967	15675.872
826.47455	3628.6052
861.43237	3669.5193
865.46082	4396.6177
866.48444	3761.4309
883.4776	14376.303
884.48956	7469.3794
END IONS

BEGIN IONS
TITLE=12618: Scan 26867 (rt=5190.76) [D:\L4aex-Pool22-080823-03a_20231130140117.raw]
PEPMASS=636.40948 47933.25
CHARGE=3+
SCANS=26867
RAWSCANS=sn26867
RTINSECONDS=5190.7567
151.62651	2301.8906
165.0266	2233.428
218.4698	2199.0359
235.61455	2588.0488
258.85452	2955.6086
270.78598	2712.127
476.67715	2862.2007
531.68085	2457.0903
649.92273	2715.4683
902.2204	3117.771
1081.3495	3006.6387
1307.3107	3100.8135
1441.615	2796.3948
1702.8906	2858.6096
1872.1805	2851.1709
END IONS

BEGIN IONS
TITLE=12619: Scan 26869 (rt=5191.12) [D:\L4aex-Pool22-080823-03a_20231130140117.raw]
PEPMASS=564.25397 56349.813
CHARGE=2+
SCANS=26869
RAWSCANS=sn26869
RTINSECONDS=5191.1176
107.40038	1482.2216
110.51006	2066.4021
111.40428	1736.0592
115.93429	1581.3496
128.38773	2274.8318
136.02916	2076.522
143.76694	2090.6187
147.85713	1892.9659
158.57199	2462.7026
162.84618	2354.8984
163.42253	1946.3792
208.69606	2161.1985
227.90741	2263.6958
229.46989	2358.2712
266.12344	2424.2026
271.2345	2683.0759
419.43066	2854.791
422.80487	2697.5239
715.29065	2993.0718
1096.9888	3172.3999
END IONS

BEGIN IONS
TITLE=12620: Scan 26870 (rt=5191.29) [D:\L4aex-Pool22-080823-03a_20231130140117.raw]
PEPMASS=552.93774 65004.75
CHARGE=2+
SCANS=26870
RAWSCANS=sn26870
RTINSECONDS=5191.2944
104.16135	1422.9923
105.66142	1718.0925
107.84101	1720.7396
108.90562	1593.696
116.8231	1713.5585
122.60288	1679.9917
123.49455	1575.1641
128.53925	1945.7295
129.02287	1984.2677
130.05312	2020.1602
148.44263	2714.5601
153.18124	1924.062
157.45148	2066.0718
180.66138	2100.7437
190.0359	2297.3203
209.64926	2317.6738
213.58832	2206.7354
230.71765	2449.1106
276.74536	2629.9966
280.35428	2593.6128
369.63702	3168.8833
552.27844	2749.4778
595.29883	2987.6375
817.27216	2700.0559
1088.7037	2758.3933
END IONS

BEGIN IONS
TITLE=12621: Scan 26873 (rt=5191.73) [D:\L4aex-Pool22-080823-03a_20231130140117.raw]
PEPMASS=442.24132 162702.84
CHARGE=2+
SCANS=26873
RAWSCANS=sn26873
RTINSECONDS=5191.7329
102.07991	1511.4141
104.59543	1914.7053
107.96718	1568.4921
109.68077	1512.8044
112.7028	1734.577
117.58398	1647.3763
120.75768	1539.5991
121.38013	1744.0585
122.75555	1844.8654
126.23495	1760.845
133.08592	9186.8506
138.50797	2186.7502
143.05579	2205.5046
143.14973	2275.9531
150.04659	2168.6082
155.07033	2784.6377
177.1123	2408.8645
187.93925	2166.3806
199.09624	3649.3975
204.07156	2496.5532
212.53227	2206.7156
220.03714	2373.7283
220.0489	2258.6187
227.79895	2705.4817
243.67793	2259.7324
432.14102	2729.3516
442.20947	7369.0762
442.71243	3681.417
494.27216	2676.3728
602.34247	3075.4722
640.96155	2955.3879
682.58185	2510.8743
731.49091	2522.5923
825.47095	12663.05
826.4751	4007.1184
839.45819	2955.5518
861.43915	5830.6787
865.46753	5140.7031
866.49207	3301.3552
882.48688	5601.1733
883.47827	14054.814
884.49286	10845.421
END IONS

BEGIN IONS
TITLE=12622: Scan 26874 (rt=5191.99) [D:\L4aex-Pool22-080823-03a_20231130140117.raw]
PEPMASS=439.73251 115147.81
CHARGE=2+
SCANS=26874
RAWSCANS=sn26874
RTINSECONDS=5191.9931
100.68305	1451.2948
103.0391	1977.9788
105.35783	1494.4913
115.24473	1609.3315
122.61171	1589.7623
124.48389	1676.0059
131.84673	1851.5859
138.90814	1670.9327
143.16371	1812.0765
144.53642	2700.6909
144.82875	1875.1946
181.17226	2572.7595
195.015	2146.177
266.89154	2702.2778
307.08743	2461.488
333.46765	3085.5149
355.48431	2406.3748
448.77414	2698.2739
500.45172	2978.5918
527.20557	2828.6431
570.84937	2963.2522
588.12988	2689.3357
755.84662	3298.1917
803.42615	14599.799
804.42896	4291.5742
819.39282	5090.5918
861.42993	18154
862.43524	9695.0313
END IONS

BEGIN IONS
TITLE=12623: Scan 26875 (rt=5192.22) [D:\L4aex-Pool22-080823-03a_20231130140117.raw]
PEPMASS=437.25467 120145.63
CHARGE=2+
SCANS=26875
RAWSCANS=sn26875
RTINSECONDS=5192.2227
103.49686	1612.6787
104.5281	1701.3817
133.08583	7538.6963
136.38814	1827.6407
136.45953	2242.3782
142.04213	1873.9425
170.68997	1951.6868
177.11255	3149.6787
211.50157	2400.791
249.07277	2672.4382
258.00208	2499.7605
265.07819	2595.8276
392.75586	2627.0789
437.23691	9981.5693
519.69873	2771.6418
582.45355	2945.7751
781.08398	2767.8
781.44366	13780.797
782.44684	4114.8755
798.4696	7419.8223
839.44702	8650.5576
840.45862	3996.9875
856.47467	8851.7764
857.47888	4397.3638
872.4447	6011.8682
END IONS

BEGIN IONS
TITLE=12624: Scan 26876 (rt=5192.4) [D:\L4aex-Pool22-080823-03a_20231130140117.raw]
PEPMASS=452.27809 110799.69
CHARGE=2+
SCANS=26876
RAWSCANS=sn26876
RTINSECONDS=5192.3988
106.16263	1388.5559
110.80953	1606.0311
110.9064	1467.6545
121.7388	1520.5936
127.34878	2157.9194
127.81025	2272.6208
133.08604	2762.3557
145.20471	1995.5635
146.44115	1884.519
157.52495	2319.7209
181.60828	2701.801
224.99667	2350.3379
338.88257	7786.4038
356.89362	7734.7368
374.90387	5163.873
630.12762	3157.373
869.49524	13600.165
870.49664	8602.1816
886.52142	23472.088
887.52484	5384.0977
END IONS

BEGIN IONS
TITLE=12625: Scan 26878 (rt=5192.76) [D:\L4aex-Pool22-080823-03a_20231130140117.raw]
PEPMASS=377.23339 448561.69
CHARGE=2+
SCANS=26878
RAWSCANS=sn26878
RTINSECONDS=5192.7551
102.60968	1476.0188
111.04425	5176.5845
112.9761	1628.0359
115.38734	1651.2114
115.62735	1532.5756
118.72789	1735.7166
127.63324	1768.866
133.08592	31133.074
134.34177	1744.6288
148.07655	2065.0574
155.07021	6987.9414
164.79396	2147.3164
177.11205	8017.1987
178.52467	2366.1228
197.12833	2954.1316
219.12212	3180.9114
239.14902	2457.2207
305.15994	2844.6672
327.20227	2570.2532
426.88525	2654.4448
431.3551	2793.1511
454.91116	2786.2573
455.66132	2489.2798
481.26151	2827.9863
585.13983	3198.7563
635.38904	2609.5408
679.94196	3082.0183
719.40656	106388.5
720.41058	27526.201
736.43317	132481.55
737.43549	35743.168
753.44775	20834.963
754.44891	4483.0024
END IONS

BEGIN IONS
TITLE=12626: Scan 26879 (rt=5192.94) [D:\L4aex-Pool22-080823-03a_20231130140117.raw]
PEPMASS=526.62858 65485.125
CHARGE=2+
SCANS=26879
RAWSCANS=sn26879
RTINSECONDS=5192.9351
102.63458	1503.7589
107.96716	3503.0164
108.00037	1686.0328
109.44601	1871.7548
110.3802	1375.0613
113.75447	1679.2379
134.69408	1740.2733
135.59134	2095.2886
138.43724	2199.4023
142.29817	2035.058
155.45451	2295.9514
156.8351	2134.9663
181.5972	2960.2222
214.41885	2204.467
231.03952	2341.9829
233.07224	2403.5564
240.50545	2262.6394
252.12825	2621.3831
269.71063	2601.1487
487.31604	2923.5322
526.28754	2928.4055
527.35828	3295.9507
639.92761	2779.4097
977.52557	3164.875
END IONS

BEGIN IONS
TITLE=12627: Scan 26880 (rt=5193.11) [D:\L4aex-Pool22-080823-03a_20231130140117.raw]
PEPMASS=491.71163 48988.094
CHARGE=2+
SCANS=26880
RAWSCANS=sn26880
RTINSECONDS=5193.1113
127.25645	1925.1039
146.22517	2139.7546
213.58046	2509.8608
234.31815	2439.5447
245.00449	2336.8315
251.17676	2512.0332
267.69623	2562.2681
273.76205	2350.103
428.77863	3305.6353
494.91086	2787.4314
525.54779	3117.002
551.80334	3222.4858
636.48505	2728.6162
967.4892	5262.2202
END IONS

BEGIN IONS
TITLE=12628: Scan 26882 (rt=5193.47) [D:\L4aex-Pool22-080823-03a_20231130140117.raw]
PEPMASS=729.84369 53224.875
CHARGE=2+
SCANS=26882
RAWSCANS=sn26882
RTINSECONDS=5193.4677
133.7653	2306.3794
145.42773	2114.7351
150.12616	2172.2971
161.92984	2428.5713
188.87675	2499.9624
191.87003	2427.479
193.89592	2050.354
229.53981	2528.0864
352.00497	2559.165
808.37866	2981.9626
914.63556	3610.76
956.83563	3001.1855
1144.8107	3244.863
1458.6896	3150.2317
1459.6909	4415.6294
END IONS

BEGIN IONS
TITLE=12629: Scan 26884 (rt=5193.83) [D:\L4aex-Pool22-080823-03a_20231130140117.raw]
PEPMASS=630.38104 54727.813
CHARGE=2+
SCANS=26884
RAWSCANS=sn26884
RTINSECONDS=5193.8284
113.99544	1700.4792
118.81915	1592.8462
126.79854	2151.8081
131.43384	2146.4751
135.15268	1686.3113
135.57445	2355.3459
139.7646	1832.0527
146.96461	1816.0496
148.44151	2637.2422
168.31383	2054.4629
172.49503	2087.0386
172.51682	2739.6108
205.0556	2550.0339
217.79385	2252.0591
238.25082	2200.8091
301.26682	2383.8721
352.64737	2419.4612
574.15656	2421.353
619.81671	3470.0891
794.06866	4205.6025
END IONS

BEGIN IONS
TITLE=12630: Scan 26886 (rt=5194.18) [D:\L4aex-Pool22-080823-03a_20231130140117.raw]
PEPMASS=491.07069 47523.75
CHARGE=4+
SCANS=26886
RAWSCANS=sn26886
RTINSECONDS=5194.1825
100.16309	1573.2377
103.51538	1524.1858
106.61199	1535.3832
117.9052	1688.0011
119.87151	1723.5841
137.89696	2039.136
143.27594	2335.1743
145.82672	1962.3389
148.44263	2424.4307
157.53024	2152.6375
214.30919	2174.3379
287.4848	2447.6377
415.75516	2810.1221
585.82507	2565.4441
650.78699	2725.9419
793.85876	2725.3501
941.61047	3139.4348
END IONS

BEGIN IONS
TITLE=12631: Scan 26888 (rt=5194.54) [D:\L4aex-Pool22-080823-03a_20231130140117.raw]
PEPMASS=622.55751 99675.469
CHARGE=3+
SCANS=26888
RAWSCANS=sn26888
RTINSECONDS=5194.538
115.13735	1951.4246
119.59212	1782.9205
136.98038	1989.4094
143.20787	1857.9561
146.02127	1877.2938
148.3869	1846.9568
148.40334	2026.3722
148.42297	4778.8315
148.43246	7123.6514
148.45293	10793.472
148.46262	6799.0146
148.47162	4166.1206
148.54417	1880.345
150.47932	1904.632
161.68028	2092.771
166.03065	2257.4617
167.24753	1866.6222
170.66043	2116.1182
196.5032	2657.8015
204.9223	2480.606
212.77356	2628.3689
228.95775	2752.0835
275.36908	2482.9377
399.53928	2842.5938
406.75882	2742.7273
933.51764	2658.6995
END IONS

BEGIN IONS
TITLE=12632: Scan 26890 (rt=5194.8) [D:\L4aex-Pool22-080823-03a_20231130140117.raw]
PEPMASS=382.2198 346761.44
CHARGE=2+
SCANS=26890
RAWSCANS=sn26890
RTINSECONDS=5194.8001
100.05179	1532.5322
101.94651	1454.0465
106.27869	1604.1469
109.30935	1502.097
121.19561	1566.9749
121.29364	1682.822
126.99572	1706.8314
129.77699	1907.455
133.08575	23175.611
148.44278	2860.7537
155.07056	4202.7192
167.50562	1981.8055
173.08081	5357.4541
177.11182	8949.0078
184.48965	2240.8154
199.09663	3406.873
217.1069	2825.7485
220.05023	2475.6428
221.13736	3338.3596
234.6263	2683.9517
236.56799	2407.8503
321.02875	2546.0264
331.17523	2914.2549
360.384	2696.1658
382.18872	30287.244
382.6908	8680.46
465.4335	2508.2581
474.40591	2571.979
474.5325	2611.7554
481.26624	2836.3833
573.99725	2931.0103
694.47937	2757.5068
719.40192	5063.0415
741.388	79669.625
742.3902	23058.939
746.38922	3457.8962
763.36688	20204.26
763.43323	41855.633
764.36945	6614.6338
764.45471	15189.114
END IONS

BEGIN IONS
TITLE=12633: Scan 26891 (rt=5195.06) [D:\L4aex-Pool22-080823-03a_20231130140117.raw]
PEPMASS=390.73311 249364.72
CHARGE=2+
SCANS=26891
RAWSCANS=sn26891
RTINSECONDS=5195.0609
103.63996	1458.9591
121.67037	1627.4104
124.55415	1817.6617
126.0328	1833.9478
133.08594	14439.743
141.26747	1972.538
142.11951	1802.2689
149.02325	26324.162
154.08687	3293.5286
155.07033	3184.1169
167.31879	2299.0544
177.11171	4398.8608
181.59735	2806.0313
197.12779	3080.2512
291.78622	3093.9907
302.66089	2616.1304
344.92474	3302.8384
355.06943	3059.2019
391.19473	4958.8765
391.25427	2733.5474
487.18811	2524.9663
539.78668	2589.76
544.46466	3216.9871
571.42169	2713.7097
719.41064	4533.6777
736.43207	5394.4429
741.38855	11013.505
757.36328	6576.8643
758.3653	2914.5393
763.4325	18834.561
764.44666	6922.3325
779.44629	4607.4199
780.45947	51557.094
781.45483	26402.113
END IONS

BEGIN IONS
TITLE=12634: Scan 26892 (rt=5195.29) [D:\L4aex-Pool22-080823-03a_20231130140117.raw]
PEPMASS=399.24632 102481.34
CHARGE=2+
SCANS=26892
RAWSCANS=sn26892
RTINSECONDS=5195.2921
100.50068	1436.5787
101.05954	1332.3953
105.86473	1404.9327
110.99329	1583.8036
111.04427	1930.6332
121.82272	1790.7744
125.73386	1610.3533
127.17795	1855.1465
133.08592	5406.0093
134.02963	1806.2583
141.20244	2019.6331
148.44865	2095.5657
152.19432	2547.2905
155.42088	2178.0603
170.25842	2133.4299
172.39871	2478.8848
177.11217	2981.4783
198.95061	2349.1226
237.97737	2474.8386
261.88748	3107.552
288.16614	2544.7715
365.026	2304.6116
368.04263	2407.969
458.37686	2614.9055
486.19821	2600.6179
486.73306	2546.2534
747.49506	3272.8228
763.43274	5247.8076
780.45905	17227.252
781.46088	6601.0649
END IONS

BEGIN IONS
TITLE=12635: Scan 26893 (rt=5195.47) [D:\L4aex-Pool22-080823-03a_20231130140117.raw]
PEPMASS=432.74253 242659.5
CHARGE=2+
SCANS=26893
RAWSCANS=sn26893
RTINSECONDS=5195.4681
108.78593	1561.8267
109.10311	1821.4364
113.14268	1544.0419
113.96567	1600.4445
119.19788	1693.6659
124.53846	1886.1003
129.07054	1910.2865
133.08598	9826.3223
181.90224	2357.1516
201.77458	2579.2732
222.21072	2554.78
227.40665	2841.5769
234.56555	3011.1216
251.80476	2683.5479
277.03708	2349.7834
293.93613	2555.0786
335.72522	2934.0872
347.55426	2916.1416
613.30121	3038.8386
671.34894	7888.7905
715.37402	6530.8101
716.37634	3361.8013
759.40063	4153.0103
784.07965	2787.4561
827.27002	2676.3684
847.45148	84943.672
848.45465	29469.539
863.42413	20415.717
863.56854	3810.1843
864.4292	9152.5645
865.45374	4180.3853
END IONS

BEGIN IONS
TITLE=12636: Scan 26895 (rt=5195.83) [D:\L4aex-Pool22-080823-03a_20231130140117.raw]
PEPMASS=427.2168 66660.672
CHARGE=2+
SCANS=26895
RAWSCANS=sn26895
RTINSECONDS=5195.8263
100.18236	1540.3633
103.03907	1864.7603
113.41395	1662.7457
128.56009	1968.5199
132.9015	1735.4832
133.08603	5008.8809
151.34511	2004.9558
154.08618	2268.6411
156.82251	2084.7561
181.59683	3952.448
185.54927	2082.2236
187.43037	2262.7332
195.74713	2352.6584
212.82893	2322.1184
252.95651	2410.9573
262.70764	2748.1582
294.68747	2484.1853
349.46027	2834.2253
442.50662	2709.6023
447.51086	2700.4414
666.27191	2865.5264
747.49683	2587.8896
853.42841	4051.2043
END IONS

BEGIN IONS
TITLE=12637: Scan 26897 (rt=5196.18) [D:\L4aex-Pool22-080823-03a_20231130140117.raw]
PEPMASS=634.26533 35155.563
CHARGE=5+
SCANS=26897
RAWSCANS=sn26897
RTINSECONDS=5196.1796
174.17296	2189.1533
183.29071	2395.7971
201.33253	2441.6365
275.96341	2512.9146
379.54449	2653.9333
391.4407	2574.3074
447.52289	2621.4277
567.01642	2820.7949
592.67297	2773.0576
671.74426	2917.0259
1577.8828	3601.8291
END IONS

BEGIN IONS
TITLE=12638: Scan 26898 (rt=5196.36) [D:\L4aex-Pool22-080823-03a_20231130140117.raw]
PEPMASS=435.25132 306593.31
CHARGE=2+
SCANS=26898
RAWSCANS=sn26898
RTINSECONDS=5196.3603
102.78609	1430.8192
107.75542	1513.3043
108.48204	1521.1372
111.04418	2072.2239
116.99178	1837.1527
119.97225	1727.8717
125.62685	2103.02
133.086	18295.076
134.08934	1983.1287
136.33968	1957.9071
149.98274	1866.5826
153.05496	3151.228
155.07037	6823.7886
159.53345	2012.8677
169.01447	1990.894
177.1123	9038.0264
181.60614	2983.2651
184.56511	2193.7781
199.09633	3424.5215
202.15569	2448.5173
243.12247	2923.5696
278.18033	2338.9539
279.90405	2638.2661
283.17535	2488.886
284.38635	2367.885
287.14948	4538.5771
306.30603	2220.7065
310.20691	2346.1836
314.69287	2094.3567
331.17502	3167.5557
366.20605	2531.3474
375.20184	3466.1577
397.74869	2418.635
435.22125	12888.127
435.28009	5476.7744
435.7233	8940.165
647.83276	2751.7209
781.4444	3425.4136
795.42615	3032.5808
825.47522	3123.9019
847.45386	15869.541
848.46069	7707.2534
869.49927	85517.547
870.50494	32505.658
871.44666	6588.9658
871.52545	3906.0193
END IONS

BEGIN IONS
TITLE=12639: Scan 26899 (rt=5196.54) [D:\L4aex-Pool22-080823-03a_20231130140117.raw]
PEPMASS=551.47974 65058.531
CHARGE=2+
SCANS=26899
RAWSCANS=sn26899
RTINSECONDS=5196.5405
107.96664	1449.7024
118.23235	1740.7162
130.25227	1796.1112
134.16446	1785.0873
135.63799	1708.5901
136.00983	2227.2185
136.55872	1782.5667
143.86983	1884.0836
148.44304	2702.2361
151.97362	1886.0232
169.56802	2127.2566
238.12695	2589.6099
242.63321	2409.1177
343.823	2544.512
413.59586	2557.0686
448.65158	2664.0244
469.79807	2961.2056
521.48187	3030.179
543.5766	2640.8376
551.34949	3707.6619
562.52954	3342.2734
567.60089	2736.7703
879.5744	3140.1819
END IONS

BEGIN IONS
TITLE=12640: Scan 26900 (rt=5196.72) [D:\L4aex-Pool22-080823-03a_20231130140117.raw]
PEPMASS=554.85199 56251.219
CHARGE=3+
SCANS=26900
RAWSCANS=sn26900
RTINSECONDS=5196.7172
137.55951	1939.7692
158.7038	1890.9707
161.76659	1797.7008
181.6067	3160.238
182.81877	2025.672
183.52936	2480.3484
196.94427	2497.3909
256.64334	2825.281
310.62497	2881.3452
312.91147	2459.9607
416.94766	2765.8792
591.88483	2885.4805
686.72797	2971.9026
933.99481	2922.906
949.1925	2880.9565
1058.0378	3077.156
1434.5951	2980.6663
END IONS

BEGIN IONS
TITLE=12641: Scan 26901 (rt=5196.9) [D:\L4aex-Pool22-080823-03a_20231130140117.raw]
PEPMASS=544.35199 37968.813
CHARGE=2+
SCANS=26901
RAWSCANS=sn26901
RTINSECONDS=5196.8967
103.03931	1375.4198
103.13466	1703.358
103.13895	1382.7343
127.08814	1968.712
133.88461	1933.824
133.93823	2168.8257
139.82407	2132.5266
184.95486	2090.1467
185.42715	2632.3889
200.95451	2350.0344
318.60992	2352.7139
836.18097	2667.4519
END IONS

BEGIN IONS
TITLE=12642: Scan 26903 (rt=5197.25) [D:\L4aex-Pool22-080823-03a_20231130140117.raw]
PEPMASS=545.27765 59032.031
CHARGE=2+
SCANS=26903
RAWSCANS=sn26903
RTINSECONDS=5197.2533
107.27623	1808.3188
109.20313	1486.8519
121.29751	1699.5271
121.94014	1915.0042
125.4385	1706.7228
132.25816	1607.54
133.08598	2249.1729
148.7179	1872.9709
162.63487	2232.7314
165.89859	2074.6699
166.59337	1981.359
176.72821	2125.6633
210.88866	2418.4275
221.2417	2183.7581
497.76138	3171.4426
519.06354	2858.4092
580.48846	2520.8542
633.72845	3045.3843
667.8349	3623.4492
694.47614	4178.2925
770.60803	2979.2263
END IONS

BEGIN IONS
TITLE=12643: Scan 26904 (rt=5197.43) [D:\L4aex-Pool22-080823-03a_20231130140117.raw]
PEPMASS=385.74098 148465.91
CHARGE=2+
SCANS=26904
RAWSCANS=sn26904
RTINSECONDS=5197.4297
101.30534	1407.1685
104.19827	1700.7678
110.09681	2317.3445
111.80321	1509.4164
113.48297	1746.4653
115.6012	1906.0436
121.04455	1745.1602
121.97797	2033.9491
133.08601	3760.0044
154.08632	6499.9414
165.96042	1980.1654
166.94366	2597.5608
181.59718	5197.0825
197.12828	10686.053
211.84819	2291.4585
267.22125	2324.1292
288.07211	2366.6802
288.1911	4334.1748
288.6123	2482.8894
356.56812	2505.4651
367.23428	3303.6045
385.14691	6028.4976
385.24326	5300.5371
386.25259	2988.9207
396.63647	2560.0483
418.59363	2515.3948
431.12534	2682.9221
454.14633	2459.0725
504.42459	2488.1858
569.79791	2590.7561
575.37799	2856.0132
618.41705	3478.8025
664.52368	2752.7236
699.47852	5245.0093
753.44781	10711.056
770.47681	12909.64
771.48016	3092.2214
774.79187	2906.4482
END IONS

BEGIN IONS
TITLE=12644: Scan 26905 (rt=5197.61) [D:\L4aex-Pool22-080823-03a_20231130140117.raw]
PEPMASS=622.5575 54458.219
CHARGE=3+
SCANS=26905
RAWSCANS=sn26905
RTINSECONDS=5197.6056
152.95251	2024.048
169.80621	2103.1633
173.92297	2260.2734
235.94972	2511.7952
240.0247	2714.3582
241.74001	2599.0671
279.15521	2738.3542
348.91934	2393.9155
355.12277	2320.1628
373.3371	2406.3538
452.88159	4812.8496
454.4202	2627.7949
479.42731	2706.2039
490.20337	2711.8442
604.05963	2959.6802
612.08771	2859.9194
935.36951	2856.2886
1357.5951	3094.7188
END IONS

BEGIN IONS
TITLE=12645: Scan 26907 (rt=5197.87) [D:\L4aex-Pool22-080823-03a_20231130140117.raw]
PEPMASS=413.23794 540212.13
CHARGE=2+
SCANS=26907
RAWSCANS=sn26907
RTINSECONDS=5197.8667
109.06552	1448.5889
111.04411	10431.279
124.18189	2018.5842
133.08107	2661.6814
133.08585	37779.051
134.08925	3851.4431
137.05965	5646.5669
137.74692	1912.613
148.4496	2158.0906
151.09633	7448.2681
154.08621	4600.001
155.07018	10150.276
163.20802	2406.7126
175.09602	3530.0393
177.11188	14204.39
185.74722	2265.4338
195.12236	4240.042
197.12836	3760.283
199.09622	8330.8818
209.38004	2617.1792
220.41171	2412.1765
239.14859	6786.0254
243.12262	10129.422
262.11121	2750.2615
263.98615	3211.0078
265.16333	2771.9055
283.17484	7819.2773
287.14874	14753.949
301.14117	3235.2483
327.20157	4097.3618
331.1752	13784.872
375.20184	7929.54
413.26614	3287.8738
413.97757	9988.8496
419.22778	7264.6123
543.30292	3512.6655
587.32593	5315.6885
631.35236	4343.6758
675.383	3625.113
737.41888	5546.9653
738.42218	2517.1401
781.44196	6334.6929
807.4538	3049.9187
825.46887	192456.22
826.47247	66782.805
END IONS

BEGIN IONS
TITLE=12646: Scan 26908 (rt=5198.13) [D:\L4aex-Pool22-080823-03a_20231130140117.raw]
PEPMASS=421.75121 398931.56
CHARGE=2+
SCANS=26908
RAWSCANS=sn26908
RTINSECONDS=5198.1276
106.84846	1903.8756
111.04414	5380.4224
124.08047	2473.0525
133.08583	24321.199
136.83467	1746.8896
144.06766	1896.0063
147.78485	1821.3113
151.09621	4069.3938
154.08589	2156.0698
155.07013	6799.4507
177.11185	7809.3823
180.43175	2842.2471
185.04147	2142.9536
199.09671	2845.739
239.14856	3624.8816
262.50717	2570.5847
283.17609	3700.9587
287.14929	4412.1606
308.47	2448.7021
331.17511	3309.3118
359.53513	2783.6311
371.08279	2498.4326
375.20105	3024.8096
422.29706	7234.5693
431.81714	2797.9626
508.09216	2699.4827
609.03619	2729.4771
783.44452	3791.4355
825.46899	113552.11
826.47205	38382.043
842.49548	85936.93
843.49878	33146.262
END IONS

BEGIN IONS
TITLE=12647: Scan 26909 (rt=5198.36) [D:\L4aex-Pool22-080823-03a_20231130140117.raw]
PEPMASS=379.71071 532472.19
CHARGE=2+
SCANS=26909
RAWSCANS=sn26909
RTINSECONDS=5198.3569
104.48687	1863.63
108.39048	1665.8199
115.01383	1469.8165
125.56983	1636.7566
133.08575	3259.9866
135.1125	4872.9106
135.85298	1728.54
139.62653	2314.7231
143.26707	1888.0709
149.47307	2727.8103
149.53896	1934.5933
151.30002	1887.4224
154.08612	4986.6938
162.26328	2105.7532
172.63107	1992.6156
192.01524	2556.0957
197.12822	9366.5293
213.54486	2550.5452
219.51624	2458.7988
240.14227	2731.4639
240.35097	2357.4309
245.15099	2587.9832
270.18091	12004.337
288.19177	28729.344
289.19379	4339.0713
313.29105	2911.6494
361.24457	16573.99
362.22852	6136.647
379.18033	4570.7554
379.25522	75436.336
379.68179	3528.9412
380.25821	14408.533
521.2583	4562.1206
565.28375	12785.744
609.30927	11278.43
610.31152	2949.6311
653.33655	5349.272
741.38843	154563.31
742.39215	35968.75
757.36157	34859.355
758.36469	14141.127
759.39514	7895.2822
END IONS

BEGIN IONS
TITLE=12648: Scan 26910 (rt=5198.53) [D:\L4aex-Pool22-080823-03a_20231130140117.raw]
PEPMASS=450.75393 104090.03
CHARGE=2+
SCANS=26910
RAWSCANS=sn26910
RTINSECONDS=5198.533
103.03877	1700.5457
103.8295	1371.2137
104.23508	1463.7513
105.89359	1573.9669
116.63708	1804.9821
123.12553	1722.553
133.08589	7253.665
134.50754	2097.1907
137.53099	2045.1503
151.75554	2141.7361
177.1113	2290.8806
177.40831	2396.8711
178.23682	2339.3262
195.80646	3106.6768
202.88231	2730.3108
208.92601	2404.0647
257.65881	2779.9727
284.09021	2657.356
414.16754	2752.6833
500.26807	3216.1313
638.00183	2603.4287
805.65717	2659.2417
822.12103	2765.6575
825.46936	10095.957
883.47363	10097.833
884.48169	4168.6401
900.50043	9646.3633
901.50391	3471.6624
END IONS

BEGIN IONS
TITLE=12649: Scan 26911 (rt=5198.71) [D:\L4aex-Pool22-080823-03a_20231130140117.raw]
PEPMASS=382.21952 275363.06
CHARGE=2+
SCANS=26911
RAWSCANS=sn26911
RTINSECONDS=5198.7091
100.05209	1605.4181
100.73633	1297.6653
101.11989	1565.9175
105.08743	1601.2477
109.23018	1831.7416
110.37701	1559.1721
112.42834	1714.4792
116.71981	1705.6475
122.59438	2061.0674
123.51856	1862.9568
133.08594	17278.955
155.07042	3466.9236
177.11223	6034.3008
179.09087	2299.7944
197.44456	2516.4922
221.13928	2696.8923
234.06252	2188.7925
239.33035	2373.8718
241.77817	2344.8965
264.87366	2398.3364
309.19144	2915.0771
327.49545	2688.5671
329.63019	2196.8096
382.18933	21669.938
382.25708	2494.0891
382.69122	7751.9253
437.23898	3537.6641
481.26895	2611.1548
524.18683	2805.9751
529.40558	2445.3398
719.40704	3162.4468
741.38861	71546.922
742.39246	14902.607
763.36743	14985.587
763.43347	33601.184
764.37201	3728.2888
764.44958	13149.962
END IONS

BEGIN IONS
TITLE=12650: Scan 26914 (rt=5199.24) [D:\L4aex-Pool22-080823-03a_20231130140117.raw]
PEPMASS=593.90768 99660.313
CHARGE=4+
SCANS=26914
RAWSCANS=sn26914
RTINSECONDS=5199.2377
181.60683	5004.7764
221.08403	4095.4253
228.12077	2337.7629
229.87633	3101.103
258.26877	2229.8577
282.52048	2505.9233
285.00964	5284.8594
299.06024	4653.9575
323.17267	2645.2854
355.06995	25949.994
356.06998	6524.0918
391.20786	2843.8154
545.55475	2885.9119
553.5907	2922.5903
593.38794	3980.1892
594.37085	7104.9639
1741.7471	3052.709
END IONS

BEGIN IONS
TITLE=12651: Scan 26917 (rt=5199.78) [D:\L4aex-Pool22-080823-03a_20231130140117.raw]
PEPMASS=570.14661 53912.031
CHARGE=2+
SCANS=26917
RAWSCANS=sn26917
RTINSECONDS=5199.7819
115.2798	1476.1614
122.90431	1799.422
123.564	1947.3279
123.62222	1544.1643
127.89214	2196.0913
140.68536	1922.3635
145.04628	1855.5569
158.15814	2220.7507
159.8994	2244.2642
162.92505	2504.8728
183.74994	2189.8669
234.71782	2233.2039
257.77505	2322.6377
328.93832	2629.2922
553.81018	2733.332
606.93506	2935.5125
972.69324	2432.1445
1003.3138	3113.4841
1124.1149	3145.0876
END IONS

BEGIN IONS
TITLE=12652: Scan 26918 (rt=5199.96) [D:\L4aex-Pool22-080823-03a_20231130140117.raw]
PEPMASS=442.24061 189480.63
CHARGE=2+
SCANS=26918
RAWSCANS=sn26918
RTINSECONDS=5199.961
117.43105	1654.4393
121.1936	1756.3519
133.08597	14218.226
148.44849	2871.4216
151.02953	1894.936
154.08669	2258.1008
157.49916	2045.3057
176.16968	2320.1865
177.1118	5193.0698
194.17719	2314.7051
200.72052	2258.9343
210.03108	2174.1145
239.14778	3294.8062
280.84625	2465.8843
287.14664	2728.8594
442.21048	14950.483
442.71445	2979.873
521.62396	2769.4092
538.34869	2708.4172
658.31244	2896.408
708.57385	2668.1272
754.70142	2699.0764
825.46942	25695.791
826.47192	8095.4272
861.42957	5373.4819
865.46185	4830.4033
866.48798	3415.2681
882.48712	6689.6025
883.3941	2756.9336
883.47772	20756.994
884.401	3817.0715
884.49695	14792.016
END IONS

BEGIN IONS
TITLE=12653: Scan 26924 (rt=5200.94) [D:\L4aex-Pool22-080823-03a_20231130140117.raw]
PEPMASS=428.74075 200750.03
CHARGE=2+
SCANS=26924
RAWSCANS=sn26924
RTINSECONDS=5200.9402
103.03914	4323.6509
106.7675	1415.3369
108.09544	1618.7877
109.39867	1724.2539
111.04433	1767.577
116.48985	1709.9634
133.08586	8663.0215
140.58839	2031.0504
152.97894	2089.0347
156.23367	1873.1433
157.04555	2275.5828
158.41451	1978.7157
167.05592	2716.7292
175.81091	2024.693
177.11188	5855.3262
180.25395	2290.0557
185.86115	2336.7312
193.23831	2191.1519
207.30458	2314.2869
208.95357	2903.1233
239.1485	2905.2595
347.04446	2769.1367
359.0289	22908.434
376.64233	2614.051
700.30511	2665.8677
761.35852	2848.1006
781.44275	24442.93
782.44592	6862.6719
798.46826	5409.7964
799.47333	2754.8542
821.43402	3830.915
839.44843	16166.512
840.45581	9030.7344
856.47601	25456.889
857.47595	6047.5835
END IONS

BEGIN IONS
TITLE=12654: Scan 26926 (rt=5201.47) [D:\L4aex-Pool22-080823-03a_20231130140117.raw]
PEPMASS=465.77725 105917.59
CHARGE=2+
SCANS=26926
RAWSCANS=sn26926
RTINSECONDS=5201.4655
115.242	1624.0089
115.49529	1755.6973
118.33715	1583.3094
121.09154	1577.9395
125.97723	1716.567
127.52158	2009.9397
133.08588	5178.7773
134.22609	1934.678
139.22141	1772.9531
141.45351	2081.2048
155.59735	2118.6333
161.39343	2614.2693
161.97009	1845.75
166.39415	2332.9639
234.95889	2426.2505
350.36234	2637.3684
401.57376	2941.7051
465.23187	4440.3125
472.79028	2695.8394
475.85632	2759.5327
725.17133	2941.0925
726.63831	2660.3301
911.44519	4541.6118
913.52124	7774.6377
929.53137	3268.4333
930.54742	17027.691
931.55237	11070.987
END IONS

BEGIN IONS
TITLE=12655: Scan 26927 (rt=5201.64) [D:\L4aex-Pool22-080823-03a_20231130140117.raw]
PEPMASS=424.22896 207493.19
CHARGE=2+
SCANS=26927
RAWSCANS=sn26927
RTINSECONDS=5201.6428
106.8054	1915.2479
106.86266	1453.4016
113.64518	1802.6951
135.047	1964.5271
142.90569	1884.3457
170.92607	2338.7986
216.41096	2671.8416
254.20911	2539.4143
263.7504	2494.9573
303.05157	2261.1719
316.18118	2383.1719
321.80298	2695.189
358.40076	2394.0911
424.28525	5295.2319
466.8819	2885.3877
513.3158	3050.1248
627.32349	4269.7148
671.34991	4131.6641
672.34924	3507.6052
715.37036	5072.7124
718.44812	2829.3735
806.91235	2830.0198
847.45105	102409.19
848.45447	30431.977
END IONS

BEGIN IONS
TITLE=12656: Scan 26928 (rt=5201.82) [D:\L4aex-Pool22-080823-03a_20231130140117.raw]
PEPMASS=482.08739 60687.156
CHARGE=5+
SCANS=26928
RAWSCANS=sn26928
RTINSECONDS=5201.8245
119.01962	1723.8168
120.70926	1873.5271
148.44852	2373.0896
151.46194	1831.7135
160.0193	2217.9968
163.62248	2168.4023
171.23454	2132.3215
209.02962	2758.2485
313.85532	2321.9426
354.98441	2987.8914
397.44409	2838.0537
397.47583	2762.8037
451.29437	2839.5864
880.32111	2656.5288
946.54205	13732.458
947.54736	5421.2734
END IONS

BEGIN IONS
TITLE=12657: Scan 26931 (rt=5202.36) [D:\L4aex-Pool22-080823-03a_20231130140117.raw]
PEPMASS=524.25775 89162.813
CHARGE=3+
SCANS=26931
RAWSCANS=sn26931
RTINSECONDS=5202.3586
133.06169	1862.645
133.59114	2030.6414
138.666	1967.2151
144.68378	1867.8199
148.44865	3407.1926
163.86066	2078.667
164.99156	2071.6709
169.83008	2114.5688
174.08495	2866.8398
195.17946	2343.6523
197.05869	2270.2224
231.07686	2301.1987
257.53842	2686.9338
265.20105	2534.3438
279.3067	2607.2061
280.31589	2621.4436
309.27124	2698.959
325.50772	3488.7876
375.28513	2578.5217
438.84167	7198.4565
461.09219	2631.0454
531.90491	2789.1306
547.34546	2599.8059
602.70776	2791.5549
1029.4789	4892.4253
1080.6378	3248.644
1372.5361	2610.7896
1532.213	3444.8806
END IONS

BEGIN IONS
TITLE=12658: Scan 26932 (rt=5202.54) [D:\L4aex-Pool22-080823-03a_20231130140117.raw]
PEPMASS=435.25103 341179.94
CHARGE=2+
SCANS=26932
RAWSCANS=sn26932
RTINSECONDS=5202.5387
109.78186	1513.3839
111.04443	4005.2478
113.0601	2036.8622
124.18165	1715.5916
128.59067	2363.5801
131.39018	1904.8816
133.08597	25946.916
147.78893	2205.4983
154.08617	2491.8848
155.0704	4983.8657
156.2328	2142.0862
165.6019	2133.582
177.112	9515.5635
190.45955	2281.21
195.12328	3231.25
243.1218	5108.3613
258.46027	2231.9441
269.53452	2540.2
278.20471	2444.7593
287.14886	6420.8853
287.24173	2239.845
331.17587	3650.5029
371.22852	2600.6262
435.22107	18140.023
435.27939	3855.0229
435.72305	4600.7588
712.86536	2649.5994
781.44403	3846.8259
795.42389	4091.7246
812.45734	3078.1248
825.46979	5967.3096
847.45148	12576.867
868.49957	3649.6294
869.49762	117060.81
870.50183	49256.934
END IONS

BEGIN IONS
TITLE=12659: Scan 26933 (rt=5202.72) [D:\L4aex-Pool22-080823-03a_20231130140117.raw]
PEPMASS=575.65453 112937.28
CHARGE=3+
SCANS=26933
RAWSCANS=sn26933
RTINSECONDS=5202.7185
143.39043	1804.7218
151.82407	1862.2491
162.12038	1953.3282
162.45667	1997.9589
173.94398	2231.1575
175.09506	2215.6853
198.64587	2580.1262
250.98672	2493.824
262.70245	2495.7083
288.19238	4931.1045
379.25531	2841.7249
426.47766	2671.5525
466.95755	2899.198
575.37671	42494.898
575.6554	6639.9219
576.37781	5301.5654
862.97662	7074.5239
930.05231	2695.7656
1369.292	3094.4856
END IONS

BEGIN IONS
TITLE=12660: Scan 26937 (rt=5203.44) [D:\L4aex-Pool22-080823-03a_20231130140117.raw]
PEPMASS=543.33441 44168.313
CHARGE=2+
SCANS=26937
RAWSCANS=sn26937
RTINSECONDS=5203.4442
109.9866	1539.4633
122.509	1508.7279
128.53238	1581.3717
131.86703	1934.9066
136.62515	1930.6709
141.54651	1825.698
148.44324	2537.0789
154.08615	2321.5916
193.27675	2358.4131
226.03325	2594.1553
252.11624	2597.3638
277.1344	2449.9224
293.83893	2425.2366
328.88364	2445.4343
428.68839	2586.0266
579.5105	2966.332
END IONS

BEGIN IONS
TITLE=12661: Scan 26942 (rt=5204.43) [D:\L4aex-Pool22-080823-03a_20231130140117.raw]
PEPMASS=457.26429 93354.469
CHARGE=2+
SCANS=26942
RAWSCANS=sn26942
RTINSECONDS=5204.4296
104.11111	1471.6444
106.17715	1562.842
108.87862	1501.0907
109.85851	2303.5654
122.08585	1756.3081
128.15067	1655.6573
133.086	9336.085
175.41357	2386.916
183.76019	2118.6104
188.5217	2205.1948
204.72435	2511.5229
205.41316	2481.2651
209.65767	2308.0869
457.23395	8352.6797
891.47693	9764.9004
913.52075	26275.668
914.53821	7270.6255
END IONS

BEGIN IONS
TITLE=12662: Scan 26943 (rt=5204.61) [D:\L4aex-Pool22-080823-03a_20231130140117.raw]
PEPMASS=454.75542 136486.31
CHARGE=2+
SCANS=26943
RAWSCANS=sn26943
RTINSECONDS=5204.6092
110.28531	1862.9963
110.28928	1795.6791
113.87029	1619.6836
123.83399	1976.1261
133.08627	3087.4551
133.79808	2055.781
151.897	1969.5118
154.70235	2545.3865
173.55305	1894.6831
181.59694	4420.5835
238.89418	2355.3743
246.5593	2738.979
252.45148	2512.4153
287.89877	2417.3606
759.39502	4433.3174
842.3689	2982.7952
891.38269	3959.8367
891.4765	48420.762
892.47906	22163.482
907.44855	10248.846
908.45801	3761.5999
END IONS

BEGIN IONS
TITLE=12663: Scan 26944 (rt=5204.79) [D:\L4aex-Pool22-080823-03a_20231130140117.raw]
PEPMASS=582.36896 56112.531
CHARGE=3+
SCANS=26944
RAWSCANS=sn26944
RTINSECONDS=5204.787
144.53334	2449.7466
147.89983	2103.957
148.4493	2580.9229
153.70395	2041.801
167.0271	2068.1672
167.30406	1916.0255
181.59778	4010.6345
227.95087	2586.603
254.44624	2355.8384
262.59406	3170.2888
269.47528	2547.9771
287.27069	2523.4771
359.35779	2453.7981
359.49527	2585.4524
378.36774	2434.5349
539.57343	2574.4463
1496.854	2968.4336
1512.7098	3839.429
END IONS

BEGIN IONS
TITLE=12664: Scan 26945 (rt=5204.97) [D:\L4aex-Pool22-080823-03a_20231130140117.raw]
PEPMASS=541.5296 59725.375
CHARGE=2+
SCANS=26945
RAWSCANS=sn26945
RTINSECONDS=5204.9681
106.13751	1566.8536
119.39697	1996.7811
135.14326	1995.3889
142.89005	2401.5669
148.44803	2750.0403
152.67407	2185.3572
154.08662	2388.9465
164.93246	1924.1591
229.57364	2540.4856
243.23724	2709.4177
269.24747	2217.8601
274.69684	2200.4497
284.80093	2718.9661
293.81009	2440.4368
355.09155	2507.7512
541.12427	3706.1721
541.26349	3653.3066
542.11206	2416.627
555.10962	2855.6621
841.76276	2847.969
END IONS

BEGIN IONS
TITLE=12665: Scan 26946 (rt=5205.15) [D:\L4aex-Pool22-080823-03a_20231130140117.raw]
PEPMASS=486.30386 67429.063
CHARGE=2+
SCANS=26946
RAWSCANS=sn26946
RTINSECONDS=5205.1494
129.50235	2092.8247
153.22919	1907.7325
163.37914	2134.9607
163.64024	2127.9712
170.60663	2362.7422
181.59695	4404.2031
205.90375	2485.9658
218.30319	2309.2815
231.84311	2595.5945
257.95505	2430.981
308.78296	2451.1487
341.57837	2784.0879
408.04114	2846.3811
487.24377	4131.8042
597.15192	2672.3201
599.63452	2493.9841
731.43976	3035.7039
775.12909	2937.6726
941.45148	2758.9353
964.61871	2608.1145
1333.853	2785.9331
END IONS

BEGIN IONS
TITLE=12666: Scan 26948 (rt=5205.51) [D:\L4aex-Pool22-080823-03a_20231130140117.raw]
PEPMASS=596.37589 44822.906
CHARGE=3+
SCANS=26948
RAWSCANS=sn26948
RTINSECONDS=5205.5084
157.93623	1995.7754
185.45927	2670.7241
196.09689	2341.8303
357.06931	3010.2
412.1199	2333.1301
424.97522	2857.1797
667.15192	2423.8022
828.05286	2634.3484
959.79803	2757.384
1073.8583	2776.8516
1089.2284	2850.0093
1139.0492	2981.3506
1274.3311	2959.1396
END IONS

BEGIN IONS
TITLE=12667: Scan 26949 (rt=5205.69) [D:\L4aex-Pool22-080823-03a_20231130140117.raw]
PEPMASS=479.22701 66971.578
CHARGE=4+
SCANS=26949
RAWSCANS=sn26949
RTINSECONDS=5205.6897
100.17487	1433.4469
100.888	1608.9122
103.93398	1299.9119
106.05649	1730.1139
114.88876	1650.0635
115.24472	1730.5972
119.4899	2054.4226
122.09273	1700.5708
122.37807	1590.9773
123.37589	1813.2103
124.29674	1993.1658
126.18848	1858.7942
141.17401	2012.6683
142.91388	2273.6584
160.89418	2151.1777
161.14757	2080.1501
162.71098	2566.5706
168.75175	2015.1162
190.37527	2112.7209
220.91315	2209.1191
254.63962	2449.7844
281.09543	2774.2512
310.81128	2763.2603
354.08945	3176.0459
395.49496	3146.6589
407.58441	3515.2217
954.5365	3270.0254
END IONS

BEGIN IONS
TITLE=12668: Scan 26951 (rt=5206.05) [D:\L4aex-Pool22-080823-03a_20231130140117.raw]
PEPMASS=637.7348 36130.125
CHARGE=5+
SCANS=26951
RAWSCANS=sn26951
RTINSECONDS=5206.0525
202.12421	2669.2148
215.02299	2549.8984
230.20732	2440.6628
239.88368	2530.4724
391.24591	2574.967
419.61551	2736.7915
463.67551	2448.8997
538.07623	3206.8406
575.90558	2884.3494
713.40753	2622.9871
END IONS

BEGIN IONS
TITLE=12669: Scan 26953 (rt=5206.41) [D:\L4aex-Pool22-080823-03a_20231130140117.raw]
PEPMASS=561.34252 47455.438
CHARGE=4+
SCANS=26953
RAWSCANS=sn26953
RTINSECONDS=5206.4123
129.78171	2061.0925
130.24008	1851.4875
140.06149	2171.5398
151.60406	1891.1484
159.62976	1965.564
167.84669	2152.196
188.85855	2253.425
203.24649	2450.9031
206.13553	2407.0044
218.92824	2258.4285
224.52963	2448.8044
278.85437	2833.7407
305.43039	2955.1216
308.45584	2754.3159
493.81458	3010.3794
END IONS

BEGIN IONS
TITLE=12670: Scan 26956 (rt=5206.86) [D:\L4aex-Pool22-080823-03a_20231130140117.raw]
PEPMASS=435.25105 508193.88
CHARGE=2+
SCANS=26956
RAWSCANS=sn26956
RTINSECONDS=5206.8594
102.30663	1478.5991
111.04417	6132.5508
113.05961	1762.5222
113.99224	1776.656
118.57165	1936.9924
120.72364	1603.7439
127.45135	2000.8712
131.07016	2696.3569
133.08591	25933.082
135.23676	2529.7498
136.56212	1821.2502
136.9913	1599.2073
137.05981	4369.8345
144.07759	2165.0339
145.99628	2024.9893
151.09631	1893.5168
153.05411	2792.2236
155.07025	7051.0557
158.46619	2027.1442
163.55605	2442.5032
164.39726	2279.0894
171.31755	2242.323
175.09662	3468.6392
177.11206	9522.6191
181.84048	2195.1208
194.12393	2443.324
195.12273	3307.4119
196.02448	2595.719
199.09642	6189.5264
208.62961	2189.0386
216.67831	2170.949
219.45586	2173.5625
220.68941	2334.9521
221.13879	2382.8408
239.14917	2659.0059
243.12248	7607.085
287.14935	9539.2285
331.17593	7977.3311
338.61252	2636.8831
375.20163	3941.553
435.22134	11638.722
435.28012	4542.0215
435.72256	4837.7021
457.01233	2866.853
619.74481	2462.6895
631.35394	4422.4805
675.38007	3624.366
712.58801	2651.7905
781.44049	4479.2729
795.42499	3314.0273
812.44934	3706.3823
825.4704	7077.2173
847.4527	15077.298
848.45764	6504.9561
853.427	5072.9282
868.48364	3469.5178
869.49628	182467.22
870.50098	74397.773
END IONS

BEGIN IONS
TITLE=12671: Scan 26957 (rt=5207.12) [D:\L4aex-Pool22-080823-03a_20231130140117.raw]
PEPMASS=420.2276 222838.41
CHARGE=2+
SCANS=26957
RAWSCANS=sn26957
RTINSECONDS=5207.1199
103.03902	2399.8723
104.26407	1366.3444
111.04406	3087.0759
114.40099	1763.5419
120.37899	1661.8717
126.99348	1720.4038
127.53847	1606.1322
128.64034	1678.5483
128.75015	1782.3779
129.60104	1842.2611
133.08589	18982.959
143.98921	2059.2537
145.48477	1939.1473
148.44208	2989.3726
149.0233	1953.5083
155.0705	2663.7141
169.0497	3534.4431
177.11217	8157.7246
180.53136	2141.1821
199.09552	2488.25
243.12253	3457.8894
250.08844	2233.3616
270.91571	2577.0999
287.14923	4176.8638
331.17502	4193.3984
361.91098	2826.9539
372.40192	2468.085
374.51169	2933.2227
375.20087	4122.9717
420.2757	3899.2422
424.43179	2769.5464
715.90222	2997.7117
781.44293	34513.934
782.44507	11771.48
807.79767	2707.3716
821.44073	5468.1479
839.44818	41135.32
840.4552	15603.122
END IONS

BEGIN IONS
TITLE=12672: Scan 26958 (rt=5207.39) [D:\L4aex-Pool22-080823-03a_20231130140117.raw]
PEPMASS=377.23144 122958.78
CHARGE=2+
SCANS=26958
RAWSCANS=sn26958
RTINSECONDS=5207.3933
114.16724	1912.9998
114.19504	1632.6077
133.086	9897.8369
135.18616	1853.8442
136.08	2197.6677
143.46605	1944.8717
154.08612	2188.7402
160.2379	2042.7502
177.11241	4944.0435
197.12837	2560.1477
231.98831	2442.0696
295.92404	2977.1572
357.17358	2739.4736
719.40668	19202.533
720.40723	4593.6685
736.43311	29764.23
737.43616	5436.6182
753.4472	13415.216
754.44861	3126.324
END IONS

BEGIN IONS
TITLE=12673: Scan 26959 (rt=5207.57) [D:\L4aex-Pool22-080823-03a_20231130140117.raw]
PEPMASS=430.26456 165108.25
CHARGE=2+
SCANS=26959
RAWSCANS=sn26959
RTINSECONDS=5207.5707
102.68455	1475.9946
102.9748	1603.8209
106.57753	1438.1892
107.33091	1590.778
111.35017	1595.0563
120.37802	1741.5103
127.10218	2169.437
130.56331	1837.2346
133.08617	4238.6787
159.70905	2282.9243
177.1118	2990.239
197.12862	5550.7798
222.13112	2624.8657
226.99141	2389.5303
269.02328	2812.8235
282.81128	2572.7546
288.19086	3763.1003
303.34262	2558.3989
310.1601	2525.9109
344.97598	4124.7983
361.02457	4467.9043
400.60269	2739.7485
410.89139	2981.2068
447.22833	2773.8303
504.65735	2887.073
537.98273	2862.3428
595.3623	2824.1812
685.32745	2974.2539
709.48212	4110.6943
752.04022	2701.094
803.42633	11563.584
804.43353	3171.1284
826.47119	11452.911
827.47632	4713.6733
843.49902	15428.859
861.43042	22656.139
END IONS

BEGIN IONS
TITLE=12674: Scan 26960 (rt=5207.75) [D:\L4aex-Pool22-080823-03a_20231130140117.raw]
PEPMASS=776.89325 47018.188
CHARGE=2+
SCANS=26960
RAWSCANS=sn26960
RTINSECONDS=5207.7526
130.23326	2157.4675
142.81944	2179.927
144.14058	1970.9835
149.81433	1958.4155
242.34608	2271.3755
259.42422	2567.8093
280.25366	2483.1729
325.05566	2642.165
598.13263	2920.2456
722.63013	2640.3987
776.89355	7926.4585
940.93958	2809.325
END IONS

BEGIN IONS
TITLE=12675: Scan 26961 (rt=5207.93) [D:\L4aex-Pool22-080823-03a_20231130140117.raw]
PEPMASS=413.23798 515431.44
CHARGE=2+
SCANS=26961
RAWSCANS=sn26961
RTINSECONDS=5207.9328
102.10754	1545.9966
105.24539	1460.8669
110.2776	1581.4945
111.0441	7544.9004
114.43814	1702.712
120.03526	2033.241
121.154	1649.8434
130.99089	2643.4238
133.08093	2928.8135
133.08583	31133.629
134.08891	2134.9541
137.05984	3914.1458
138.86487	2123.5042
151.09641	3636.7656
155.07008	10636.146
168.41118	2133.3289
177.11192	16090.072
181.60611	6426.0313
187.13707	2223.3303
195.12251	3626.575
197.12828	2793.2048
199.09633	4966.9307
215.28969	2221.4512
221.1384	6029.1558
223.95329	2642.1836
243.12245	16504.598
263.98648	9333.2695
275.48462	2545.9458
283.17523	6116.9014
287.14886	12980.99
288.15088	2799.884
308.36722	2633.355
309.18967	2938.4492
319.87894	2811.812
327.20148	5644.7959
331.17511	9908.8203
363.98105	4589.7651
375.20157	6389.6475
398.36356	2620.45
413.97745	22460.893
419.22751	3522.689
460.4071	2602.3201
587.328	2780.1121
602.15619	3565.3342
631.35376	3060.678
687.86713	2571.8599
701.77557	2890.5117
719.40973	3698.3718
763.99158	2845.8333
781.44507	3009.3252
807.45148	3669.7458
810.46399	3171.1563
825.46936	140998.53
826.47217	64265.074
827.47443	22626.943
END IONS

BEGIN IONS
TITLE=12676: Scan 26962 (rt=5208.11) [D:\L4aex-Pool22-080823-03a_20231130140117.raw]
PEPMASS=717.3668 196273
CHARGE=1+
SCANS=26962
RAWSCANS=sn26962
RTINSECONDS=5208.1124
167.75502	2475.729
168.48302	2231.1765
194.80896	2345.3337
215.85535	2200.3923
258.73972	2460.9783
334.77213	2469.1765
717.36658	158671.58
717.85754	2752.5903
880.22394	3508.8606
952.92163	2755.668
1829.8585	3377.0029
END IONS

BEGIN IONS
TITLE=12677: Scan 26963 (rt=5208.29) [D:\L4aex-Pool22-080823-03a_20231130140117.raw]
PEPMASS=858.39035 73054
CHARGE=2+
SCANS=26963
RAWSCANS=sn26963
RTINSECONDS=5208.2949
160.03323	2102.9207
165.10315	1974.6879
165.29825	2263.9377
179.73335	2127.127
190.48215	2290.5713
192.65295	2186.8152
216.75534	2296.5161
267.67117	2504.5647
272.20624	2515.0439
332.21854	2715.2302
338.91806	3039.8701
344.96921	2527.8955
355.97949	2461.9058
379.60327	2761.4065
432.5162	2652.7891
465.99469	2690.5283
573.20038	2693.3694
623.51007	3250.3601
648.46033	2536.4431
795.21893	2850.9751
1508.9019	2727.2776
1716.7582	4988.7886
1717.8306	3872.6836
END IONS

BEGIN IONS
TITLE=12678: Scan 26964 (rt=5208.48) [D:\L4aex-Pool22-080823-03a_20231130140117.raw]
PEPMASS=452.27783 126682.19
CHARGE=2+
SCANS=26964
RAWSCANS=sn26964
RTINSECONDS=5208.4767
106.1348	1544.5049
107.21242	1489.454
115.52818	1640.8815
116.49044	1659.0172
133.08588	4371.6553
148.44176	2378.991
152.22308	2080.2092
170.02428	2405.989
197.12856	2524.4531
225.81264	2519.2615
228.05675	2392.3567
234.83389	2383.9241
289.48611	2784.3179
324.31287	3317.4463
338.88324	7447.4536
356.89276	9870.8066
374.90344	4306.1157
453.29196	3590.6133
847.45148	5544.7676
870.49957	11987.102
871.50061	4082.9668
887.10883	2818.2874
887.52588	18983.389
888.52661	8831.208
905.45532	8392.6846
END IONS

BEGIN IONS
TITLE=12679: Scan 26967 (rt=5209.01) [D:\L4aex-Pool22-080823-03a_20231130140117.raw]
PEPMASS=736.43266 57045.125
CHARGE=1+
SCANS=26967
RAWSCANS=sn26967
RTINSECONDS=5209.0138
162.44443	2103.8071
164.51793	2189.6145
173.08072	2426.8701
177.112	8479.1074
199.09734	3283.491
222.44273	2301.3289
225.25578	2220.1768
243.12393	2683.0112
266.05185	2639.7207
283.17532	3042.3105
380.40543	2761.4187
463.25629	2763.2175
486.34131	2552.3057
592.89191	2960.4939
670.32214	3291.0806
719.40845	3873.6475
END IONS

BEGIN IONS
TITLE=12680: Scan 26970 (rt=5209.56) [D:\L4aex-Pool22-080823-03a_20231130140117.raw]
PEPMASS=625.47384 104800.31
CHARGE=5+
SCANS=26970
RAWSCANS=sn26970
RTINSECONDS=5209.5594
120.67859	1767.5809
123.74834	1915.7261
128.73203	1863.796
132.38869	1958.106
138.48189	2002.5447
148.41502	1881.4623
148.423	4098.6865
148.43057	7238.1875
148.43834	10150.133
148.45583	7871.7573
148.46381	7092.7012
148.47148	4396.3125
148.47906	2513.7605
148.48647	2444.2776
148.49405	3052.7253
149.71199	1903.3269
152.4642	1902.3347
161.34317	2100.2393
177.56335	2049.5342
681.30066	2704.0879
733.97052	2569.5601
912.62195	2778.0012
1191.3239	2567.593
1221.2548	3482.0732
END IONS

BEGIN IONS
TITLE=12681: Scan 26972 (rt=5209.84) [D:\L4aex-Pool22-080823-03a_20231130140117.raw]
PEPMASS=442.24088 121107.94
CHARGE=2+
SCANS=26972
RAWSCANS=sn26972
RTINSECONDS=5209.8357
100.19587	1376.6328
101.42886	1837.2373
103.03909	1856.9631
108.37717	1511.998
111.02757	1783.183
111.04398	2858.3206
112.29065	1975.9772
112.93314	1619.5726
114.28629	1427.9449
114.77132	1775.7128
120.25497	1604.7485
133.08597	7593.0049
164.11743	2391.2144
172.09695	2688.3459
177.11195	2616.0168
198.50066	2356.6755
292.59869	2506.8574
303.25479	2569.0127
313.79495	2615.1128
428.16223	2686.5269
435.41757	2958.3254
442.21085	3953.4482
461.6351	2500.6157
479.93982	2686.4963
507.14624	2783.967
593.85101	2471.4121
702.6377	2704.5452
702.71124	2981.6589
787.10852	2956.1404
825.46936	13391.771
826.4845	3339.2778
883.4765	12560.903
884.49805	7305.0479
END IONS

BEGIN IONS
TITLE=12682: Scan 26973 (rt=5210.1) [D:\L4aex-Pool22-080823-03a_20231130140117.raw]
PEPMASS=439.73215 85122.063
CHARGE=2+
SCANS=26973
RAWSCANS=sn26973
RTINSECONDS=5210.0962
100.73525	1751.4928
148.44302	2547.2019
153.31989	1915.3008
154.0862	2461.3064
157.61005	2182.1951
160.16353	2495.7795
176.61739	2180.9978
184.45348	2691.6189
201.39278	2816.7517
218.01483	2195.5703
568.85797	2894.6975
803.42596	12855.153
804.42676	4846.2358
819.39868	2662.1533
861.42944	19825.625
862.43481	7603.3818
877.40485	2920.3276
END IONS

BEGIN IONS
TITLE=12683: Scan 26978 (rt=5211.09) [D:\L4aex-Pool22-080823-03a_20231130140117.raw]
PEPMASS=606.68121 52781.469
CHARGE=2+
SCANS=26978
RAWSCANS=sn26978
RTINSECONDS=5211.0903
115.65672	1620.1113
134.22737	1837.0039
145.38828	2007.5652
148.44829	2745.8604
154.08614	2656.5322
167.17538	2217.7598
170.54305	2249.6565
181.6068	3337.7808
213.38803	2246.542
232.58565	2432.9963
311.54846	3766.1584
322.88287	2533.1816
352.75797	2311.374
465.83017	3736.7859
516.24463	2739.2805
544.88251	3523.0286
961.76392	2719.5881
END IONS

BEGIN IONS
TITLE=12684: Scan 26982 (rt=5211.82) [D:\L4aex-Pool22-080823-03a_20231130140117.raw]
PEPMASS=498.0712 30535.031
CHARGE=2+
SCANS=26982
RAWSCANS=sn26982
RTINSECONDS=5211.817
100.89245	1690.0802
122.79919	1637.739
126.53705	1643.1715
130.40781	1804.8269
152.47884	2034.3353
198.62895	2317.1111
280.77478	2652.615
297.82382	2630.8271
801.29504	3331.8628
988.78387	2699.3962
END IONS

BEGIN IONS
TITLE=12685: Scan 26985 (rt=5212.35) [D:\L4aex-Pool22-080823-03a_20231130140117.raw]
PEPMASS=631.88951 72375.75
CHARGE=2+
SCANS=26985
RAWSCANS=sn26985
RTINSECONDS=5212.3506
153.86453	1909.8627
156.40869	2156.5437
157.14835	2104.5227
181.59779	3951.5667
193.29465	2175.7063
223.61824	2425.6301
424.56818	2950.4019
520.29047	2766.1907
631.89075	18615.809
632.39264	11959.738
632.89343	6514.4375
723.72552	2831.6938
1247.7371	3265.8755
1262.7748	3829.7822
END IONS

BEGIN IONS
TITLE=12686: Scan 26986 (rt=5212.53) [D:\L4aex-Pool22-080823-03a_20231130140117.raw]
PEPMASS=561.56567 96565.781
CHARGE=3+
SCANS=26986
RAWSCANS=sn26986
RTINSECONDS=5212.5327
140.16368	1798.9459
140.76128	1965.9967
148.41524	2555.7527
148.42413	4303.1372
148.43216	7977.0283
148.45135	12621.407
148.46013	7777.6523
148.46883	3895.033
148.47824	2310.0151
148.48598	1990.1553
152.3531	1896.6525
156.03802	2109.886
175.46257	2035.101
176.18703	1936.6298
216.20415	2409.7661
237.93523	2882.0186
252.51791	2424.9839
427.26193	2730.3108
501.1033	2618.9888
676.97644	2768.2451
807.80328	3016.0012
1102.1462	2716.8018
END IONS

BEGIN IONS
TITLE=12687: Scan 26988 (rt=5212.81) [D:\L4aex-Pool22-080823-03a_20231130140117.raw]
PEPMASS=452.27773 233779.69
CHARGE=2+
SCANS=26988
RAWSCANS=sn26988
RTINSECONDS=5212.8051
122.01297	1898.5614
128.12581	1667.2886
133.08588	10373.32
144.01826	2293.772
150.99677	2211.1682
168.33832	2117.6274
199.09647	2713.2307
215.8808	2383.8696
260.06979	3025.4138
281.84146	2374.2527
287.14774	2585.0874
323.17377	2532.8396
338.88254	8543.8682
356.89316	10486.589
365.78357	3351.4783
374.90451	5450.9561
595.38409	2754.2495
635.83875	2792.646
869.49426	45240.145
870.49811	18381.865
886.5213	64446.328
887.52423	28543.922
END IONS

BEGIN IONS
TITLE=12688: Scan 26989 (rt=5213.07) [D:\L4aex-Pool22-080823-03a_20231130140117.raw]
PEPMASS=382.21951 124206.47
CHARGE=2+
SCANS=26989
RAWSCANS=sn26989
RTINSECONDS=5213.0666
113.05995	1881.5179
119.00258	1685.8397
133.08595	11445.621
134.3757	2003.8907
155.07042	2400.8376
177.11201	3442.9324
262.42957	2573.5952
310.29538	2529.7036
312.46881	2498.262
326.75519	2409.9934
382.18912	6167.7437
415.18066	2941.8037
525.04895	2901.0234
675.37897	3119.5505
741.38788	19435.408
742.39105	5502.2729
763.37311	4791.8794
763.43298	27687.588
764.45197	8657.4463
END IONS

BEGIN IONS
TITLE=12689: Scan 26990 (rt=5213.35) [D:\L4aex-Pool22-080823-03a_20231130140117.raw]
PEPMASS=435.25117 743067.25
CHARGE=2+
SCANS=26990
RAWSCANS=sn26990
RTINSECONDS=5213.3481
100.46562	1615.2678
108.78181	1656.0771
109.02836	1699.7084
109.30967	1823.3391
109.62029	1705.7955
111.04416	8323.1514
113.05965	3806.7747
119.45565	1825.7572
126.23045	2009.4819
131.07068	2381.6477
133.08589	46753.859
137.05986	5517.9722
137.23274	1752.094
139.03967	2198.3
143.03351	1890.8929
148.44884	2650.3579
151.0963	6277.6333
153.05479	3491.0928
155.07024	14237.907
172.6266	2098.0876
173.06197	2057.8064
175.09581	2306.4026
177.11211	13499.277
181.5968	3797.0344
195.12265	6632.1162
199.09633	13268.938
218.11649	2982.8213
221.13843	2864.8594
225.1122	2631.0164
230.61409	2425.689
239.14862	3461.926
243.1228	15080.417
268.10303	2756.9277
274.59879	2361.2166
283.1759	3705.7454
287.14902	16603.953
331.1749	8479.7246
336.8952	2691.9766
360.73599	2395.0171
371.22763	2682.6987
375.20215	3925.511
378.97986	2686.9404
419.22986	2885.0815
435.22086	12673.975
435.28113	4484.4233
447.41406	2574.3005
463.25598	3204.2263
499.27237	2790.5171
522.47852	3028.0488
538.41254	2645.0793
587.32953	3780.1748
631.35492	5755.5459
675.37958	4589.9658
719.40582	4095.7793
763.43317	5006.1763
781.44482	9053.4453
795.42664	6023.9937
825.47174	10886.092
847.45123	15357.188
848.45978	5306.9819
869.4964	286206.66
870.5	112393.46
END IONS

BEGIN IONS
TITLE=12690: Scan 26995 (rt=5214.25) [D:\L4aex-Pool22-080823-03a_20231130140117.raw]
PEPMASS=542.34174 41433.188
CHARGE=3+
SCANS=26995
RAWSCANS=sn26995
RTINSECONDS=5214.2519
184.03738	2225.4895
203.59795	2267.0625
219.797	2544.5854
247.06627	2564.0923
346.53177	2601.3323
399.33676	2562.6423
443.51376	2832.5613
537.33026	2884.5811
542.12244	3269.3152
747.90356	3201.3425
1232.4443	2880.6697
END IONS

BEGIN IONS
TITLE=12691: Scan 26996 (rt=5214.43) [D:\L4aex-Pool22-080823-03a_20231130140117.raw]
PEPMASS=631.88947 64140.469
CHARGE=2+
SCANS=26996
RAWSCANS=sn26996
RTINSECONDS=5214.4331
116.67224	1680.321
121.95773	1980.901
142.98131	1967.6659
155.50742	2192.4849
155.9435	2213.6162
157.61832	2106.6096
161.38379	2210.5911
215.91856	2346.9993
231.96689	2625.3623
275.54297	2705.0823
382.86398	2287.7563
631.89026	16811.314
632.38959	6683.5396
704.13013	2566.7036
828.34827	2845.1824
END IONS

BEGIN IONS
TITLE=12692: Scan 26997 (rt=5214.61) [D:\L4aex-Pool22-080823-03a_20231130140117.raw]
PEPMASS=442.24082 136238.5
CHARGE=2+
SCANS=26997
RAWSCANS=sn26997
RTINSECONDS=5214.6135
103.0391	1828.5006
107.96694	2866.77
112.10335	1710.083
126.96034	2215.5437
131.38063	1978.4174
133.08597	10818.75
155.0705	3404.8564
162.89468	1821.9475
167.87161	2028.4889
169.91667	2118.8601
177.11241	4372.6265
179.43654	2377.9678
209.16782	2054.2478
215.38394	2475.4417
239.78787	2321.8796
254.10783	2378.6204
287.14835	3089.9158
287.63458	2612.9888
288.6106	2385.0042
341.59509	2455.3655
442.20996	7843.2524
442.71243	3155.002
562.48761	2919.6082
597.14862	3403.0085
825.47003	14773.509
826.47504	4043.3433
866.47772	3890.677
882.48633	3837.9509
883.39368	4123.0088
883.48035	11395.709
884.48956	9259.6592
END IONS

BEGIN IONS
TITLE=12693: Scan 26998 (rt=5214.79) [D:\L4aex-Pool22-080823-03a_20231130140117.raw]
PEPMASS=505.0968 55781.281
CHARGE=2+
SCANS=26998
RAWSCANS=sn26998
RTINSECONDS=5214.7921
104.19312	1545.0054
106.99696	1570.7842
109.02879	2924.2852
116.00612	1673.9547
133.08583	7041.2144
142.0426	1991.7637
148.44873	2052.2068
151.26785	2130.4626
206.16043	2764.1692
297.60703	2783.3296
308.01141	2615.6389
400.98526	7289.0596
413.71338	2435.4329
418.99402	4347.7744
END IONS

BEGIN IONS
TITLE=12694: Scan 26999 (rt=5214.97) [D:\L4aex-Pool22-080823-03a_20231130140117.raw]
PEPMASS=663.41833 31800.031
CHARGE=2+
SCANS=26999
RAWSCANS=sn26999
RTINSECONDS=5214.9701
124.20712	1695.8856
126.40096	1838.2169
130.9131	2149.0928
134.31209	2036.0139
153.39339	2082.1555
176.27617	2453.7766
271.4791	2278.7722
317.15161	2734.4026
516.54272	3009.4629
570.22205	2541.5962
END IONS

BEGIN IONS
TITLE=12695: Scan 27000 (rt=5215.15) [D:\L4aex-Pool22-080823-03a_20231130140117.raw]
PEPMASS=494.6091 42556.813
CHARGE=2+
SCANS=27000
RAWSCANS=sn27000
RTINSECONDS=5215.1501
106.83799	1441.1057
110.23013	1603.6189
135.32898	1785.9926
140.4498	1917.3162
143.73592	2207.4756
154.84557	2099.1394
160.74612	2141.8289
160.75435	2490.6843
161.82625	1885.0781
220.18555	2270.0427
383.69397	2706.9272
402.9075	2579.4243
565.39685	2904.7542
828.95807	3435.9473
END IONS

BEGIN IONS
TITLE=12696: Scan 27002 (rt=5215.51) [D:\L4aex-Pool22-080823-03a_20231130140117.raw]
PEPMASS=454.7554 210382.84
CHARGE=2+
SCANS=27002
RAWSCANS=sn27002
RTINSECONDS=5215.5121
133.08609	2040.5343
148.42178	4171.1436
148.43057	8919.7832
148.43872	11068.225
148.45821	7245.6699
148.4666	4851.6333
148.47511	2116.1833
148.49132	1990.1729
148.58469	1874.3352
177.11237	3431.5688
181.59793	3394.8726
197.12843	3001.2441
205.41615	2182.9089
218.78363	2280.3115
224.19652	2416.0308
227.13339	2208.1582
288.19159	2993.0559
351.73288	2770.8821
434.63498	2637.1797
453.29242	3686.8853
454.22495	9376.8838
458.38174	2562.5771
495.20554	2780.7803
515.15686	2619.4656
847.45093	7562.0439
848.45728	4362.1865
880.21063	2908.3975
888.52856	14976.643
891.47748	8246.2178
905.45581	7946.5898
906.46082	7667.061
907.44904	35711.418
963.64441	3710.6406
1196.9183	3457.8784
1357.2452	2988.1697
END IONS

BEGIN IONS
TITLE=12697: Scan 27004 (rt=5215.81) [D:\L4aex-Pool22-080823-03a_20231130140117.raw]
PEPMASS=413.23809 479567.34
CHARGE=2+
SCANS=27004
RAWSCANS=sn27004
RTINSECONDS=5215.8127
111.04395	8975.5146
113.05975	2741.0942
113.69523	1552.64
115.15561	1766.2531
119.73502	1942.4647
120.81891	1791.2334
122.06483	2851.1685
122.09145	1660.5195
133.08099	2360.3511
133.08574	33695.676
137.05983	3906.6594
140.72722	2219.4614
151.09641	4863.3755
155.06999	9987.1523
175.09637	2971.332
177.11185	14667.364
179.89281	2271.771
183.44008	2158.407
195.12222	5318.3462
197.12799	3041.3064
199.09619	10003.229
209.03909	2552.9424
233.99841	2575.2966
239.14886	4049.011
243.12241	11881.664
246.80269	2491.2114
252.19736	2625.5632
263.98666	3499.5122
265.1655	2360.5681
283.1756	6319.0625
287.14865	14851.146
301.14218	2455.9924
327.20071	6773.7021
331.17422	5921.8491
375.20071	7077.1748
413.26764	2941.2659
413.97635	11107.184
419.22623	4377.5527
499.27783	3433.9016
504.51364	2862.1655
605.33453	2778.8176
675.37604	4044.1313
737.41595	5397.3921
797.07281	3032.9531
807.46185	5090.9878
825.46918	165456.56
826.47198	62504.504
END IONS

BEGIN IONS
TITLE=12698: Scan 27005 (rt=5216.07) [D:\L4aex-Pool22-080823-03a_20231130140117.raw]
PEPMASS=421.75148 482320.09
CHARGE=2+
SCANS=27005
RAWSCANS=sn27005
RTINSECONDS=5216.073
102.22878	1645.0142
106.82551	1271.7139
111.04415	4309.8882
112.62879	1626.5996
131.07016	2719.7107
133.08107	2012.9182
133.08569	27610.104
134.08904	2210.8733
137.05975	2594.3943
138.23819	1901.0157
138.89772	1758.3804
143.0699	2020.656
148.44296	2095.9514
151.09595	4542.0913
155.06993	6755.0557
155.22546	2537.2104
175.09628	3419.9719
177.11189	11085.025
195.12279	5296.8652
197.12837	3894.1577
199.09618	6158.4355
220.79391	2865.197
228.08615	2082.51
239.14856	5164.936
243.12228	7741.8545
283.17548	3773.675
287.14795	5134.6646
295.30444	2755.8667
327.20169	3595.281
331.17575	5327.2749
371.22794	5121.0913
415.25333	2911.9006
419.22916	2832.2666
422.29715	7967.6372
513.00122	3452.9915
587.32574	2811.8066
624.29395	2949.3308
708.2135	3234.4368
783.44751	3395.9529
825.46893	116820.9
826.4715	51553.219
841.46594	3245.2385
842.49469	89338.414
843.41284	3095.1179
843.4975	35995.609
END IONS

BEGIN IONS
TITLE=12699: Scan 27006 (rt=5216.36) [D:\L4aex-Pool22-080823-03a_20231130140117.raw]
PEPMASS=432.74249 191596.22
CHARGE=2+
SCANS=27006
RAWSCANS=sn27006
RTINSECONDS=5216.3601
107.96786	1353.5148
108.18745	1549.4049
110.2974	1636.8143
118.02618	1622.0813
133.08598	8894.2432
133.41129	1673.7396
133.46899	1940.2084
144.60072	2037.0604
163.38197	2169.0708
179.05722	2418.8418
181.60513	2838.5344
186.08545	2676.9932
188.25018	2489.1719
197.12782	4520.875
345.64822	2354.3691
384.94778	2492.9543
421.07349	2832.3066
433.26459	4773.9458
503.31805	2940.0784
671.34161	2596.5837
715.36963	6620.3276
847.45087	69893.422
848.45367	29169.104
863.42407	12630.929
864.42786	5398.2651
865.45557	4228.9404
END IONS

BEGIN IONS
TITLE=12700: Scan 27007 (rt=5216.54) [D:\L4aex-Pool22-080823-03a_20231130140117.raw]
PEPMASS=427.21748 70687.313
CHARGE=2+
SCANS=27007
RAWSCANS=sn27007
RTINSECONDS=5216.5364
103.50924	1377.0579
104.56322	1482.2201
110.09332	2112.5029
112.58695	1719.7252
117.28589	2139.6892
120.0223	1890.547
133.08583	4665.4268
133.44107	1827.2817
154.08569	2350.1814
161.5743	2328.9192
194.10216	2128.3418
213.37244	2441.3579
220.82594	2783.6733
221.81888	2242.8987
301.48807	2834.8008
352.50177	2296.4841
353.9617	2919.8799
367.46109	2918.8367
432.88687	3242.5867
492.81274	2628.9512
741.41931	2754.4668
795.41937	6057.7642
825.0274	2660.2039
854.4397	2799.4275
END IONS

BEGIN IONS
TITLE=12701: Scan 27009 (rt=5216.89) [D:\L4aex-Pool22-080823-03a_20231130140117.raw]
PEPMASS=479.97858 52456.063
CHARGE=2+
SCANS=27009
RAWSCANS=sn27009
RTINSECONDS=5216.889
108.83665	1417.9736
121.43517	1480.8411
127.91566	1816.4269
133.22525	1857.6958
133.85387	1826.5703
145.08943	1998.781
148.44217	2410.5034
149.91205	2110.6404
150.63554	2026.637
174.90509	2284.4084
215.08885	2796.4434
229.01991	2696.9504
268.45581	2549.8604
479.24866	4793.4863
554.54718	2917.6746
636.94788	2761.7644
785.07031	2877.7263
959.5033	3093.9646
END IONS

BEGIN IONS
TITLE=12702: Scan 27010 (rt=5217.07) [D:\L4aex-Pool22-080823-03a_20231130140117.raw]
PEPMASS=454.75545 237494
CHARGE=2+
SCANS=27010
RAWSCANS=sn27010
RTINSECONDS=5217.0652
102.14445	1585.792
118.23082	1732.7584
121.63889	1853.912
133.0856	6649.0684
153.29105	2149.165
160.19626	2233.0752
161.19234	2093.1079
176.05357	2195.0637
181.60722	3783.25
197.12823	3437.9236
314.48355	2911.8914
374.37778	2784.7148
454.22253	8698.4033
454.72589	3512.5193
530.05829	2660.3782
539.60107	3020.6421
671.34637	3785.6199
694.71832	2909.9106
715.37164	6051.7925
759.40002	5017.2925
803.42804	4376.5918
891.47644	118153.13
907.44965	26666.092
908.45496	10246.101
END IONS

BEGIN IONS
TITLE=12703: Scan 27011 (rt=5217.24) [D:\L4aex-Pool22-080823-03a_20231130140117.raw]
PEPMASS=491.48245 52408.031
CHARGE=2+
SCANS=27011
RAWSCANS=sn27011
RTINSECONDS=5217.2415
102.80729	1358.9554
108.56072	1526.0748
109.80314	1663.4092
110.19479	1575.5554
122.452	1665.8083
131.89598	2090.7957
138.45222	2009.6892
148.44884	3058.3247
155.13985	2052.4097
210.79652	2454.7415
210.88229	2976.585
220.95584	2132.0283
233.42981	2160.4602
334.24908	2458.2393
336.70981	2462.594
361.43982	2819.0027
644.97833	3995.7993
965.48267	3242.5381
982.38751	2835.3879
END IONS

BEGIN IONS
TITLE=12704: Scan 27013 (rt=5217.59) [D:\L4aex-Pool22-080823-03a_20231130140117.raw]
PEPMASS=435.25118 974603.63
CHARGE=2+
SCANS=27013
RAWSCANS=sn27013
RTINSECONDS=5217.5941
100.56128	1344.9044
102.57501	1372.2598
103.03891	1724.3733
104.24471	1521.9248
104.72281	1550.3414
107.07037	1902.6929
109.02827	2606.4138
109.06512	1776.6348
109.5538	1442.5597
111.04406	16830.838
113.05984	5805.0708
124.4363	1645.7483
125.05977	2805.7759
131.07024	5255.1294
131.32651	1719.1007
133.08582	56702.027
134.08936	2229.5916
137.0596	8603.1416
139.09839	1982.0769
148.96637	1984.5841
151.09648	5162.2451
153.05481	3487.4587
155.07005	15616.659
157.08528	2486.7915
160.5956	1915.3368
165.58832	2188.5786
175.09596	3212.9053
177.11191	14987.123
178.11497	2246.1841
181.59679	4328.1011
195.12219	6470.3931
199.09628	17803.082
200.10028	3141.6299
239.14899	5424.4692
243.12245	17383.143
244.1257	2998.925
263.14743	2537.8696
269.13803	3480.9927
279.7226	2386.7859
283.17523	4839.5122
287.14886	27430.535
326.08743	2659.3989
331.17487	13998.603
375.20145	6483.707
419.22549	4858.7402
431.80682	2642.1538
435.2197	10667.957
435.27994	6561.5356
435.72253	2808.312
436.22342	2476.9771
519.84052	2547.7124
543.3042	2962.4973
570.80768	2813.5811
587.3252	2918.7207
631.35565	6082.8477
675.38043	7634.4702
693.38855	3008.002
719.40643	5988.624
737.41675	4464.7778
763.43433	5070.9341
781.44305	9976.7666
795.42035	6770.0029
812.45355	4269.5068
825.46906	10100.043
826.47107	8287.8008
847.4519	15909.73
848.4519	6395.9492
851.48529	4980.6763
869.49506	330010.44
870.4989	162526.3
871.50104	39894.441
END IONS

BEGIN IONS
TITLE=12705: Scan 27014 (rt=5217.78) [D:\L4aex-Pool22-080823-03a_20231130140117.raw]
PEPMASS=493.3139 47151.969
CHARGE=3+
SCANS=27014
RAWSCANS=sn27014
RTINSECONDS=5217.7752
142.03287	1930.2732
190.85965	2236.24
199.15466	2309.676
232.68813	2404.5012
237.2793	2549.7949
363.37268	2946.6953
383.76935	2694.3123
669.50299	2681.4541
967.49194	4195.5859
1106.9628	3174.2998
1311.3378	2784.314
1356.7427	3934.6995
END IONS

BEGIN IONS
TITLE=12706: Scan 27015 (rt=5217.95) [D:\L4aex-Pool22-080823-03a_20231130140117.raw]
PEPMASS=501.32336 65565.813
CHARGE=2+
SCANS=27015
RAWSCANS=sn27015
RTINSECONDS=5217.954
101.20368	1415.0225
101.54558	1462.6661
101.66724	1430.368
102.16146	1523.0403
107.63126	1581.5786
121.26144	1726.9365
124.23306	1852.2845
130.99164	2858.0266
146.03212	1982.2758
148.44063	2112.0251
148.49712	1985.3694
152.73871	2102.6758
159.53133	2067.782
178.5479	2212.7593
234.16016	2487.3086
257.73599	2776.7795
331.09753	2975.0835
333.16278	2797.4304
413.97971	2510.5181
473.34799	2935.7939
501.34134	10691.386
707.25983	2690.0215
END IONS

BEGIN IONS
TITLE=12707: Scan 27016 (rt=5218.13) [D:\L4aex-Pool22-080823-03a_20231130140117.raw]
PEPMASS=457.26439 178243.44
CHARGE=2+
SCANS=27016
RAWSCANS=sn27016
RTINSECONDS=5218.1321
111.04383	2188.394
114.90981	1626.2236
115.37566	1618.6482
121.70914	1801.6942
127.03668	2130.1252
128.90619	2244.1628
133.08589	8625.459
138.81961	1986.6296
148.44182	2071.1255
161.39749	2306.9004
177.11244	3814.9392
189.22346	2458.334
190.22162	2275.9458
190.72131	2678.4963
194.19139	2482.2219
197.27713	2244.3699
215.97464	2574.9043
233.9259	2790.2849
247.82803	2448.8538
272.31683	2213.1396
282.1698	2325.7451
283.1778	2359.3276
293.72601	2284.3979
305.21844	2314.3245
314.38864	2854.5154
326.72382	2652.9951
457.23343	17883.242
457.73581	5526.3975
828.16833	2923.073
891.47656	29332.479
892.47729	7136.083
912.51843	2726.2764
913.52185	21423.756
914.44775	3829.8613
914.53339	9745.9063
919.59076	2893.6062
END IONS

BEGIN IONS
TITLE=12708: Scan 27018 (rt=5218.48) [D:\L4aex-Pool22-080823-03a_20231130140117.raw]
PEPMASS=476.76871 125967.89
CHARGE=2+
SCANS=27018
RAWSCANS=sn27018
RTINSECONDS=5218.4849
102.02102	1920.6675
115.76586	1647.9768
127.01419	1886.2732
128.34547	1822.8466
133.08595	5079.252
138.84418	2006.3668
148.40182	2361.4106
148.41074	2338.4768
148.42067	2713.6743
148.42867	7857.3237
148.43759	10085.25
148.4575	7505.2842
148.46695	5180.3931
148.47525	2950.8369
148.4845	2193.187
148.4924	1943.5751
153.97459	2268.7769
172.22386	2382.4473
214.37	2475.1802
251.28151	2521.906
264.36865	2529.5195
274.85217	2504.1133
476.30801	3160.7686
477.23117	3582.8777
477.31375	2693.1672
935.49921	12387.517
936.508	5758.4873
END IONS

BEGIN IONS
TITLE=12709: Scan 27020 (rt=5218.74) [D:\L4aex-Pool22-080823-03a_20231130140117.raw]
PEPMASS=443.76438 634905.13
CHARGE=2+
SCANS=27020
RAWSCANS=sn27020
RTINSECONDS=5218.7411
106.50301	1755.5436
107.28558	1560.2506
110.50996	1883.6373
111.04414	5116.4326
113.05979	2462.3015
119.62949	1518.3488
129.89996	1969.4404
133.0809	2798.6938
133.08571	35819.332
137.05974	4172.6021
145.1212	1740.2039
148.99982	1944.5156
151.09615	2348.8923
153.05508	1854.4501
154.08626	2848.782
155.07002	9530.9473
164.74464	2013.8945
177.11192	7423.0249
179.68582	2272.6272
195.12268	5126.3574
199.0965	10760.909
209.4623	2206.248
232.6505	2083.5615
239.1489	3029.1772
243.12247	9772.5352
265.61407	2343.1067
283.17426	2573.6826
287.14865	9068.7998
310.57996	2801.0828
331.17468	7853.2212
351.88708	2650.1702
471.28769	2920.3594
642.1319	2764.9714
675.38306	4351.3081
781.44196	3813.5522
804.95898	2765.4629
825.46948	4027.4377
869.4942	143917.5
870.49786	59250.133
886.52106	173137.25
887.43707	3528.1523
887.52411	67591.195
END IONS

BEGIN IONS
TITLE=12710: Scan 27021 (rt=5219) [D:\L4aex-Pool22-080823-03a_20231130140117.raw]
PEPMASS=446.24206 341892.34
CHARGE=2+
SCANS=27021
RAWSCANS=sn27021
RTINSECONDS=5219.0019
100.58685	1516.2626
101.41187	1701.9812
101.45274	1214.8359
101.90189	1292.9478
108.66852	1980.2104
110.03313	1524.5555
133.08572	3752.1714
133.67865	2197.2915
144.05316	2417.2507
149.04468	7220.063
150.04413	3554.2297
167.05501	2041.5255
172.09662	2324.4426
180.80164	2253.0647
240.84364	2494.5774
325.98697	2852.2456
341.01776	3569.729
342.01776	9447.2266
359.02899	11281.356
360.02878	26263.6
543.44617	3413.5632
609.31171	3474.8267
671.34784	6145.3296
715.37158	11055.02
759.39929	12273.948
760.39935	4081.2734
803.4259	8516.3525
817.4032	3692.9546
847.45343	3439.5198
874.48621	4131.5298
875.40967	3235.4973
891.47632	124035.68
892.47961	53613.102
END IONS

BEGIN IONS
TITLE=12711: Scan 27022 (rt=5219.24) [D:\L4aex-Pool22-080823-03a_20231130140117.raw]
PEPMASS=428.74083 213162.88
CHARGE=2+
SCANS=27022
RAWSCANS=sn27022
RTINSECONDS=5219.2445
103.39447	1371.2543
109.01519	1680.1488
109.59316	1625.9282
110.04557	1473.1946
111.04429	1754.4327
112.71096	2246.0791
115.01258	1740.6837
117.04847	1692.6527
124.80677	1749.1029
131.06996	2084.4321
133.08589	12063.764
133.66978	1995.7062
135.77531	2198.9033
142.2514	1919.5577
145.10162	1954.6305
149.04475	5401.8599
155.07047	5951.6157
177.11263	4417.8545
177.57021	2141.6672
181.60721	4977.8613
182.2016	2211.5654
183.5154	2368.2571
210.29108	2241.6716
256.79745	2413.7925
259.14191	2343.7932
288.19275	3237.3691
341.01813	6228.6543
359.02875	20524.689
480.57803	3173.1016
781.44269	27537.277
782.4455	6659.1724
798.46857	9159.335
821.4314	2878.4976
839.44672	16557.738
840.45709	7526.9785
856.47516	21248.68
857.47601	7598.2754
END IONS

BEGIN IONS
TITLE=12712: Scan 27023 (rt=5219.42) [D:\L4aex-Pool22-080823-03a_20231130140117.raw]
PEPMASS=620.37104 64734.844
CHARGE=2+
SCANS=27023
RAWSCANS=sn27023
RTINSECONDS=5219.4206
114.67345	1742.3208
115.00476	1653.8743
116.02362	1676.1504
116.24736	1670.5001
134.02809	1800.6521
137.33881	1842.0087
146.87216	1962.4811
155.58351	1978.4224
160.02292	2209.0513
183.66469	2835.6362
191.14604	2336.7671
294.28394	2731.5332
408.03128	2667.7566
620.3717	12747.547
620.87274	9564.2617
780.65271	2773.6233
897.49487	2909.6646
END IONS

BEGIN IONS
TITLE=12713: Scan 27025 (rt=5219.78) [D:\L4aex-Pool22-080823-03a_20231130140117.raw]
PEPMASS=421.75117 168275
CHARGE=2+
SCANS=27025
RAWSCANS=sn27025
RTINSECONDS=5219.7799
103.03933	1974.8585
107.74724	1640.2181
111.04411	3580.9619
133.08574	18135.99
144.75017	2059.3657
149.02298	2241.3728
155.06993	2645.6978
161.06784	2281.145
172.09695	3135.7788
175.09627	2953.3228
177.11209	4118.1743
247.45549	2312.9385
371.22696	2608.3726
402.24899	2762.2844
494.36154	2811.5017
529.42981	3688.1851
592.34906	2547.1946
659.05273	3052.157
667.66718	2722.8804
756.77094	3092.0596
781.44299	24614.242
782.4455	12342.882
814.88318	2496.8281
839.44836	31690.535
839.7486	2748.0713
840.46057	9331.0166
841.48193	3293.0811
END IONS

BEGIN IONS
TITLE=12714: Scan 27027 (rt=5220.13) [D:\L4aex-Pool22-080823-03a_20231130140117.raw]
PEPMASS=379.71075 296115.75
CHARGE=2+
SCANS=27027
RAWSCANS=sn27027
RTINSECONDS=5220.1324
103.16521	1712.1001
104.27672	1621.7249
108.96212	1955.8717
113.06898	1528.0597
118.90273	1774.3265
121.21619	1789.5314
140.08258	1923.8322
154.08594	3814.2429
157.40909	1906.8027
181.60649	2534.9573
197.12822	9819.4082
208.81155	2528.6128
210.35358	2498.886
218.9904	2192.1809
243.32899	2316.5786
255.70987	2433.1731
270.18115	13640.023
288.19183	26184.494
289.19482	3693.0955
324.38495	2605.2261
361.24496	18474.74
362.22806	5121.4829
379.25531	83602.898
380.25867	9409.1611
411.82715	2607.5852
609.31	3571.1731
653.33636	2663.6738
667.7215	2562.4402
717.35919	3122.4263
741.3894	35167.262
742.39178	9294.8711
757.36261	10946.55
758.36865	6725.8516
759.39203	6913.1353
END IONS

BEGIN IONS
TITLE=12715: Scan 27029 (rt=5220.49) [D:\L4aex-Pool22-080823-03a_20231130140117.raw]
PEPMASS=469.01298 69745.063
CHARGE=2+
SCANS=27029
RAWSCANS=sn27029
RTINSECONDS=5220.4851
101.72742	1577.9667
109.30492	1523.8488
114.35585	1618.2511
117.44882	1952.7784
126.13997	1951.0392
126.18589	1822.2614
133.08597	1994.1387
133.58473	1958.8925
151.0201	2256.0703
176.99159	2881.6692
206.51385	2053.9094
209.62947	2300.9487
226.27512	2849.1697
297.12204	2660.8203
468.10193	2607.6545
574.85376	2638.7915
692.74597	2512.1208
891.48071	5433.5532
935.50604	10729.009
936.50555	4783.2495
END IONS

BEGIN IONS
TITLE=12716: Scan 27030 (rt=5220.66) [D:\L4aex-Pool22-080823-03a_20231130140117.raw]
PEPMASS=543.79291 39987.219
CHARGE=3+
SCANS=27030
RAWSCANS=sn27030
RTINSECONDS=5220.6614
152.83896	2048.0493
158.68564	2300.3008
174.1449	2235.8274
175.40634	2249.8359
233.05553	2524.9392
258.20648	2342.0671
317.90286	2948.925
413.22125	2553.1995
842.67365	2944.321
1373.6063	2976.7932
END IONS

BEGIN IONS
TITLE=12717: Scan 27031 (rt=5220.84) [D:\L4aex-Pool22-080823-03a_20231130140117.raw]
PEPMASS=829.87837 76737.313
CHARGE=2+
SCANS=27031
RAWSCANS=sn27031
RTINSECONDS=5220.8413
137.48433	1934.437
148.44829	4212.9165
150.19991	2070.0708
151.13824	1949.0443
152.73183	1864.0375
156.08911	1859.53
161.3952	2175.6099
163.26201	2105.4548
170.77528	2098.373
187.30669	2235.6138
203.96367	2629.043
219.65117	2245.0391
249.00104	2191.6147
295.81894	2778.8118
366.38043	2421.9934
626.27264	2611.9448
929.72095	3205.6592
977.77679	3269.3628
1153.5773	2809.4583
1436.8413	3030.9849
1565.4443	3120.6169
1658.7426	4348.5259
1659.767	3259.4995
1660.7515	4391.6084
END IONS

BEGIN IONS
TITLE=12718: Scan 27032 (rt=5221.02) [D:\L4aex-Pool22-080823-03a_20231130140117.raw]
PEPMASS=600.36505 49028.406
CHARGE=3+
SCANS=27032
RAWSCANS=sn27032
RTINSECONDS=5221.0211
156.84001	2509.8757
157.93785	2162.3975
166.97495	1949.8263
181.59743	2688.5674
248.60513	2574.1123
258.62109	2207.0659
307.57077	2833.4624
341.77383	2577.2095
414.81357	2449.3083
478.25806	2846.5779
565.30627	3269.6885
588.43201	3195.3538
711.7262	2872.1296
865.48346	2863.1699
END IONS

BEGIN IONS
TITLE=12719: Scan 27033 (rt=5221.2) [D:\L4aex-Pool22-080823-03a_20231130140117.raw]
PEPMASS=596.68991 56655.875
CHARGE=5+
SCANS=27033
RAWSCANS=sn27033
RTINSECONDS=5221.2015
148.44879	2985.9399
157.19901	2191.0813
162.74428	2161.2671
172.0497	2263.2668
181.60619	3017.7202
233.02037	2261.7422
239.0452	2751.3845
348.7272	2493.8855
426.05267	2472.1902
442.79944	2580.0178
522.10358	2946.6316
727.77911	2844.074
1312.0774	2777.9631
1356.0642	2661.198
1685.6904	3198.0022
1730.8673	3071.0764
1743.1201	3030.6133
1768.0563	3809.811
END IONS

BEGIN IONS
TITLE=12720: Scan 27034 (rt=5221.38) [D:\L4aex-Pool22-080823-03a_20231130140117.raw]
PEPMASS=387.24634 111457.88
CHARGE=2+
SCANS=27034
RAWSCANS=sn27034
RTINSECONDS=5221.3819
104.81017	1439.5576
106.72262	1662.2209
108.457	1675.29
115.21449	1760.1853
122.42517	1580.926
125.57921	1994.4565
133.08609	2884.624
136.61244	1829.0513
143.97818	2370.2375
148.44196	2616.926
154.08647	4038.1602
166.33534	1969.5315
168.90733	1750.1327
173.49002	2424.4407
192.12009	2092.1499
197.12886	5403.167
208.21481	2339.6465
274.80054	2640.7793
288.19263	2603.0862
307.48871	2276.05
316.64645	2499.1313
373.31461	2539.8052
373.3418	2873.5049
387.2608	7296.7959
420.51816	2728.5876
567.74915	3050.1162
661.71875	3301.5183
703.41016	4586.9282
756.45905	15086.278
757.46655	5596.0708
773.50415	3648.9919
END IONS

BEGIN IONS
TITLE=12721: Scan 27037 (rt=5221.82) [D:\L4aex-Pool22-080823-03a_20231130140117.raw]
PEPMASS=430.26463 172401.03
CHARGE=2+
SCANS=27037
RAWSCANS=sn27037
RTINSECONDS=5221.8198
112.4361	1532.8241
120.56782	1650.5436
133.08604	9674.4346
142.58745	1902.6346
146.25092	2102.2034
155.0701	2332.675
165.74371	2327.5081
174.08907	2440.6104
177.11232	2609.145
189.01291	2401.1624
195.12042	2464.3374
199.09592	2780.8459
209.14914	2759.1702
233.40305	2578.9924
242.32359	2211.3083
322.10535	2501.1262
360.02924	9716.2207
370.69562	2556.8123
513.59625	2670.583
521.90613	2708.2336
774.79468	2985.968
791.22302	2792.7939
825.46985	33252.133
826.4718	10568.113
840.47894	3427.7144
841.47205	3780.2131
842.49597	33831.617
843.49744	9758.8008
END IONS

BEGIN IONS
TITLE=12722: Scan 27038 (rt=5222.08) [D:\L4aex-Pool22-080823-03a_20231130140117.raw]
PEPMASS=424.2292 202866.84
CHARGE=2+
SCANS=27038
RAWSCANS=sn27038
RTINSECONDS=5222.0806
102.44223	1500.2686
110.06824	1497.187
112.08614	1731.6256
121.67144	2154.0999
129.93037	1828.5004
133.08626	2721.9082
136.89676	1664.7975
148.44815	2910.4504
155.92815	2155.467
156.72629	2187.5979
158.91902	2127.7024
159.8031	2065.667
160.52458	2039.2715
163.10815	2222.8596
172.59016	2597.8196
211.5827	2524.9431
216.85231	2723.6685
267.25964	2461.1531
393.20966	3839.7222
424.28156	3598.4426
565.28302	2744.5745
671.3457	3919.4272
715.37274	7289.0303
759.39886	4454.8203
847.45123	93643.023
847.54449	4617.7144
848.45532	31867.102
END IONS

BEGIN IONS
TITLE=12723: Scan 27039 (rt=5222.32) [D:\L4aex-Pool22-080823-03a_20231130140117.raw]
PEPMASS=482.28833 74706.125
CHARGE=2+
SCANS=27039
RAWSCANS=sn27039
RTINSECONDS=5222.3166
102.9771	1419.636
107.71893	1557.6746
116.80691	1574.1067
130.83183	1918.2767
132.09552	2027.0012
133.08615	4880.2314
151.90894	2014.5104
167.56264	2021.0369
181.59741	2614.4121
275.31021	2298.1506
277.33759	2679.116
357.19562	2613.1873
412.57474	2810.1611
452.41058	2306.7148
467.7059	2800.4871
893.49548	3817.0286
915.888	2686.4412
946.54242	17168.064
947.5481	5868.8364
END IONS

BEGIN IONS
TITLE=12724: Scan 27040 (rt=5222.49) [D:\L4aex-Pool22-080823-03a_20231130140117.raw]
PEPMASS=465.77754 140495.13
CHARGE=2+
SCANS=27040
RAWSCANS=sn27040
RTINSECONDS=5222.4927
100.98315	1693.35
104.75675	1398.5175
114.33986	1757.7874
123.19962	1769.0585
130.18094	2204.2151
133.08607	5270.4346
135.74182	1853.5375
152.02313	2155.6511
153.53525	1690.3456
154.01456	1932.6254
154.08621	2497.5369
158.76489	2461.7109
160.41321	2000.979
181.59691	3412.072
182.2049	2606.187
213.38065	2600.1274
321.06003	2542.6985
378.22946	2586.7935
386.50784	3352.417
466.30353	3737.7322
468.91385	2728.9048
556.46997	2741.8411
589.7901	3247.8042
827.27161	2691.1228
869.49353	3298.5562
886.52478	3883.999
891.47626	4422.1831
913.52008	12638.021
914.53802	6748.5015
930.4502	4558.209
930.54852	21547.207
931.46259	4502.2881
931.55682	8032.6841
END IONS

BEGIN IONS
TITLE=12725: Scan 27041 (rt=5222.67) [D:\L4aex-Pool22-080823-03a_20231130140117.raw]
PEPMASS=435.25126 395495.53
CHARGE=2+
SCANS=27041
RAWSCANS=sn27041
RTINSECONDS=5222.6689
122.77419	1869.3641
128.67169	2006.449
133.08192	1828.4948
133.08591	22740.168
135.81546	1721.6927
151.09627	2467.0742
155.07022	7011.1152
158.91762	2136.3625
177.11235	7862.2119
199.09624	3899.3188
223.76439	2107.241
243.12317	6199.0352
263.91803	2653.7981
287.14978	4559.0923
299.74783	2487.4185
331.17584	4285.5518
434.2496	4012.2146
435.22107	13769.418
499.36349	3044.0317
563.39905	2950.9854
587.32709	4317.1011
631.35895	2826.6282
781.44519	4582.3618
825.46979	4031.6782
847.4505	14107.561
849.46069	3072.6533
851.47797	3442.0757
866.49225	6070.9854
867.49573	7554.1968
869.49652	223283.3
870.50085	7751.6089
1280.9034	3117.4961
END IONS

BEGIN IONS
TITLE=12726: Scan 27042 (rt=5222.85) [D:\L4aex-Pool22-080823-03a_20231130140117.raw]
PEPMASS=586.91772 62581.281
CHARGE=3+
SCANS=27042
RAWSCANS=sn27042
RTINSECONDS=5222.847
153.64235	2080.9915
162.15729	2142.7341
163.17422	2186.9358
169.07629	2376.2471
181.60655	4914.3369
183.92386	2336.0178
213.31279	2457.3669
217.41684	2138.1528
247.20732	2542.1187
285.75525	2416.2539
311.45093	2720.2546
313.72958	2436.8513
343.59964	2661.0244
403.10895	2887.177
533.67462	3155.4753
695.99915	3032.812
714.61627	2703.2888
971.42218	2920.6106
1357.283	3705.9299
END IONS

BEGIN IONS
TITLE=12727: Scan 27044 (rt=5223.21) [D:\L4aex-Pool22-080823-03a_20231130140117.raw]
PEPMASS=653.03377 55546.313
CHARGE=3+
SCANS=27044
RAWSCANS=sn27044
RTINSECONDS=5223.2066
118.9571	1682.9629
121.23545	2085.3291
133.08559	2501.3525
134.52638	1764.5148
152.03612	2109.2112
181.60646	4158.918
227.47578	2479.1995
235.22203	2475.5247
267.31519	2622.4976
336.59055	2621.6375
484.39688	2571.0198
490.08865	3104.0222
550.82764	3197.3276
623.51752	3214.665
814.49219	4598.2822
942.78687	2730.3171
END IONS

BEGIN IONS
TITLE=12728: Scan 27045 (rt=5223.38) [D:\L4aex-Pool22-080823-03a_20231130140117.raw]
PEPMASS=644.41174 52323.5
CHARGE=2+
SCANS=27045
RAWSCANS=sn27045
RTINSECONDS=5223.3846
115.62168	1828.7268
121.70859	1683.7299
123.21293	1671.3229
133.39792	1882.3026
139.61891	2022.1816
144.4351	2311.1292
146.45992	1997.3461
149.83531	2176.6221
155.63025	2680.3174
207.51242	2743.7031
223.07916	2392.79
335.46606	2997.0549
386.53384	2583.2981
393.65115	2562.0088
468.53543	2767.5879
502.04385	2712.8586
602.48254	2726.1042
END IONS

BEGIN IONS
TITLE=12729: Scan 27047 (rt=5223.74) [D:\L4aex-Pool22-080823-03a_20231130140117.raw]
PEPMASS=511.32327 32590.969
CHARGE=2+
SCANS=27047
RAWSCANS=sn27047
RTINSECONDS=5223.7439
102.07388	1436.4607
102.70238	1451.7701
106.51453	1673.4796
106.60103	1818.905
120.04301	1726.436
128.6599	1966.1593
152.12718	2257.8401
181.60651	4598.5493
208.19678	2100.1367
284.93326	2563.1956
593.38721	2642.2925
END IONS

BEGIN IONS
TITLE=12730: Scan 27048 (rt=5223.92) [D:\L4aex-Pool22-080823-03a_20231130140117.raw]
PEPMASS=708.35181 54246
CHARGE=3+
SCANS=27048
RAWSCANS=sn27048
RTINSECONDS=5223.9201
159.43797	2780.9993
181.60678	2356.7991
196.36899	2404.9709
216.77779	2615.3816
238.4783	2094.1875
287.78613	2247.4651
295.38995	2381.5271
299.1561	2348.6809
308.10086	2105.0588
406.35901	2746.2039
447.3891	2643.9917
452.88104	7002.0425
467.69867	2777.7661
602.46515	2709.3948
844.08081	3095.0981
1017.6633	3222.4993
1319.5121	3050.4297
END IONS

BEGIN IONS
TITLE=12731: Scan 27049 (rt=5224.1) [D:\L4aex-Pool22-080823-03a_20231130140117.raw]
PEPMASS=627.77032 46544.188
CHARGE=2+
SCANS=27049
RAWSCANS=sn27049
RTINSECONDS=5224.1013
123.46881	1682.2334
164.46373	1911.8286
175.69975	1883.6351
181.2088	2527.5237
181.24013	2674.2766
237.50212	2389.5313
239.44977	2345.2151
274.9231	2488.7361
301.28082	2283.7766
514.70392	2739.5549
769.65936	3107.3188
828.19421	2914.127
1040.7002	3069.3206
1116.8657	2962.8848
END IONS

BEGIN IONS
TITLE=12732: Scan 27051 (rt=5224.46) [D:\L4aex-Pool22-080823-03a_20231130140117.raw]
PEPMASS=491.75468 46120.594
CHARGE=2+
SCANS=27051
RAWSCANS=sn27051
RTINSECONDS=5224.4639
142.68445	2299.1392
144.98347	2579.7632
156.30818	1963.9065
220.30421	2580.5125
287.63907	2457.2825
364.63983	2472.1497
427.26746	2598.8721
455.0325	2974.9983
706.77515	2627.0027
898.07147	2624.4683
1169.2429	3120.8406
1241.2941	2656.4963
1370.743	3147.9727
END IONS

BEGIN IONS
TITLE=12733: Scan 27052 (rt=5224.64) [D:\L4aex-Pool22-080823-03a_20231130140117.raw]
PEPMASS=670.72211 108599.81
CHARGE=2+
SCANS=27052
RAWSCANS=sn27052
RTINSECONDS=5224.6446
130.96352	2037.3408
134.76814	1914.4104
136.91219	1867.2678
140.23563	1961.4381
148.38043	1950.3064
148.3894	1874.7422
148.40709	2876.99
148.41597	3664.0916
148.42493	5290.5327
148.43373	7529.6191
148.45389	9486.4912
148.46281	7114.5586
148.47169	2746.1965
148.48065	2246.5281
148.4902	2373.2847
153.57774	2119.8992
155.1701	2378.7488
174.22752	2081.1367
232.07965	2776.248
332.05023	2648.4524
381.14716	2726.3892
447.7543	2690.4395
448.80612	2686.5742
671.34045	2744.2158
756.90887	2651.2468
813.32751	2797.2009
814.98541	2679.2744
823.60693	2450.6345
END IONS

BEGIN IONS
TITLE=12734: Scan 27054 (rt=5224.9) [D:\L4aex-Pool22-080823-03a_20231130140117.raw]
PEPMASS=435.25131 593457.06
CHARGE=2+
SCANS=27054
RAWSCANS=sn27054
RTINSECONDS=5224.9039
103.40005	1594.9875
111.0442	6307.876
112.07535	1421.5801
117.25697	1876.6991
121.15614	1662.4209
122.36569	1520.5891
126.52868	1735.4244
131.07053	2323.2031
133.08087	3385.0017
133.08592	34463.809
137.05989	5101.6919
148.70744	1996.2488
151.09673	3400.8752
153.05435	1965.6765
153.33617	1925.9324
155.07016	13985.144
155.50845	2202.2053
168.07834	2118.3604
175.09589	2111.7429
177.1122	14389.158
179.05737	2598.3811
195.12288	4588.2925
199.09668	12382.21
239.14934	4371.5078
243.12271	12284.618
283.17557	5094.396
287.14923	15421.711
294.70047	2797.8328
300.61896	3065.2166
331.17542	7902.1479
342.71454	2879.3613
375.20181	2892.7092
409.28745	2544.8179
419.23007	4186.0596
435.22067	7729.4756
435.72192	6917.0288
491.31418	2870.8862
596.63904	2684.896
599.71283	2647.2507
642.65393	2841.374
675.38159	6542.6909
781.44342	6302.6865
825.47064	7311.9146
847.4538	9467.6426
851.48773	2994.6711
869.49634	241006.52
870.50006	87508.852
END IONS

BEGIN IONS
TITLE=12735: Scan 27055 (rt=5225.16) [D:\L4aex-Pool22-080823-03a_20231130140117.raw]
PEPMASS=454.75575 364567.69
CHARGE=2+
SCANS=27055
RAWSCANS=sn27055
RTINSECONDS=5225.1646
103.23872	1727.1184
111.04444	1611.9045
117.28029	2016.587
126.20072	1830.9836
127.87526	1815.0424
128.9697	1875.3212
133.08603	3507.821
141.50227	1781.5348
142.87448	1902.5289
145.6626	2349.6123
157.46722	1951.5613
162.08932	1982.1135
199.6608	2195.1277
216.83687	2575.7256
251.26202	2536.2939
257.19321	2186.1882
261.13055	2353.7454
276.41733	2331.7698
415.93173	2582.4749
454.22479	6484.4976
565.28369	3012.1299
575.98743	2767.4011
609.31006	4226.4673
653.33527	2774.7573
671.34662	3995.1345
715.37384	9240.2031
759.39734	11210.892
803.42621	6856.2954
886.52667	2904.5247
891.47705	159982.98
892.48053	58485.488
907.44916	24539.096
908.45361	13816.128
909.45728	3986.5874
END IONS

BEGIN IONS
TITLE=12736: Scan 27056 (rt=5225.4) [D:\L4aex-Pool22-080823-03a_20231130140117.raw]
PEPMASS=420.22787 169736.22
CHARGE=2+
SCANS=27056
RAWSCANS=sn27056
RTINSECONDS=5225.3957
101.54659	1464.3441
102.58677	1429.9736
103.039	2102.6033
105.6098	1498.0967
107.12778	1399.5758
111.04447	3239.7549
111.6086	1677.4535
114.00748	1455.9666
118.52666	1636.2592
120.46551	1526.8981
122.31901	1798.0781
123.26579	1751.9359
133.08603	13000.739
148.44872	1931.9563
150.02695	2198.751
151.09604	2788.0869
155.07043	2268.6235
169.04869	2110.2864
177.11208	5020.3389
181.60565	3728.8491
243.12251	3462.7666
303.8631	2533.7771
331.17554	4985.6694
335.8306	2603.5984
338.88046	3192.3574
443.90683	2804.9551
594.10767	2606.0359
781.44312	28400.539
782.44684	10595.977
821.43958	4120.959
822.45178	3178.3242
838.45831	2984.8762
839.44855	25830.766
840.45813	11084.855
END IONS

BEGIN IONS
TITLE=12737: Scan 27057 (rt=5225.57) [D:\L4aex-Pool22-080823-03a_20231130140117.raw]
PEPMASS=457.26451 208755.56
CHARGE=2+
SCANS=27057
RAWSCANS=sn27057
RTINSECONDS=5225.5718
100.75656	1709.8635
102.38229	1396.0405
107.3765	1533.355
112.37862	1689.9443
115.61295	2333.2976
124.93623	1845.42
126.90483	1777.1919
129.23857	1777.2281
130.57755	1846.0659
130.84737	1928.7783
132.10374	2193.2585
133.08594	10675.607
136.89917	1662.443
141.91988	2164.9915
148.44273	2135.1648
155.0701	2306.3757
159.74713	2487.1235
177.11192	2734.0967
180.22443	2015.4547
241.41916	2098.772
264.96234	2617.0715
287.15018	3658.2842
343.03937	2591.6111
382.04477	2838.3381
457.23395	27862.402
457.73456	5711.6973
685.07587	2651.6492
869.49377	4742.4136
891.47791	33296.594
892.47913	8237.7402
913.45001	14880.714
913.52356	26777.832
914.45825	8673.8477
914.54022	8708.9336
END IONS

BEGIN IONS
TITLE=12738: Scan 27059 (rt=5225.93) [D:\L4aex-Pool22-080823-03a_20231130140117.raw]
PEPMASS=446.2424 275767.25
CHARGE=2+
SCANS=27059
RAWSCANS=sn27059
RTINSECONDS=5225.9297
119.57722	2065.8682
125.89513	1829.1602
133.08586	7769.4839
139.42012	2281.3506
144.62408	1863.9401
148.10535	2115.7507
149.04478	6443.4927
162.11446	2478.1311
177.11237	3404.9597
189.13895	2092.312
191.55817	2169.3528
192.94406	2437.6506
197.94835	1979.7755
202.6084	2263.9353
262.4772	2157.7505
263.10724	2419.8601
287.14926	2974.7834
318.77182	2450.0327
328.47348	2451.8408
341.01904	3553.1848
343.01685	8948.8711
359.02942	6757.8481
361.02655	24724.264
431.08737	2883.6887
440.61093	2794.9199
447.34396	7621.4121
481.259	2638.3826
716.37921	3250.783
760.40454	5503.3687
804.42993	4639.9268
805.4375	2751.6902
817.40454	6193.2012
847.45099	4958.7544
848.45886	3354.9275
877.41852	3331.2454
882.60364	2846.7195
892.48096	69141.711
893.48358	35060.188
894.49066	8752.8643
921.06964	3356.4521
END IONS

BEGIN IONS
TITLE=12739: Scan 27060 (rt=5226.11) [D:\L4aex-Pool22-080823-03a_20231130140117.raw]
PEPMASS=389.72433 110790.81
CHARGE=2+
SCANS=27060
RAWSCANS=sn27060
RTINSECONDS=5226.1077
100.55966	1255.2687
105.54292	1567.4346
107.94559	1432.6711
118.59148	1812.552
122.59068	1781.2744
128.51593	1938.2118
133.0862	3507.8359
133.18314	1891.1926
138.84856	1966.364
164.13467	2156.6965
170.59618	2533.2341
173.09395	2279.4963
280.35144	3026.3328
283.08215	2441.814
309.32999	2776.2759
331.57239	2619.6812
358.97348	2516.271
400.07974	2553.7095
422.22809	3063.5344
757.36578	4409.3696
761.41516	36582.539
762.41986	11127.062
778.44189	5865.6465
END IONS

BEGIN IONS
TITLE=12740: Scan 27061 (rt=5226.28) [D:\L4aex-Pool22-080823-03a_20231130140117.raw]
PEPMASS=497.98219 44107.531
CHARGE=3+
SCANS=27061
RAWSCANS=sn27061
RTINSECONDS=5226.2848
109.88091	1504.1783
135.78905	2088.0757
144.95515	1823.8335
162.76753	2038.2329
165.1382	2104.2766
178.51604	2058.1841
183.03203	2175.7144
206.25821	2412.241
228.73628	2319.7737
284.05875	3238.7554
361.64148	2563.2588
528.5885	2405.0708
555.11163	2413.354
723.6673	3431.5684
799.71429	2724.739
END IONS

BEGIN IONS
TITLE=12741: Scan 27062 (rt=5226.46) [D:\L4aex-Pool22-080823-03a_20231130140117.raw]
PEPMASS=501.8882 66066.5
CHARGE=3+
SCANS=27062
RAWSCANS=sn27062
RTINSECONDS=5226.4611
122.20678	1820.0533
124.91148	1986.2979
126.86222	1843.5555
128.50566	1996.9446
130.29442	2038.3865
130.99153	4507.3994
139.9041	2341.7729
141.46948	2133.9827
144.63625	1722.2872
149.79095	2192.6079
152.6422	2052.593
157.7541	1932.5028
171.41988	2127.3193
190.47519	2204.2588
267.44919	2413.2725
294.98019	3032.0078
404.19354	2470.283
407.74557	2635.9319
413.83136	2519.1445
501.33914	5929.0537
578.33698	3057.7383
639.74237	2799.8306
END IONS

BEGIN IONS
TITLE=12742: Scan 27063 (rt=5226.64) [D:\L4aex-Pool22-080823-03a_20231130140117.raw]
PEPMASS=509.32727 56052.906
CHARGE=3+
SCANS=27063
RAWSCANS=sn27063
RTINSECONDS=5226.6373
129.58304	1854.1046
133.58174	1717.7056
144.59982	1809.5795
147.498	1983.0212
181.59665	3623.6455
195.48851	2884.2454
229.25142	2465.6077
282.71228	2502.4517
285.52686	2580.3298
318.24014	2851.7954
402.98184	3064.6772
460.19553	2489.6824
509.25696	2553.8899
686.49219	2638.155
834.26703	2608.0474
1100.217	3131.8945
1109.021	2783.8694
END IONS

BEGIN IONS
TITLE=12743: Scan 27064 (rt=5226.82) [D:\L4aex-Pool22-080823-03a_20231130140117.raw]
PEPMASS=622.39099 83527.781
CHARGE=2+
SCANS=27064
RAWSCANS=sn27064
RTINSECONDS=5226.8161
121.19708	1853.9504
122.34662	1641.3875
126.52314	1549.0569
127.81516	1934.6263
137.79765	2041.4318
138.48994	1830.5967
142.35635	1832.1311
149.92181	1956.9423
171.62816	2237.7876
181.60817	2071.8967
186.94249	2289.5298
199.78192	2323.5938
227.42842	2456.4756
263.0983	2499.3765
298.33237	2247.9646
350.38333	2709.4661
374.90207	3543.8242
438.84152	6673.2866
452.88159	6979.8291
506.40704	2540.5713
560.51392	2624.8599
573.45789	2560.8523
576.42743	2946.2166
905.44391	2692.5801
921.46643	2879.2329
998.0575	3189.083
END IONS

BEGIN IONS
TITLE=12744: Scan 27065 (rt=5226.99) [D:\L4aex-Pool22-080823-03a_20231130140117.raw]
PEPMASS=589.86365 59124.813
CHARGE=2+
SCANS=27065
RAWSCANS=sn27065
RTINSECONDS=5226.9945
110.40809	1398.9274
117.491	1609.1626
120.72987	1931.6105
121.38036	1734.0647
131.95088	1764.5731
137.61755	1990.5288
142.77934	1968.4095
153.39467	2337.7041
181.60518	3455.3191
344.1683	2466.0762
388.48975	2836.7434
393.78506	2527.3032
401.84784	2721.7334
462.83444	2668.4355
543.97736	2736.9485
595.51044	2447.96
638.6449	2953.4846
795.30188	2804.0876
922.12317	2556.29
1076.0289	2976.4243
1144.105	2715.8489
END IONS

BEGIN IONS
TITLE=12745: Scan 27066 (rt=5227.17) [D:\L4aex-Pool22-080823-03a_20231130140117.raw]
PEPMASS=413.23823 78374.531
CHARGE=2+
SCANS=27066
RAWSCANS=sn27066
RTINSECONDS=5227.1717
102.47932	1614.7531
110.46729	1710.8571
125.89429	1979.939
127.03112	2384.2114
128.14764	1824.5167
133.08615	5370.9712
145.10265	2016.2921
168.17412	2905.6631
210.62064	2129.1521
237.12399	2284.6262
253.02496	2132.6394
280.38342	2739.0327
286.05942	2927.7588
304.14468	2509.2417
361.99036	2432.1245
510.19659	2835.3374
582.98059	2779.6631
604.98395	2637.71
630.72479	3045.7451
822.46545	10185.844
823.45923	9163.5947
824.46851	3084.448
END IONS

BEGIN IONS
TITLE=12746: Scan 27067 (rt=5227.35) [D:\L4aex-Pool22-080823-03a_20231130140117.raw]
PEPMASS=654.64044 60167.156
CHARGE=3+
SCANS=27067
RAWSCANS=sn27067
RTINSECONDS=5227.3478
171.33472	2172.4946
181.59604	2261.1484
183.481	2685.1848
195.23444	2483.2217
284.39633	2238.2131
293.12912	2573.8018
298.04132	2795.2905
326.7543	2533.5002
335.29953	2464.9004
343.55972	2429.801
362.20184	2630.9419
371.47034	2553.1951
411.65186	2612.2361
418.37903	3420.7029
536.05518	3030.4321
645.65088	2464.7434
654.34106	2841.9985
654.42291	3214.6094
810.49121	2883.9299
897.8429	2611.3838
END IONS

BEGIN IONS
TITLE=12747: Scan 27071 (rt=5227.97) [D:\L4aex-Pool22-080823-03a_20231130140117.raw]
PEPMASS=442.24079 138003.5
CHARGE=2+
SCANS=27071
RAWSCANS=sn27071
RTINSECONDS=5227.9735
102.03745	1896.6222
103.03909	1903.0088
105.93973	1553.6545
108.9841	1547.7832
111.04429	2482.561
112.42181	1507.2524
113.27923	1587.3854
123.98968	1708.1542
131.0705	3633.0476
133.08597	11211.671
134.86636	1899.1381
137.06001	2101.1257
139.12901	2071.3489
140.33131	2477.2539
140.87358	1926.2722
148.06871	1883.3611
177.11224	5282.6284
181.27577	2511.7952
181.60771	2172.978
199.09584	2359.6396
208.69701	2364.0417
284.02017	2465.519
291.23367	2449.0334
369.91928	2622.7932
404.61447	2606.3459
419.22943	2609.9844
442.21078	8355.6309
699.28003	2384.8882
825.46985	17843.02
865.45978	3628.1936
866.48804	3075.6311
883.47589	16948.061
884.4928	10252.682
END IONS

BEGIN IONS
TITLE=12748: Scan 27072 (rt=5228.23) [D:\L4aex-Pool22-080823-03a_20231130140117.raw]
PEPMASS=439.73206 115122.59
CHARGE=2+
SCANS=27072
RAWSCANS=sn27072
RTINSECONDS=5228.2349
100.2086	1431.1769
103.15452	1294.4043
103.63839	1348.131
104.56312	1942.4912
109.69073	1436.0315
113.52535	1815.9578
122.62621	1698.1207
131.12161	1933.0559
138.09021	1866.7546
138.60066	2137.6726
148.44821	2445.6411
150.06158	1927.6075
166.84288	2390.4075
174.71771	2490.0205
196.06407	2530.0486
207.86383	2337.2654
257.06061	2261.6667
265.89981	2213.887
267.2435	2526.1282
275.37143	2271.1602
321.93607	2426.6917
366.22418	2800.4465
424.87183	2539.3032
462.63126	2722.9023
803.42352	16873.477
804.42963	7860.5171
861.4295	21426.141
862.43579	5077.4937
877.4024	4587.9395
END IONS

BEGIN IONS
TITLE=12749: Scan 27074 (rt=5228.64) [D:\L4aex-Pool22-080823-03a_20231130140117.raw]
PEPMASS=574.02376 45770.719
CHARGE=3+
SCANS=27074
RAWSCANS=sn27074
RTINSECONDS=5228.6426
107.65647	1574.3386
110.18635	1422.6233
110.21535	1877.2001
117.27877	1548.7135
117.79223	1685.313
125.9035	2052.3091
127.89085	1572.4355
130.7581	2025.9742
132.58626	1921.2976
133.08598	1942.2273
148.44226	2499.7957
171.11267	2227.5237
188.55547	2507.7678
213.38411	2503.6775
284.37033	2337.2683
391.57544	2644.7834
596.46991	2717.0786
895.43921	3335.4612
END IONS

BEGIN IONS
TITLE=12750: Scan 27075 (rt=5228.82) [D:\L4aex-Pool22-080823-03a_20231130140117.raw]
PEPMASS=430.26456 161868.25
CHARGE=2+
SCANS=27075
RAWSCANS=sn27075
RTINSECONDS=5228.8196
101.45071	1569.6741
107.22118	1492.3344
112.68206	1623.9742
113.95535	1873.1178
115.08952	1780.9631
115.56545	1561.8652
133.08588	2099.176
134.00284	2039.0168
136.71298	1659.5055
138.20088	1750.3738
140.4476	2310.137
149.6991	2120.1912
154.08618	3758.1489
156.8644	2011.8965
197.12836	7015.2598
210.59552	2346.1074
288.19162	4314.3848
344.97681	3460.6521
361.02588	4106.4131
431.78421	4529.4209
499.74112	3234.7117
575.37653	3129.9268
604.2652	2523.4309
648.61108	2898.4548
652.60712	2822.4504
709.48608	4614.9414
728.71979	2967.7046
790.5354	3700.9243
803.42664	13992
804.43365	4511.207
826.47241	16260.542
843.50073	12060.678
845.43652	5564.1284
861.42871	15091.13
862.43091	5833.0532
END IONS

BEGIN IONS
TITLE=12751: Scan 27076 (rt=5229) [D:\L4aex-Pool22-080823-03a_20231130140117.raw]
PEPMASS=377.23322 94331.438
CHARGE=2+
SCANS=27076
RAWSCANS=sn27076
RTINSECONDS=5228.9957
103.7488	1360.3623
116.27865	1712.8689
120.33501	1605.7007
128.20343	1855.5631
133.086	5546.9678
148.44267	2390.8108
154.08644	2472.6677
156.34807	2155.3345
161.67209	2387.5486
165.2868	2153.1731
178.27637	2375.6831
190.67644	2262.1194
197.1284	3949.8679
275.19269	2277.0361
603.56415	2687.3042
606.49628	2726.7786
624.43329	2537.3018
666.75885	2866.3337
719.40564	13509.477
720.40784	4211.8047
736.43341	14118.298
737.43427	3339.1917
753.4491	5968.6035
END IONS

BEGIN IONS
TITLE=12752: Scan 27077 (rt=5229.17) [D:\L4aex-Pool22-080823-03a_20231130140117.raw]
PEPMASS=490.27803 60829.844
CHARGE=4+
SCANS=27077
RAWSCANS=sn27077
RTINSECONDS=5229.1719
104.71867	1574.7488
114.0238	1556.8069
115.94713	1445.5435
117.85364	1597.9293
125.88522	1830.9445
131.71997	1818.0331
143.45299	1902.1835
148.44124	2487.0703
174.1124	2093.5303
292.50568	2781.8098
353.30261	2333.6619
402.41266	2807.3306
427.00375	2732.4775
428.1637	3502.1287
428.19989	2513.0723
490.32193	3008.4573
663.32574	2801.8074
722.94531	2787.4258
752.25647	3287.8259
972.54327	3142.0486
END IONS

BEGIN IONS
TITLE=12753: Scan 27080 (rt=5229.71) [D:\L4aex-Pool22-080823-03a_20231130140117.raw]
PEPMASS=608.03847 52956.781
CHARGE=3+
SCANS=27080
RAWSCANS=sn27080
RTINSECONDS=5229.7055
113.07207	1551.6127
120.69772	2234.3369
144.60251	1907.5624
159.44577	2161.2908
163.38675	2099.3059
167.70169	2177.7307
180.16626	1983.4836
181.60765	2219.5869
182.83818	2304.5867
198.27193	2550.553
221.03203	2382.8586
242.52446	2212.4998
248.69536	2341.2881
251.25243	2665.2253
268.88794	2594.3259
302.1377	2755.8889
326.80286	2600.2898
570.11725	2594.4705
841.18726	2572.5564
END IONS

BEGIN IONS
TITLE=12754: Scan 27081 (rt=5229.89) [D:\L4aex-Pool22-080823-03a_20231130140117.raw]
PEPMASS=482.28826 104766.75
CHARGE=2+
SCANS=27081
RAWSCANS=sn27081
RTINSECONDS=5229.8867
102.20341	1412.6438
121.35267	1776.7015
126.94982	1765.2466
127.37523	1884.4783
129.455	1830.8806
133.08592	4989.021
134.46837	1824.2285
136.65269	1881.192
136.9287	1838.2535
148.25565	2089.4326
154.0464	2314.0261
165.62022	2161.3945
176.58226	2527.5
191.70505	2901.2097
345.7211	3314.8091
424.11972	2821.0818
481.26123	7540.146
481.80643	2926.3689
482.2673	2795.73
565.62659	2636.1804
582.91895	3008.3811
724.97345	3481.0674
781.73676	3008.5903
893.49573	3381.1323
946.54211	26601.377
END IONS

BEGIN IONS
TITLE=12755: Scan 27082 (rt=5230.06) [D:\L4aex-Pool22-080823-03a_20231130140117.raw]
PEPMASS=486.60226 65673.781
CHARGE=2+
SCANS=27082
RAWSCANS=sn27082
RTINSECONDS=5230.0631
100.13828	1431.8551
104.89855	1426.5193
115.4082	1519.9994
118.51277	1659.4418
128.55614	2108.1206
137.12291	1973.5322
149.0383	2223.7183
152.22998	2264.4419
159.09727	2063.0386
162.36575	2199.573
163.55615	1932.3885
171.11221	1930.2175
181.60652	4586.8027
183.25714	2267.2017
218.71049	2449.425
229.42676	2330.4517
366.94296	2613.5413
456.02289	2794.3572
487.24258	5463.7246
510.25275	2721.4961
569.78857	2554.1497
743.86957	2961.3289
955.47095	4532.1455
END IONS

BEGIN IONS
TITLE=12756: Scan 27083 (rt=5230.24) [D:\L4aex-Pool22-080823-03a_20231130140117.raw]
PEPMASS=624.12756 31020.406
CHARGE=3+
SCANS=27083
RAWSCANS=sn27083
RTINSECONDS=5230.2393
154.086	2220.9106
178.46109	2082.2996
181.61279	2325.1636
182.8255	2139.2791
211.27843	2299.3035
222.33018	2284.8323
319.92007	2487.6775
558.40643	3009.4639
664.88867	2718.1272
795.86713	2451.147
1439.1775	2927.2241
END IONS

BEGIN IONS
TITLE=12757: Scan 27084 (rt=5230.42) [D:\L4aex-Pool22-080823-03a_20231130140117.raw]
PEPMASS=498.31732 48001.469
CHARGE=2+
SCANS=27084
RAWSCANS=sn27084
RTINSECONDS=5230.4197
104.82605	1640.149
105.15132	1520.9023
114.17673	1854.8635
120.77277	1724.9312
143.78154	2187.9543
148.44279	2424.1829
172.49269	2012.5411
181.5955	2646.4531
254.67056	2350.5359
270.33942	2892.6887
274.08868	2593.3772
345.94983	2568.6021
372.97787	2370.6538
409.30115	2711.2246
665.20343	2630.2686
715.47369	3327.313
END IONS

BEGIN IONS
TITLE=12758: Scan 27085 (rt=5230.6) [D:\L4aex-Pool22-080823-03a_20231130140117.raw]
PEPMASS=615.28467 54721.813
CHARGE=2+
SCANS=27085
RAWSCANS=sn27085
RTINSECONDS=5230.5999
127.42409	1576.7958
135.46114	1938.4791
137.16452	2078.7454
143.48219	2180.3069
153.96819	2096.5508
164.18227	2633.3896
181.59698	3047.9585
225.28255	2509.7273
234.17644	2335.0911
244.82626	2446.488
267.3999	2299.2407
315.86218	2314.4421
364.27393	2509.0789
418.97272	2504.4333
475.35406	2609.3679
588.86554	2899.6826
907.20001	3100.2419
973.18341	2832.2107
END IONS

BEGIN IONS
TITLE=12759: Scan 27086 (rt=5230.78) [D:\L4aex-Pool22-080823-03a_20231130140117.raw]
PEPMASS=512.76356 104675.97
CHARGE=2+
SCANS=27086
RAWSCANS=sn27086
RTINSECONDS=5230.7775
101.54011	1482.8763
104.11966	1488.2114
104.59272	1535.7601
118.68676	1806.8129
119.84197	1591.0204
135.02617	1979.2705
135.71278	1949.4951
140.31363	1887.7968
141.82523	1887.2568
145.69527	2410.5024
148.33127	2221.0422
148.40331	2841.0266
148.41075	2739.5134
148.42064	2302.2585
148.4292	6521.3901
148.43832	11042.483
148.45851	7171.0703
148.46701	4168.3662
148.48509	2209.9731
148.51277	1986.03
152.82085	2213.9478
166.49683	2812.1934
317.43439	2491.9392
380.31842	2656.2649
680.00464	2531.4856
913.5213	3402.0601
1024.5258	3952.6333
1025.5278	2672.3699
END IONS

BEGIN IONS
TITLE=12760: Scan 27088 (rt=5231.04) [D:\L4aex-Pool22-080823-03a_20231130140117.raw]
PEPMASS=452.27781 325561.03
CHARGE=2+
SCANS=27088
RAWSCANS=sn27088
RTINSECONDS=5231.0362
104.15227	1506.4163
117.58738	1765.0428
121.88395	1649.4266
133.08591	14113.446
134.099	2093.3596
136.2645	2006.9996
151.09665	2880.5925
155.07005	4157.3423
167.06905	2194.9651
177.11215	6509.7725
187.25095	2381.7871
209.83835	2250.9946
215.43544	2318.4617
243.12268	5054.1025
281.48566	3060.5583
331.52393	2423.4775
338.88239	5250.0791
356.89395	4235.6304
374.9025	3326.9968
392.42932	2467.4041
472.32349	2761.2688
660.49109	2971.2593
753.59222	2627.2844
765.37561	2581.2427
869.49579	62583.332
870.4989	24910.447
886.52197	105256.25
887.43616	4827.1147
887.5249	34762.016
END IONS

BEGIN IONS
TITLE=12761: Scan 27089 (rt=5231.3) [D:\L4aex-Pool22-080823-03a_20231130140117.raw]
PEPMASS=459.26777 131766.53
CHARGE=2+
SCANS=27089
RAWSCANS=sn27089
RTINSECONDS=5231.2971
101.74364	1346.3636
107.17346	1735.6252
107.32262	1560.2704
107.82957	1629.0682
109.84288	1624.6771
109.89627	1485.6964
117.27958	1543.8378
118.65018	1768.9688
121.27069	1558.1469
122.67488	1776.8524
133.08594	9273.8633
141.35236	1826.4943
143.76048	1867.2655
144.96718	2022.9484
149.34612	2474.3274
152.46355	1936.1366
154.08603	2159.2593
157.18159	2057.1489
162.54921	1977.5219
186.75812	2251.1946
194.63316	2442.5796
197.12833	10156.17
228.83488	2365.4548
252.18779	2577.2976
263.16052	2872.1643
271.84863	3006.2876
288.19159	6398.335
323.67615	2433.0242
395.74985	2758.5542
459.28174	15307.925
842.49524	5048.8506
865.22516	2735.426
883.47162	4770.7236
900.50415	8115.5356
901.5025	5472.2798
916.4765	3496.5376
END IONS

BEGIN IONS
TITLE=12762: Scan 27090 (rt=5231.53) [D:\L4aex-Pool22-080823-03a_20231130140117.raw]
PEPMASS=435.25133 917692.94
CHARGE=2+
SCANS=27090
RAWSCANS=sn27090
RTINSECONDS=5231.5301
100.05238	1663.3157
105.45894	1546.9806
111.04407	9297.6523
112.3233	1612.4294
113.0598	3394.5461
121.17211	2055.3704
122.06505	3280.5771
129.05446	2374.332
130.2047	2378.3984
131.07033	3204.3982
133.08588	55924.559
134.08932	3523.1226
137.05962	8611.5752
143.7063	2063.6567
151.09634	5753.0483
153.60681	2001.5305
155.07018	12440.372
162.99402	2028.5804
173.08089	2723.2957
175.09653	3021.1582
177.11197	20290.848
195.12222	4206.5747
195.69823	2172.3508
199.09644	16603.248
200.08981	2389.8779
200.10033	2954.6226
217.10825	2416.5457
221.13884	5113.1621
225.11176	2831.7
239.14867	5943.5605
241.10724	2118.9067
243.12286	18272.705
261.13327	3934.3611
283.17517	3962.2839
287.14923	18640.498
326.90027	2944.4026
327.20078	4292.5137
329.16043	2521.7256
331.17548	16734.162
355.42142	2534.2295
375.20206	10950.15
406.18762	2674.55
419.22739	4586.2524
435.2218	19232.896
435.27948	3400.5664
435.72192	3432.2112
435.79868	2653.9189
459.27902	3002.4033
543.30072	3532.3403
587.32935	5870.1704
631.35278	6728.8452
675.3811	6727.3032
719.40955	3836.7607
737.4176	3662.9712
763.43433	6885.6646
781.44189	6504.2432
782.44757	3729.3145
795.42279	3787.4314
825.47083	7532.5205
847.45142	23468.145
848.45343	8379.7246
868.49573	3679.5034
869.49628	361131.91
870.5	133389.2
END IONS

BEGIN IONS
TITLE=12763: Scan 27091 (rt=5231.71) [D:\L4aex-Pool22-080823-03a_20231130140117.raw]
PEPMASS=382.21961 145351.63
CHARGE=2+
SCANS=27091
RAWSCANS=sn27091
RTINSECONDS=5231.7069
104.91305	1736.9642
112.04422	1690.6462
116.4299	1600.0214
117.98446	2147.3281
133.08598	6774.564
136.63916	2036.7068
148.44234	3835.1675
155.07037	2286.6863
160.58142	2399.0398
177.11229	2747.0056
186.82712	2110.6487
209.96437	2498.1497
225.19803	2696.8809
225.80434	2224.4163
229.66364	2624.4634
242.11104	2469.906
246.95084	2146.438
339.79651	2648.4333
343.13687	2591.9082
375.20151	5165.3901
382.18823	6592.2974
435.8183	3160.0093
453.38867	2717.3193
521.62921	3184.6609
538.79138	3033.4077
574.57104	2641.6013
592.00714	2482.8152
720.12903	3274.3911
739.74701	2680.8481
741.38904	15628.756
742.39038	5614.8867
763.36731	4439.4204
763.43445	18443.076
764.44226	5506.6963
END IONS

BEGIN IONS
TITLE=12764: Scan 27094 (rt=5232.24) [D:\L4aex-Pool22-080823-03a_20231130140117.raw]
PEPMASS=576.13928 85987.313
CHARGE=2+
SCANS=27094
RAWSCANS=sn27094
RTINSECONDS=5232.2398
107.95934	1466.4543
111.39439	1402.9861
115.92976	1533.5042
118.10594	1570.4005
120.67182	1906.1086
142.93806	2306.0159
151.40697	2345.5769
166.9377	2133.9351
180.83994	2367.8953
192.32245	2649.0962
207.19511	3277.2112
212.85812	2476.0615
311.13303	2483.8552
324.48325	2916.7739
379.25568	3511.0623
499.28424	2677.9385
543.61163	2577.0588
549.52222	2933.7371
575.37683	21095.037
576.37701	7655.6318
601.52692	2979.1616
END IONS

BEGIN IONS
TITLE=12765: Scan 27095 (rt=5232.42) [D:\L4aex-Pool22-080823-03a_20231130140117.raw]
PEPMASS=554.01925 66384.844
CHARGE=3+
SCANS=27095
RAWSCANS=sn27095
RTINSECONDS=5232.4169
106.7557	1670.1718
109.61758	1638.2678
109.66897	1516.2927
111.065	1585.7761
123.97852	2069.6272
124.57565	1723.8546
130.82452	1927.4374
139.16959	1973.9493
148.29263	1871.2479
148.44876	3119.1619
150.776	2073.49
160.42613	2119.5359
166.64574	2176.9944
172.92397	1959.3347
179.32417	2401.8438
182.5168	2283.6411
189.55693	2453.9443
201.44987	2983.4829
244.53304	3088.5105
385.75058	2742.4307
388.38742	2488.7544
468.75256	3224.8057
468.85352	3396.9033
1017.5339	3041.5723
1088.7473	3243.7751
END IONS

BEGIN IONS
TITLE=12766: Scan 27096 (rt=5232.59) [D:\L4aex-Pool22-080823-03a_20231130140117.raw]
PEPMASS=432.74258 241273
CHARGE=2+
SCANS=27096
RAWSCANS=sn27096
RTINSECONDS=5232.5935
107.53913	1505.2623
107.89507	1439.5791
109.78301	1521.8536
111.04424	2038.1714
112.60477	2182.9402
115.14368	1593.262
133.08578	5562.9048
134.41142	2047.849
140.67404	2259.8384
146.58777	1956.5353
155.77893	2249.1968
173.07921	2131.5938
176.57515	2400.3198
181.60721	3771.0281
205.54578	2975.3779
316.18869	2955.9744
349.18338	4234.0117
357.57553	2412.6597
413.37375	2854.9148
433.21036	2780.6533
496.26495	2627.5476
627.31641	3189.4077
671.34436	4463.5728
715.37079	6826.3589
839.37457	2725.4377
847.45105	85423.75
848.45422	39598.031
849.45752	9373.9932
864.42883	5693.5669
866.49487	21694.842
END IONS

BEGIN IONS
TITLE=12767: Scan 27099 (rt=5233.12) [D:\L4aex-Pool22-080823-03a_20231130140117.raw]
PEPMASS=465.77767 119161.81
CHARGE=2+
SCANS=27099
RAWSCANS=sn27099
RTINSECONDS=5233.1244
102.38927	1694.8484
104.59469	1593.9209
108.48798	1711.9716
108.73116	1486.8192
113.43972	1565.6683
118.18416	1777.3895
119.89839	1580.5637
120.19748	1673.2006
126.02429	1719.7834
128.49152	1769.8337
133.08603	2766.1833
148.44215	2828.6582
151.68326	1894.3168
158.91945	2818.7405
184.1488	2158.9858
217.22881	2268.137
226.78436	2134.5481
233.75458	2728.4153
330.96497	2690.4399
343.01401	4639.1758
361.02744	7085.0693
443.96094	2465.8999
464.22226	6928.6606
464.72424	3489.9341
465.23032	6596.8281
528.90027	2652.0688
891.47833	6244.999
910.52002	5163.604
911.43579	3836.6609
928.5329	13658.163
929.43488	3897.7053
929.53137	5608.21
END IONS

BEGIN IONS
TITLE=12768: Scan 27100 (rt=5233.3) [D:\L4aex-Pool22-080823-03a_20231130140117.raw]
PEPMASS=493.65387 44339.094
CHARGE=3+
SCANS=27100
RAWSCANS=sn27100
RTINSECONDS=5233.3008
148.44832	3677.4517
187.35469	2161.2703
208.88501	2778.4275
220.1857	2400.5615
322.28384	2629.9551
351.65524	2600.6011
410.25305	2550.968
765.76117	2838.3896
870.72681	3386.085
964.26526	2906.7478
1077.4679	2811.2229
END IONS

BEGIN IONS
TITLE=12769: Scan 27101 (rt=5233.48) [D:\L4aex-Pool22-080823-03a_20231130140117.raw]
PEPMASS=772.90005 43370.719
CHARGE=2+
SCANS=27101
RAWSCANS=sn27101
RTINSECONDS=5233.4794
134.2822	1710.234
135.64998	1711.1821
151.14009	1920.5972
157.66551	2334.7087
183.62436	2679.385
191.61337	2159.2324
283.70316	2709.7395
773.37189	3427.2407
869.49048	2934.9492
955.1145	3147.9187
1172.1997	3190.176
1373.7297	3450.8545
1479.115	2810.791
END IONS

BEGIN IONS
TITLE=12770: Scan 27102 (rt=5233.66) [D:\L4aex-Pool22-080823-03a_20231130140117.raw]
PEPMASS=482.28843 120662.84
CHARGE=2+
SCANS=27102
RAWSCANS=sn27102
RTINSECONDS=5233.6584
131.06946	2041.5243
133.08618	3611.1582
133.58061	2163.9209
148.22961	2427.9438
181.59787	4222.7114
203.47801	2561.8196
241.37881	2285.0645
422.98257	2654.0234
482.26477	5289.355
483.32901	7429.9727
656.92786	2752.1724
716.82678	2539.4741
728.05499	2806.9792
893.49469	4598.0049
894.49713	3919.8708
946.54224	30800.195
947.54718	17263.061
948.54987	4893.7808
965.90051	3234.4209
998.60083	2880.1931
END IONS

BEGIN IONS
TITLE=12771: Scan 27105 (rt=5234.1) [D:\L4aex-Pool22-080823-03a_20231130140117.raw]
PEPMASS=413.23812 573795.75
CHARGE=2+
SCANS=27105
RAWSCANS=sn27105
RTINSECONDS=5234.1008
103.82935	1403.875
110.3056	1443.2002
111.04404	8062.6353
112.6707	1535.3245
113.05961	2144.3328
113.31524	1702.7183
116.1748	1931.1345
129.05467	1944.5844
132.95297	1834.8479
133.08098	2549.782
133.08575	35247.738
135.91406	1830.6377
136.26035	1856.7227
137.05975	3382.2852
147.49152	2303.5911
148.44226	2783.1536
151.09647	4072.4348
155.07002	10724.409
158.77916	2464.7305
170.23003	2182.2837
175.09587	5136.1934
177.11189	16577.719
178.457	2226.4985
178.87622	2359.678
181.60626	2516.9277
195.12321	4690.0112
197.12839	2558.1565
199.09621	10017.233
221.13789	2703.6851
228.90782	3046.7004
238.78667	2250.4343
239.149	6152.1606
243.12259	16148.833
255.46666	2321.2693
268.71255	2274.3677
283.17511	4706.5527
287.14883	8879.5801
288.15265	2684.6902
300.25906	2746.2402
327.2005	6990.0166
331.17502	9394.9072
360.74579	2833.1426
371.22778	6259.7729
374.39789	2666.041
375.20178	10951.532
413.26724	2604.6348
413.97699	14026.731
419.22751	5445.6396
463.25339	3946.7224
516.92023	2948.6375
587.32904	5449.6401
631.35211	5957.7222
661.34467	3011.1841
675.37921	5663.6748
737.41644	3610.3235
781.43951	5574.251
818.56836	2913.0078
825.46912	192199.48
826.47217	77747.594
END IONS

BEGIN IONS
TITLE=12772: Scan 27106 (rt=5234.36) [D:\L4aex-Pool22-080823-03a_20231130140117.raw]
PEPMASS=421.75145 417850.59
CHARGE=2+
SCANS=27106
RAWSCANS=sn27106
RTINSECONDS=5234.3616
111.04417	4002.2749
129.20917	1575.2975
129.3416	1780.7438
130.33134	1907.5853
133.08583	25094.152
134.70444	2208.0439
139.65405	2298.4358
155.06998	7076.2104
157.08604	2162.8513
177.11189	10224.875
195.12318	2869.4407
195.82167	2089.5317
197.12889	2463.2288
199.09575	5243.1582
201.18089	2376.0349
203.54335	2252.3354
239.14853	3869.3784
243.12273	6702.9893
261.48178	2572.1887
283.17432	3259.2419
287.14935	7475.0869
288.19241	3433.4038
320.30447	2383.6367
327.20193	3248.3123
331.17444	4270.0034
336.23758	2845.5093
363.20074	2734.0981
375.20193	3222.8579
422.29868	3712.1677
480.04086	2588.4534
496.16483	2612.0271
636.96826	3038.3376
710.26086	3361.0754
807.45782	4516.772
825.4693	110532.66
826.47186	41720.543
842.49609	81944.492
843.49866	29208.842
END IONS

BEGIN IONS
TITLE=12773: Scan 27107 (rt=5234.59) [D:\L4aex-Pool22-080823-03a_20231130140117.raw]
PEPMASS=432.74253 216035.06
CHARGE=2+
SCANS=27107
RAWSCANS=sn27107
RTINSECONDS=5234.5944
102.59391	1485.0948
102.66447	1606.5999
112.56938	1568.6558
126.23854	2054.7783
131.88747	2028.2487
133.08577	8081.2031
135.75064	1905.8308
179.79419	2023.2576
181.59778	3481.5164
197.12856	2847.9189
208.95404	2432.0063
212.53508	2216.8271
222.935	2364.0107
229.11401	2312.1577
304.29523	2285.9663
329.86798	2818.4922
349.18271	2676.4807
432.28296	2650.896
451.2355	2648.2214
573.13336	2608.9963
576.20758	3102.9988
641.53613	2418.1577
671.34369	3711.6824
715.37476	6686.9004
846.43542	2921.9075
847.45044	83390.867
848.45422	34116.113
850.45782	3354.6396
863.42255	10889.666
864.43213	4799.063
END IONS

BEGIN IONS
TITLE=12774: Scan 27108 (rt=5234.77) [D:\L4aex-Pool22-080823-03a_20231130140117.raw]
PEPMASS=554.01904 55093.625
CHARGE=3+
SCANS=27108
RAWSCANS=sn27108
RTINSECONDS=5234.7706
148.44151	4241.0049
181.59723	3630.1433
191.51784	2189.9624
196.21852	2335.3694
209.89642	2615.311
217.34248	2389.2266
270.58569	2365.1616
309.25546	2710.947
390.87723	3605.8523
468.85638	3544.9604
519.8139	2478.9016
546.82318	2463.4963
634.17084	2584.7732
703.52856	2712.207
1077.2018	3064.8562
1252.9333	2976.2131
END IONS

BEGIN IONS
TITLE=12775: Scan 27110 (rt=5235.13) [D:\L4aex-Pool22-080823-03a_20231130140117.raw]
PEPMASS=457.2644 132404.09
CHARGE=2+
SCANS=27110
RAWSCANS=sn27110
RTINSECONDS=5235.1293
102.95285	1520.5323
108.91222	1573.0276
109.02853	2046.6594
115.09341	1590.9098
121.87759	2206.9692
133.08615	3577.3489
137.24817	1810.5687
150.36934	2211.4817
153.0545	2733.1016
158.81339	2173.6072
160.77919	2318.5835
165.04073	2226.1448
284.18292	2727.5686
334.3873	2563.0293
341.50421	2408.5396
360.1662	2435.9836
440.08118	2879.0862
505.57172	2915.5415
866.54224	3955.7642
893.4856	20691.838
894.48248	7051.0684
910.51965	26601.838
911.52161	15411.161
912.53119	4864.5342
END IONS

BEGIN IONS
TITLE=12776: Scan 27112 (rt=5235.48) [D:\L4aex-Pool22-080823-03a_20231130140117.raw]
PEPMASS=610.18463 67602.719
CHARGE=2+
SCANS=27112
RAWSCANS=sn27112
RTINSECONDS=5235.4817
114.38071	1732.1244
115.33034	1469.1805
134.02341	1866.4789
134.6524	1916.8494
149.39029	1942.557
150.37115	1857.7196
152.58946	2570.3784
204.21693	2240.6797
324.7576	2892.5393
355.07004	18562.158
390.86438	2689.0789
400.98578	3000.3928
426.28909	2823.6392
491.19257	3209.9558
517.72217	2682.2952
550.41064	2322.9231
617.35101	2572.9797
END IONS

BEGIN IONS
TITLE=12777: Scan 27113 (rt=5235.66) [D:\L4aex-Pool22-080823-03a_20231130140117.raw]
PEPMASS=512.96332 57230.375
CHARGE=2+
SCANS=27113
RAWSCANS=sn27113
RTINSECONDS=5235.6591
108.58713	1549.8942
111.05245	1536.5619
115.00792	1513.6666
121.91255	1725.116
133.08583	2015.3456
133.41287	1753.3829
135.23351	1828.0854
151.75658	2248.6599
162.29691	2525.6826
165.98936	2032.2971
181.59729	2491.4436
187.10707	2742.9038
248.90804	2582.948
261.51373	2432.2102
742.54498	2812.3652
939.41602	3231.2793
968.32953	3593.8093
1024.5222	3859.3059
1025.5338	4014.4709
END IONS

BEGIN IONS
TITLE=12778: Scan 27114 (rt=5235.84) [D:\L4aex-Pool22-080823-03a_20231130140117.raw]
PEPMASS=544.91382 36695.969
CHARGE=3+
SCANS=27114
RAWSCANS=sn27114
RTINSECONDS=5235.8396
140.79176	1973.1766
143.02058	1724.5773
169.15987	1962.8914
192.71126	2218.1675
199.69675	2228.875
248.65511	2393.5042
498.55405	2782.8247
545.3653	3626.7783
707.78278	2633.2629
1195.5768	3076.4053
END IONS

BEGIN IONS
TITLE=12779: Scan 27115 (rt=5236.02) [D:\L4aex-Pool22-080823-03a_20231130140117.raw]
PEPMASS=627.8952 42695.656
CHARGE=3+
SCANS=27115
RAWSCANS=sn27115
RTINSECONDS=5236.0188
156.31445	1927.6781
223.67451	2153.5664
225.64139	2220.7368
227.31161	2263.2024
236.81393	2510.6821
236.88499	2112.7769
273.91306	2546.7585
323.53488	2724.3674
361.03796	2746.1597
609.68115	2832.1924
830.74774	3010.1907
978.55634	3245.47
1255.0227	3538.1309
1325.5138	3040.137
END IONS

BEGIN IONS
TITLE=12780: Scan 27117 (rt=5236.38) [D:\L4aex-Pool22-080823-03a_20231130140117.raw]
PEPMASS=452.27778 193504.66
CHARGE=2+
SCANS=27117
RAWSCANS=sn27117
RTINSECONDS=5236.3796
109.71985	1515.8054
111.04426	1544.4568
116.70947	1702.3156
119.32985	2130.4272
127.35624	1791.2769
131.19904	1801.9111
133.08598	10172.168
149.07385	1857.7848
155.0699	2312.0288
160.89145	2183.5229
180.85506	2213.9009
228.62349	2516.2644
239.5654	2320.481
260.59363	2447.6487
326.59695	2533.5762
336.38831	2645.157
338.88293	7741.4272
356.89297	7347.2134
364.22324	2554.9531
374.90442	5564.2222
389.12781	2653.7075
405.34509	2955.325
453.29269	4399.2759
729.35999	2694.2886
847.44794	11620.146
870.49768	21515.982
871.49921	10840.428
887.43079	3177.8667
887.52362	36719.176
888.52924	10181.069
905.45331	11549.303
END IONS

BEGIN IONS
TITLE=12781: Scan 27120 (rt=5236.91) [D:\L4aex-Pool22-080823-03a_20231130140117.raw]
PEPMASS=474.291 150719.44
CHARGE=2+
SCANS=27120
RAWSCANS=sn27120
RTINSECONDS=5236.9131
133.08566	3600.5815
136.67001	1777.2214
137.77319	1944.068
139.79706	2129.9084
139.95894	1824.9127
148.40408	2209.0562
148.41293	3924.9048
148.42122	3163.3848
148.43085	7083.4761
148.44051	13084.063
148.46034	7093.5015
148.47014	4181.6143
148.47859	2753.6106
148.48775	2551.2109
155.38145	1867.8345
156.79005	2318.0796
158.14282	1786.465
180.90338	2031.7675
188.24997	2469.7434
221.91302	2798.4182
224.73119	2397.0022
328.78769	2491.0754
333.66162	3377.1475
383.96408	2920.3811
431.88571	2683.415
448.80899	3188.1729
651.5401	3092.6951
774.5285	2541.6438
913.52466	5803.2256
930.54718	18062.789
931.55023	9514.9297
1053.3898	2935.2351
1267.4459	2971.8169
END IONS

BEGIN IONS
TITLE=12782: Scan 27122 (rt=5237.18) [D:\L4aex-Pool22-080823-03a_20231130140117.raw]
PEPMASS=443.76443 539296.25
CHARGE=2+
SCANS=27122
RAWSCANS=sn27122
RTINSECONDS=5237.1776
108.31561	1535.7687
109.42461	1448.7145
111.04422	3176.3818
119.19775	1912.4183
120.05269	1658.4197
120.73625	1734.3945
123.41137	1783.3223
129.30806	1874.4449
129.46339	2060.5232
133.0858	27679.674
133.81821	1911.5901
137.05971	2791.6833
143.58192	1970.3458
146.22346	1820.9747
150.83742	1972.5051
151.09608	3030.7729
155.07021	7101.4287
159.12239	2155.0176
164.23051	2287.759
166.59236	2127.9119
177.11208	7306.6309
195.12305	2582.5195
199.09679	5299.9868
243.12262	6706.9419
246.31601	3059.374
283.17517	3815.5085
287.14902	6514.6587
308.74548	2446.3628
331.1745	3223.6272
347.42242	2899.7607
401.88193	3094.1396
419.22412	2769.3396
553.56238	3592.6035
605.23083	2623.2576
676.39191	2873.4407
781.44299	4911.5645
825.4707	5897.2983
869.4953	126080.65
870.49866	54449.574
886.52197	144274.95
887.43219	4400.0996
887.52515	54740.219
END IONS

BEGIN IONS
TITLE=12783: Scan 27123 (rt=5237.44) [D:\L4aex-Pool22-080823-03a_20231130140117.raw]
PEPMASS=446.24216 326848.75
CHARGE=2+
SCANS=27123
RAWSCANS=sn27123
RTINSECONDS=5237.4384
113.44825	1562.7045
115.58878	1628.4032
120.4648	1619.9382
133.08524	2646.7883
136.4072	2104.697
148.4485	2950.5293
149.04483	2123.2334
149.14294	2308.5305
151.67821	1833.2311
171.49832	2215.3127
196.88957	2096.8911
212.63979	2315.4307
230.35304	2579.2139
233.02628	2953.239
294.6655	2231.2556
311.26672	2708.8547
316.95908	2639.0422
342.01801	4025.5444
359.02887	4031.3113
360.02869	12823.279
383.07639	2438.0295
398.25436	2894.1582
477.23068	3532.2634
671.34637	3498.0701
715.37097	8988.3301
716.37555	4287.6226
759.39746	12638.322
760.39862	4173.9795
803.42694	3050.5266
804.42371	3752.6567
817.40442	3559.5442
847.4527	6308.5747
891.47626	140786.16
892.47943	54391.402
892.57642	4293.1035
END IONS

BEGIN IONS
TITLE=12784: Scan 27125 (rt=5237.85) [D:\L4aex-Pool22-080823-03a_20231130140117.raw]
PEPMASS=384.21719 73104.375
CHARGE=2+
SCANS=27125
RAWSCANS=sn27125
RTINSECONDS=5237.8502
105.73203	1817.0502
109.13521	1652.8804
115.88771	1810.5624
117.10458	1855.7073
133.08607	6628.7075
148.44221	2513.2336
154.08632	3417.1353
181.59962	2534.5308
188.60396	2271.3215
191.88005	2662.5503
197.12845	3899.3286
202.99934	2516.6025
219.12132	2534.2295
227.32957	2364.2214
267.27356	2143.752
309.25076	2509.874
499.94104	2697.7771
539.86737	4131.228
597.27521	2898.1636
618.2641	2638.5479
767.42688	12091.529
END IONS

BEGIN IONS
TITLE=12785: Scan 27126 (rt=5238.03) [D:\L4aex-Pool22-080823-03a_20231130140117.raw]
PEPMASS=457.26426 227871.63
CHARGE=2+
SCANS=27126
RAWSCANS=sn27126
RTINSECONDS=5238.0262
105.30566	1493.2565
106.2846	1526.8326
110.11267	1633.0686
111.04411	2996.4878
112.91484	1956.9161
113.51228	1731.3254
114.86105	1712.1187
130.43985	1765.416
131.07039	2750.6863
133.08586	9281.3496
137.66336	2185.9575
140.71747	1899.5707
147.58432	2268.8252
148.23842	2223.6509
171.314	2250.3157
177.11221	4779.855
195.12228	2540.0754
243.12263	2725.1213
261.20279	2430.3479
287.14835	2915.772
305.315	2598.4944
331.17557	3040.6758
354.31735	2646.3623
375.20258	3530.2534
440.2829	2607.7295
457.23337	23340.414
457.73514	13086.221
601.26819	2651.4451
602.8009	2944.7346
718.43469	2839.731
780.2168	2590.2878
836.78259	2675.0457
891.47815	30930.918
892.48047	14920.653
913.52106	35938.742
914.52936	18722.986
END IONS

BEGIN IONS
TITLE=12786: Scan 27128 (rt=5238.38) [D:\L4aex-Pool22-080823-03a_20231130140117.raw]
PEPMASS=476.76859 77416
CHARGE=2+
SCANS=27128
RAWSCANS=sn27128
RTINSECONDS=5238.3783
101.19717	1332.8738
108.89434	1745.5236
111.24551	1576.2855
113.37096	1671.0364
121.57602	1621.3601
151.52124	2088.3125
169.43121	2410.0613
172.45859	1902.6401
195.28009	2196.0684
197.97711	2325.5229
212.46745	2512.4067
216.17883	2415.6794
230.13045	2600.345
288.59967	2319.0759
319.71771	2358.4063
338.47546	2356.0833
421.17255	2553.7185
477.23157	2819.0664
935.50458	23728.73
936.50134	6194.4766
END IONS

BEGIN IONS
TITLE=12787: Scan 27129 (rt=5238.55) [D:\L4aex-Pool22-080823-03a_20231130140117.raw]
PEPMASS=627.39392 58468.563
CHARGE=2+
SCANS=27129
RAWSCANS=sn27129
RTINSECONDS=5238.5544
117.21684	1981.2769
122.6431	1966.2147
147.00296	2048.2644
148.44859	2778.0532
154.45117	2228.6489
156.71259	2033.2362
168.90802	2636.5781
187.06393	2373.1443
187.85509	2137.5574
328.05612	2830.7273
367.83151	2907.2534
387.42419	3049.2639
435.71295	2679.3689
535.48389	2460.6445
559.22174	2497.6438
562.49231	2429.9312
787.19287	2860.4524
937.10822	2937.5977
1176.4126	2946.2659
END IONS

BEGIN IONS
TITLE=12788: Scan 27130 (rt=5238.73) [D:\L4aex-Pool22-080823-03a_20231130140117.raw]
PEPMASS=559.84883 42207.656
CHARGE=4+
SCANS=27130
RAWSCANS=sn27130
RTINSECONDS=5238.732
106.45119	1352.6741
108.10431	1741.3246
115.9786	1671.9961
125.40087	2035.1626
128.83481	1750.1621
136.88744	1911.2594
148.26239	2071.1453
152.99435	1717.751
173.72684	2439.5342
191.6106	2161.3774
219.61105	2219.4043
249.14038	2536.4668
686.6452	3010.4402
1125.3953	2697.593
1126.2061	2854.0222
END IONS

BEGIN IONS
TITLE=12789: Scan 27132 (rt=5239.09) [D:\L4aex-Pool22-080823-03a_20231130140117.raw]
PEPMASS=677.41248 40173
CHARGE=3+
SCANS=27132
RAWSCANS=sn27132
RTINSECONDS=5239.0856
169.72542	2081.333
171.18279	2445.8315
173.72878	2133.4788
181.60616	3606.7896
193.87547	2075.2725
203.65123	2085.4392
209.70978	2039.4061
240.38728	2234.0227
289.995	2884.325
385.6239	3133.1484
507.492	2800.3101
642.95428	2627.04
858.07092	2718.3511
1421.2972	2966.5493
END IONS

BEGIN IONS
TITLE=12790: Scan 27133 (rt=5239.27) [D:\L4aex-Pool22-080823-03a_20231130140117.raw]
PEPMASS=435.25118 782925.81
CHARGE=2+
SCANS=27133
RAWSCANS=sn27133
RTINSECONDS=5239.2669
101.50203	1544.3319
109.17927	1545.9209
111.04422	10159.296
111.2531	1510.9885
112.73998	1540.5453
113.05992	2843.1968
122.06496	1837.1034
122.08353	1559.142
133.08095	3800.7935
133.08594	48497.355
134.08934	2995.2981
136.49512	1710.7407
137.05981	5147.8809
142.79315	1910.5262
151.09666	3884.937
151.26369	2175.5256
155.0703	14263.176
157.08537	3093.3879
175.09631	2522.1118
177.11217	12257.53
181.59737	3016.3186
186.00294	2451.1763
195.12294	6275.6533
195.34209	2354.6321
199.0966	13250.941
201.25407	2239.5459
221.13834	4213.0254
221.29123	2176.6763
224.63335	2608.5906
239.14876	3668.3252
243.12285	20318.441
259.91864	2387.2041
283.17499	2740.3521
287.14902	11442.869
311.56076	2278.582
327.20157	2892.1958
331.17542	12753.15
332.18018	2694.3274
333.32416	2990.9285
357.36713	2834.3918
375.20178	6931.0176
419.22733	5444.9663
435.22122	13813.745
435.72235	2803.1001
494.6185	3120.7017
513.30792	3001.3469
535.32874	3311.3928
543.30072	4707.1084
587.32855	2936.1934
588.33142	3325.281
631.3559	4653.1943
675.37494	4979.4888
719.40552	5590.2144
724.93811	3110.4001
749.06396	3341.448
763.4328	4144.5161
781.4444	6266.7271
820.36786	2706.9482
825.47144	13110.885
826.46906	3274.8931
847.45227	20571.779
848.45319	8000.7837
869.49664	262049.67
870.50012	119211.53
871.50208	32808.613
END IONS

BEGIN IONS
TITLE=12791: Scan 27134 (rt=5239.45) [D:\L4aex-Pool22-080823-03a_20231130140117.raw]
PEPMASS=507.72166 58458.594
CHARGE=3+
SCANS=27134
RAWSCANS=sn27134
RTINSECONDS=5239.4469
101.89361	1654.465
105.97583	1522.8914
110.70581	1601.1318
119.68509	1682.5903
124.60323	1615.5815
126.83918	1718.4413
147.75691	1960.0719
156.75996	2134.2935
161.96461	2163.4641
182.82353	2402.064
186.95164	2403.2893
255.09178	2457.7766
255.73074	2976.4861
259.92319	2208.3582
367.98975	2498.6375
442.72137	2842.3572
653.61456	2746.3918
707.6601	3167.3091
828.00189	2525.2393
1000.3961	3296.1919
END IONS

BEGIN IONS
TITLE=12792: Scan 27135 (rt=5239.62) [D:\L4aex-Pool22-080823-03a_20231130140117.raw]
PEPMASS=641.12798 36760.281
CHARGE=2+
SCANS=27135
RAWSCANS=sn27135
RTINSECONDS=5239.623
121.29227	1750.1593
122.46964	1575.8557
126.60439	1854.0548
133.10059	1657.7723
145.80577	2370.4028
148.44806	2572.3716
150.00168	2141.4353
176.67152	2151.1069
214.35526	2333.626
303.59784	2631.0037
959.6701	2680.1592
1112.8351	2801.7598
END IONS

BEGIN IONS
TITLE=12793: Scan 27136 (rt=5239.81) [D:\L4aex-Pool22-080823-03a_20231130140117.raw]
PEPMASS=596.37714 51566.719
CHARGE=2+
SCANS=27136
RAWSCANS=sn27136
RTINSECONDS=5239.8054
121.00619	1702.8027
125.48991	1670.5028
127.90671	2218.0122
128.71086	1579.7034
138.20325	1809.0314
163.32925	2029.3479
172.38304	2142.8938
178.12054	2474.8098
181.60724	2737.7651
198.12498	2098.3743
205.62778	2328.3215
267.47565	2414.3191
280.09427	2254.0823
284.02032	2610.804
581.43512	2725.6169
617.83081	3442.4211
664.37085	2926.6917
1106.0106	3067.8369
END IONS

BEGIN IONS
TITLE=12794: Scan 27139 (rt=5240.25) [D:\L4aex-Pool22-080823-03a_20231130140117.raw]
PEPMASS=424.22914 198297.97
CHARGE=2+
SCANS=27139
RAWSCANS=sn27139
RTINSECONDS=5240.2486
103.77481	1360.6199
104.15277	1340.5857
107.07552	1517.6556
109.67334	1433.2849
112.01151	1557.6212
114.24303	1569.5134
115.96803	1780.3336
123.92831	1945.4636
126.41608	1875.7499
130.97878	1980.5155
133.08594	3385.2852
148.44809	2518.0022
156.12256	2072.6096
181.60654	2767.6116
190.8782	2200.3259
193.74278	2511.0095
194.79187	2242.5386
196.84647	2579.4983
197.12808	2686.6892
217.1039	4089.9263
248.96851	2791.7908
255.61087	2355.6577
282.01672	2402.8564
284.99152	2495.3472
321.96674	2399.2876
406.81293	2615.156
424.28534	3307.5042
491.80185	3255.208
671.33954	3426.1453
715.37366	6848.5708
847.45068	80264.141
848.45428	31623.42
END IONS

BEGIN IONS
TITLE=12795: Scan 27140 (rt=5240.51) [D:\L4aex-Pool22-080823-03a_20231130140117.raw]
PEPMASS=450.75412 95907.563
CHARGE=2+
SCANS=27140
RAWSCANS=sn27140
RTINSECONDS=5240.5094
101.23978	1366.4512
102.23461	1380.1029
102.87232	1432.3406
103.73463	1346.0321
108.53658	1415.0059
110.7933	1752.3207
121.33983	1843.9117
123.11228	1633.3195
123.95244	1658.3383
126.02428	2240.313
128.40302	2321.3494
128.65581	1711.0503
132.05988	1802.7709
133.08597	7521.0996
238.26891	2243.8711
258.06085	2630.9329
265.95288	2598.4541
303.31259	2619.4392
387.82596	2488.5374
414.94211	3150.7761
483.09326	2637.3823
620.12854	2763.3826
825.47266	9075.7861
842.49463	4068.1563
883.47729	4254.9312
884.48224	3934.8181
900.50397	11082.871
901.50702	3202.6956
END IONS

BEGIN IONS
TITLE=12796: Scan 27141 (rt=5240.74) [D:\L4aex-Pool22-080823-03a_20231130140117.raw]
PEPMASS=430.2647 144697.47
CHARGE=2+
SCANS=27141
RAWSCANS=sn27141
RTINSECONDS=5240.7417
116.7236	1644.1553
129.05547	2062.2644
133.08588	7258.0103
148.46796	1926.0267
149.2962	2065.8594
151.21716	1910.6426
181.95561	2181.05
182.90349	2131.4585
264.11633	2379.3308
283.63412	2403.5178
334.61084	2639.2302
358.81528	2567.896
360.02771	3175.563
495.76105	2595.6504
760.48657	2777.9087
783.44373	3296.885
825.46979	33926.855
826.47382	11684.355
842.49652	33875.953
843.49792	12928.422
END IONS

BEGIN IONS
TITLE=12797: Scan 27142 (rt=5240.92) [D:\L4aex-Pool22-080823-03a_20231130140117.raw]
PEPMASS=482.28811 71571.406
CHARGE=2+
SCANS=27142
RAWSCANS=sn27142
RTINSECONDS=5240.9178
100.69305	1509.6283
102.4852	1462.0162
119.36916	1914.0894
122.42423	2231.8867
125.5108	1777.9039
133.08577	1822.4497
142.21806	1878.3844
144.92715	1738.5032
152.93073	2489.6973
157.19682	2357.4495
166.05331	1961.9601
201.88148	2656.5176
205.66083	2278.3696
230.66092	2551.5654
288.19257	2420.8635
891.80676	2831.125
893.49316	3307.3223
946.54364	18964.855
947.54822	7505.1519
END IONS

BEGIN IONS
TITLE=12798: Scan 27143 (rt=5241.09) [D:\L4aex-Pool22-080823-03a_20231130140117.raw]
PEPMASS=384.2172 111391
CHARGE=2+
SCANS=27143
RAWSCANS=sn27143
RTINSECONDS=5241.0939
101.58238	1594.2218
103.40195	1461.6106
103.51884	1390.9515
119.24224	2496.125
132.26785	1681.2
133.08594	8513.1064
133.56908	1828.7404
143.63577	2064.4067
154.0864	3329.2134
168.02208	2086.7197
168.60873	2575.1099
173.46635	2382.4419
174.38556	2111.8635
177.11246	3506.6653
181.59735	3100.5291
197.12846	4473.6235
214.28926	2355.4597
219.12325	2467.9299
221.48314	2418.3223
230.46036	2394.9292
255.76086	2571.239
288.19339	3488.0901
337.03317	2598.5859
353.98761	2681.3682
360.56305	2334.5796
434.50064	3172.0461
478.26254	2699.1387
504.59412	3010.2107
575.37683	5673.1846
750.41534	3294.698
767.42584	15648.092
END IONS

BEGIN IONS
TITLE=12799: Scan 27145 (rt=5241.45) [D:\L4aex-Pool22-080823-03a_20231130140117.raw]
PEPMASS=387.24635 111213.44
CHARGE=2+
SCANS=27145
RAWSCANS=sn27145
RTINSECONDS=5241.446
106.20992	1351.3215
108.98559	1522.6317
110.36966	1400.635
113.05975	2087
120.29053	1575.5009
126.55821	1672.4584
134.93204	1802.9213
136.94633	1984.8929
154.08647	4243.1416
168.79575	2269.1021
171.11189	2198.1746
172.08861	2368.541
197.12862	8527.5576
199.14418	2851.5903
256.06754	2498.4514
289.19333	2237.4248
369.25049	2618.7966
387.25974	12522.01
437.23889	2995.4456
588.99768	2966.3711
603.19012	2624.2864
697.36334	3600.3718
755.36627	3622.4456
756.45831	15190.779
757.36945	4563.0103
757.4613	5174.3364
END IONS

BEGIN IONS
TITLE=12800: Scan 27146 (rt=5241.62) [D:\L4aex-Pool22-080823-03a_20231130140117.raw]
PEPMASS=750.41218 50467.75
CHARGE=1+
SCANS=27146
RAWSCANS=sn27146
RTINSECONDS=5241.622
127.82108	1612.5938
128.79002	1718.0532
133.0864	2324.8494
135.64125	1969.0499
145.16411	2268.3093
148.44148	2983.9097
153.51373	1954.0573
156.84448	1966.7062
157.95299	1976.1785
163.92957	2098.7493
166.34691	2094.9619
181.59613	3281.4624
185.76054	2174.7957
339.89233	2818.437
373.23059	2900.5176
523.8114	2816.0776
1110.9047	2715
END IONS

BEGIN IONS
TITLE=12801: Scan 27147 (rt=5241.8) [D:\L4aex-Pool22-080823-03a_20231130140117.raw]
PEPMASS=648.82778 30631.406
CHARGE=4+
SCANS=27147
RAWSCANS=sn27147
RTINSECONDS=5241.8049
155.81509	2012.9784
159.64606	2153.6255
177.03769	2331.0474
261.36572	2367.8276
388.30939	2477.3613
393.9866	2615.332
398.33374	2921.7693
773.30878	3154.7024
1081.6066	3103.8289
1361.704	2962.24
END IONS

BEGIN IONS
TITLE=12802: Scan 27148 (rt=5241.99) [D:\L4aex-Pool22-080823-03a_20231130140117.raw]
PEPMASS=401.24347 69208.75
CHARGE=2+
SCANS=27148
RAWSCANS=sn27148
RTINSECONDS=5241.9858
101.23368	1607.9167
104.26406	1542.6224
110.78655	1431.1434
111.21402	1574.3838
116.70524	2044.1956
121.4	1540.9847
129.13344	1786.9099
133.08575	3597.083
142.06329	1849.848
142.78018	2339.5618
154.08641	2638.6699
171.9183	2579.5637
187.64345	2449.1406
195.97667	2423.4463
197.34778	2429.0962
269.54651	2575.3914
400.98389	5021.915
418.99457	4423.9409
447.64792	2816.4355
784.45477	6192.666
801.39307	6354.6973
END IONS

BEGIN IONS
TITLE=12803: Scan 27151 (rt=5242.52) [D:\L4aex-Pool22-080823-03a_20231130140117.raw]
PEPMASS=464.22275 111026.41
CHARGE=2+
SCANS=27151
RAWSCANS=sn27151
RTINSECONDS=5242.5197
103.60482	1322.3619
108.16943	1475.9209
114.68104	1569.5533
123.94095	2793.7744
124.34545	1581.2562
132.12601	1704.3275
133.08601	4738.5547
140.93446	2390.9033
177.11168	2712.9387
178.7551	2477.1912
180.13083	2403.6018
196.55321	2755.8362
200.75122	2048.3413
221.55643	2651.9119
228.24103	2680.9304
266.10507	2379.6755
295.02875	2746.7563
305.06952	2438.6284
343.01602	2818.7363
344.0386	2388.8174
359.02765	2815.4937
361.02631	8853.085
391.71518	2773.7363
431.08557	4388.8926
464.22421	7037.0938
464.72601	3102.8477
673.35364	3301.0945
909.46667	3376.7515
910.51526	4194.9829
926.51544	4005.5552
928.53113	10039.406
END IONS

BEGIN IONS
TITLE=12804: Scan 27152 (rt=5242.7) [D:\L4aex-Pool22-080823-03a_20231130140117.raw]
PEPMASS=379.71079 278291.97
CHARGE=2+
SCANS=27152
RAWSCANS=sn27152
RTINSECONDS=5242.6966
100.26726	1462.6254
100.66098	1272.4408
107.85358	1839.4513
108.12936	1648.3154
124.78584	1960.8588
128.34511	2197.2739
135.11304	2120.8491
137.31908	1919.2141
145.80846	1990.2122
154.08603	5044.7783
164.51344	2150.1865
179.28146	2016.5886
179.76436	2635.9316
197.12834	9136.3594
215.36572	2329.0447
233.20665	2748.7976
245.1498	4977.7446
270.18124	13211.669
288.19171	36542.957
289.19431	3960.3635
361.2449	19334.033
362.24915	3274.9734
379.25534	87526.594
380.25943	11229.728
402.95227	2707.8962
456.26263	2718.4143
741.38739	18955.297
742.39233	6188.1172
757.36566	7085.1836
759.39697	7927.583
END IONS

BEGIN IONS
TITLE=12805: Scan 27153 (rt=5242.87) [D:\L4aex-Pool22-080823-03a_20231130140117.raw]
PEPMASS=411.73819 68161.438
CHARGE=2+
SCANS=27153
RAWSCANS=sn27153
RTINSECONDS=5242.8727
100.43637	1489.0428
103.18154	1393.1252
104.49746	1541.1758
122.28504	1602.8953
131.07088	2371.3555
133.08582	4624
148.44194	2118.1047
176.17973	2180.7324
179.86833	2553.907
181.59749	2779.9602
200.13913	2302.9993
211.72375	2515.5813
237.59065	2361.814
237.6048	2500.5059
261.34113	2759.6382
302.25198	2473.9939
668.5307	2613.0686
776.64087	3473.3115
822.46918	9745.4756
823.47046	6165.2158
END IONS

BEGIN IONS
TITLE=12806: Scan 27154 (rt=5243.05) [D:\L4aex-Pool22-080823-03a_20231130140117.raw]
PEPMASS=468.2554 151835.25
CHARGE=2+
SCANS=27154
RAWSCANS=sn27154
RTINSECONDS=5243.0487
112.17868	1698.7814
133.08594	3128.7422
148.4034	3639.4939
148.41289	2091.1772
148.42137	3955.5134
148.43015	6605.7358
148.4391	10579.7
148.45943	6610.5586
148.46832	5063.793
148.47765	2163.9119
148.48576	2091.3005
167.55344	2200.5745
181.9921	1961.1476
196.04704	2336.3713
204.89748	2523.8616
215.74277	2263.8149
217.38148	2354.1189
468.10056	5163.1553
575.70587	2648.3857
840.11462	2705.9548
851.08044	3039.6475
891.47485	9996.8691
914.18939	2894.1262
918.5061	4248.5254
934.47681	3102.522
935.50275	28189.871
936.50623	9667.0352
END IONS

BEGIN IONS
TITLE=12807: Scan 27156 (rt=5243.31) [D:\L4aex-Pool22-080823-03a_20231130140117.raw]
PEPMASS=435.25111 892810.88
CHARGE=2+
SCANS=27156
RAWSCANS=sn27156
RTINSECONDS=5243.3085
100.96949	1603.1957
101.40346	1295.5063
103.17026	1465.3232
111.04391	9630.8467
113.05977	2662.9932
118.90214	1929.1698
120.19683	1833.5016
120.59819	1650.0598
122.06599	1927.4963
131.07025	3066.3242
132.0215	1899.4165
133.08112	3490.7046
133.08583	51988.219
134.08916	3410.5386
137.0598	3925.5608
138.00107	2156.2693
151.09673	4763.8032
153.0542	3079.3518
155.07005	17583.949
159.43744	2044.2391
167.67766	2113.9287
175.09628	3569.4475
177.11192	20608.012
181.95799	2047.463
184.48994	2035.6967
195.12291	5413.5962
199.09647	13719.388
207.12616	3123.6372
221.13829	3902.2327
239.14902	8070.6509
243.1225	18768.926
261.13461	3051.4692
269.13834	3343.1389
281.10599	2421.5378
283.17545	6619.8384
287.14865	16093.146
331.17511	15376.968
332.17947	2480.1487
375.20215	7590.2124
386.22897	2843.1062
419.22827	6312.2144
435.22052	20352.742
435.72156	5621.4199
489.19998	2975.0947
543.30261	4516.5586
543.93829	2786.5283
587.32874	6534.9829
631.35529	7041.8101
675.38043	8288.7344
693.39423	3355.2866
719.40631	6918.6001
763.43457	3976.7012
781.4422	8080.5293
813.01038	3125.2659
825.4704	11283.598
826.47595	5992.2861
847.45154	19412.76
848.45129	4417.7964
851.48572	4584.6143
869.49561	346569.47
870.49939	136892.22
END IONS

BEGIN IONS
TITLE=12808: Scan 27157 (rt=5243.57) [D:\L4aex-Pool22-080823-03a_20231130140117.raw]
PEPMASS=454.75535 387091.25
CHARGE=2+
SCANS=27157
RAWSCANS=sn27157
RTINSECONDS=5243.5693
101.27051	1497.2103
102.41058	1307.4067
104.68884	1378.0583
104.95152	1220.8103
115.05127	1723.9937
116.04279	1629.166
125.71064	1791.6156
130.73235	1915.0697
133.08578	7028.4771
157.21184	2202.2766
171.20953	2096.4778
180.47696	2072.821
181.60596	4453.8794
234.55887	2688.2397
243.12109	2439.2144
282.61719	2389.6389
288.02264	2208.8013
303.13696	2303.5435
304.28152	2525.168
305.15826	3977.1521
364.75333	2826.804
389.21924	2732.3096
393.21036	4443.3228
395.91287	2883.8357
409.10464	2674.7078
454.22116	3676.719
454.7262	4553.0435
609.30823	2988.3945
715.37122	9617.6973
759.40002	12250.258
803.42572	5653.938
891.47656	175708.31
892.48016	63459.16
907.44965	22410.244
908.45416	14470.603
END IONS

BEGIN IONS
TITLE=12809: Scan 27158 (rt=5243.81) [D:\L4aex-Pool22-080823-03a_20231130140117.raw]
PEPMASS=457.26419 302686.25
CHARGE=2+
SCANS=27158
RAWSCANS=sn27158
RTINSECONDS=5243.8056
104.00462	1645.3835
106.11908	1658.1774
111.0442	2869.6655
125.3135	1902.2473
127.53453	1713.4651
133.08595	21705.957
144.45718	1853.4587
148.44849	2330.0007
151.09647	2796.6956
155.07048	3550.8103
177.11234	7151.1978
183.22688	2159.8086
195.12263	3041.8037
199.09604	3917.1177
200.62097	2454.4937
239.14857	3356.3296
239.16501	2812.0415
243.12276	2901.6118
287.14929	9885.7588
331.1745	5824.2104
340.21588	2675.5869
375.202	4537.4312
457.23346	25154.313
457.7356	10597.105
539.70032	2995.9277
557.41034	3070.5959
672.83917	2650.5679
673.34113	2964.271
675.38239	2614.9934
856.48047	3314.0178
869.48926	3446.7056
891.47717	31920.279
892.48083	13997.834
913.52216	69802.641
914.5285	25543.094
END IONS

BEGIN IONS
TITLE=12810: Scan 27159 (rt=5243.98) [D:\L4aex-Pool22-080823-03a_20231130140117.raw]
PEPMASS=420.2276 164231.41
CHARGE=2+
SCANS=27159
RAWSCANS=sn27159
RTINSECONDS=5243.9817
101.14455	1409.5021
103.03914	3181.9966
107.13113	1808.313
111.04406	1849.3905
115.16709	1698.243
124.45849	1553.54
127.88014	1861.0493
133.08603	13089.94
133.32335	1785.3899
142.4601	2403.7854
143.59491	2132.9329
144.61554	1949.61
150.16435	1814.9238
157.85367	2083.2891
161.56789	2296.7808
164.92082	2221.2971
172.11011	1944.3156
173.66142	2326.939
177.11263	4407.0386
186.54308	2465.5632
207.2446	2847.4333
207.31107	2481.6248
296.94824	3017.0222
325.18811	2381.2524
331.17569	5077.4492
340.77057	2427.5125
781.44281	26245.549
782.44562	10845.229
821.43799	5284.1147
839.44867	28223.537
840.46033	11316.508
END IONS

BEGIN IONS
TITLE=12811: Scan 27160 (rt=5244.16) [D:\L4aex-Pool22-080823-03a_20231130140117.raw]
PEPMASS=505.08765 73190.781
CHARGE=2+
SCANS=27160
RAWSCANS=sn27160
RTINSECONDS=5244.158
101.35175	1493.0841
105.7836	1597.1193
133.08603	4188.8486
137.19878	2072.2312
137.93234	1872.2371
139.71771	1943.6814
141.42326	2493.0889
149.04486	3567.4944
172.37814	2916.6306
172.96893	1872.1907
192.59087	2141.8228
220.27116	2305.2998
303.4993	2583.6331
305.91736	2271.9814
353.55533	2709.144
363.72739	2725.7446
418.99658	3332.4114
455.40964	2541.5913
487.27383	2701.0933
504.34103	2765.7166
606.71832	3036.9861
794.81738	3090.6599
937.52905	3489.406
990.57172	3325.802
END IONS

BEGIN IONS
TITLE=12812: Scan 27161 (rt=5244.33) [D:\L4aex-Pool22-080823-03a_20231130140117.raw]
PEPMASS=465.77739 265666
CHARGE=2+
SCANS=27161
RAWSCANS=sn27161
RTINSECONDS=5244.3341
103.79758	1552.6285
104.36921	2073.5486
111.04443	2524.9939
111.96423	1966.3837
113.86332	1679.2722
113.94133	1764.3301
121.20052	2135.5137
123.09242	1751.9717
123.42156	1811.1549
133.08589	15514.115
134.72169	2208.3489
139.45634	1840.7393
142.54059	2155.8054
150.33069	2006.5294
151.09669	2456.9634
155.07028	2043.2274
156.72841	1833.1809
160.13896	2157.7666
164.36981	1857.6493
177.11182	2509.4353
181.60678	2446.0984
191.47249	2223.7878
219.01013	2365.2744
238.82222	2400.6199
243.12253	3320.748
289.17737	2476.8862
331.17365	4952.5391
355.05515	2385.7947
375.20126	2918.0356
886.52197	3905.2239
891.47949	2798.2788
907.45166	4840.939
913.52161	47353.059
914.52692	15422.821
929.43689	3701.7986
929.53625	6840.1577
930.54761	62623.883
931.46191	2465.0596
931.5509	23329.529
END IONS

BEGIN IONS
TITLE=12813: Scan 27162 (rt=5244.51) [D:\L4aex-Pool22-080823-03a_20231130140117.raw]
PEPMASS=474.29063 100878.98
CHARGE=2+
SCANS=27162
RAWSCANS=sn27162
RTINSECONDS=5244.5103
103.52988	1714.2997
119.94044	1814.5071
130.57271	1731.9681
130.75806	1828.9009
133.08611	4596.6929
142.82437	1953.447
152.93147	2268.374
164.62788	2135.5884
170.78856	2313.1462
171.85345	2255.7871
191.1658	2269.0217
196.12642	2521.811
214.50136	2376.5347
266.27441	2768.4143
341.16428	3298.0117
344.38062	2612.9734
795.98743	2506.9885
872.46014	3484.7356
913.52026	7503.0435
930.54669	29609.818
931.55072	10763.023
END IONS

BEGIN IONS
TITLE=12814: Scan 27163 (rt=5244.69) [D:\L4aex-Pool22-080823-03a_20231130140117.raw]
PEPMASS=442.24074 130917.13
CHARGE=2+
SCANS=27163
RAWSCANS=sn27163
RTINSECONDS=5244.6864
100.53368	1472.8171
103.03908	2082.9001
107.56293	1370.6151
107.96698	3422.0962
127.68986	1951.9602
128.66103	1970.4445
133.08591	10509.936
139.8782	1741.049
151.8932	2164.5071
155.06987	2427.8538
176.85953	2254.4858
177.11284	2354.1934
179.30867	2191.1907
203.83224	2483.8467
241.88438	2579.4688
287.14948	2922.4026
345.21335	2440.6343
442.21017	3999.1504
442.71252	2504.0684
541.44342	2674.2305
650.10095	2876.719
825.46881	13741.081
826.47644	3758.1292
839.19647	3095.8354
865.46515	4375.1587
866.47998	4411.2656
882.48749	2893.5566
883.47638	18165.568
884.49152	8954.7148
END IONS

BEGIN IONS
TITLE=12815: Scan 27164 (rt=5244.86) [D:\L4aex-Pool22-080823-03a_20231130140117.raw]
PEPMASS=801.36926 49061.813
CHARGE=2+
SCANS=27164
RAWSCANS=sn27164
RTINSECONDS=5244.8624
152.47456	2341.6663
169.77858	2465.8193
175.52991	2104.5925
181.60712	4748.8906
255.52142	2383.2393
422.53458	2700.2722
431.81607	3255.5791
467.58893	2881.4275
773.99603	2849.8035
1181.5553	4037.4844
1601.7435	2944.1685
1602.76	4219.5615
END IONS

BEGIN IONS
TITLE=12816: Scan 27167 (rt=5245.4) [D:\L4aex-Pool22-080823-03a_20231130140117.raw]
PEPMASS=470.75041 68994.188
CHARGE=3+
SCANS=27167
RAWSCANS=sn27167
RTINSECONDS=5245.3977
148.44203	3069.6987
175.52618	2383.0854
228.19186	2404.5747
228.70831	3132.7554
244.19788	2924.9128
247.91422	2497.0952
256.99728	2467.3997
298.77304	2337.0798
305.40692	2770.7104
459.28088	2482.7708
471.30295	2803.0356
488.69684	2749.5776
491.06848	2580.7168
571.92957	3047.1831
815.53326	2780.6162
844.50568	3285.9529
864.43427	2522.1436
868.25116	3363.7498
907.47583	3113.5085
923.46472	7394.5469
END IONS

BEGIN IONS
TITLE=12817: Scan 27168 (rt=5245.58) [D:\L4aex-Pool22-080823-03a_20231130140117.raw]
PEPMASS=449.23062 77263.813
CHARGE=3+
SCANS=27168
RAWSCANS=sn27168
RTINSECONDS=5245.5757
125.29067	1671.9525
126.61347	2025.6233
128.10693	1733.8232
138.65715	1820.9989
143.43962	1949.0283
143.64778	1969.9954
148.44153	3133.97
150.59895	2084.5491
153.33778	2178.4968
155.07758	2068.1799
160.82101	2057.2793
166.4252	2185.238
169.99927	2391.1863
181.59659	3458.9023
248.87463	2358.8276
303.58795	2589.1768
449.26672	3032.583
449.29803	4926.2896
531.16547	3295.1411
578.60162	2728.0579
839.45288	5607.5796
879.43719	4842.8682
897.46167	3501.1169
997.86969	3764.2058
END IONS

BEGIN IONS
TITLE=12818: Scan 27169 (rt=5245.76) [D:\L4aex-Pool22-080823-03a_20231130140117.raw]
PEPMASS=608.16949 45900.406
CHARGE=3+
SCANS=27169
RAWSCANS=sn27169
RTINSECONDS=5245.7579
148.44817	4670.0498
157.739	2230.6274
169.64153	2102.6182
217.88014	2784.6208
226.81551	2250.1077
261.78427	2460.8188
417.12137	2613.1064
438.84219	9257.3232
453.14862	2609.4387
983.15375	2795.4917
1633.1379	3295.3535
END IONS

BEGIN IONS
TITLE=12819: Scan 27171 (rt=5246.12) [D:\L4aex-Pool22-080823-03a_20231130140117.raw]
PEPMASS=553.49146 83610.813
CHARGE=2+
SCANS=27171
RAWSCANS=sn27171
RTINSECONDS=5246.1182
137.95247	1800.4275
145.21683	1957.8367
148.38182	2224.2004
148.40784	2588.7329
148.41768	3089.4253
148.42587	4365.9761
148.43486	6865.5825
148.45522	8338.2217
148.46388	6478.665
148.47333	2804.075
148.4825	2446.5056
148.49106	2091.686
263.00259	2267.6978
278.93808	2254.458
334.23151	2973.4585
413.73462	2916.8323
666.54633	2922.2878
1588.8821	3144.3301
END IONS

BEGIN IONS
TITLE=12820: Scan 27173 (rt=5246.38) [D:\L4aex-Pool22-080823-03a_20231130140117.raw]
PEPMASS=442.24081 114134.84
CHARGE=2+
SCANS=27173
RAWSCANS=sn27173
RTINSECONDS=5246.3819
107.96684	2701.865
112.60228	1836.7893
128.69897	1712.5231
133.0858	7229.9888
136.04759	2147.5793
136.73566	2529.4128
143.14276	1852.8198
147.71753	2191.8071
177.11232	5658.3208
178.16866	2329.7798
180.34912	2325.2612
190.36118	2392.7771
249.56982	2585.699
252.35983	2562.4849
308.63086	3304.8904
442.20947	4312.9805
442.30161	3745.9478
477.32626	2708.8311
627.48114	2859.8013
825.47046	12048.216
826.47607	5306.2554
865.46375	4219.1826
867.46136	3219.7036
882.49036	4961.7705
883.48004	10470.939
884.49561	6364.749
END IONS

BEGIN IONS
TITLE=12821: Scan 27175 (rt=5246.87) [D:\L4aex-Pool22-080823-03a_20231130140117.raw]
PEPMASS=539.69617 68366.313
CHARGE=3+
SCANS=27175
RAWSCANS=sn27175
RTINSECONDS=5246.8737
145.48822	2441.3853
156.71646	2718.333
162.64569	2279.8076
162.79752	2017.6525
171.42766	2201.9026
171.90073	2190.0657
176.53262	2286.0776
178.92647	1961.4292
190.40591	2225.7786
202.62967	2513.7896
221.17596	2417.8757
297.457	2697.0852
297.6644	3036.7524
313.33667	2551.5476
315.35394	2526.5999
325.41995	2915.6292
355.71063	2657.0298
454.82196	2565.3157
454.87772	3136.7852
786.01733	2689.4031
1069.3521	2951.8699
1548.0714	3241.51
END IONS

BEGIN IONS
TITLE=12822: Scan 27176 (rt=5247.05) [D:\L4aex-Pool22-080823-03a_20231130140117.raw]
PEPMASS=484.76576 125806.53
CHARGE=2+
SCANS=27176
RAWSCANS=sn27176
RTINSECONDS=5247.0529
106.44295	1617.6011
107.93534	2191.2217
109.81341	1446.7883
113.76404	1728.2743
126.17692	1671.6763
134.8927	2134.5134
135.85867	2232.0703
163.48616	2128.3679
181.60617	3482.271
197.1283	9503.7578
246.65538	2337.0142
253.76324	2337.5591
278.79086	2805.5642
288.19177	6853.3516
299.36963	2413.8147
304.84348	3006.8701
404.09677	2922.8877
484.31396	16495.607
485.31686	6544.5977
525.2818	2633.7234
561.92249	2963.6155
690.96814	3277.2456
951.49542	24986.213
952.50067	9665.1914
END IONS

BEGIN IONS
TITLE=12823: Scan 27177 (rt=5247.23) [D:\L4aex-Pool22-080823-03a_20231130140117.raw]
PEPMASS=439.73176 94420.313
CHARGE=2+
SCANS=27177
RAWSCANS=sn27177
RTINSECONDS=5247.2317
114.62181	1889.223
121.42215	2024.4546
138.1447	2146.5305
177.74161	2244.2075
181.60515	3071.5281
195.57384	2298.0466
198.12308	2369.0811
219.73933	2368.3726
225.72078	2261.2974
259.31955	2678.8564
268.56561	2820.1421
441.51016	2772.4626
491.9855	2581.2107
541.29639	3181.5107
632.75214	2806.4675
678.70227	2913.8723
685.0127	2877.3733
803.42529	12070.849
804.4259	3765.2261
861.42889	15754.014
862.43176	6592.436
877.40564	4423.5186
END IONS

BEGIN IONS
TITLE=12824: Scan 27178 (rt=5247.41) [D:\L4aex-Pool22-080823-03a_20231130140117.raw]
PEPMASS=465.77721 88703.469
CHARGE=2+
SCANS=27178
RAWSCANS=sn27178
RTINSECONDS=5247.4078
102.80337	1368.6152
103.78378	1561.7163
104.12228	1307.8037
104.26657	1476.468
106.03162	1404.1926
113.6901	1688.8521
115.69434	1520.8699
129.3811	1839.0751
130.65778	1734.99
133.08595	3309.8071
143.21466	2313.8984
147.53484	2095.7681
175.09612	2011.401
186.04242	2623.8047
223.84364	2445.5256
317.24072	2501.2329
357.37173	3079.7471
361.02832	3651.8494
464.22305	7336.1284
891.47668	9136.2178
907.45593	4017.6563
911.44788	3438.8567
928.52881	11232.064
929.43707	4977.1758
END IONS

BEGIN IONS
TITLE=12825: Scan 27184 (rt=5248.48) [D:\L4aex-Pool22-080823-03a_20231130140117.raw]
PEPMASS=410.70685 83657.25
CHARGE=2+
SCANS=27184
RAWSCANS=sn27184
RTINSECONDS=5248.4813
100.0533	1310.4391
104.34816	1324.5
104.73701	1287.6578
106.49789	1319.4076
120.45506	1998.8004
125.67545	1778.2853
128.09904	1602.7023
131.78535	2099.1477
135.05067	1653.9033
135.15509	1721.8337
138.91011	1966.3455
150.11487	1922.7836
154.08591	2713.7119
162.27887	2391.6946
167.73132	2168.5242
168.21997	2255.0793
174.8381	2070.4707
177.71333	2034.8099
181.8976	2133.219
191.91647	2469.7939
197.1283	2522.5046
197.7289	2356.9263
213.73749	2468.1025
265.65247	2593.0706
273.30368	2667.7896
392.26611	3962.0911
397.42133	2841.7778
410.27646	7049.0928
417.38638	3005.5359
537.51843	2726.3718
END IONS

BEGIN IONS
TITLE=12826: Scan 27186 (rt=5248.84) [D:\L4aex-Pool22-080823-03a_20231130140117.raw]
PEPMASS=585.91106 40976.281
CHARGE=3+
SCANS=27186
RAWSCANS=sn27186
RTINSECONDS=5248.8356
110.46869	1514.6611
116.54932	1630.762
117.08682	1691.9919
134.37338	1774.8684
148.44807	2368.8398
161.1763	2070.7598
169.03838	2280.0117
236.71645	2521.5906
239.3264	2434.2349
245.44156	2080.2266
264.83521	2390.6914
334.4375	2643.8669
346.32486	2708.2473
425.95276	2656.7961
430.4855	2741.6985
END IONS

BEGIN IONS
TITLE=12827: Scan 27188 (rt=5249.19) [D:\L4aex-Pool22-080823-03a_20231130140117.raw]
PEPMASS=567.82745 130088.91
CHARGE=2+
SCANS=27188
RAWSCANS=sn27188
RTINSECONDS=5249.1888
109.06856	1462.745
109.67204	1516.2089
116.12105	1804.8958
127.87314	1605.6792
148.39467	2864.2981
148.40341	2759.0417
148.41133	2132.303
148.42085	3465.1563
148.43001	7905.1021
148.43918	11397.839
148.459	8026.4048
148.46758	5328.9561
148.47702	2362.2251
148.48521	2624.677
148.49556	2196.5588
152.44792	2589.4038
158.28731	1744.7507
158.74278	2048.2166
165.24995	2268.5291
167.59746	2030.9857
181.56729	2057.9851
185.42693	2235.7556
198.2041	2277.9014
208.5435	2963.0056
240.37535	2378.4333
258.58386	2866.2673
263.8407	2500.5105
279.96658	2278.251
567.29865	2829.1223
710.54236	2647.9314
788.95032	2845.5354
792.90204	2771.8101
803.97003	2735.2026
805.43201	3141.1626
939.87012	3027.2786
1081.0188	2947.3657
END IONS

BEGIN IONS
TITLE=12828: Scan 27190 (rt=5249.45) [D:\L4aex-Pool22-080823-03a_20231130140117.raw]
PEPMASS=452.27734 276419.84
CHARGE=2+
SCANS=27190
RAWSCANS=sn27190
RTINSECONDS=5249.4458
102.57275	1322.4716
133.08585	10411.792
144.89554	1974.7438
146.23544	2183.3792
155.0701	3380.9258
156.27441	1930.9861
177.11189	5422.7632
178.79564	2255.7114
179.97409	2101.3896
195.55766	2235.293
199.09592	4142.2622
206.11473	2135.4766
243.12341	3011.1812
271.77887	2592.0833
338.88153	7347.8516
356.89276	9093.7734
374.9035	8289.0068
561.80756	2807.7729
627.73065	2498.6824
631.13153	2711.9851
672.85175	3391.2202
869.49506	56422.879
870.49817	20548.254
886.52167	78410.117
887.52466	32163.564
END IONS

BEGIN IONS
TITLE=12829: Scan 27191 (rt=5249.71) [D:\L4aex-Pool22-080823-03a_20231130140117.raw]
PEPMASS=576.55499 48801.969
CHARGE=3+
SCANS=27191
RAWSCANS=sn27191
RTINSECONDS=5249.7072
159.56279	1915.6139
189.27177	2214.8745
198.76706	2339.9592
225.47324	2371.2852
355.0704	3180.4285
365.48337	2529.428
369.70416	2357.7676
405.89832	2443.7727
576.38007	8101.6274
889.72955	2917.0957
950.99231	3216.0845
1651.4415	3256.2109
END IONS

BEGIN IONS
TITLE=12830: Scan 27192 (rt=5249.94) [D:\L4aex-Pool22-080823-03a_20231130140117.raw]
PEPMASS=595.82393 44076.375
CHARGE=3+
SCANS=27192
RAWSCANS=sn27192
RTINSECONDS=5249.9426
112.73351	1427.8738
141.94353	2010.3383
146.14688	2256.7173
148.94214	1931.7191
149.18045	2008.5765
181.59805	3069.7817
186.44101	2370.8108
212.49089	2478.6875
321.43808	2705.5164
359.93546	2862.6189
492.34952	2971.5444
537.38501	3152.4197
702.07703	2539.6184
1001.1323	2781.7004
END IONS

BEGIN IONS
TITLE=12831: Scan 27193 (rt=5250.12) [D:\L4aex-Pool22-080823-03a_20231130140117.raw]
PEPMASS=435.25078 1105833
CHARGE=2+
SCANS=27193
RAWSCANS=sn27193
RTINSECONDS=5250.1223
100.98135	1627.835
102.75323	1373.3325
103.28139	1507.6553
104.20151	1444.9438
107.07019	1726.8573
109.06482	1468.396
111.0441	13018.454
113.05984	6477.5278
117.03294	1741.9104
119.94811	1933.6213
126.50326	1725.3053
126.64687	1690.6394
129.0547	1980.5576
131.07039	2829.0396
133.08585	69016.352
136.67928	1786.2411
137.05949	7898.7695
142.28496	2043.9963
148.44179	2233.9321
151.0963	7169.1548
153.05475	4474.2559
155.0701	22150.787
157.08589	2319.2488
160.21234	2537.345
175.09653	4405.1587
177.11197	26947.166
177.26918	2059.5381
181.6067	2768.5381
187.05217	2104.0557
195.12263	5417.1235
199.09633	20946.475
212.46809	2453.3311
217.10677	2372.5237
219.12231	3668.1016
221.13853	4704.2046
239.14928	5883.1836
243.12265	21904.441
269.13867	3026.8601
283.14832	2877.4663
283.17538	5166.3047
285.13107	2589.3213
287.14914	24267.725
321.29398	2634.4656
327.20132	5138.5396
331.17514	14311.123
371.22717	3068.8411
375.20129	7542.4087
375.31955	2668.635
419.22833	5234.3281
435.22052	11097.008
435.28064	5105.9814
463.2551	4037.5632
543.3006	6127.8408
587.32837	4401.3462
631.35492	6477.6563
632.35706	3315.5981
675.3808	11908.46
693.39252	5663.7002
719.40704	7278.189
737.41791	3139.9675
763.43335	4438.8159
781.44147	13487.415
825.46838	13120.507
826.47449	5239.3447
847.45081	5512.9854
851.4848	7565.8921
869.49518	460465.91
870.49908	172160.89
END IONS

BEGIN IONS
TITLE=12832: Scan 27194 (rt=5250.3) [D:\L4aex-Pool22-080823-03a_20231130140117.raw]
PEPMASS=459.26694 144254.81
CHARGE=2+
SCANS=27194
RAWSCANS=sn27194
RTINSECONDS=5250.2984
107.14394	1521.0745
130.35342	2267.1328
133.08626	7951.5996
136.26462	1950.9738
153.06702	2216.3257
157.13376	1985.6808
158.12918	2235.5002
161.45547	2344.1421
164.46608	1955.4702
172.65607	2422.8701
197.12895	11836.22
263.16068	5578.876
281.09888	2464.8867
288.19275	8009.0225
305.70856	2376.6069
315.23825	2706.3904
418.41699	3137.1436
438.87128	2888.3838
459.2832	20204.148
570.57269	2598.8611
654.73065	3443.9285
660.93671	2777.0105
745.43823	2838.8108
825.46863	4456.8516
842.50049	3334.9414
883.47711	4033.842
900.50275	9814.9033
901.50983	6801.4595
916.4798	7589.9263
END IONS

BEGIN IONS
TITLE=12833: Scan 27195 (rt=5250.47) [D:\L4aex-Pool22-080823-03a_20231130140117.raw]
PEPMASS=687.86935 53534.5
CHARGE=2+
SCANS=27195
RAWSCANS=sn27195
RTINSECONDS=5250.4746
120.08112	1840.3683
127.64325	2227.7971
128.37575	1948.2872
128.96452	1750.3698
153.97298	2026.0166
171.02574	2092.4109
191.58308	2533.1292
233.73109	2828.0952
238.83609	2272.2327
265.43057	2204.5854
360.36154	2642.6208
380.20636	2558.2383
789.85278	2551.2424
901.08972	3063.9009
950.55896	2897.603
1341.3367	2823.6018
1374.7327	3952.4719
END IONS

BEGIN IONS
TITLE=12834: Scan 27196 (rt=5250.65) [D:\L4aex-Pool22-080823-03a_20231130140117.raw]
PEPMASS=532.57285 57202.813
CHARGE=4+
SCANS=27196
RAWSCANS=sn27196
RTINSECONDS=5250.6526
103.3264	1394.9382
105.26008	1533.6957
107.96693	8237.7422
110.92554	1646.9377
161.92235	2219.4866
181.59695	4383.9482
192.94438	4309.3389
219.92471	2626.7874
245.58383	2460.3501
268.79181	2749.4272
277.92133	3532.6819
303.5166	2877.604
415.95538	2982.6082
511.82687	2618.9753
1048.1085	3260.98
END IONS

BEGIN IONS
TITLE=12835: Scan 27197 (rt=5250.83) [D:\L4aex-Pool22-080823-03a_20231130140117.raw]
PEPMASS=586.87341 36537.5
CHARGE=2+
SCANS=27197
RAWSCANS=sn27197
RTINSECONDS=5250.8299
108.8526	1549.5275
110.90942	1635.5626
112.46474	1540.193
116.63181	1498.9103
117.99156	1583.204
127.24067	1999.9269
132.04694	1893.6915
163.39578	2333.7964
225.78246	2708.863
230.07747	2470.8589
554.71838	2673.4426
648.5191	2811.9446
710.68158	2877.1094
END IONS

BEGIN IONS
TITLE=12836: Scan 27198 (rt=5251.01) [D:\L4aex-Pool22-080823-03a_20231130140117.raw]
PEPMASS=378.18678 145992.75
CHARGE=2+
SCANS=27198
RAWSCANS=sn27198
RTINSECONDS=5251.0069
101.85702	1494.6801
108.92142	1600.4077
110.75119	1895.1772
111.8989	2002.7452
113.63733	1777.2946
125.6202	1912.3381
133.08621	2342.2305
134.51523	1815.9906
151.65005	2000.1377
154.08592	3341.8645
157.12083	2310.6736
167.77347	2017.5029
170.16942	2215.4429
171.40785	2144.0591
179.91776	2573.9771
181.59691	4101.7183
182.88654	2120.5776
248.58321	2398.5305
251.45302	2556.9431
272.72235	2771.9905
279.57361	2661.9546
288.19318	2491.1055
289.31918	2591.8208
304.03134	2764.9668
311.0542	2488.0896
401.31131	3648.0745
512.43622	2624.3157
579.26434	3264.7942
667.3194	3009.9883
697.36212	18355.27
698.3689	4526.4829
720.41272	4760.9956
727.88409	2738.7363
737.42627	4311.8511
755.36731	22661.357
755.52045	3786.1995
756.37054	5646.4185
END IONS

BEGIN IONS
TITLE=12837: Scan 27199 (rt=5251.18) [D:\L4aex-Pool22-080823-03a_20231130140117.raw]
PEPMASS=547.10652 64365.469
CHARGE=2+
SCANS=27199
RAWSCANS=sn27199
RTINSECONDS=5251.1829
108.37183	1431.9679
110.04047	1919.9285
111.89646	1548.7108
113.27377	1675.6614
119.0856	1651.5104
122.47421	1809.5708
133.08629	3123.5066
137.83757	1983.5586
139.65509	2122.0945
143.32616	1906.2072
146.40952	2256.9509
147.67407	1923.2415
181.60695	2837.4695
245.42082	2825.4146
265.22726	2708.3091
376.90054	2901.2585
499.80368	2631.189
511.53577	2796.9934
613.08997	2604.3167
849.56348	2636.6582
898.00085	2585.3174
981.44379	3542.2754
1076.6052	3142.7039
END IONS

BEGIN IONS
TITLE=12838: Scan 27200 (rt=5251.36) [D:\L4aex-Pool22-080823-03a_20231130140117.raw]
PEPMASS=564.21072 83575.875
CHARGE=3+
SCANS=27200
RAWSCANS=sn27200
RTINSECONDS=5251.3594
139.24786	1768.3263
141.54549	1559.5559
144.26086	2038.9882
148.44951	2231.0881
151.9899	2150.3762
179.41174	2154.2351
185.53041	2191.8435
191.83839	2164.0994
213.15263	2493.3872
227.3735	2812.8528
278.62924	2562.6868
315.83215	2587.7056
334.94992	2420.7803
357.95294	2613.554
376.99213	2190.929
377.0242	2762.52
396.8176	2394.5022
423.4313	2596.623
448.75699	2815.8064
472.07849	3186.1611
564.3631	3681.4272
565.28308	3771.9465
603.07007	2710.9287
818.91571	3019.0952
819.55084	2949.9473
909.25262	3096.8911
1259.1371	3025.0212
END IONS

BEGIN IONS
TITLE=12839: Scan 27201 (rt=5251.54) [D:\L4aex-Pool22-080823-03a_20231130140117.raw]
PEPMASS=639.38416 37096.125
CHARGE=3+
SCANS=27201
RAWSCANS=sn27201
RTINSECONDS=5251.5389
220.32938	2428.0281
225.22498	2202.553
264.51682	2700.8064
284.45209	2511.7683
380.57813	2715.48
536.41895	3076.0674
806.28735	3302.5706
1092.8982	3662.313
1167.7654	3243.4417
1295.1554	3082.1667
1487.8929	2919.1526
END IONS

BEGIN IONS
TITLE=12840: Scan 27203 (rt=5251.9) [D:\L4aex-Pool22-080823-03a_20231130140117.raw]
PEPMASS=465.77714 241646.75
CHARGE=2+
SCANS=27203
RAWSCANS=sn27203
RTINSECONDS=5251.9042
148.44144	3737.2114
155.07153	2836.3479
177.11206	4091.7654
195.12294	3366.6641
233.3037	2330.2559
239.14827	3293.2126
243.12254	3449.8811
250.01576	2628.0005
287.1489	3145.5076
298.96448	2659.0437
302.13858	2616.7529
411.75641	2542.4038
452.53998	2506.5117
464.72437	6941.769
465.22919	3034.6404
496.55283	3274.8455
706.39758	2846.0918
769.16473	3068.5127
787.28607	2876.988
874.72821	2796.8752
891.47559	9354.8496
907.45416	7167.3442
908.46271	3367.1624
910.52545	3934.594
913.52142	38711.777
913.61255	3523.9727
928.53186	8463.1211
929.5365	5417.3154
930.54736	73461.563
958.89038	3027.5444
1368.0182	2764.8579
1731.8037	3056.3699
1870.4574	3160.3425
END IONS

BEGIN IONS
TITLE=12841: Scan 27204 (rt=5252.08) [D:\L4aex-Pool22-080823-03a_20231130140117.raw]
PEPMASS=457.26381 162484.59
CHARGE=2+
SCANS=27204
RAWSCANS=sn27204
RTINSECONDS=5252.0847
105.43864	1776.6337
110.00279	1544.4199
113.05966	1781.1533
127.13409	1898.6566
131.67354	1829.3546
133.08603	6645.8696
136.46585	2160.7637
151.6109	2408.5225
155.07031	3314.1399
164.4344	1942.2856
181.60686	5094.3789
253.71909	2355.5474
260.11612	2811.209
331.17532	2875.1187
375.20255	2560.6826
411.43661	3200.8752
457.73581	11878.872
458.23602	6934.7422
458.2984	8531.4863
472.13373	2583.4988
595.96576	2898.8889
760.51166	2951.6204
839.4469	3453.0391
869.49762	3703.3623
892.48083	10902.196
893.48517	7292.8062
914.52832	31086.986
915.47345	13107.87
916.53217	3673.7156
END IONS

BEGIN IONS
TITLE=12842: Scan 27205 (rt=5252.26) [D:\L4aex-Pool22-080823-03a_20231130140117.raw]
PEPMASS=642.54148 49430.25
CHARGE=2+
SCANS=27205
RAWSCANS=sn27205
RTINSECONDS=5252.2647
121.04803	1465.8348
121.13811	1613.1177
126.25999	1640.6841
128.13419	1615.8926
128.56438	1801.0266
142.19565	2010.0602
145.5296	1968.8121
156.84747	1941.5323
184.48891	2886.6912
212.63318	2227.3127
330.95905	3223.8345
386.75684	2833.3691
411.76395	2635.0269
538.49548	2795.3979
575.03546	3121.7629
674.11359	3002.2686
816.86493	3045.4824
825.1651	3063.333
856.35913	3063.5117
END IONS

BEGIN IONS
TITLE=12843: Scan 27207 (rt=5252.78) [D:\L4aex-Pool22-080823-03a_20231130140117.raw]
PEPMASS=413.23832 369167.19
CHARGE=2+
SCANS=27207
RAWSCANS=sn27207
RTINSECONDS=5252.7753
111.04402	7640.8071
116.14601	1803.516
129.05417	2124.3337
133.08578	25030.828
133.87257	2437.6926
137.05957	2114.2539
139.85428	1978.9436
148.44118	2382.2717
151.0965	2172.78
154.0858	2461.6079
155.07011	10428.8
159.94543	1997.8512
160.32611	2409.6379
175.09634	3925.2219
177.11198	12572.64
195.12242	4300.5615
199.09605	3069.0906
215.58009	2538.8076
221.13779	4764.0908
239.14854	4540.6455
243.12273	6184.1099
283.17484	6790.2808
287.01221	2497.0464
287.1485	8931.9873
327.20172	5717.3701
331.17563	3616.3647
338.94992	2511.1646
344.21811	2808.0171
363.9805	2798.6235
371.22696	5889.9131
375.20178	3686.4771
410.31482	2483.1448
413.97659	10291.512
419.22696	3323.396
459.27988	3409.7058
781.44507	4982.6011
824.4787	4074.3152
825.46899	126936.46
826.4718	51535.336
END IONS

BEGIN IONS
TITLE=12844: Scan 27208 (rt=5253.04) [D:\L4aex-Pool22-080823-03a_20231130140117.raw]
PEPMASS=421.75155 274910.31
CHARGE=2+
SCANS=27208
RAWSCANS=sn27208
RTINSECONDS=5253.0368
111.04412	4380.7793
111.52305	1693.3492
118.09708	1491.0681
121.33231	1833.3707
122.79035	1652.7924
128.94707	2226.4512
129.05472	2012.1165
133.08578	21292.094
155.07005	4215.9292
159.02858	1922.374
175.75017	2336.9309
177.11218	5366.4883
218.54056	2319.2004
270.65259	2616.2214
323.38211	2453.0967
327.20242	3691.4172
331.17389	3078.8184
375.20227	2674.675
422.29791	3735.4031
435.50989	3137.9741
543.29541	4164.6089
546.35443	3063.8328
763.43512	2802.8699
825.46869	70596.617
826.47137	28964.846
842.49542	59725.215
843.49927	21648.994
END IONS

BEGIN IONS
TITLE=12845: Scan 27209 (rt=5253.27) [D:\L4aex-Pool22-080823-03a_20231130140117.raw]
PEPMASS=432.7426 166273.03
CHARGE=2+
SCANS=27209
RAWSCANS=sn27209
RTINSECONDS=5253.2664
109.94321	1613.1152
113.31908	1590.6628
119.65861	1955.3075
133.08598	6934.4297
139.79521	2446.7188
148.34279	1839.938
151.65215	1737.6466
153.52766	2206.1892
163.25809	2047.3326
186.67857	2596.8787
191.96263	2607.9167
197.12895	2375.5264
214.55516	2361.3425
223.54851	2897.2214
244.54996	2188.0994
265.73721	2542.8582
288.79971	2834.6716
289.07492	2331.46
314.34534	2318.5093
338.57565	2383.9819
343.61639	2683.636
349.1861	3362.3064
442.12885	2939.7078
715.37506	4257.8491
847.45117	55838.355
848.45215	16489.494
863.4245	14838.617
864.42877	5641.104
END IONS

BEGIN IONS
TITLE=12846: Scan 27211 (rt=5253.62) [D:\L4aex-Pool22-080823-03a_20231130140117.raw]
PEPMASS=377.23318 60946.531
CHARGE=2+
SCANS=27211
RAWSCANS=sn27211
RTINSECONDS=5253.622
100.46734	1687.2628
103.83681	1339.3026
104.0546	1415.9269
107.06523	1811.6747
113.44309	1644.7716
117.45695	1581.1781
123.10497	1730.4515
134.60194	1654.5061
141.2748	1834.4021
142.01976	1898.0222
158.42708	2193.9795
197.12891	3195.9395
216.64883	2640.0645
266.41687	2462.6082
280.82791	2376.2312
295.63205	2472.6089
719.40613	5449.0156
736.43176	7849.5879
753.44403	3390.3418
END IONS

BEGIN IONS
TITLE=12847: Scan 27213 (rt=5253.99) [D:\L4aex-Pool22-080823-03a_20231130140117.raw]
PEPMASS=442.241 126278.95
CHARGE=2+
SCANS=27213
RAWSCANS=sn27213
RTINSECONDS=5253.986
100.20374	1504.6104
103.03947	1467.5669
107.85712	1649.7772
107.96696	3133.9922
111.04426	2521.2954
125.90651	1742.6309
130.7106	1767.5449
133.08597	8959.2461
135.1492	1618.7583
148.44075	1838.7133
153.01251	1796.8727
153.02068	1900.124
156.18837	2087.385
164.69565	2130.116
177.11153	3269.676
181.59555	4134.2114
197.12885	2427.0171
355.10303	2704.6782
358.80551	2308.9121
362.99075	2748.376
441.2973	4386.1416
442.20926	4738.7886
463.88943	2990.4407
464.13702	2926.6064
661.44043	2802.1792
825.46814	13781.926
841.85638	2557.9063
864.43127	4346.2466
865.46027	9336.1553
882.48651	3733.0452
883.47443	7994.7856
END IONS

BEGIN IONS
TITLE=12848: Scan 27214 (rt=5254.17) [D:\L4aex-Pool22-080823-03a_20231130140117.raw]
PEPMASS=719.40618 40999.219
CHARGE=1+
SCANS=27214
RAWSCANS=sn27214
RTINSECONDS=5254.1656
166.26488	1966.3645
183.66245	2464.4397
185.36905	2086.7092
310.16882	2433.1235
325.62228	2630.1692
338.32901	2934.4302
473.75665	2635.1213
492.89542	2700.8391
639.81628	3146.3801
719.37091	4401.2544
852.01825	2655.9839
942.39783	2545.9622
1820.7902	3330.5562
END IONS

BEGIN IONS
TITLE=12849: Scan 27215 (rt=5254.35) [D:\L4aex-Pool22-080823-03a_20231130140117.raw]
PEPMASS=459.26771 107089.11
CHARGE=2+
SCANS=27215
RAWSCANS=sn27215
RTINSECONDS=5254.3464
108.41982	1547.6163
124.13641	1616.3402
133.08598	5095.8823
136.35054	1820.3234
166.44331	2105.6768
172.09668	2777.4426
181.60722	4332.1587
197.12831	9513.9521
263.16003	3222.0457
284.45197	2646.3291
285.66168	2356.7266
288.19226	4891.8501
311.47556	2528.2329
459.28152	22667.457
546.24103	3056.5803
565.46381	2803.6692
683.51337	2881.5325
842.49573	3168.0525
883.47076	3219.9973
900.50116	7592.1309
901.50647	2836.0391
916.5061	3219.5017
END IONS

BEGIN IONS
TITLE=12850: Scan 27216 (rt=5254.53) [D:\L4aex-Pool22-080823-03a_20231130140117.raw]
PEPMASS=596.15839 56497.531
CHARGE=3+
SCANS=27216
RAWSCANS=sn27216
RTINSECONDS=5254.526
148.67992	2148.0039
157.11465	1855.7688
161.00735	2170.2446
161.8736	2121.7483
167.79105	1936.7036
172.95529	2281.2246
190.57806	2056.1509
200.321	2626.5669
210.72585	2130.5112
222.11641	2213.665
316.46457	2845.2078
339.37659	2530.0366
495.82639	2690.2588
596.38654	3231.5269
717.56549	2986.7095
892.65051	2721.2834
1313.9172	2824.5007
1401.1406	2838.7756
END IONS

BEGIN IONS
TITLE=12851: Scan 27217 (rt=5254.71) [D:\L4aex-Pool22-080823-03a_20231130140117.raw]
PEPMASS=382.21924 108864.72
CHARGE=2+
SCANS=27217
RAWSCANS=sn27217
RTINSECONDS=5254.7057
100.2325	1426.4159
108.37187	1556.4598
111.0444	1757.432
113.24091	1504.3323
113.29864	1575.6473
133.08614	6851.3662
135.41708	2194.4392
150.69991	2037.7948
154.17969	1983.6161
177.11229	2969.4094
180.24962	2221.3984
200.57823	2450.4192
225.09959	2575.4917
271.56821	2502.6326
287.14853	3289.1267
289.39874	2591.855
352.33087	2342.8352
371.22879	2767.8743
382.18896	4129.7866
383.10507	2416.9915
418.02127	2824.3647
419.22784	2838.8125
580.2027	2928.1375
741.38831	3546.7778
742.38708	3125.2622
763.43292	23767.074
764.43707	6887.606
END IONS

BEGIN IONS
TITLE=12852: Scan 27218 (rt=5254.89) [D:\L4aex-Pool22-080823-03a_20231130140117.raw]
PEPMASS=465.77782 68280.906
CHARGE=2+
SCANS=27218
RAWSCANS=sn27218
RTINSECONDS=5254.8851
127.77388	1644.3914
133.08597	3858.7942
145.75548	2539.6426
181.60661	2555.8708
199.29358	2508.634
222.51761	2352.0889
236.76312	2394.9673
361.02597	2700.6748
380.93262	2344.2625
405.61374	3053.0071
596.4964	3050.321
756.91901	4323.9497
891.47192	3655.3774
907.46301	5155.3926
910.52167	4657.9434
928.52838	10640.703
END IONS

BEGIN IONS
TITLE=12853: Scan 27219 (rt=5255.06) [D:\L4aex-Pool22-080823-03a_20231130140117.raw]
PEPMASS=548.53058 40172.188
CHARGE=3+
SCANS=27219
RAWSCANS=sn27219
RTINSECONDS=5255.0607
143.04716	1699.1642
145.10352	2017.6782
207.9102	2134.6992
208.91867	2883.8904
239.79456	2723.4609
263.9819	2840.1611
287.77008	2265.4063
336.79767	3110.7461
380.00772	2486.4255
562.83112	3179.9756
1327.1471	2878.4729
END IONS

BEGIN IONS
TITLE=12854: Scan 27220 (rt=5255.24) [D:\L4aex-Pool22-080823-03a_20231130140117.raw]
PEPMASS=545.75644 58001.156
CHARGE=2+
SCANS=27220
RAWSCANS=sn27220
RTINSECONDS=5255.2397
103.36127	1858.1833
103.93733	1302.5414
104.10191	1603.8337
104.39972	1725.6417
105.81461	1452.125
109.54117	1671.6671
111.58193	1726.7432
120.37582	2062.2424
131.08786	1823.1771
140.86932	1811.2947
162.16205	2275.6323
173.7765	2012.6044
181.60721	4578.5723
185.47334	2371.0386
197.80467	2390.3691
210.6597	2258.165
214.71915	2479.5957
228.49538	2421.7285
330.03259	2641.9263
701.79718	3108.6116
890.12183	2727.9746
1095.7041	3097.3323
END IONS

BEGIN IONS
TITLE=12855: Scan 27221 (rt=5255.42) [D:\L4aex-Pool22-080823-03a_20231130140117.raw]
PEPMASS=528.57599 56548
CHARGE=3+
SCANS=27221
RAWSCANS=sn27221
RTINSECONDS=5255.4183
146.76685	2061.7725
147.73109	2174.9844
180.97638	2449.2051
181.59648	4407.7314
186.10031	2500.416
209.492	2750.1904
242.83028	2482.9912
261.38199	2033.6572
279.24582	2370.2253
287.8028	2593.3254
385.4736	2636.6704
425.04886	2560.699
528.36267	2998.1929
529.31439	3032.3801
667.82715	2984.8416
737.20746	3058.7654
1227.0973	2899.9592
END IONS

BEGIN IONS
TITLE=12856: Scan 27222 (rt=5255.6) [D:\L4aex-Pool22-080823-03a_20231130140117.raw]
PEPMASS=608.45209 113741.5
CHARGE=2+
SCANS=27222
RAWSCANS=sn27222
RTINSECONDS=5255.5969
113.01675	1570.6383
115.25037	1623.3152
122.73414	2188.7524
127.81971	2447.0454
128.56261	2089.9116
130.73457	2313.6875
130.92053	1965.1047
134.82185	1782.2262
148.40524	2369.2891
148.4135	2410.7571
148.42085	4480.228
148.42894	6425.9326
148.43694	7627.1021
148.45477	7850.6802
148.46286	6368.3296
148.47128	2889.2715
148.52597	2354.8276
150.84822	1952.2336
164.1562	2019.5167
173.23737	2544.7151
182.84283	2070.3059
197.44095	2492.6233
208.42262	2343.9824
338.87753	2559.5718
392.41266	2506.8892
438.84235	4829.3193
554.74982	3182.8469
564.28149	2598.4358
564.33191	2640.4734
END IONS

BEGIN IONS
TITLE=12857: Scan 27224 (rt=5255.86) [D:\L4aex-Pool22-080823-03a_20231130140117.raw]
PEPMASS=443.76471 613972.13
CHARGE=2+
SCANS=27224
RAWSCANS=sn27224
RTINSECONDS=5255.8622
101.45975	1903.2166
107.03738	1416.3346
109.8763	1570.3533
110.10812	1510.4855
111.04431	5609.5566
113.06006	3466.8752
125.05982	1994.9678
131.07033	2179.8359
133.08099	2429.3506
133.0858	34746.066
135.49649	1765.5966
143.6516	1965.3901
155.07021	9684.1494
159.95222	2352.0571
162.42731	2317.5217
171.52396	2016.1624
175.09647	3289.2415
177.1122	7230.2979
195.12204	4269.8745
199.0963	7848.8945
221.13748	3175.6003
228.95024	2443.082
239.14893	3318.5828
243.12289	4587.1182
249.04544	2223.4592
283.17535	3671.0388
287.14932	6388.3271
331.17511	6609.9751
412.80255	2279.8057
415.25485	2923.9565
458.40518	2682.6758
668.1012	2710.9131
719.40692	2957.1953
740.98871	2922.4502
864.20007	3108.1917
869.39667	5142.8823
869.49481	151232.23
870.49872	64548.813
886.52191	160967.95
887.42993	2981.2983
887.52515	64155.066
END IONS

BEGIN IONS
TITLE=12858: Scan 27225 (rt=5256.12) [D:\L4aex-Pool22-080823-03a_20231130140117.raw]
PEPMASS=446.24246 369856.03
CHARGE=2+
SCANS=27225
RAWSCANS=sn27225
RTINSECONDS=5256.123
107.05927	1497.3004
108.23264	1400.0981
111.68267	1807.3705
122.48979	2020.7546
123.84534	1859.3253
124.69447	1791.1121
130.10886	1742.9661
131.77699	1751.5448
133.04951	1591.8427
133.08623	3871.3091
148.62817	1986.1725
149.04474	4611.9648
160.64682	2119.5178
181.59712	2449.8611
341.01825	4287.686
342.01868	10332.944
349.18423	6505.9355
359.02872	4940.1626
360.02942	20348.148
415.45496	2836.9707
511.56619	2699.4651
521.25348	2684.8315
653.33612	3026.2556
671.34393	4646.3384
682.276	2832.4983
715.37451	9054.7041
716.37592	3576.7249
744.30609	2895.9775
759.39801	15567.707
802.88849	2853.6489
803.42621	8164.4639
891.47699	160628.06
892.48071	62284.547
END IONS

BEGIN IONS
TITLE=12859: Scan 27226 (rt=5256.35) [D:\L4aex-Pool22-080823-03a_20231130140117.raw]
PEPMASS=428.74125 161198.44
CHARGE=2+
SCANS=27226
RAWSCANS=sn27226
RTINSECONDS=5256.3522
101.81859	1312.0715
101.9002	1420.1914
102.90326	1475.5104
103.03892	2217.5767
104.56124	1436.6565
108.59373	1416.6598
111.04427	2171.8977
119.30209	1524.041
131.22032	2167.5347
133.086	10532.206
133.09091	1766.8998
143.28883	1950.5691
146.7793	2087.1909
159.98993	1856.374
177.11258	3333.2754
263.14719	2711.4604
268.03494	2411.5637
301.57855	2594.1643
303.53448	2743.447
341.01886	8997.9922
359.02908	14028.407
383.16876	2681.6643
403.29504	2410.8608
403.93491	2541.2129
453.60535	2597.1235
469.66156	2649.5723
539.28333	2367.7886
716.65326	3008.6877
781.4433	15222.541
782.45172	4061.3787
798.46082	3204.8848
839.4491	13377.494
840.44574	4518.9434
856.47607	18432.059
857.47833	4102.5293
END IONS

BEGIN IONS
TITLE=12860: Scan 27227 (rt=5256.53) [D:\L4aex-Pool22-080823-03a_20231130140117.raw]
PEPMASS=457.26458 367796.97
CHARGE=2+
SCANS=27227
RAWSCANS=sn27227
RTINSECONDS=5256.5279
105.66764	1980.8083
108.54638	1316.2756
111.04427	3368.6118
114.66918	1588.277
116.21953	1774.9543
121.35766	1632.3711
121.73528	1711.7305
133.08597	21212.529
143.69624	2405.9631
145.21898	2047.1445
177.11206	7659.9507
187.50279	2623.6013
192.24149	2571.1299
195.79436	2562.8901
199.09686	5447.2295
207.57587	2328.0227
228.09579	2866.625
230.32494	2402.8621
243.12294	8687.8887
260.423	2515.5098
287.1492	11140.304
309.02844	2561.5151
323.16663	2384.6255
331.17542	11735.587
364.73755	2763.5505
375.20135	8015.8374
412.46921	3159.6882
457.23389	28216.338
457.73532	13348.461
648.08002	3154.0425
719.40594	3123.9526
869.49841	4021.8027
879.73633	3057.533
891.47736	30853.086
892.479	8187.3213
912.53632	2947.1858
913.52209	102490.14
914.52875	36338.758
END IONS

BEGIN IONS
TITLE=12861: Scan 27230 (rt=5257.06) [D:\L4aex-Pool22-080823-03a_20231130140117.raw]
PEPMASS=452.27807 160945.13
CHARGE=2+
SCANS=27230
RAWSCANS=sn27230
RTINSECONDS=5257.0551
100.66373	1371.0566
104.05319	1449.881
104.88567	1513.6171
108.57046	1923.5822
113.68974	1640.8461
118.27093	1543.3721
123.72787	1977.4467
128.31737	1626.4786
133.08618	3524.3767
141.08475	1795.8047
143.89873	1872.4574
216.19356	2736.5264
233.14438	2460.2209
259.6217	2389.7009
326.78412	2683.6643
338.8822	9714.7568
356.89359	10926.408
374.90594	5128.9609
750.82239	2939.8057
779.25427	3398.3125
847.45056	6177.5513
848.45239	3161.7349
870.49805	17953.217
871.50299	5063.8628
887.43665	4097.0493
887.52612	28767.205
888.52606	11911.217
905.45593	6367.8696
906.46967	5424.5205
END IONS

BEGIN IONS
TITLE=12862: Scan 27231 (rt=5257.23) [D:\L4aex-Pool22-080823-03a_20231130140117.raw]
PEPMASS=469.26485 54639.5
CHARGE=2+
SCANS=27231
RAWSCANS=sn27231
RTINSECONDS=5257.2309
101.26618	1588.7004
104.0662	1473.7172
109.33067	1823.5007
135.49878	2375.3152
146.33153	1775.5791
153.26335	1976.5868
153.76122	1973.2668
181.5979	3602.6301
196.38504	2468.8196
281.00031	2447.2273
310.38361	2298.9138
340.14215	2698.5645
395.56876	2619.0596
441.90497	2831.959
892.47601	4626.6436
921.44324	3868.8538
937.50964	3661.8682
END IONS

BEGIN IONS
TITLE=12863: Scan 27232 (rt=5257.41) [D:\L4aex-Pool22-080823-03a_20231130140117.raw]
PEPMASS=554.84613 42635.563
CHARGE=2+
SCANS=27232
RAWSCANS=sn27232
RTINSECONDS=5257.4067
108.08904	1570.8422
116.85126	1722.9392
119.23546	2136.5991
121.89476	1627.672
124.6637	1728.7534
130.83261	1840.4612
162.96519	2467.7827
170.07677	2221.7041
170.94498	2621.0476
181.59714	4547.3091
257.0412	2522.009
307.34979	2525.7622
444.7196	2701.5659
884.59082	2749.5793
END IONS

BEGIN IONS
TITLE=12864: Scan 27233 (rt=5257.58) [D:\L4aex-Pool22-080823-03a_20231130140117.raw]
PEPMASS=515.06773 60158.375
CHARGE=4+
SCANS=27233
RAWSCANS=sn27233
RTINSECONDS=5257.5828
104.05077	1935.7767
109.13157	1569.9093
113.05096	1547.1288
114.56186	2001.0626
119.78402	1809.7682
124.80844	1837.949
124.90331	1601.7748
126.38872	1789.6008
127.33919	1719.0378
133.08524	1940.2938
134.46634	1770.2512
135.62035	1740.7145
143.42249	1629.5984
148.44843	3057.3481
148.98929	2063.5105
161.7939	2089.9392
230.62717	2231.5691
268.11984	2246.698
332.33154	2925.7334
379.09195	2675.467
428.31366	2728.1953
693.54126	2900.0337
804.36072	3013.9568
1011.5201	4091.6689
END IONS

BEGIN IONS
TITLE=12865: Scan 27234 (rt=5257.76) [D:\L4aex-Pool22-080823-03a_20231130140117.raw]
PEPMASS=427.21832 70816.406
CHARGE=2+
SCANS=27234
RAWSCANS=sn27234
RTINSECONDS=5257.7627
101.05659	1752.6868
110.30424	1481.139
112.31467	1990.6801
113.06005	2178.3562
117.41577	1822.9957
128.83655	1989.4481
133.08609	3438.7869
135.38428	1975.871
159.10474	2201.3135
167.28226	2143.634
178.02559	2237.6206
181.59689	4292.585
184.95364	2116.5867
208.91452	2248.356
213.40819	2983.197
228.69757	2646.1719
261.37332	3002.3298
292.97614	2323.085
359.32098	2422.3977
678.75867	2496.7244
795.42456	3137.6619
810.79651	2956.3569
853.42999	4200.876
858.04163	2985.6973
END IONS

BEGIN IONS
TITLE=12866: Scan 27235 (rt=5257.94) [D:\L4aex-Pool22-080823-03a_20231130140117.raw]
PEPMASS=565.26196 47268.094
CHARGE=3+
SCANS=27235
RAWSCANS=sn27235
RTINSECONDS=5257.9383
139.91483	3808.8042
148.59196	2148.0574
174.7224	2249.863
182.13687	2265.1196
195.22429	2475.3804
233.13475	2711.7515
237.42987	2473.9299
276.25192	2791.6113
482.92267	2782.9185
972.10626	2820.2664
1098.2965	2926.6995
1148.3744	2982.5564
1677.8158	2927.9636
END IONS

BEGIN IONS
TITLE=12867: Scan 27237 (rt=5258.3) [D:\L4aex-Pool22-080823-03a_20231130140117.raw]
PEPMASS=516.83325 69699.813
CHARGE=2+
SCANS=27237
RAWSCANS=sn27237
RTINSECONDS=5258.2963
105.56559	1358.4928
108.1959	1527.8668
111.00288	1459.2916
113.04138	1599.9298
114.19017	1717.9573
114.2809	1482.4875
124.00677	1667.7385
125.77271	1873.2418
129.36011	1683.2878
133.08592	2741.3716
139.62279	1804.4626
148.44986	2375.0496
154.08638	2953.4875
160.58432	2074.1345
173.28607	2229.0291
179.55414	2535.5181
194.22536	2042.1278
286.57098	2448.9124
310.12201	2570.3542
325.5723	2512.2268
368.07059	2684.8865
459.16754	2927.7324
517.3327	4771.3599
664.85773	3593.2437
784.49237	2883.5583
END IONS

BEGIN IONS
TITLE=12868: Scan 27238 (rt=5258.47) [D:\L4aex-Pool22-080823-03a_20231130140117.raw]
PEPMASS=717.36749 90600.656
CHARGE=3+
SCANS=27238
RAWSCANS=sn27238
RTINSECONDS=5258.4747
162.45802	2435.1304
163.02263	2529.5825
172.1312	2229.9294
184.7878	2317.0986
185.60867	2093.8862
232.22404	2524.0417
278.89792	2662.1035
364.60211	3105.4844
647.38623	2654.1992
717.36841	38935.461
717.48438	6041.9351
786.16077	3575.7925
868.58032	2690.186
1011.7753	2675.7734
1648.0391	2821.5081
1754.8643	3131.8521
END IONS

BEGIN IONS
TITLE=12869: Scan 27241 (rt=5258.92) [D:\L4aex-Pool22-080823-03a_20231130140117.raw]
PEPMASS=430.26473 149187.88
CHARGE=2+
SCANS=27241
RAWSCANS=sn27241
RTINSECONDS=5258.9161
103.43816	1542.9949
109.0916	1591.3442
117.39742	1561.1307
131.99022	2114.5239
133.08595	10709.243
148.08728	2236.6436
156.18968	2414.1199
168.77315	2400.3032
177.11246	5266.022
205.66115	2435.2512
208.95271	3078.7659
209.85748	2430.2476
213.68385	2323.885
253.69199	2277.0308
360.02975	8327.1748
522.95044	2769.6199
555.88727	2725.6667
763.43616	3216.6472
766.50555	2845.2449
767.54279	3215.2253
780.45844	4231.6616
825.47034	20141.977
826.47321	8554.2607
841.47107	3388.9255
842.49536	28443.002
843.50024	10107.165
END IONS

BEGIN IONS
TITLE=12870: Scan 27243 (rt=5259.41) [D:\L4aex-Pool22-080823-03a_20231130140117.raw]
PEPMASS=424.22927 164940.91
CHARGE=2+
SCANS=27243
RAWSCANS=sn27243
RTINSECONDS=5259.4077
104.94155	1583.2224
127.09486	1904.6044
129.24454	2057.884
129.68062	1802.9337
134.38339	1835.8517
146.64658	2341.8298
158.67612	2018.9762
160.18567	2081.5403
167.15686	2154.3633
169.77898	2373.718
172.95071	2171.9395
180.30418	2352.436
181.59789	3121.2446
197.1281	2735.1855
260.82745	2810.6777
267.06464	2739.375
334.52853	2326.4995
334.99542	2471.7893
349.18268	2605.6091
411.23196	2555.0659
422.52509	2432.3843
424.2821	3307.1833
443.31729	2731.9451
460.37466	2637.8252
465.60593	2677.1899
589.04321	2831.5676
628.38922	2689.6934
829.44202	3193.2947
847.45111	68471.641
848.45367	19472.053
END IONS

BEGIN IONS
TITLE=12871: Scan 27244 (rt=5259.58) [D:\L4aex-Pool22-080823-03a_20231130140117.raw]
PEPMASS=476.76866 155177.28
CHARGE=2+
SCANS=27244
RAWSCANS=sn27244
RTINSECONDS=5259.5833
101.21681	1595.0477
107.33877	1374.822
110.49331	1560.3724
111.43295	1497.6222
112.31792	1710.0323
118.73894	1510.2629
120.41492	1648.6124
122.40419	1492.4478
125.74821	1543.9097
130.71646	1658.9857
133.08592	5740.5913
133.70262	2139.1533
135.96962	2029.9781
151.11903	2108.8286
164.07741	2093.6538
198.15878	2239.0151
203.3376	2083.1343
228.29341	2651.793
423.23941	2496.9895
476.23877	3435.4841
477.31491	3834.8931
504.57098	2473.5176
618.62616	2895.3501
897.59338	3022.355
935.50397	54145.535
936.50684	21068.979
951.47662	10122.539
953.50684	5295.2231
END IONS

BEGIN IONS
TITLE=12872: Scan 27245 (rt=5259.76) [D:\L4aex-Pool22-080823-03a_20231130140117.raw]
PEPMASS=437.25437 95830.75
CHARGE=2+
SCANS=27245
RAWSCANS=sn27245
RTINSECONDS=5259.7637
116.54524	1819.2043
117.50861	1873.4569
133.08597	5428.7441
136.68294	1755.9861
137.43117	1940.2924
138.77924	2215.2546
145.32816	2227.238
148.4489	2757.2483
162.10809	2180.6377
177.11272	2998.7671
181.60693	2814.3206
203.23059	2188.7383
236.71843	2295.3477
437.23495	12849.085
437.29245	2837.1624
474.33978	2591.2754
539.33301	2888.0679
606.97772	2635.7266
781.44275	3519.9573
782.44507	4137.6411
839.45032	5853.2622
856.4754	7192.0313
872.4986	10141.722
END IONS

BEGIN IONS
TITLE=12873: Scan 27248 (rt=5260.29) [D:\L4aex-Pool22-080823-03a_20231130140117.raw]
PEPMASS=482.28862 114549.31
CHARGE=2+
SCANS=27248
RAWSCANS=sn27248
RTINSECONDS=5260.292
106.66355	1523.2067
125.72792	1715.1681
129.60051	1825.3085
133.08601	5270.5991
141.68265	2085.739
147.78273	2078.2759
153.05455	2512.6731
177.11179	2836.5806
186.52377	2564.042
202.7009	2753.5745
203.63698	2683.4158
207.97009	2500.8132
275.37653	2587.8979
348.49359	2373.3391
366.42963	2334.0984
415.52197	2316.8296
484.11264	3207.2927
499.12357	2774.1606
538.47058	2983.022
600.5929	2463.0696
624.22632	2626.3723
687.85553	2540.6221
774.50873	3077.8005
893.49341	6725.52
946.54187	30692.496
947.54596	9022.3779
END IONS

BEGIN IONS
TITLE=12874: Scan 27249 (rt=5260.47) [D:\L4aex-Pool22-080823-03a_20231130140117.raw]
PEPMASS=447.25163 160621.41
CHARGE=2+
SCANS=27249
RAWSCANS=sn27249
RTINSECONDS=5260.468
103.65723	1689.0764
104.64684	1505.2957
107.96722	5926.5977
109.88951	1472.5093
128.25151	2424.5039
129.14458	1642.4497
133.08603	2964.5313
141.16962	1851.6875
143.94209	1967.9469
148.4491	3272.7637
149.02315	3694.4495
149.04517	4700.2339
153.05499	2334.3835
163.70084	2092.9097
192.94563	2524.7939
238.52408	2939.8618
252.68454	2768.3069
252.87086	2693.489
314.13028	2578.4456
325.05914	2375.8303
343.0166	5556.855
359.02921	3373.7939
360.03061	3553.2595
361.02628	17935.064
362.02527	3656.9292
447.34384	5240.9824
486.96289	2440.2583
567.91949	2707.0569
628.28125	3126.1301
670.92987	2662.1426
794.52747	2966.6433
805.40845	3218.1628
849.44269	2888.0957
893.4859	28846.77
894.4884	9034.3906
END IONS

BEGIN IONS
TITLE=12875: Scan 27253 (rt=5261.18) [D:\L4aex-Pool22-080823-03a_20231130140117.raw]
PEPMASS=496.81052 60227.531
CHARGE=3+
SCANS=27253
RAWSCANS=sn27253
RTINSECONDS=5261.1823
108.6212	1495.7117
108.9899	1516.2931
110.86874	1600.4159
111.26012	1479.8086
111.94244	1515.1992
112.6285	1729.504
121.21042	1571.5626
128.02477	1711.071
139.82645	2053.5071
158.34917	2560.0178
167.17276	2257.428
187.06963	2256.7
273.71582	2596.0215
299.32458	2197.2141
337.86063	2364.5122
423.76178	2545.5662
470.89096	2790.9263
546.22076	2891.9548
678.77692	2531.7388
741.60944	2597.5457
779.28131	2663.3328
823.27283	2920.5911
961.37262	3365.0386
END IONS

BEGIN IONS
TITLE=12876: Scan 27254 (rt=5261.36) [D:\L4aex-Pool22-080823-03a_20231130140117.raw]
PEPMASS=544.98065 59301.938
CHARGE=2+
SCANS=27254
RAWSCANS=sn27254
RTINSECONDS=5261.3617
103.17857	1630.5319
117.52329	1817.0122
117.76766	1831.3521
137.83302	2251.2598
144.65137	2127.8459
147.22531	1860.7423
150.36435	2086.6702
150.95699	1936.3911
167.25708	2388.3213
168.08536	2161.8625
174.41891	2157.2061
176.82886	2503.5901
189.3822	2126.6824
206.8846	2714.7466
213.21408	2650.562
304.30994	2525.9185
369.26318	2797.8633
784.61151	2604.645
967.72809	2668.2205
991.29596	2863.929
1097.9757	3077.8513
END IONS

BEGIN IONS
TITLE=12877: Scan 27255 (rt=5261.54) [D:\L4aex-Pool22-080823-03a_20231130140117.raw]
PEPMASS=435.25135 924883.94
CHARGE=2+
SCANS=27255
RAWSCANS=sn27255
RTINSECONDS=5261.5378
101.18076	1476.978
111.04414	12845.43
113.05987	3860.7886
117.09116	1942.9257
123.03767	1856.9535
127.03884	1940.87
130.22511	2353.4724
131.07047	4359.1611
133.08592	58228.668
134.08942	3232.8911
137.05972	6197.8555
151.09637	6367.6792
153.05534	2527.1499
155.06422	2260.0156
155.0703	14722.439
162.11258	2263.4341
163.89368	2055.0942
164.82782	2105.0205
170.7327	2198.3328
175.09654	4849.9668
177.11208	18315.922
181.08563	3067.2075
181.60811	5100.4243
184.04158	2779.25
184.74599	2125.3689
195.12228	5047.7974
195.99553	2185.9944
199.09651	21241.719
200.10059	3109.0359
202.19258	2242.3252
208.17276	2359.2363
219.12064	2611.9558
221.08081	2221.1794
221.13846	3055.8677
239.14882	5327.814
243.12279	19570.279
244.12703	3168.9697
258.34818	2502.2102
265.16443	5386.375
269.13882	4110.0659
283.17538	8074.3315
287.14893	17059.426
331.17529	13222.612
356.82907	2368.241
375.20178	8724.5938
419.22723	3542.0369
435.22076	15054.251
435.27762	3845.2461
435.72266	8431.2539
441.49838	2956.5151
543.30157	4164.2734
587.3299	3887.3186
605.34003	3044.282
631.35364	4994.1729
664.32654	2686.7188
675.38184	5807.1797
676.38293	3887.8718
693.39221	3284.395
719.40918	3181.6838
737.41852	3312.8323
763.43323	4348.7979
781.44196	4940.6187
795.42438	4127.793
812.4549	3076.1467
825.46973	8977.4482
847.45392	10015.095
848.45752	8977.0986
851.48608	3330.0691
869.49603	298234.69
870.49982	146824.36
871.50079	39256.355
END IONS

BEGIN IONS
TITLE=12878: Scan 27256 (rt=5261.72) [D:\L4aex-Pool22-080823-03a_20231130140117.raw]
PEPMASS=831.90326 89175.719
CHARGE=2+
SCANS=27256
RAWSCANS=sn27256
RTINSECONDS=5261.7177
141.17133	1932.6991
148.41093	1957.3878
148.4192	2967.2095
148.42851	7504.2876
148.43729	9594.8857
148.45766	8072.5786
148.46634	4955.3037
148.47566	2866.1292
148.49388	2078.1655
148.53748	2101.4136
153.1174	2148.3657
177.55797	2144.0088
200.24196	2394.3586
301.5072	3121.5745
677.95917	3247.4709
1546.7822	3500.5288
1650.0853	2764.4998
1662.8323	3060.1772
END IONS

BEGIN IONS
TITLE=12879: Scan 27258 (rt=5261.98) [D:\L4aex-Pool22-080823-03a_20231130140117.raw]
PEPMASS=435.25115 912137.25
CHARGE=2+
SCANS=27258
RAWSCANS=sn27258
RTINSECONDS=5261.9784
103.0389	1366.1958
109.46205	1522.7982
110.58887	1771.1281
111.04037	1611.9253
111.04414	12216.093
113.05979	7212.1597
129.05492	1768.4335
131.07016	3214.7886
133.08588	54681.793
134.08969	2140.9846
137.05963	8292.2031
151.0966	4450.4058
153.0545	2821.8252
155.07013	24320.648
175.09604	3059.762
177.11191	21406.23
178.93544	2124.542
182.80125	2075.4709
195.12262	5490.1431
199.09654	20846.389
219.12187	2974.5554
221.13844	4174.6572
239.14861	7318.1865
239.72836	2177.0767
243.12271	17673.787
269.13849	4475.2979
283.17487	3039.2012
287.14899	18211.355
320.53723	3125.8091
327.20148	4082.9355
331.17535	15986.412
371.22842	4264.5234
375.20117	6178.3032
393.21173	3254.1526
419.22833	5649.5874
435.22037	13142.055
435.72186	4577.4189
543.29944	5575.0649
545.91577	2890.3899
560.13	2488.6543
587.32776	7297.915
631.35638	8049.0469
675.3808	5826.4019
763.43207	6440.7212
781.44397	8148.1504
782.44604	5498.3203
825.47003	6871.9819
826.48132	4326.9307
847.45056	10006.801
848.45569	3665.239
851.48096	5308.3145
869.49554	374217.44
870.49957	140246.67
END IONS

BEGIN IONS
TITLE=12880: Scan 27259 (rt=5262.24) [D:\L4aex-Pool22-080823-03a_20231130140117.raw]
PEPMASS=457.26429 481433.75
CHARGE=2+
SCANS=27259
RAWSCANS=sn27259
RTINSECONDS=5262.2393
111.04411	3881.2539
115.89997	1895.6171
122.24351	1573.0895
124.22942	1646.3173
126.1224	2010.7928
126.12751	1731.6724
126.15874	1591.5974
127.33521	1978.0861
130.91241	1668.9207
131.29269	1736.4255
133.08592	28400.426
137.05951	3742.4622
148.45844	2044.2312
155.07014	7471.6753
158.7363	2010.9513
175.33398	2129.9373
177.11206	8377.5908
181.6064	2551.4094
195.12248	4698.46
199.09619	7293.2451
216.95633	2406.1804
221.13959	3078.2275
243.12259	17594.271
244.1263	2603.1777
287.14929	14267.463
327.20148	3926.3047
331.17569	14973.589
335.49701	2404.396
375.2016	12083.715
419.22855	3611.2539
457.23358	41042.043
457.73535	13402.701
631.35834	2977.3306
663.79376	2483.0518
700.40381	2526.3757
730.84198	3057.8184
869.49524	4904.9038
891.47736	49262.406
892.48126	19021.941
912.53107	7740.9517
913.52136	105434.98
914.5274	49906.504
END IONS

BEGIN IONS
TITLE=12881: Scan 27260 (rt=5262.47) [D:\L4aex-Pool22-080823-03a_20231130140117.raw]
PEPMASS=465.7776 375881.25
CHARGE=2+
SCANS=27260
RAWSCANS=sn27260
RTINSECONDS=5262.469
111.04424	3047.0061
114.12239	1640.2147
118.82981	1894.9799
133.08591	15884.874
140.87393	2188.7629
146.58228	2119.728
149.70117	2074.9067
151.09677	4228.0527
152.67793	2086.3108
155.07054	6298.1489
177.1123	6787.2236
179.62083	2098.8286
182.52135	2338.1982
182.60783	2044.5868
195.12291	3612.3762
199.09668	3905.3879
203.2036	2293.7317
208.28856	2236.3894
210.03835	2742.8699
212.43404	2294.1855
230.92313	2215.3855
239.14908	2701.3782
242.17444	2772.4668
243.12279	8988.1963
277.4191	2403.6255
283.17502	3134.5964
287.14941	6884.6387
288.15353	2523.1167
331.17523	6206.4258
375.20264	3503.1436
387.38779	2699.8037
465.23138	3416.2366
660.21259	2847.749
886.52423	4552.4106
891.47675	8382.709
906.80298	2541.9729
907.45319	5571.4971
908.45349	3409.1794
911.52802	2904.8533
913.52185	67349.883
914.52594	29367.504
929.43933	3929.6265
929.54108	3320.4099
930.54816	75280.492
931.45789	4929.4185
931.55231	30345.207
END IONS

BEGIN IONS
TITLE=12882: Scan 27261 (rt=5262.64) [D:\L4aex-Pool22-080823-03a_20231130140117.raw]
PEPMASS=454.75552 375655.44
CHARGE=2+
SCANS=27261
RAWSCANS=sn27261
RTINSECONDS=5262.6448
108.28899	1869.4922
111.04412	1881.6974
115.09551	1713.7423
119.08458	1819.2708
124.96529	1848.5074
126.93197	1725.3882
133.08595	7467.2632
134.23535	1711.1315
135.97293	1784.3031
141.47768	1788.3428
148.4489	2386.53
214.3011	2923.6921
235.09227	2323.0886
235.8645	2569.6973
261.13141	3028.0251
277.66461	2624.0457
293.40475	2588.8191
454.22293	6611.252
454.72708	3415.6807
483.23038	2748.8027
644.08331	2417.019
715.37164	12502.131
759.39844	13774.266
760.39838	4260.5483
803.42468	6376.2197
891.47693	162130.48
892.48053	65918.586
907.44867	26937.641
908.45526	13687.322
909.47241	5504.5146
END IONS

BEGIN IONS
TITLE=12883: Scan 27262 (rt=5262.82) [D:\L4aex-Pool22-080823-03a_20231130140117.raw]
PEPMASS=420.22767 154784.75
CHARGE=2+
SCANS=27262
RAWSCANS=sn27262
RTINSECONDS=5262.8205
103.03904	1970.4567
111.04423	4569.3374
121.8975	1605.6941
123.28114	1622.7375
124.12268	1911.2429
131.69484	1926.1515
133.08594	11083.755
136.18529	2179.9763
145.93921	2337.9785
146.51906	2026.0521
147.06451	2754.5532
149.02351	2482.7715
151.12541	1924.4016
153.0549	2249.207
177.11272	4554.3018
196.8662	2547.6545
199.09636	3017.001
222.60645	2399.1709
253.86075	2566.1726
289.42548	2637.6609
309.02921	2691.0283
315.18329	2668.2021
331.17575	4227.4492
367.53568	2451.6899
387.04611	2951.998
390.27881	2607.3828
508.02527	2562.0022
538.33447	2962.936
591.29797	2855.9175
781.44281	21279.363
782.44507	5341.5591
820.44116	3048.9407
839.44849	26112.273
840.45514	4695.23
END IONS

BEGIN IONS
TITLE=12884: Scan 27263 (rt=5263) [D:\L4aex-Pool22-080823-03a_20231130140117.raw]
PEPMASS=390.73299 251056.03
CHARGE=2+
SCANS=27263
RAWSCANS=sn27263
RTINSECONDS=5262.9963
100.88918	1731.0985
106.95424	1497.8035
111.04408	2570.2178
114.66094	1672.5978
122.8884	1887.8491
125.53583	1800.6556
131.07042	3415.5481
133.08594	13415.592
146.9935	2027.5673
149.0233	34672.59
154.08652	3193.334
155.07034	4006.0474
170.34323	1984.234
177.11223	5339.2261
183.68283	2730.9663
198.26022	2596.1084
199.09663	3252.8975
203.37103	2531.7966
203.48921	2478.1213
214.33617	2530.1626
228.39702	3088.4417
287.15073	2726.783
288.49167	2757.6201
371.22681	3435.4209
586.90826	2907.7532
587.33136	3174.6707
609.5791	2587.0337
662.51807	2993.7112
686.9566	3568.0112
712.44934	2899.0591
763.43268	24208.307
764.43567	7583.5474
780.45941	46704.191
781.44818	39598.898
END IONS

BEGIN IONS
TITLE=12885: Scan 27264 (rt=5263.17) [D:\L4aex-Pool22-080823-03a_20231130140117.raw]
PEPMASS=468.2553 187887.03
CHARGE=2+
SCANS=27264
RAWSCANS=sn27264
RTINSECONDS=5263.1719
100.41688	1261.7594
103.87535	1376.3854
108.00717	2093.3611
111.065	1460.3291
131.77127	1667.1907
133.08589	6325.5908
156.38344	2051.6631
160.10654	2344.8135
170.78142	2410.9873
205.59505	2202.7175
213.25615	2490.4033
221.13721	2446.3682
236.03192	2176.5957
279.86707	2496.4534
299.47906	2964.7351
369.53268	2448.7234
380.65518	2971.1194
418.897	2710.0981
631.30731	2602.1658
707.50226	3203.2156
750.83057	3020.1499
759.39838	4704.3901
803.42767	5208.2275
847.45349	3765.7507
891.47882	7045.2388
918.50555	4484.5933
919.4361	4103.3159
935.50354	70633.117
936.50641	24796.063
END IONS

BEGIN IONS
TITLE=12886: Scan 27265 (rt=5263.35) [D:\L4aex-Pool22-080823-03a_20231130140117.raw]
PEPMASS=384.22271 101445.75
CHARGE=2+
SCANS=27265
RAWSCANS=sn27265
RTINSECONDS=5263.3476
106.60662	1645.0233
113.40631	1877.8721
122.23485	1738.7047
130.87953	1959.5609
131.10297	1901.4769
133.08609	9922.959
134.8118	1805.786
149.35274	1885.8311
150.41751	2156.967
151.95432	1957.9513
153.55962	2049.1528
153.97807	1922.984
154.08617	2302.5969
159.08124	2403.9888
163.98138	2763.7891
181.60678	3245.3787
252.3262	2382.3811
334.2496	2518.3271
438.89328	2496.4846
451.05472	2545.2415
471.97153	3080.115
566.69592	3067.0256
570.40088	2948.5063
575.37817	2789.8662
764.4364	21767.563
765.4278	9338.3887
END IONS

BEGIN IONS
TITLE=12887: Scan 27266 (rt=5263.52) [D:\L4aex-Pool22-080823-03a_20231130140117.raw]
PEPMASS=399.2463 149964.53
CHARGE=2+
SCANS=27266
RAWSCANS=sn27266
RTINSECONDS=5263.5232
101.74693	1471.9866
101.93882	1542.7474
102.17517	1322.2632
102.75568	1676.9968
103.57781	1610.2595
111.04399	2051.2913
120.21262	1746.6011
120.86819	1800.7029
121.56884	1790.7064
126.57129	1797.3008
131.06999	1805.0087
133.08591	5579.1431
154.0862	2235.0559
156.10184	2335.2983
156.58127	1849.8942
160.08774	2066.7729
170.26807	2599.9324
197.1288	3496.1567
199.98409	2356.1902
209.37929	2556.0708
220.79337	2530.4653
223.09052	2334.0486
330.36157	2502.3843
389.28424	3043.1079
499.42728	2576.3296
501.28983	2529.0686
635.31982	2804.7366
763.43274	18792.521
764.43445	5429.3545
780.45911	39299.457
781.46057	15754.051
END IONS

BEGIN IONS
TITLE=12888: Scan 27267 (rt=5263.7) [D:\L4aex-Pool22-080823-03a_20231130140117.raw]
PEPMASS=447.25153 186393.66
CHARGE=2+
SCANS=27267
RAWSCANS=sn27267
RTINSECONDS=5263.6987
103.77443	1382.9301
104.11166	1338.7057
107.32507	1472.8868
107.96692	9863.707
108.27235	1411.1349
109.37175	1715.3121
110.12653	1476.1357
113.05987	2580.4412
115.84219	1774.7947
117.09105	1984.1156
125.45341	1966.2549
126.70827	1764.2985
133.08588	4865.2178
149.04494	4360.917
155.0701	2605.9087
162.34991	2369.572
172.24974	2141.2407
177.11121	2248.4907
178.0047	2267.365
181.60561	5035.9419
184.88345	2188.2966
185.92522	2210.887
192.94444	2608.3748
200.08485	2577.5298
204.48842	2704.5903
225.04283	3009.8398
278.81329	2159.8142
287.14954	2644.7896
341.02063	3107.1775
343.01675	7934.4883
344.01727	2681.3447
359.0285	3933.3875
360.02911	4448.3364
361.0267	20377.266
362.02838	4366.0952
363.57602	3136.8445
396.21631	2638.8411
436.60132	2640.4297
447.34503	7792.1968
448.31213	2854.2998
496.319	2742.2285
893.48547	26390.207
894.4895	7448.0083
END IONS

BEGIN IONS
TITLE=12889: Scan 27270 (rt=5264.23) [D:\L4aex-Pool22-080823-03a_20231130140117.raw]
PEPMASS=446.24233 644756.81
CHARGE=2+
SCANS=27270
RAWSCANS=sn27270
RTINSECONDS=5264.2349
149.04463	10337.964
151.04173	2566.6384
151.37007	1983.1179
155.07008	4266.7378
161.51564	2228.8469
167.05533	4485.2349
173.07826	4127.251
177.11205	2945.8777
199.09631	2537.0183
223.06313	2953.9998
231.37007	2464.5154
234.90318	2243.7358
260.12314	2474.583
305.15744	2481.8381
327.84482	2350.7886
331.17523	2908.5894
341.01779	7271.6382
342.01852	16406.977
343.0162	8063.4619
349.1824	5598.501
359.02814	17043.787
360.02914	37603.734
361.0264	31113.455
388.62305	2952.9561
393.21002	4605.9448
430.08868	5204.0811
431.08719	3359.6543
446.23486	5285.7495
447.34375	9516.166
461.24261	3306.2419
521.25739	4348.8481
566.28741	3347.991
609.30719	3701.2305
627.32092	4531.7427
671.34546	6531.7319
715.37201	14336.672
716.37695	5945.5898
722.11505	3096.333
741.38916	2977.4175
759.39838	20797.408
760.40784	4793.7734
803.42419	8191.9585
804.42767	3640.7925
817.40558	5541.1553
849.4278	3724.1045
869.49231	4753.2949
875.40594	4477.9595
891.4765	192665.48
892.47937	81573.453
893.48663	40580.074
END IONS

BEGIN IONS
TITLE=12890: Scan 27271 (rt=5264.41) [D:\L4aex-Pool22-080823-03a_20231130140117.raw]
PEPMASS=533.34942 72461.094
CHARGE=2+
SCANS=27271
RAWSCANS=sn27271
RTINSECONDS=5264.4149
133.38214	1853.0338
133.81732	1972.5792
140.20544	2026.0244
148.1517	2159.5811
148.44229	2552.438
163.03288	2217.1509
181.60695	2719.7803
192.94398	3423.5422
194.57179	2226.4707
207.15413	2103.0393
219.73933	2568.3799
236.36661	2205.2361
277.92242	8906.9873
300.00882	2776.5491
303.04398	3141.9009
437.03323	2474.1704
501.44458	3093.6235
532.33661	3305.5464
631.82721	2426.2781
696.15436	2853.3701
1326.4602	2678.7256
1343.5305	3102.322
END IONS

BEGIN IONS
TITLE=12891: Scan 27273 (rt=5264.77) [D:\L4aex-Pool22-080823-03a_20231130140117.raw]
PEPMASS=623.58521 76054.844
CHARGE=3+
SCANS=27273
RAWSCANS=sn27273
RTINSECONDS=5264.7729
180.3894	2250.5894
181.6055	2261.9829
184.6669	2701.7893
184.96152	2112.7935
206.73572	2129.2209
223.48782	2586.8757
228.07138	2299.1074
247.67223	2309.5283
261.53632	2602.8977
264.90195	2301.8818
280.496	2565.2024
286.4747	2394.5259
289.98712	2521.8916
326.4101	2622.4805
346.81897	2551.2822
356.65933	2339.5657
426.45908	2756.9343
438.84268	3511.2041
449.46436	2807.4353
452.88089	7254.1714
475.51172	3267.0579
602.88629	2506.4182
824.39136	2757.7322
1283.2762	2972.0891
1634.7972	3189.9851
1730.2422	3080.1255
END IONS

BEGIN IONS
TITLE=12892: Scan 27275 (rt=5265.03) [D:\L4aex-Pool22-080823-03a_20231130140117.raw]
PEPMASS=474.29076 163816.47
CHARGE=2+
SCANS=27275
RAWSCANS=sn27275
RTINSECONDS=5265.0343
110.9556	1753.7043
111.93078	1773.5417
113.05985	2095.7515
118.83626	1660.6583
118.94855	2113.1567
127.32119	1879.0513
133.08592	8604.3301
142.74197	2040.2694
143.23892	1933.6469
155.07036	2257.3547
162.13905	2244.0327
171.28185	1995.1675
177.11226	4596.2627
186.16949	2194.6958
239.27119	2583.2283
275.56091	2578.2046
301.99582	2780.759
308.22495	2604.707
342.21323	2271.6519
346.98944	2407.458
565.03436	3186.6575
621.33936	2585.061
776.4931	3187.3794
913.52155	23012.463
914.52563	7316.2407
930.54822	45177.113
931.55133	15274.93
END IONS

BEGIN IONS
TITLE=12893: Scan 27276 (rt=5265.3) [D:\L4aex-Pool22-080823-03a_20231130140117.raw]
PEPMASS=442.24107 164043.19
CHARGE=2+
SCANS=27276
RAWSCANS=sn27276
RTINSECONDS=5265.2951
103.03925	1617.0081
104.33313	1777.2678
107.96673	2456.1396
109.59752	1718.5421
111.04443	1957.1086
133.08604	10814.746
144.22949	1940.9728
149.43593	2241.6853
155.0703	3146.3042
161.68639	2392.1707
172.09642	2865.8201
177.1124	2844.2351
197.12766	2188.6472
212.87166	2109.9648
224.85304	2189.7375
239.14948	2546.9338
239.62791	3082.7922
281.97128	2425.5769
314.41214	2755.4841
394.1998	2552.5303
442.20966	3129.2024
613.79309	2857.8542
785.41498	19863.922
786.41632	5940.4014
825.46857	13371.592
826.47479	7543.1846
861.43036	3842.6104
865.46747	8462.5967
882.49066	3016.4897
883.47778	17485.002
884.49115	13338.47
END IONS

BEGIN IONS
TITLE=12894: Scan 27277 (rt=5265.53) [D:\L4aex-Pool22-080823-03a_20231130140117.raw]
PEPMASS=831.90221 56839.313
CHARGE=2+
SCANS=27277
RAWSCANS=sn27277
RTINSECONDS=5265.5256
167.56229	2447.1736
168.16515	2078.6963
169.59477	2493.3394
170.81689	2286.5251
201.64909	2353.5818
203.57431	2455.1323
230.71022	3144.6626
252.71236	2600.8398
299.06119	2149.6909
355.06958	2284.782
491.87027	2958.7683
970.82495	3000.5952
1079.6981	2944.27
1350.1873	2928.2937
1618.7828	5277.7515
1619.7975	3749.9204
END IONS

BEGIN IONS
TITLE=12895: Scan 27278 (rt=5265.71) [D:\L4aex-Pool22-080823-03a_20231130140117.raw]
PEPMASS=439.73187 121688.13
CHARGE=2+
SCANS=27278
RAWSCANS=sn27278
RTINSECONDS=5265.7054
100.17245	1727.7095
102.69835	1408.2216
102.75764	1452.4253
103.23211	1527.6198
132.99112	1646.8396
133.08606	3782.093
135.55592	1836.6639
155.94368	2543.8123
158.5871	2342.1543
189.25165	2312.7629
226.24329	2560.0034
259.70566	2680.1099
275.45065	2697.2678
475.5947	2813.1614
676.39001	2834.2253
763.43469	7938.3394
780.45862	16900.143
781.46088	6685.4385
803.42474	10602.546
804.43225	5313.4121
861.42957	14118.216
862.43176	8628.9482
877.40863	4091.3276
879.55847	3749.9131
END IONS

BEGIN IONS
TITLE=12896: Scan 27279 (rt=5265.89) [D:\L4aex-Pool22-080823-03a_20231130140117.raw]
PEPMASS=484.76632 174629.22
CHARGE=2+
SCANS=27279
RAWSCANS=sn27279
RTINSECONDS=5265.8862
106.28519	1468.6678
108.10978	1718.0562
113.29539	1732.1786
116.74607	1946.2767
119.96212	2254.978
133.08611	2478.3232
138.46141	2148.3354
144.52921	1914.4421
149.14047	1914.2484
158.93904	1971.4324
161.3873	1911.6107
186.50974	2300.6465
188.1362	2199.1841
197.1284	13051.168
212.02409	2266.3281
225.71744	2194.7952
267.50662	2988.9912
270.18198	3098.9282
288.19208	7918.4678
328.98196	2512.6816
379.76227	2674.6438
484.31387	27027.027
485.31802	6351.188
513.83643	3032.4868
923.47241	3242.0703
951.49628	45131.664
952.49744	14129.311
END IONS

BEGIN IONS
TITLE=12897: Scan 27282 (rt=5266.42) [D:\L4aex-Pool22-080823-03a_20231130140117.raw]
PEPMASS=555.35269 41114.75
CHARGE=2+
SCANS=27282
RAWSCANS=sn27282
RTINSECONDS=5266.4237
149.15918	2209.2268
150.59483	2112.1189
183.66158	2668.0498
190.11122	2447.4697
261.82993	2315.2483
271.60394	2467.3604
365.1373	2742.7012
576.49146	2532.3435
649.12592	2794.8201
879.97058	2977.3142
916.63538	2782.3972
956.86719	2815.4736
END IONS

BEGIN IONS
TITLE=12898: Scan 27283 (rt=5266.6) [D:\L4aex-Pool22-080823-03a_20231130140117.raw]
PEPMASS=401.72412 180861.09
CHARGE=2+
SCANS=27283
RAWSCANS=sn27283
RTINSECONDS=5266.6001
103.26959	1411.1222
133.08627	2774.0964
143.12146	2038.8541
154.08617	2959.49
159.70177	2324.1501
162.43803	2579.1433
181.59706	5289.0259
183.40512	2156.8748
197.12863	3812.2666
222.00658	2147.6577
254.23528	2643.1448
254.63991	2269.5903
290.75677	2545.1895
310.40683	2957.6123
323.08472	2887.73
400.98538	4895.3687
418.99585	4164.8774
476.82764	2587.1914
609.31274	6378.6187
653.33527	6521.3013
785.33447	3873.865
785.41461	58111.422
786.41803	17973.969
801.38867	11575.649
802.39075	3356.7351
803.42072	8970.8047
END IONS

BEGIN IONS
TITLE=12899: Scan 27284 (rt=5266.78) [D:\L4aex-Pool22-080823-03a_20231130140117.raw]
PEPMASS=710.41697 50537.25
CHARGE=1+
SCANS=27284
RAWSCANS=sn27284
RTINSECONDS=5266.7758
130.48325	2496.5977
133.08588	4102.6401
139.1326	1822.7054
157.16771	2055.3503
182.92982	2359.3325
191.45432	2752.3828
208.67458	2339.8555
232.26648	2431.0596
267.50381	2466.6321
329.14929	2755.916
437.79446	2418.5625
563.05902	2763.0156
802.9198	3491.4678
803.09058	2799.8481
1330.5669	2716.1238
END IONS

BEGIN IONS
TITLE=12900: Scan 27285 (rt=5266.95) [D:\L4aex-Pool22-080823-03a_20231130140117.raw]
PEPMASS=464.29538 166257.47
CHARGE=3+
SCANS=27285
RAWSCANS=sn27285
RTINSECONDS=5266.9536
123.94082	4246.7905
133.08592	4692.4561
177.1122	2791.5334
181.60724	4576.5078
233.70908	2385.4397
239.14766	2879.8931
250.55452	3040.7388
270.18213	2530.2717
301.62552	2722.2751
313.41379	2468.7593
341.78918	2700.3074
343.01495	3300.8445
359.02771	2870.7207
361.02673	8342.585
361.35336	2708.8071
375.2027	3077.1863
398.18292	2650.1272
426.08154	2464.2126
431.08633	4789.3076
464.22266	7443.0078
464.72751	4243.0845
634.76117	2736.1836
829.44586	3365.229
869.49841	10921.121
909.46869	8171.144
910.52112	7748.0205
926.51556	5822.439
927.50494	8579.6641
928.43475	4362.3994
928.5293	18706.836
949.79187	2891.7104
1101.2688	2831.3506
1151.7642	3194.9248
END IONS

BEGIN IONS
TITLE=12901: Scan 27287 (rt=5267.31) [D:\L4aex-Pool22-080823-03a_20231130140117.raw]
PEPMASS=523.755 63270.688
CHARGE=2+
SCANS=27287
RAWSCANS=sn27287
RTINSECONDS=5267.3088
110.05343	1467.6941
112.14993	1765.203
128.20528	1801.0702
161.23463	2096.6541
181.3519	2668.2969
215.58675	2292.6479
220.07611	2517.7476
220.66161	2245.5972
269.78061	2859.9329
286.94687	2418.1042
438.84119	4445.5283
523.31427	4043.967
571.02533	2614.3833
650.65448	2721.4067
659.53833	2684.9407
838.34283	2860.22
1029.4821	9155.9814
1047.0468	3228.1875
END IONS

BEGIN IONS
TITLE=12902: Scan 27289 (rt=5267.66) [D:\L4aex-Pool22-080823-03a_20231130140117.raw]
PEPMASS=583.37674 62491.781
CHARGE=2+
SCANS=27289
RAWSCANS=sn27289
RTINSECONDS=5267.6643
116.41508	2024.6488
119.0103	1710.8201
125.42809	1822.1864
132.18382	1701.6211
135.67844	2297.1501
148.44221	2823.459
158.26587	2347.2192
167.55209	2285.5017
183.47894	2227.5325
198.05284	2154.3867
242.16612	2574.4939
263.54855	2301.3833
265.577	2423.0764
328.97717	2906.5183
343.70831	3776.6125
395.34192	2836.0847
697.23145	2558.0103
700.45288	2501.6758
736.40173	2659.0327
768.43988	3003.5044
793.89923	3643.9316
END IONS

BEGIN IONS
TITLE=12903: Scan 27290 (rt=5267.85) [D:\L4aex-Pool22-080823-03a_20231130140117.raw]
PEPMASS=599.13 91132.5
CHARGE=4+
SCANS=27290
RAWSCANS=sn27290
RTINSECONDS=5267.8469
113.27705	1691.2847
128.79941	1661.2218
137.23193	2429.3623
148.38354	2135.0894
148.40205	2236.8928
148.41019	2614.1057
148.41882	3403.8379
148.42805	7533.4775
148.43721	8998.8643
148.45731	8203.8789
148.46562	4217.8931
148.47546	3604.498
166.74687	1977.2075
175.47258	2551.7534
181.59752	3230.4153
189.34178	2808.4211
221.64275	2501.1304
407.28433	2588.2051
717.40271	2857.5383
906.57013	2629.009
END IONS

BEGIN IONS
TITLE=12904: Scan 27292 (rt=5268.1) [D:\L4aex-Pool22-080823-03a_20231130140117.raw]
PEPMASS=452.27774 224446.47
CHARGE=2+
SCANS=27292
RAWSCANS=sn27292
RTINSECONDS=5268.1045
101.28396	1657.3533
104.90388	1755.4468
108.43957	1490.4209
108.64584	1731.757
117.98145	1628.355
133.08603	7622.8809
133.45853	2211.3242
210.73253	2230.8125
221.13831	2864.7004
243.12329	2599.7261
256.58841	2353.5105
272.09549	2430.614
288.15146	2700.5388
316.15421	2637.136
322.1813	2816.5969
333.73193	2840.6619
338.88217	4703.0171
356.89487	3730.5879
357.80792	2761.6345
413.84586	2516.1536
420.35962	2634.7649
434.97577	2711.8096
458.9635	2718.0115
530.72833	2955.6838
869.49512	33785.098
870.49786	18605.824
886.52216	70206.875
887.52454	26434.416
END IONS

BEGIN IONS
TITLE=12905: Scan 27293 (rt=5268.37) [D:\L4aex-Pool22-080823-03a_20231130140117.raw]
PEPMASS=432.74248 157175.75
CHARGE=2+
SCANS=27293
RAWSCANS=sn27293
RTINSECONDS=5268.3652
108.82173	1452.2765
114.50845	1739.9235
115.73579	1976.9156
116.62643	1824.4231
117.87823	1587.7823
133.08572	6669.5151
136.82961	1800.4867
139.38821	2079.9382
147.65848	1964.8425
154.08606	2003.3639
167.48123	2185.4136
181.59763	3171.8977
198.15768	2409.9224
206.10007	2467.9438
215.06903	2299.9153
224.04128	2173.8169
225.09787	2251.5127
225.57936	2059.8789
301.51334	2365.0659
332.90939	2289.5344
341.25977	2756.2703
375.63675	2404.6072
471.4949	3032.5315
521.6062	2566.5776
581.85699	2631.0034
759.39935	3866.0195
759.49792	2834.9019
785.4093	3718.8035
847.45032	35810.973
848.45337	15153.602
849.45251	3989.9146
864.4292	3661.2917
865.46228	5153.1621
866.49506	15259.16
END IONS

BEGIN IONS
TITLE=12906: Scan 27294 (rt=5268.6) [D:\L4aex-Pool22-080823-03a_20231130140117.raw]
PEPMASS=457.26424 769159.25
CHARGE=2+
SCANS=27294
RAWSCANS=sn27294
RTINSECONDS=5268.5951
120.22379	1684.0316
121.9474	2530.332
128.54796	1764.217
131.07022	3124.6833
133.08607	29577.9
134.08966	2128.2852
134.9843	2147.9087
139.18518	2052.2734
148.3364	2084.1318
151.09656	4353.4116
152.07796	2620.6116
155.07051	6582.2222
167.13649	2223.2886
169.30295	2094.6514
175.09679	3443.5193
177.11224	13049.745
181.08611	2630.2996
195.12306	7002.748
197.12903	2902.0649
199.09662	8873.0303
202.45531	2379.311
212.57509	2257.9255
218.39078	2336.0583
219.12334	2674.0952
234.76205	2415.1533
237.46985	2317.5178
239.14915	4818.814
243.12308	17214.883
261.52808	2474.6931
283.17578	6626.8999
287.14996	12941.312
288.28339	2762.1667
309.18948	2663.4319
327.20267	3486.4983
331.17651	16806.592
375.20297	7776.8452
419.22861	7766.3408
457.23517	51427.715
457.73724	29601.393
458.23785	9419.874
458.29861	10740.055
587.33301	3647.5637
588.95044	2892.8711
630.57025	2722.1833
631.35291	2912.4001
665.78284	2820.126
763.43579	2789.7537
825.47577	3580.3071
869.49963	11133.243
891.4823	51492.715
892.48547	19697.873
893.48584	7127.4072
913.52673	198251.73
914.53229	109204.73
915.47711	11934.978
915.53949	22446.811
989.14471	3672.7451
END IONS

BEGIN IONS
TITLE=12907: Scan 27298 (rt=5269.31) [D:\L4aex-Pool22-080823-03a_20231130140117.raw]
PEPMASS=439.7318 137479.69
CHARGE=2+
SCANS=27298
RAWSCANS=sn27298
RTINSECONDS=5269.3056
110.10313	1571.1848
112.87665	1604.184
113.8032	1426.8804
123.75432	1854.0005
125.1366	1955.7213
133.08604	3392.9043
136.21385	1834.1515
152.23668	2270.9033
152.27054	1950.0293
161.46042	2283.5715
163.96407	2178.1211
165.19275	2072.7046
165.94444	2054.335
174.93961	2040.9969
222.57365	2579.3372
233.52316	2279.9207
302.82489	2436.5459
311.45761	2592.3833
348.27414	2742.1462
400.76685	2628.8706
536.96899	2526.2446
763.43237	9518.3799
780.46027	22284.113
781.46301	6033.6055
803.42511	10741.499
804.42566	5294.0415
820.40607	3305.0588
861.42999	15841.057
862.43427	5864.0151
877.41779	2859.6453
END IONS

BEGIN IONS
TITLE=12908: Scan 27299 (rt=5269.48) [D:\L4aex-Pool22-080823-03a_20231130140117.raw]
PEPMASS=470.75044 57468.375
CHARGE=4+
SCANS=27299
RAWSCANS=sn27299
RTINSECONDS=5269.4814
128.43127	2015.3989
133.08568	2130.5078
140.7077	2085.1648
147.91917	1926.7698
150.33353	1861.2749
167.39133	2314.3245
177.11258	2523.5291
178.20168	2281.865
203.90848	2258.0583
243.1907	2468.1118
357.55789	2510.4949
473.26419	2547.4861
907.47101	3443.9294
923.45868	7168.4658
940.48859	3156.5923
1039.0201	3118.7505
1351.6212	2950.6323
END IONS

BEGIN IONS
TITLE=12909: Scan 27300 (rt=5269.66) [D:\L4aex-Pool22-080823-03a_20231130140117.raw]
PEPMASS=538.59937 101084.81
CHARGE=2+
SCANS=27300
RAWSCANS=sn27300
RTINSECONDS=5269.6592
110.1346	1659.7562
113.67474	1748.9514
123.64046	1731.1969
124.85307	1806.1683
127.2934	1796.2523
128.33449	1652.8541
133.82764	1800.1522
150.55219	2002.0887
151.04099	2425.3755
160.28493	1996.6622
163.45749	2032.5092
187.29781	2231.2456
197.12747	2455.2639
299.06177	4677.8149
301.05826	4351.1587
339.68781	2926.8977
356.89447	3732.2087
374.90359	14162.692
387.74042	2597.6772
410.26801	2964.1531
438.84073	3974.4729
452.8811	11706.254
453.88199	5105.5352
500.67371	2931.8291
538.32495	3826.6526
689.67682	3414.7708
END IONS

BEGIN IONS
TITLE=12910: Scan 27301 (rt=5269.84) [D:\L4aex-Pool22-080823-03a_20231130140117.raw]
PEPMASS=563.50861 47617.813
CHARGE=3+
SCANS=27301
RAWSCANS=sn27301
RTINSECONDS=5269.8409
140.23195	2250.022
148.44875	5048.6436
168.45207	2148.6531
221.7547	2073.9761
227.53757	2591.3679
255.54747	2247.9941
317.30994	3031.4712
601.55634	2685.4592
694.44385	2746.2661
805.90112	2968.2029
822.3429	2808.5024
1026.568	3005.6594
1415.3253	2836.7224
END IONS

BEGIN IONS
TITLE=12911: Scan 27302 (rt=5270.02) [D:\L4aex-Pool22-080823-03a_20231130140117.raw]
PEPMASS=452.27774 117147.53
CHARGE=2+
SCANS=27302
RAWSCANS=sn27302
RTINSECONDS=5270.0201
101.4364	1480.6583
103.2194	1340.014
119.61211	2084.793
129.42102	2159.7158
130.39024	2044.2596
133.08586	9008.3936
136.80058	2439.3594
143.11131	2534.429
143.34723	1909.3192
147.20808	1943.3741
155.07048	4126.9893
172.48274	2195.6367
177.112	5488.5854
178.23364	2253.0193
187.908	2743.3997
203.26323	2144.0505
212.08479	2312.8975
243.12328	2641.9919
322.65622	2300.1238
340.33521	2266.5105
625.64178	2479.7654
825.46912	8395.8496
826.46747	4446.9307
842.09235	3214.7915
842.49304	5583.8252
883.4765	7246.96
900.50299	13965.915
901.50525	6233.5669
END IONS

BEGIN IONS
TITLE=12912: Scan 27303 (rt=5270.2) [D:\L4aex-Pool22-080823-03a_20231130140117.raw]
PEPMASS=468.25515 167924.13
CHARGE=2+
SCANS=27303
RAWSCANS=sn27303
RTINSECONDS=5270.1989
101.89603	1491.9427
104.42672	1808.3794
133.08604	5000.0845
148.44177	3074.366
181.60715	5019.7891
193.84236	2030.9558
195.93687	2158.1064
202.44455	2703.1909
236.70657	2374.1021
246.77782	2431.8328
305.15698	2857.7964
309.26834	2565.8701
315.0773	2665.3699
337.36215	2867.9231
468.10339	2981.2026
759.39478	3729.3552
803.42029	3557.6899
891.47491	12212.452
919.43622	3650.0669
935.50287	66508.641
936.50543	24485.922
END IONS

BEGIN IONS
TITLE=12913: Scan 27304 (rt=5270.37) [D:\L4aex-Pool22-080823-03a_20231130140117.raw]
PEPMASS=757.85265 65638.563
CHARGE=1+
SCANS=27304
RAWSCANS=sn27304
RTINSECONDS=5270.3747
148.4489	2512.9172
153.98262	2023.099
159.17584	2172.9612
167.22672	2513.5669
181.59714	5423.2959
202.38251	2209.9832
203.03412	2418.4978
210.14575	2277.5488
214.27512	2427.1594
299.06201	3749.4995
304.08423	2799.1255
359.02744	2904.3633
388.29834	2598.7271
448.9223	2798.335
627.96838	2740.4565
659.91779	2654.8262
757.36493	10424.814
831.9444	2776.7837
END IONS

BEGIN IONS
TITLE=12914: Scan 27305 (rt=5270.55) [D:\L4aex-Pool22-080823-03a_20231130140117.raw]
PEPMASS=570.86182 63276.656
CHARGE=3+
SCANS=27305
RAWSCANS=sn27305
RTINSECONDS=5270.5529
147.0145	2460.7346
147.02185	2073.3093
168.87405	2252.9578
171.25697	2464.635
181.59816	4496.5078
183.26067	2528.9468
185.90273	2684.4106
245.24573	2467.1687
277.0538	2467.2813
351.79208	2449.0327
359.87411	3158.459
380.62137	2565.4895
511.81119	2984.1716
534.85999	2701.4438
718.76611	3103.7437
728.10602	2936.8901
979.7027	2742.2612
1486.449	2901.4004
1692.4849	2812.6494
END IONS

BEGIN IONS
TITLE=12915: Scan 27307 (rt=5270.91) [D:\L4aex-Pool22-080823-03a_20231130140117.raw]
PEPMASS=435.25123 1187938.5
CHARGE=2+
SCANS=27307
RAWSCANS=sn27307
RTINSECONDS=5270.9113
102.57498	1458.3699
105.72681	2010.5977
105.87009	1477.2793
109.02863	2487.2019
109.28347	1427.6561
111.04407	13165.638
113.05978	6709.9536
114.51229	1526.7341
125.05963	2793.2632
131.07005	4403
133.08586	62795.246
133.85701	2164.0916
134.08916	4180.2705
137.05966	7886.0596
139.94662	1874.1219
148.40926	2795.4966
148.41933	2572.5283
148.42769	6354.3564
148.43686	7967.0264
148.45718	7848.1387
148.46632	5039.7217
148.47523	4899.1807
148.48302	3482.5657
151.0965	6740.8687
153.05449	2879.7688
155.07013	21882.434
157.08635	2218.4031
157.53902	2280.2051
175.09663	4799.187
177.11191	18159.836
195.12253	12281.109
195.13181	2623.427
197.12862	2235.1606
199.0963	26599.896
201.11238	3567.3054
214.7451	2445.8542
215.43262	2828.217
221.13792	6061.7559
225.112	2846.8721
237.24104	3097.7288
239.1487	9510.8301
243.12273	26120.793
244.12633	4777.8633
261.13342	3113.1323
265.16443	5290.6694
269.13757	4006.3435
283.17563	6001.7134
287.14905	24671.098
305.1611	3094.0608
313.16516	3155.658
327.20212	7968.9272
331.17545	13031.961
375.20227	8162.52
419.22879	6350.5645
429.2522	2867.2886
435.22003	10403.605
435.27975	4240.7593
437.23645	3219.9734
459.27945	3036.7881
463.25626	3287.6001
481.26178	2801.8677
499.27481	3409.9294
543.30341	3206.4448
587.32819	4890.2104
590.31781	2628.7346
631.35516	6364.1475
649.36115	3462.6206
664.61389	2573.7356
675.3819	7773.3633
685.45428	2768.1094
693.39478	5044.4834
719.4057	6459.8955
737.41748	3847.6348
749.03809	2966.3708
763.43378	6357.5083
764.43225	3019.5774
768.526	3001.5618
781.44305	7952.313
782.44141	4003.9197
795.41852	4110.9912
807.46179	3449.3938
825.47235	7586.897
826.47491	3597.0637
847.44592	5933.5293
851.48199	6393.9482
869.49518	445373.41
870.49884	175243.61
END IONS

BEGIN IONS
TITLE=12916: Scan 27309 (rt=5271.17) [D:\L4aex-Pool22-080823-03a_20231130140117.raw]
PEPMASS=413.23812 270875.97
CHARGE=2+
SCANS=27309
RAWSCANS=sn27309
RTINSECONDS=5271.1669
111.04414	2162.8799
119.78724	1899.3059
127.801	1635.1809
130.26494	1755.6199
133.08206	1788.4827
133.08585	20600.426
137.45654	2026.9314
139.24347	2106.6777
144.25162	2314.1047
146.11133	2065.9756
148.44284	2501.645
154.08629	3478.9297
155.07018	5575.7334
172.08261	2163.739
177.11163	9393.5381
195.12338	2539.2964
196.4451	2356.6941
197.12814	3093.9722
217.51305	2266.4541
218.37347	2656.1523
221.13823	2876.1851
239.1496	3294.1001
243.12288	3675.7615
263.98645	5467.3311
283.17435	3366.0291
283.55576	2306.1372
299.80435	2886.8213
309.1929	3013.7603
310.00504	2302.0569
327.20105	5124.6763
363.97995	2724.5352
367.19525	2533.2874
371.22513	2871.4265
375.20129	3045.1162
413.20746	4680.7583
413.26553	3886.3601
413.97705	17732.473
603.80878	2703.7083
807.45648	3880.7749
824.48535	6443.5542
825.4693	74709.258
826.47229	29974.365
END IONS

BEGIN IONS
TITLE=12917: Scan 27310 (rt=5271.43) [D:\L4aex-Pool22-080823-03a_20231130140117.raw]
PEPMASS=421.75131 258417.41
CHARGE=2+
SCANS=27310
RAWSCANS=sn27310
RTINSECONDS=5271.4278
100.23947	2080.8198
104.31731	1600.8518
111.0443	2370.1655
115.11253	1578.8467
120.58535	1879.5615
131.0708	1698.252
133.08586	19549.326
135.0009	1813.7314
148.44171	2515.6797
```
